## Supplementary material for "Transposon accumulation at xenobiotic gene family loci: a comparative genomic analysis in aphids": Sup_File_S2: pachypsyllaVenusta_GCA_012654025.1.filteredRepeats.gff (part 4 of 102)

```
CM022874.1	RepeatMasker	DNA/TcMar-Tc1	35073727	35074103	2751	+	.	ID="RND-1_FAMILY-961";Tend="1766";Tstart="1368";shortTE="F";uid="79b41e29-b00d-4a27-aacd-7192b0baf884"
CM022874.1	RepeatMasker	Unknown	16340532	16340692	1070	+	.	ID="RND-1_FAMILY-66";Tend="1140";Tstart="968";shortTE="F";uid="5dd7da75-9e50-4656-9c19-3285ab13d5ca"
CM022874.1	RepeatMasker	Unknown	11088049	11088196	621	+	.	ID="RND-6_FAMILY-370";Tend="2006";Tstart="1861";shortTE="F";uid="8f4eea5c-dcd8-43fd-8456-368d87be583d"
CM022874.1	RepeatMasker	DNA/MULE-MuDR	29073099	29073233	501	+	.	ID="RND-1_FAMILY-161";Tend="1074";Tstart="938";shortTE="F";uid="3c26f6cc-f046-4873-a1c6-ac6c075f8aa5"
CM022874.1	RepeatMasker	LINE/RTE-BovB	42441714	42441860	891	+	.	ID="RND-1_FAMILY-75";Tend="1822";Tstart="1679";shortTE="F";uid="6e97bcfc-3e36-4e70-9db2-881becdc1395"
CM022874.1	RepeatMasker	LINE/Penelope	31111509	31112698	8812	+	.	ID="RND-1_FAMILY-923";Tend="1477";Tstart="293";shortTE="F";uid="fd1cb235-44d3-4f3d-8f1e-6ea6eec7ee4e"
CM022874.1	RepeatMasker	DNA/MULE-MuDR	18978388	18978561	1128	+	.	ID="RND-1_FAMILY-161";Tend="1124";Tstart="949";shortTE="F";uid="f38fe717-f719-472c-ab5b-5150d6bdde93"
CM022874.1	RepeatMasker	DNA/CMC-Chapaev-3	40822076	40822454	2532	+	.	ID="RND-6_FAMILY-672";Tend="1334";Tstart="921";shortTE="F";uid="8d11b504-b3f1-4dca-88c6-181968795557"
CM022874.1	RepeatMasker	LINE/RTE-RTE	51324820	51325047	1294	+	.	ID="RND-6_FAMILY-14697";Tend="959";Tstart="730";shortTE="F";uid="ab209d65-35cc-4852-8956-ff82a75f12f6"
CM022874.1	RepeatMasker	Unknown	42837109	42837296	840	+	.	ID="RND-6_FAMILY-6755";Tend="1261";Tstart="1099";shortTE="F";uid="eda0ca04-c122-44ad-9c29-78cbdcb56802"
CM022874.1	RepeatMasker	LINE/Penelope	4571688	4571898	742	+	.	ID="RND-1_FAMILY-194";TEgroup="ctg_1%7CRND-1_FAMILY-194%7C3";Tend="1792";Tstart="1671";shortTE="F";uid="2d2666a4-3bc3-4a4b-a7a7-b71b92168540"
CM022874.1	RepeatMasker	Unknown	31243184	31243734	944	+	.	ID="RND-5_FAMILY-2799";TEgroup="ctg_1%7CRND-5_FAMILY-2799%7C3";Tend="1378";Tstart="1047";shortTE="F";uid="50760f70-1ef3-4ad0-804c-97e6fd67eb34"
CM022874.1	RepeatMasker	SINE/tRNA-RTE	8948809	8949003	781	+	.	ID="RND-1_FAMILY-87";Tend="1093";Tstart="898";shortTE="F";uid="15a6e2cc-13f6-4fbe-9acb-fae9f071aa0b"
CM022874.1	RepeatMasker	Unknown	21270907	21271057	1116	+	.	ID="RND-1_FAMILY-137";Tend="1138";Tstart="987";shortTE="F";uid="40611ba5-918b-4dde-849d-f5c09b1fc5af"
CM022874.1	RepeatMasker	Unknown	34201811	34202024	1005	+	.	ID="RND-2_FAMILY-22";Tend="1154";Tstart="933";shortTE="F";uid="c3153f01-5958-4284-bd0e-c9255dfca1f8"
CM022874.1	RepeatMasker	Unknown	21642886	21643567	5044	+	.	ID="RND-1_FAMILY-121";Tend="1638";Tstart="937";shortTE="F";uid="9e3d5b83-02ad-4649-857f-f987c8e7fe2f"
CM022874.1	RepeatMasker	Unknown	43047343	43047896	4624	+	.	ID="RND-1_FAMILY-52";Tend="1459";Tstart="905";shortTE="F";uid="5426dba5-e59d-41eb-8c3a-ae580cd958ac"
CM022874.1	RepeatMasker	Unknown	40194614	40195039	2349	+	.	ID="RND-1_FAMILY-422";Tend="1259";Tstart="838";shortTE="F";uid="175e6ed9-363b-4fad-8d2d-6aee52090e62"
CM022874.1	RepeatMasker	SINE/tRNA-RTE	41129694	41129966	1662	+	.	ID="RND-1_FAMILY-48";Tend="1192";Tstart="857";shortTE="F";uid="94587da8-c14a-4a66-b15f-d4360a389082"
CM022874.1	RepeatMasker	Unknown	8545424	8545718	884	+	.	ID="RND-6_FAMILY-1696";Tend="2239";Tstart="1980";shortTE="F";uid="3e2a54c4-b783-4132-91d4-51584a4b3028"
CM022874.1	RepeatMasker	Unknown	27906766	27906880	511	+	.	ID="RND-6_FAMILY-5015";Tend="738";Tstart="642";shortTE="F";uid="a7e8aa3c-b08f-4c5d-b06a-c62445118b2e"
CM022874.1	RepeatMasker	Unknown	40547995	40548101	428	+	.	ID="RND-6_FAMILY-6755";Tend="1261";Tstart="1158";shortTE="F";uid="b1239460-e92e-4512-b271-8ae56a763724"
CM022874.1	RepeatMasker	LINE/RTE	27452560	27453559	6112	+	.	ID="RND-5_FAMILY-163";Tend="1154";Tstart="158";shortTE="F";uid="75b13129-d025-4c41-b6e7-a422f7b51a72"
CM022874.1	RepeatMasker	Unknown	18690003	18690466	2836	+	.	ID="RND-4_FAMILY-337";Tend="1492";Tstart="994";shortTE="F";uid="52fc14e1-8bd6-44be-bee5-8cbd24e98a28"
CM022874.1	RepeatMasker	LINE/RTE-BovB	49570680	49570881	1252	+	.	ID="RND-1_FAMILY-30";Tend="1082";Tstart="882";shortTE="F";uid="f5692fe4-3df8-4f42-8ab3-9311eea00109"
CM022874.1	RepeatMasker	Unknown	3941336	3941531	1612	+	.	ID="RND-5_FAMILY-277";Tend="2027";Tstart="1832";shortTE="F";uid="85a1d452-1234-4c9e-81fb-02b5c6b9ee02"
CM022874.1	RepeatMasker	Unknown	39861476	39861803	1435	+	.	ID="RND-1_FAMILY-279";Tend="1192";Tstart="824";shortTE="F";uid="34d8abe9-a43f-475b-bbea-329bdf3196c3"
CM022874.1	RepeatMasker	Unknown	25995502	25995677	1014	+	.	ID="RND-5_FAMILY-2899";Tend="1141";Tstart="919";shortTE="F";uid="66f62d64-fdc4-4a79-a1df-7156a7149bb6"
CM022874.1	RepeatMasker	Unknown	15197228	15198689	4250	+	.	ID="RND-6_FAMILY-503";TEgroup="ctg_1%7CRND-6_FAMILY-503%7C4";Tend="1817";Tstart="540";shortTE="F";uid="820d640d-000d-4b9a-92d9-150cd81c8555"
CM022874.1	RepeatMasker	Unknown	31638362	31638475	553	+	.	ID="RND-6_FAMILY-3679";Tend="1707";Tstart="1593";shortTE="F";uid="9758f825-b637-42bb-9925-946d7b22dab4"
CM022874.1	RepeatMasker	SINE/tRNA-RTE	16877833	16878109	1824	+	.	ID="RND-4_FAMILY-632";Tend="1102";Tstart="805";shortTE="F";uid="7886baf6-bdf3-4320-a5fc-486b0b08445e"
CM022874.1	RepeatMasker	Unknown	38460600	38460779	1105	+	.	ID="RND-6_FAMILY-2064";Tend="1091";Tstart="939";shortTE="F";uid="6a4940c3-269a-4b75-88e6-a45808abab89"
CM022874.1	RepeatMasker	Unknown	23954461	23954599	631	+	.	ID="RND-1_FAMILY-49";Tend="1103";Tstart="965";shortTE="F";uid="6d02322f-2d38-442c-9d84-6f7ecc70a90f"
CM022874.1	RepeatMasker	Unknown	13796639	13797063	2069	+	.	ID="RND-6_FAMILY-3033";Tend="2060";Tstart="1562";shortTE="F";uid="34f035ee-1caa-4c4c-af66-6319136bdd77"
CM022874.1	RepeatMasker	DNA/CMC-Chapaev-3	9661397	9661519	431	+	.	ID="RND-6_FAMILY-2378";Tend="1310";Tstart="1178";shortTE="F";uid="994ea275-b235-43c3-ab70-ccf0e4b395ef"
CM022874.1	RepeatMasker	LINE/Penelope	45584874	45585169	1578	+	.	ID="RND-6_FAMILY-236";Tend="1612";Tstart="1334";shortTE="F";uid="fb0f78da-b18a-4b71-9524-0352aea7dcf9"
CM022874.1	RepeatMasker	LINE/Penelope	20201790	20201897	606	+	.	ID="RND-1_FAMILY-304";Tend="1531";Tstart="1406";shortTE="F";uid="1abbd7be-d0f0-4681-8569-8a1bee1bb3fd"
CM022874.1	RepeatMasker	RC/Helitron	44527600	44527918	2307	+	.	ID="RND-1_FAMILY-31";Tend="1771";Tstart="1260";shortTE="F";uid="ced171c9-daab-416f-884b-25574171634e"
CM022874.1	RepeatMasker	Unknown	27422812	27423475	3489	+	.	ID="RND-1_FAMILY-11";Tend="1358";Tstart="631";shortTE="F";uid="59198713-cc1f-4520-828b-429a7757cb23"
CM022874.1	RepeatMasker	LINE/I-Jockey	48060660	48061172	3971	+	.	ID="RND-6_FAMILY-11637";Tend="1571";Tstart="1069";shortTE="F";uid="b96f06ed-1078-473c-96e4-5551f0bd3e09"
CM022874.1	RepeatMasker	RC/Helitron	40928207	40928403	942	+	.	ID="RND-6_FAMILY-6367";Tend="1020";Tstart="848";shortTE="F";uid="2793f012-1907-49ee-9ec1-e95447ef9d6a"
CM022874.1	RepeatMasker	Unknown	32553447	32553561	928	+	.	ID="RND-4_FAMILY-734";Tend="831";Tstart="717";shortTE="F";uid="06ce689e-9710-4943-987b-5ad977a76f93"
CM022874.1	RepeatMasker	Satellite	47721246	47721549	1561	+	.	ID="RND-3_FAMILY-672";Tend="1169";Tstart="879";shortTE="F";uid="1323b018-f49c-443c-af50-addee66802b5"
CM022874.1	RepeatMasker	Unknown	13663298	13663616	2288	+	.	ID="RND-5_FAMILY-277";Tend="1036";Tstart="697";shortTE="F";uid="f3c7a9d1-166d-4e04-81db-1578cc7f84d0"
CM022874.1	RepeatMasker	Unknown	18388809	18389256	1413	+	.	ID="RND-6_FAMILY-3033";Tend="2093";Tstart="1566";shortTE="F";uid="d8423a2d-6077-4313-8e3c-86cbf14f7eaf"
CM022874.1	RepeatMasker	Satellite	31443101	31443348	1587	+	.	ID="RND-6_FAMILY-577";Tend="1015";Tstart="749";shortTE="F";uid="4017af8b-7e01-4ec6-9ad5-9c42793d272c"
CM022874.1	RepeatMasker	Unknown	29596059	29596230	672	+	.	ID="RND-2_FAMILY-22";Tend="1137";Tstart="953";shortTE="F";uid="46def299-3f71-4952-8191-fec40fde6bc7"
CM022874.1	RepeatMasker	RC/Helitron	13426540	13426715	508	+	.	ID="RND-6_FAMILY-8344";TEgroup="ctg_1%7CRND-6_FAMILY-8344%7C8";Tend="1240";Tstart="558";shortTE="T";uid="40c50bcd-c08d-4ec0-8fa4-9ba8d2d29b1f"
CM022874.1	RepeatMasker	SINE/5S	50383508	50383797	1453	+	.	ID="RND-6_FAMILY-4694";Tend="1223";Tstart="915";shortTE="F";uid="68bcb79c-854e-4444-affe-45dbb659bb46"
CM022874.1	RepeatMasker	DNA/hAT-Tip100	47632434	47632634	944	+	.	ID="RND-1_FAMILY-785";Tend="1468";Tstart="1259";shortTE="F";uid="8d492d96-4ebe-48da-a99c-b920d83277ea"
CM022874.1	RepeatMasker	Unknown	33417682	33417805	916	+	.	ID="RND-1_FAMILY-133";Tend="1533";Tstart="1410";shortTE="F";uid="bec0f4e2-46b9-4017-a656-5c4efa348f67"
CM022874.1	RepeatMasker	Unknown	15441132	15441269	936	+	.	ID="RND-5_FAMILY-502";Tend="1091";Tstart="957";shortTE="F";uid="8e997a83-47fc-4247-a65f-2103f643d583"
CM022874.1	RepeatMasker	Unknown	9462706	9462977	1905	+	.	ID="RND-6_FAMILY-7290";Tend="1430";Tstart="1160";shortTE="F";uid="17db21c0-fd20-46de-a14d-60c3a6ad72f2"
CM022874.1	RepeatMasker	DNA/TcMar-Tc1	43731873	43732108	1498	+	.	ID="RND-1_FAMILY-377";Tend="812";Tstart="580";shortTE="F";uid="8c836704-cc25-4311-9d35-f05ba85afe45"
CM022874.1	RepeatMasker	Satellite	2151155	2151403	1641	+	.	ID="RND-6_FAMILY-46";Tend="1478";Tstart="1238";shortTE="F";uid="dbd823d2-9cb6-46af-a622-cd0682dd3ffc"
CM022874.1	RepeatMasker	DNA/TcMar-Tc1	52242722	52242957	753	+	.	ID="RND-5_FAMILY-1382";Tend="1799";Tstart="1507";shortTE="F";uid="18bdc296-e7dd-4020-8b4c-b55248346963"
CM022874.1	RepeatMasker	DNA/TcMar-Mariner	34382925	34383174	494	+	.	ID="MARINER-24_AEC";Tend="1288";Tstart="1036";shortTE="F";uid="19be6ec2-973f-4156-bdbe-01a178a7c3a0"
CM022874.1	RepeatMasker	LINE/CR1	7267067	7267935	4810	+	.	ID="RND-6_FAMILY-3423";Tend="1796";Tstart="922";shortTE="F";uid="fb14f2c0-cece-43c9-99b9-25d2d9859be0"
CM022874.1	RepeatMasker	LINE/R1-LOA	1201894	1202296	1938	+	.	ID="RND-6_FAMILY-9082";Tend="1919";Tstart="1517";shortTE="F";uid="529499b0-7c8f-4f04-9b5a-dbe58a54fe5f"
CM022874.1	RepeatMasker	Satellite	4942476	4942681	1480	+	.	ID="RND-6_FAMILY-46";Tend="1455";Tstart="1233";shortTE="F";uid="b0253b89-f4f9-46fa-ab5b-c583c1cbf717"
CM022874.1	RepeatMasker	DNA/TcMar-Tc1	40405330	40405492	514	+	.	ID="RND-1_FAMILY-377";Tend="788";Tstart="564";shortTE="F";uid="f51aa652-4432-4017-9094-50e963638887"
CM022874.1	RepeatMasker	DNA/TcMar-Tc1	16042491	16043204	5474	+	.	ID="RND-1_FAMILY-288";Tend="1693";Tstart="978";shortTE="F";uid="cb785c16-2b5f-4527-a9e7-99b533aec28c"
CM022874.1	RepeatMasker	Unknown	7700262	7700378	451	+	.	ID="RND-5_FAMILY-9339";Tend="2411";Tstart="2299";shortTE="F";uid="7708c38e-e44d-4f54-a438-cac30b3a4161"
CM022874.1	RepeatMasker	DNA/hAT-Tip100	28542480	28542666	567	+	.	ID="RND-4_FAMILY-2323";Tend="1226";Tstart="1034";shortTE="F";uid="776799cb-e021-4ca5-b20c-7a7318e2ea49"
CM022874.1	RepeatMasker	LTR	21448402	21448885	3075	+	.	ID="RND-6_FAMILY-934";Tend="1102";Tstart="562";shortTE="F";uid="c6ec07f5-05c8-4d52-bac5-7e2b20a61c7d"
CM022874.1	RepeatMasker	Satellite	48120990	48121238	1937	+	.	ID="RND-6_FAMILY-577";Tend="1002";Tstart="753";shortTE="F";uid="add55cc2-d940-464f-8c3a-a6d05e8f8fdb"
CM022874.1	RepeatMasker	Unknown	12582971	12583276	1082	+	.	ID="RND-6_FAMILY-2909";Tend="3202";Tstart="2861";shortTE="F";uid="d5e62343-da5c-401f-b7db-e20bf9d8ed08"
CM022874.1	RepeatMasker	DNA/hAT-Tip100	39135453	39135733	1998	+	.	ID="RND-6_FAMILY-6216";Tend="1388";Tstart="1111";shortTE="F";uid="df22b816-302c-490b-a99d-c1fbe9e1dab1"
CM022874.1	RepeatMasker	SINE/tRNA-RTE	4910671	4910868	820	+	.	ID="RND-6_FAMILY-1330";Tend="1118";Tstart="923";shortTE="F";uid="f0eb03df-3fd5-4ae6-8e96-d4b82f51b052"
CM022874.1	RepeatMasker	RC/Helitron	22329041	22329406	1333	+	.	ID="RND-6_FAMILY-6367";Tend="1321";Tstart="846";shortTE="F";uid="f0bc7edb-838d-42ea-9d60-814f640bcd3b"
CM022874.1	RepeatMasker	Unknown	40135168	40135381	1335	+	.	ID="RND-1_FAMILY-337";Tend="1139";Tstart="922";shortTE="F";uid="a8a70788-4931-45e9-9afc-4563fc6b6139"
CM022874.1	RepeatMasker	Unknown	19165635	19165740	677	+	.	ID="RND-6_FAMILY-7290";Tend="1439";Tstart="1169";shortTE="F";uid="d5c5f36a-b0c2-42a4-8a28-12ba1c87e44c"
CM022874.1	RepeatMasker	Unknown	2193093	2193393	836	+	.	ID="RND-1_FAMILY-358";TEgroup="ctg_1%7CRND-1_FAMILY-358%7C1";Tend="1199";Tstart="663";shortTE="F";uid="2f7e1ba5-ecfc-42eb-a0bc-36e3dd97e763"
CM022874.1	RepeatMasker	Unknown	28957975	28958090	602	+	.	ID="RND-1_FAMILY-846";Tend="2478";Tstart="2368";shortTE="F";uid="68692629-001e-4b5e-8058-17393bc70ab3"
CM022874.1	RepeatMasker	RC/Helitron	9072176	9072352	1051	+	.	ID="RND-6_FAMILY-2083";Tend="1139";Tstart="966";shortTE="F";uid="82a14e66-ba16-4db5-b415-33868508fcea"
CM022874.1	RepeatMasker	DNA/hAT-Ac	23618764	23618904	728	+	.	ID="rnd-6_family-3740";Tend="794";Tstart="673";shortTE="F";uid="d57d96fe-acfb-411c-b4d6-06f43414bf81"
CM022874.1	RepeatMasker	LINE/RTE-BovB	42965580	42966026	1391	+	.	ID="RND-5_FAMILY-5058";Tend="1191";Tstart="736";shortTE="F";uid="e30583ee-0c12-4b2d-966d-bbf6261151bf"
CM022874.1	RepeatMasker	DNA/hAT-Tip100	689418	689652	1357	+	.	ID="RND-6_FAMILY-3283";Tend="1110";Tstart="817";shortTE="F";uid="cc0e550a-929c-4a46-9907-125ddfe1f7ec"
CM022874.1	RepeatMasker	Unknown	29740516	29740881	1860	+	.	ID="RND-1_FAMILY-654";Tend="1643";Tstart="1201";shortTE="F";uid="1533f6bf-907d-422d-b084-3a66afe5f4ee"
CM022874.1	RepeatMasker	Unknown	50169009	50169179	1255	+	.	ID="RND-1_FAMILY-126";Tend="1092";Tstart="923";shortTE="F";uid="88ed6c62-ae8c-47b0-98e1-424b4c371f0b"
CM022874.1	RepeatMasker	Unknown	3204354	3204629	972	+	.	ID="RND-1_FAMILY-164";Tend="1235";Tstart="959";shortTE="F";uid="1247eeb0-7c8f-40f7-b99c-45b70a19ff06"
CM022874.1	RepeatMasker	Unknown	32357425	32357651	1294	+	.	ID="RND-1_FAMILY-266";Tend="1152";Tstart="926";shortTE="F";uid="d65772ce-e9b2-457b-a01e-860e0a0b2dfc"
CM022874.1	RepeatMasker	Unknown	18781731	18781945	677	+	.	ID="RND-1_FAMILY-787";Tend="659";Tstart="442";shortTE="F";uid="eac1b64c-63af-40ac-96c5-d5f5ef396ef0"
CM022874.1	RepeatMasker	Unknown	17289903	17290048	500	+	.	ID="RND-2_FAMILY-22";Tend="1138";Tstart="987";shortTE="F";uid="7cbb0909-9aeb-4a68-a243-9fafa68fb894"
CM022874.1	RepeatMasker	Unknown	34096450	34096775	1917	+	.	ID="RND-5_FAMILY-806";Tend="1275";Tstart="919";shortTE="F";uid="693a5fa3-ddde-4fb4-8dc5-25ef95e178bc"
CM022874.1	RepeatMasker	DNA/MULE-MuDR	7751654	7751788	668	+	.	ID="RND-5_FAMILY-444";Tend="1102";Tstart="970";shortTE="F";uid="08386d1c-d68e-4fa1-bbc5-0dda801f2c82"
CM022874.1	RepeatMasker	DNA/hAT-Tip100	49156800	49157774	5735	+	.	ID="RND-1_FAMILY-51";Tend="1687";Tstart="786";shortTE="F";uid="0731b74e-ee7e-4dab-840d-47eddf12d10c"
CM022874.1	RepeatMasker	RC/Helitron	35504134	35504975	3579	+	.	ID="RND-1_FAMILY-95";Tend="1853";Tstart="884";shortTE="F";uid="d5749e9b-7d03-4a36-8ce8-d2252fcc9c6b"
CM022874.1	RepeatMasker	Unknown	3436741	3437221	3623	+	.	ID="RND-6_FAMILY-1527";Tend="1372";Tstart="882";shortTE="F";uid="9bdda03c-c2ff-4da0-b774-97a2c6cce179"
CM022874.1	RepeatMasker	Unknown	42652847	42652990	857	+	.	ID="RND-6_FAMILY-1679";Tend="438";Tstart="317";shortTE="F";uid="270850c8-2289-4a69-971e-b6be211414f0"
CM022874.1	RepeatMasker	Unknown	14255853	14256371	3723	+	.	ID="RND-4_FAMILY-56";Tend="1468";Tstart="938";shortTE="F";uid="46d03825-9879-49fc-9091-656be73c8f18"
CM022874.1	RepeatMasker	Unknown	40742823	40742968	531	+	.	ID="RND-3_FAMILY-183";Tend="1130";Tstart="1010";shortTE="F";uid="0430b3e1-e1cf-48c1-ae46-19a3771de4f4"
CM022874.1	RepeatMasker	DNA/hAT-Tip100	5993025	5993670	2573	+	.	ID="RND-1_FAMILY-936";TEgroup="ctg_1%7CRND-1_FAMILY-936%7C1";Tend="1508";Tstart="977";shortTE="F";uid="a678f54d-9f13-4284-9c82-82c03aff73ba"
CM022874.1	RepeatMasker	Unknown	4850533	4850655	490	+	.	ID="RND-2_FAMILY-22";Tend="1140";Tstart="1009";shortTE="F";uid="4e0069e3-2a6c-4459-8c12-b2fcc9cac39d"
CM022874.1	RepeatMasker	DNA/TcMar-Mariner	3029291	3029966	2156	+	.	ID="rnd-6_family-11069";Tend="1940";Tstart="1665";shortTE="F";uid="16368ff4-02a1-4066-b002-69865affd0e5"
CM022874.1	RepeatMasker	Unknown	3903617	3903721	455	+	.	ID="RND-5_FAMILY-197";Tend="1019";Tstart="914";shortTE="F";uid="e33dfc22-c392-4a6b-a2bb-c3d0fc96861b"
CM022874.1	RepeatMasker	LINE/L2	1855145	1855372	408	+	.	ID="RND-5_FAMILY-857";TEgroup="ctg_1%7CRND-5_FAMILY-857%7C1";Tend="542";Tstart="477";shortTE="T";uid="6d967761-cfe6-476d-a1c2-93ce552e89be"
CM022874.1	RepeatMasker	SINE/MIR	4291377	4291707	2032	+	.	ID="RND-1_FAMILY-44";Tend="1182";Tstart="851";shortTE="F";uid="aa0a26b7-246d-4829-ab43-4867284be3e1"
CM022874.1	RepeatMasker	Unknown	34674266	34674531	2153	+	.	ID="RND-6_FAMILY-7290";Tend="1149";Tstart="884";shortTE="F";uid="100ef48f-5b16-4d81-9ebc-f49a091eef84"
CM022874.1	RepeatMasker	Unknown	8242553	8242798	861	+	.	ID="RND-5_FAMILY-806";TEgroup="ctg_1%7CRND-5_FAMILY-806%7C5";Tend="1266";Tstart="995";shortTE="F";uid="c0e26986-4112-4a4b-8b75-1d136a237cbc"
CM022874.1	RepeatMasker	RC/Helitron	43901538	43901988	1672	+	.	ID="RND-6_FAMILY-317";TEgroup="ctg_1%7CRND-6_FAMILY-317%7C16";Tend="1164";Tstart="934";shortTE="F";uid="5774b7b6-90e9-498e-8704-5f3be3349691"
CM022874.1	RepeatMasker	Unknown	45554657	45554917	744	+	.	ID="RND-3_FAMILY-37";Tend="1142";Tstart="895";shortTE="F";uid="50d965b2-fd43-4b06-9c9d-0e0c7369269d"
CM022874.1	RepeatMasker	Unknown	39323758	39323875	700	+	.	ID="RND-1_FAMILY-472";Tend="1076";Tstart="932";shortTE="F";uid="4329a8c6-1dce-4f90-81a3-5d756fe18316"
CM022874.1	RepeatMasker	Unknown	22997308	22997935	3376	+	.	ID="RND-1_FAMILY-28";Tend="1261";Tstart="654";shortTE="F";uid="0d7cd722-adc8-4e20-8a72-d995506a31a9"
CM022874.1	RepeatMasker	DNA/hAT-Charlie	7411221	7411820	1915	+	.	ID="RND-2_FAMILY-110";TEgroup="ctg_1%7CRND-2_FAMILY-110%7C13";Tend="1325";Tstart="939";shortTE="F";uid="36f59721-4a1f-4c44-82f3-973cdeefad0d"
CM022874.1	RepeatMasker	Unknown	28191106	28191371	1949	+	.	ID="RND-4_FAMILY-734";Tend="998";Tstart="728";shortTE="F";uid="218858a1-aca0-4151-9ae2-d1c94d8a4e3f"
CM022874.1	RepeatMasker	Unknown	28356793	28357043	952	+	.	ID="RND-4_FAMILY-45";Tend="1104";Tstart="841";shortTE="F";uid="cfe612ca-5e85-46d6-b5c1-5d6e99d26440"
CM022874.1	RepeatMasker	Unknown	37403898	37404003	478	+	.	ID="RND-6_FAMILY-1901";Tend="1606";Tstart="1487";shortTE="F";uid="8b5fda28-e1e5-4605-9f19-c1c503ee6f21"
CM022874.1	RepeatMasker	RC/Helitron	2400177	2400736	3635	+	.	ID="RND-1_FAMILY-31";Tend="1530";Tstart="929";shortTE="F";uid="6ba13d3b-6d01-4f99-95e5-19fdb67977cb"
CM022874.1	RepeatMasker	Unknown	1227960	1228182	425	+	.	ID="RND-4_FAMILY-1056";Tend="736";Tstart="442";shortTE="F";uid="1484e8ab-41a8-4595-9010-cbc2b5deb9c2"
CM022874.1	RepeatMasker	RC/Helitron	1759337	1759478	929	+	.	ID="RND-6_FAMILY-20544";Tend="1463";Tstart="1327";shortTE="F";uid="669e9dd4-e630-416d-a88c-bd7a07aaa0f3"
CM022874.1	RepeatMasker	Unknown	12119166	12119399	893	+	.	ID="RND-6_FAMILY-7290";Tend="1420";Tstart="1186";shortTE="F";uid="0fdf7836-71b9-4a94-8830-9f8554b7ba86"
CM022874.1	RepeatMasker	Unknown	42666586	42666701	691	+	.	ID="RND-4_FAMILY-560";Tend="1893";Tstart="1772";shortTE="F";uid="e49d6345-825e-4538-b76c-0512c6db8975"
CM022874.1	RepeatMasker	SINE/tRNA-RTE	4291732	4291912	861	+	.	ID="RND-6_FAMILY-5487";Tend="271";Tstart="114";shortTE="F";uid="069dea71-af3e-42f7-ab7b-5bfad62d3d30"
CM022874.1	RepeatMasker	DNA/TcMar-Tc1	47166449	47166862	3050	+	.	ID="RND-5_FAMILY-20";Tend="1172";Tstart="771";shortTE="F";uid="06cd1d96-0b81-4614-9fa2-c3c7ff4635ec"
CM022874.1	RepeatMasker	DNA/hAT-Tip100	48832390	48832599	1587	+	.	ID="RND-1_FAMILY-785";Tend="1492";Tstart="1266";shortTE="F";uid="5b3022f2-be59-4fce-ba58-945e2ae8184f"
CM022874.1	RepeatMasker	Unknown	11773024	11773273	1429	+	.	ID="RND-5_FAMILY-3189";Tend="3117";Tstart="2858";shortTE="F";uid="07414f54-e493-4b4b-b631-e6ed84a22d16"
CM022874.1	RepeatMasker	Unknown	50266994	50267181	770	+	.	ID="RND-1_FAMILY-310";Tend="1163";Tstart="961";shortTE="F";uid="5e516e9c-830d-4459-afb6-7adb5e66a662"
CM022874.1	RepeatMasker	Unknown	4886807	4886917	708	+	.	ID="RND-2_FAMILY-22";Tend="1073";Tstart="964";shortTE="F";uid="468d2f12-387c-433e-998b-e3e4bcdbe62a"
CM022874.1	RepeatMasker	Unknown	42350684	42351031	1279	+	.	ID="RND-1_FAMILY-232";Tend="1158";Tstart="791";shortTE="F";uid="bd62e355-b3d0-45cb-ae5e-4e4619e2670d"
CM022874.1	RepeatMasker	Satellite	44346069	44346319	1942	+	.	ID="RND-6_FAMILY-46";Tend="1487";Tstart="1226";shortTE="F";uid="2a8836d9-4e50-4a9f-a5a9-dbc765b5887d"
CM022874.1	RepeatMasker	Unknown	11968472	11968988	2927	+	.	ID="RND-1_FAMILY-55";Tend="2325";Tstart="1772";shortTE="F";uid="f125fa22-433f-4c3a-bc27-cd42e22be6c7"
CM022874.1	RepeatMasker	Unknown	33932247	33932672	2481	+	.	ID="RND-3_FAMILY-37";Tend="1370";Tstart="902";shortTE="F";uid="a98ba63a-39f9-470f-805e-04c8ad8c824e"
CM022874.1	RepeatMasker	LINE/L2	4792296	4792608	1258	+	.	ID="RND-4_FAMILY-1395";Tend="898";Tstart="576";shortTE="F";uid="064c18e1-d3f9-4287-8244-e93f8148a4d3"
CM022874.1	RepeatMasker	Unknown	46266	46385	489	+	.	ID="RND-6_FAMILY-7290";Tend="1338";Tstart="1215";shortTE="F";uid="0c480590-a48a-4a7b-8347-79e195c988b1"
CM022874.1	RepeatMasker	Unknown	42309993	42310155	602	+	.	ID="RND-2_FAMILY-22";Tend="1140";Tstart="956";shortTE="F";uid="5e1b8a48-ef44-4f1f-a8f4-5e552734c95d"
CM022874.1	RepeatMasker	LINE/RTE-BovB	4367044	4367205	1176	+	.	ID="RND-1_FAMILY-75";Tend="1775";Tstart="1615";shortTE="F";uid="5e98b7e8-f1bf-4578-a9ea-046201fb6751"
CM022874.1	RepeatMasker	Unknown	27141850	27141983	934	+	.	ID="RND-1_FAMILY-219";Tend="1093";Tstart="955";shortTE="F";uid="c14ff477-8194-4df5-845a-100f507bd28e"
CM022874.1	RepeatMasker	SINE/tRNA-RTE	29978783	29979050	985	+	.	ID="RND-1_FAMILY-48";Tend="1189";Tstart="884";shortTE="F";uid="d2f92185-f31a-41b1-a755-3760718a5d38"
CM022874.1	RepeatMasker	Unknown	39336694	39336893	615	+	.	ID="RND-4_FAMILY-560";Tend="1086";Tstart="895";shortTE="F";uid="c1ef2d38-4e39-4d52-9c85-1a99bcdc8167"
CM022874.1	RepeatMasker	Unknown	23894069	23894254	501	+	.	ID="RND-6_FAMILY-9040";Tend="1346";Tstart="1160";shortTE="F";uid="5bd294f0-3f60-44c2-9e18-5c8258dcc0c7"
CM022874.1	RepeatMasker	DNA/hAT-Tip100	25779430	25779552	803	+	.	ID="RND-1_FAMILY-51";Tend="1687";Tstart="1561";shortTE="F";uid="4b7caaf2-28a7-4c7f-843e-227239fc5fe0"
CM022874.1	RepeatMasker	RC/Helitron	47246602	47246748	1094	+	.	ID="RND-1_FAMILY-6";Tend="2005";Tstart="1867";shortTE="F";uid="809670d6-74f8-470e-b46f-789b9b59e8ed"
CM022874.1	RepeatMasker	Unknown	40677310	40677471	1352	+	.	ID="RND-1_FAMILY-597";Tend="1059";Tstart="897";shortTE="F";uid="b0474d6b-4bfb-4b14-b7d7-340ba3df6c0d"
CM022874.1	RepeatMasker	RC/Helitron	28955626	28955754	402	+	.	ID="RND-1_FAMILY-496";Tend="1070";Tstart="938";shortTE="F";uid="acf51b06-7185-4204-89a9-3327b0b56913"
CM022874.1	RepeatMasker	SINE/5S	2893038	2893328	2333	+	.	ID="RND-5_FAMILY-1177";Tend="1129";Tstart="838";shortTE="F";uid="df7b4f6d-dd66-482d-8d1b-c5d197b1763e"
CM022874.1	RepeatMasker	DNA	11988728	11989732	2778	+	.	ID="RND-4_FAMILY-311";Tend="1186";Tstart="249";shortTE="F";uid="03db5db5-da15-470a-bb88-1c0748ca039f"
CM022874.1	RepeatMasker	RC/Helitron	18135	18304	689	+	.	ID="RND-6_FAMILY-4124";Tend="1315";Tstart="1156";shortTE="F";uid="2547321f-be12-435d-9dbb-ca1650cc2b78"
CM022874.1	RepeatMasker	RC/Helitron	24015696	24016217	2140	+	.	ID="RND-6_FAMILY-8344";TEgroup="ctg_1%7CRND-6_FAMILY-8344%7C10";Tend="1260";Tstart="560";shortTE="F";uid="1124e369-250d-43ba-9775-3be4c827c4c4"
CM022874.1	RepeatMasker	LINE/I	45592670	45592807	649	+	.	ID="RND-6_FAMILY-1301";Tend="799";Tstart="652";shortTE="F";uid="72e6f6b0-24e2-4278-be6a-114c8d1644f7"
CM022874.1	RepeatMasker	Unknown	27938204	27939054	5558	+	.	ID="RND-1_FAMILY-41";Tend="1751";Tstart="907";shortTE="F";uid="7ae36962-1c89-48f8-ad38-61cab520f862"
CM022874.1	RepeatMasker	Unknown	3781021	3781184	1157	+	.	ID="RND-1_FAMILY-497";Tend="1077";Tstart="912";shortTE="F";uid="2e114eeb-8f2c-4980-bb1e-5b0b04bb7c31"
CM022874.1	RepeatMasker	Unknown	42488092	42489737	9842	+	.	ID="RND-1_FAMILY-294";Tend="1756";Tstart="59";shortTE="F";uid="3f186ea1-04a4-48d6-a050-3dc0cb2c1a26"
CM022874.1	RepeatMasker	SINE/tRNA-RTE	51289269	51289410	744	+	.	ID="RND-4_FAMILY-632";Tend="1126";Tstart="985";shortTE="F";uid="f8164b57-d98c-4326-a798-df430e240612"
CM022874.1	RepeatMasker	Unknown	13252614	13252772	1029	+	.	ID="RND-5_FAMILY-34";Tend="1120";Tstart="942";shortTE="F";uid="fdf614e9-fa3a-474d-883c-b290996b25c9"
CM022874.1	RepeatMasker	Unknown	14950452	14950614	1240	+	.	ID="RND-4_FAMILY-734";Tend="876";Tstart="722";shortTE="F";uid="0f38f2a2-e3ca-4b7f-98ed-a10c513b646f"
CM022874.1	RepeatMasker	Unknown	27769441	27769729	1661	+	.	ID="RND-4_FAMILY-30";Tend="1210";Tstart="911";shortTE="F";uid="c016694f-2266-4299-91e7-147e3670d463"
CM022874.1	RepeatMasker	Unknown	48496642	48496771	501	+	.	ID="RND-6_FAMILY-1647";Tend="736";Tstart="608";shortTE="F";uid="343e8787-d4b3-4763-a0e1-02ff10c74520"
CM022874.1	RepeatMasker	Unknown	2316259	2316652	2523	+	.	ID="RND-5_FAMILY-502";Tend="1423";Tstart="1003";shortTE="F";uid="779d4bf1-70db-4023-a5a3-a5f9f8b409ce"
CM022874.1	RepeatMasker	Satellite	46105517	46105751	1327	+	.	ID="RND-6_FAMILY-46";Tend="1489";Tstart="1220";shortTE="F";uid="186da563-7859-4d36-bab7-6d0fee94b117"
CM022874.1	RepeatMasker	Unknown	3616397	3616614	1282	+	.	ID="RND-6_FAMILY-9040";Tend="1268";Tstart="1019";shortTE="F";uid="0794404e-2ad6-41e9-b620-1cc8ac76ead3"
CM022874.1	RepeatMasker	SINE/tRNA-RTE	49625217	49625422	1725	+	.	ID="RND-6_FAMILY-1330";Tend="1125";Tstart="920";shortTE="F";uid="20090a98-d45d-42b3-8e69-77ddd89f0f08"
CM022874.1	RepeatMasker	Unknown	51749594	51750120	3526	+	.	ID="RND-1_FAMILY-49";Tend="1615";Tstart="1020";shortTE="F";uid="3e567973-12fc-49f0-8d3c-f52a00d2e54e"
CM022874.1	RepeatMasker	Unknown	37076785	37077392	1286	+	.	ID="RND-1_FAMILY-549";TEgroup="ctg_1%7CRND-1_FAMILY-549%7C3";Tend="3316";Tstart="1172";shortTE="F";uid="b78480e1-86c9-4fec-b973-2348e6fea32f"
CM022874.1	RepeatMasker	DNA/hAT-Ac	29123544	29123903	2985	+	.	ID="RND-1_FAMILY-18";Tend="1124";Tstart="766";shortTE="F";uid="b9a2f033-1fa3-485b-8dc0-26a4b2c84dfe"
CM022874.1	RepeatMasker	Unknown	42045896	42046027	609	+	.	ID="RND-6_FAMILY-6037";Tend="2343";Tstart="2233";shortTE="F";uid="48a9aad5-c8fe-416b-ba34-07968c39e7af"
CM022874.1	RepeatMasker	Unknown	20075835	20076097	753	+	.	ID="RND-2_FAMILY-87";Tend="1242";Tstart="942";shortTE="F";uid="a04e91f8-4a6c-4500-acb1-15b7d198688d"
CM022874.1	RepeatMasker	DNA/CMC-Chapaev-3	49361042	49361295	1282	+	.	ID="RND-6_FAMILY-2378";Tend="1073";Tstart="818";shortTE="F";uid="83946bfc-da1d-49a3-b184-8014aec9561e"
CM022874.1	RepeatMasker	RC/Helitron	29691011	29691347	1313	+	.	ID="RND-1_FAMILY-95";Tend="1274";Tstart="923";shortTE="F";uid="b8c66b8c-a407-4b79-846a-c38d0a6af216"
CM022874.1	RepeatMasker	Unknown	13662045	13662694	4657	+	.	ID="RND-1_FAMILY-497";Tend="1562";Tstart="915";shortTE="F";uid="d2be8aca-b272-48c0-8823-be709f46b44e"
CM022874.1	RepeatMasker	DNA/TcMar-Tc1	42922434	42922662	995	+	.	ID="RND-1_FAMILY-377";Tend="809";Tstart="590";shortTE="F";uid="67a2bae3-a1c7-49aa-8a81-051dd4b5030a"
CM022874.1	RepeatMasker	LINE/Penelope	9910190	9910334	650	+	.	ID="RND-6_FAMILY-3156";Tend="1120";Tstart="966";shortTE="F";uid="f77690e6-372b-461a-98bb-a3933391f010"
CM022874.1	RepeatMasker	LINE/I-Jockey	51073653	51073753	577	+	.	ID="RND-6_FAMILY-2147";Tend="1081";Tstart="981";shortTE="F";uid="dd53bf5c-a30c-41e6-b23f-b456beb44d74"
CM022874.1	RepeatMasker	Satellite	29016003	29016128	704	+	.	ID="RND-6_FAMILY-46";Tend="1466";Tstart="1341";shortTE="F";uid="14a5cda5-5159-4e34-b6be-a385e0543e1a"
CM022874.1	RepeatMasker	RC/Helitron	18700658	18701181	2434	+	.	ID="RND-6_FAMILY-6367";Tend="1296";Tstart="852";shortTE="F";uid="e3e9ee8a-b070-4032-ba9a-adcb87544e9a"
CM022874.1	RepeatMasker	Unknown	19233406	19233570	673	+	.	ID="RND-6_FAMILY-2460";Tend="1065";Tstart="861";shortTE="F";uid="b0540763-2451-4136-9cf0-abc7edf6d46c"
CM022874.1	RepeatMasker	Unknown	17156698	17157109	1291	+	.	ID="RND-4_FAMILY-737";Tend="1189";Tstart="782";shortTE="F";uid="82064bff-5a8e-46ea-a790-67958a4ff00f"
CM022874.1	RepeatMasker	DNA/TcMar-Tc1	31153276	31153758	1393	+	.	ID="RND-4_FAMILY-404";Tend="840";Tstart="313";shortTE="F";uid="82bb3412-015e-401e-9a08-85ddaea2f21d"
CM022874.1	RepeatMasker	Unknown	1133500	1133671	1433	+	.	ID="RND-1_FAMILY-368";Tend="1435";Tstart="1264";shortTE="F";uid="0fa73df9-e736-437c-8204-21e14a879376"
CM022874.1	RepeatMasker	Satellite	12198684	12198859	490	+	.	ID="RND-5_FAMILY-399";Tend="1208";Tstart="1034";shortTE="F";uid="acde18e1-cd11-46d4-87c6-6081fb43c10f"
CM022874.1	RepeatMasker	SINE/tRNA-RTE	32195216	32195511	2183	+	.	ID="RND-1_FAMILY-48";Tend="1181";Tstart="889";shortTE="F";uid="af6d632b-3593-4fd2-82d2-0502d905316f"
CM022874.1	RepeatMasker	Unknown	5611596	5611917	1103	+	.	ID="RND-4_FAMILY-30";Tend="1281";Tstart="906";shortTE="F";uid="3118d152-7cb7-4b60-b239-7ae2af788b5d"
CM022874.1	RepeatMasker	Satellite	41811586	41811886	1698	+	.	ID="RND-6_FAMILY-46";Tend="1535";Tstart="1228";shortTE="F";uid="8e99de73-fba7-4f64-adc9-9c76d8c045b0"
CM022874.1	RepeatMasker	Unknown	21628318	21628491	1188	+	.	ID="RND-1_FAMILY-219";Tend="1088";Tstart="896";shortTE="F";uid="7d49fabd-7e78-4638-bbb7-b784910e58c6"
CM022874.1	RepeatMasker	LINE/RTE-BovB	38068417	38068654	953	+	.	ID="RND-5_FAMILY-1885";Tend="1204";Tstart="913";shortTE="F";uid="874d36b5-b896-4179-8dfc-d3bb180808f2"
CM022874.1	RepeatMasker	Unknown	4477873	4478077	1364	+	.	ID="RND-6_FAMILY-1633";Tend="1648";Tstart="1447";shortTE="F";uid="01e74e6f-a325-451c-9448-9ef07c866608"
CM022874.1	RepeatMasker	LINE/RTE-BovB	39857394	39857683	1805	+	.	ID="RND-6_FAMILY-8717";Tend="1279";Tstart="993";shortTE="F";uid="afe9a2e4-2e44-45f7-8134-f7207ab11a8f"
CM022874.1	RepeatMasker	SINE/tRNA-RTE	8636520	8636860	2346	+	.	ID="RND-4_FAMILY-384";Tend="1203";Tstart="861";shortTE="F";uid="1196eaa3-9095-4344-b5a8-3e6a0e99ec57"
CM022874.1	RepeatMasker	Satellite	2590210	2590367	537	+	.	ID="RND-6_FAMILY-577";Tend="972";Tstart="808";shortTE="F";uid="943bd4dd-be13-4dc5-8046-5c80f0c9e8e8"
CM022874.1	RepeatMasker	LINE/RTE-BovB	43058979	43059197	1689	+	.	ID="RND-1_FAMILY-75";Tend="1823";Tstart="1603";shortTE="F";uid="1ce048fe-4a33-4558-9cf0-1360e92812d1"
CM022874.1	RepeatMasker	RC/Helitron	29564450	29564597	1232	+	.	ID="RND-6_FAMILY-317";Tend="1076";Tstart="933";shortTE="F";uid="143d410f-6bc2-4496-9b9c-e63635a2b22b"
CM022874.1	RepeatMasker	Unknown	10167184	10167466	505	+	.	ID="RND-6_FAMILY-11280";Tend="397";Tstart="161";shortTE="F";uid="efda945d-7c8a-4f9d-bca3-03976fd25bb9"
CM022874.1	RepeatMasker	Unknown	9036293	9036720	1738	+	.	ID="RND-1_FAMILY-39";Tend="1041";Tstart="764";shortTE="F";uid="04c57d6b-34a1-485c-aeab-74d8f1b39ee9"
CM022874.1	RepeatMasker	RC/Helitron	6399638	6399751	411	+	.	ID="RND-1_FAMILY-476";Tend="1070";Tstart="952";shortTE="F";uid="67bf66ee-50ff-4582-862d-5927575bde29"
CM022874.1	RepeatMasker	DNA/hAT-Tip100	51662946	51663059	692	+	.	ID="RND-1_FAMILY-217";Tend="1025";Tstart="923";shortTE="F";uid="210213c0-2cc6-49c4-9eb9-6bded258fdb7"
CM022874.1	RepeatMasker	Unknown	36165249	36165351	406	+	.	ID="RND-6_FAMILY-1647";Tend="715";Tstart="611";shortTE="F";uid="f993e9bf-141d-4397-bfae-25d64f9f1be7"
CM022874.1	RepeatMasker	LINE/R1	860387	860519	478	+	.	ID="RND-5_FAMILY-1256";Tend="1090";Tstart="963";shortTE="F";uid="47d5654d-0717-4e97-bc90-e4d8e4c2f817"
CM022874.1	RepeatMasker	LINE/Penelope	508842	508951	537	+	.	ID="RND-1_FAMILY-829";Tend="1645";Tstart="1536";shortTE="F";uid="65b6b91a-fbf3-466a-9b4e-40d0c9e24329"
CM022874.1	RepeatMasker	Unknown	4901869	4902053	515	+	.	ID="RND-6_FAMILY-1647";Tend="770";Tstart="588";shortTE="F";uid="d236449b-d666-4b4b-b119-bee4bbc5e083"
CM022874.1	RepeatMasker	DNA/hAT-Tip100	15322757	15322998	1021	+	.	ID="RND-4_FAMILY-13";Tend="1097";Tstart="862";shortTE="F";uid="a5c5790a-12c6-4654-9a0b-a84203e9b89c"
CM022874.1	RepeatMasker	LTR/Gypsy	39924460	39924650	950	+	.	ID="RND-6_FAMILY-1213";Tend="1309";Tstart="1108";shortTE="F";uid="9ceb5ef5-5c86-4f20-bc83-b6ebf50abb53"
CM022874.1	RepeatMasker	Unknown	43111001	43111305	536	+	.	ID="RND-1_FAMILY-899";TEgroup="ctg_1%7CRND-1_FAMILY-899%7C1";Tend="1398";Tstart="974";shortTE="F";uid="cf79d59f-db21-4e15-9f0e-581927f29ce2"
CM022874.1	RepeatMasker	Unknown	30948057	30948177	976	+	.	ID="RND-1_FAMILY-337";Tend="1139";Tstart="1019";shortTE="F";uid="73c60b08-819e-4669-b0da-bf0d0b980e14"
CM022874.1	RepeatMasker	DNA/hAT-Tag1	39888648	39889214	3284	+	.	ID="RND-6_FAMILY-11055";Tend="1253";Tstart="756";shortTE="F";uid="171f0384-640a-4c9d-8a03-4a2981748120"
CM022874.1	RepeatMasker	Unknown	22792904	22793357	2714	+	.	ID="RND-5_FAMILY-949";Tend="1536";Tstart="1048";shortTE="F";uid="fd179f40-937d-4a2e-bda0-f2ed2ad199a3"
CM022874.1	RepeatMasker	RC/Helitron	40560101	40560377	1020	+	.	ID="RND-1_FAMILY-984";Tend="1962";Tstart="1611";shortTE="F";uid="274f1945-782b-4db6-a16c-a43dd3e73b74"
CM022874.1	RepeatMasker	SINE/tRNA-RTE	26656042	26656167	942	+	.	ID="RND-6_FAMILY-1330";Tend="1056";Tstart="928";shortTE="F";uid="136edec0-bbdc-4ac2-9986-8c963e1bdc67"
CM022874.1	RepeatMasker	RC/Helitron	38146342	38146560	1029	+	.	ID="RND-1_FAMILY-8";Tend="1607";Tstart="1390";shortTE="F";uid="6660f29e-8265-4e8e-b6c2-9f817ce57ea1"
CM022874.1	RepeatMasker	DNA/TcMar-Tc1	11276680	11277365	458	+	.	ID="RND-5_FAMILY-1670";TEgroup="ctg_1%7CRND-5_FAMILY-1670%7C1";Tend="1604";Tstart="853";shortTE="T";uid="5e666b03-0bd0-4071-af9c-685bf4bec44a"
CM022874.1	RepeatMasker	LINE/Penelope	12216798	12216978	646	+	.	ID="RND-6_FAMILY-236";Tend="1572";Tstart="1442";shortTE="F";uid="03b7de8e-32b7-48c2-a65e-2bae3919f5f9"
CM022874.1	RepeatMasker	Satellite	41419305	41419554	1833	+	.	ID="RND-6_FAMILY-577";Tend="1280";Tstart="1043";shortTE="F";uid="cb2a0b10-23b0-4df4-b291-988be71d2a69"
CM022874.1	RepeatMasker	LINE/I-Jockey	624331	624533	1411	+	.	ID="RND-6_FAMILY-6858";Tend="1594";Tstart="1399";shortTE="F";uid="337341f4-d192-4e67-8c47-d8c830f347b2"
CM022874.1	RepeatMasker	Unknown	36842069	36842362	1056	+	.	ID="RND-1_FAMILY-11";Tend="1342";Tstart="1024";shortTE="F";uid="9c039a0e-e4a1-441d-bfd1-96a575455be2"
CM022874.1	RepeatMasker	Unknown	26708154	26708266	575	+	.	ID="RND-1_FAMILY-66";Tend="1050";Tstart="941";shortTE="F";uid="ade915d4-4c9a-4a45-8484-e37cc6e25398"
CM022874.1	RepeatMasker	Unknown	17647325	17647635	2155	+	.	ID="RND-4_FAMILY-737";Tend="2202";Tstart="1883";shortTE="F";uid="abaf7ab3-cb1d-45d3-a038-368d377bb3fb"
CM022874.1	RepeatMasker	Unknown	42712616	42712763	537	+	.	ID="RND-1_FAMILY-99";Tend="1031";Tstart="883";shortTE="F";uid="fd09fa75-6822-4877-b914-312b38eb16d4"
CM022874.1	RepeatMasker	DNA/CMC-Chapaev-3	45640596	45641117	3709	+	.	ID="RND-1_FAMILY-34";Tend="1505";Tstart="984";shortTE="F";uid="c8de82a8-d5fb-4e94-94ea-ecfb163620ae"
CM022874.1	RepeatMasker	Unknown	24648738	24648886	1201	+	.	ID="RND-1_FAMILY-28";Tend="807";Tstart="659";shortTE="F";uid="2f5fdb2a-31e3-4ca8-93ed-c4dd1f659068"
CM022874.1	RepeatMasker	DNA/hAT-Tip100	46123749	46123904	1092	+	.	ID="RND-1_FAMILY-209";Tend="1038";Tstart="877";shortTE="F";uid="440033eb-5129-4022-9470-de9b38e78e60"
CM022874.1	RepeatMasker	LINE/I-Jockey	38191743	38192141	2216	+	.	ID="RND-6_FAMILY-2665";Tend="2747";Tstart="2327";shortTE="F";uid="2d175520-1377-4266-abf2-83a50bb75420"
CM022874.1	RepeatMasker	DNA/TcMar-Tc1	28182077	28182333	1303	+	.	ID="RND-1_FAMILY-339";Tend="1974";Tstart="1721";shortTE="F";uid="f0e38b73-3b51-482d-b184-bb19e103eb51"
CM022874.1	RepeatMasker	LINE/RTE-BovB	42053559	42053863	1710	+	.	ID="RND-5_FAMILY-1885";Tend="1212";Tstart="897";shortTE="F";uid="0a2b1c7c-ee11-4fe8-9130-264f2a01af6a"
CM022874.1	RepeatMasker	Unknown	9148293	9148532	815	+	.	ID="RND-6_FAMILY-9040";Tend="1273";Tstart="986";shortTE="F";uid="6c09c972-9f60-4ee1-be78-20102bb90cf7"
CM022874.1	RepeatMasker	SINE/5S	47199451	47199593	681	+	.	ID="RND-6_FAMILY-4694";Tend="1177";Tstart="1023";shortTE="F";uid="c60a7c45-a6ce-429d-8946-cc9195d9955b"
CM022874.1	RepeatMasker	Unknown	17253311	17253475	723	+	.	ID="RND-5_FAMILY-1466";Tend="1217";Tstart="1056";shortTE="F";uid="d664c8df-c466-4b7e-bddf-ee865df4d4a4"
CM022874.1	RepeatMasker	DNA	7155705	7155922	1516	+	.	ID="RND-6_FAMILY-13327";Tend="1753";Tstart="1546";shortTE="F";uid="f0e541ec-b092-4108-a53a-9337f92b26d0"
CM022874.1	RepeatMasker	Unknown	4256201	4256587	2617	+	.	ID="RND-1_FAMILY-115";Tend="1293";Tstart="908";shortTE="F";uid="b2232ee9-df41-45a8-a6fe-21df71f89102"
CM022874.1	RepeatMasker	Unknown	42411370	42411512	726	+	.	ID="RND-4_FAMILY-560";Tend="990";Tstart="849";shortTE="F";uid="aa5e16f5-31b6-4424-99e4-e878e403a8e6"
CM022874.1	RepeatMasker	Unknown	3398590	3399342	4671	+	.	ID="RND-1_FAMILY-787";Tend="725";Tstart="1";shortTE="F";uid="8a77ae7e-7ad4-4a1d-86a2-15dcefa39498"
CM022874.1	RepeatMasker	Unknown	4972469	4972592	428	+	.	ID="RND-1_FAMILY-99";Tend="1104";Tstart="972";shortTE="F";uid="058a1c7f-720a-4234-86c1-85126ffcfbdc"
CM022874.1	RepeatMasker	Unknown	37095815	37095961	519	+	.	ID="RND-5_FAMILY-3189";Tend="3080";Tstart="2947";shortTE="F";uid="fb56e365-98a5-447a-a142-62e8b171e9d0"
CM022874.1	RepeatMasker	Unknown	39686933	39687038	627	+	.	ID="RND-2_FAMILY-22";Tend="1131";Tstart="1027";shortTE="F";uid="27e60b66-4d18-4a6e-b31e-294341138899"
CM022874.1	RepeatMasker	Unknown	10123179	10123614	2545	+	.	ID="RND-6_FAMILY-6755";Tend="1405";Tstart="916";shortTE="F";uid="67cc6b1b-bf9c-494c-84b8-8bcea44239d7"
CM022874.1	RepeatMasker	Unknown	14766965	14767078	451	+	.	ID="RND-4_FAMILY-1056";Tend="553";Tstart="438";shortTE="F";uid="e883fc1b-1967-428a-bae2-0c6e8e830ab0"
CM022874.1	RepeatMasker	RC/Helitron	50444943	50445518	3423	+	.	ID="RND-6_FAMILY-4124";Tend="1749";Tstart="1156";shortTE="F";uid="0320159b-085e-4fc7-a82e-4f3735bcf7db"
CM022874.1	RepeatMasker	Unknown	49084155	49084326	1460	+	.	ID="RND-4_FAMILY-832";Tend="1336";Tstart="1165";shortTE="F";uid="c0ee24b0-d986-45df-b6de-f2dbd3f1b43f"
CM022874.1	RepeatMasker	Unknown	28032016	28032174	1214	+	.	ID="RND-6_FAMILY-4449";Tend="983";Tstart="827";shortTE="F";uid="d7401622-c584-4be2-8549-a27e8823a6d4"
CM022874.1	RepeatMasker	Unknown	3969707	3969841	468	+	.	ID="RND-1_FAMILY-39";Tend="997";Tstart="862";shortTE="F";uid="e0c59671-f2fe-403e-96bd-2e241d9a6c16"
CM022874.1	RepeatMasker	Unknown	42409936	42410138	951	+	.	ID="RND-2_FAMILY-238";Tend="1068";Tstart="871";shortTE="F";uid="e4c6e909-5cd6-41b0-9318-96991476818d"
CM022874.1	RepeatMasker	Satellite	47168186	47168438	1509	+	.	ID="RND-3_FAMILY-672";Tend="250";Tstart="1";shortTE="F";uid="ec25eb21-36f9-4944-aefa-dc6069d422fe"
CM022874.1	RepeatMasker	Unknown	13327217	13328334	1588	+	.	ID="RND-3_FAMILY-721";TEgroup="ctg_1%7CRND-3_FAMILY-721%7C2";Tend="2186";Tstart="840";shortTE="F";uid="c047744d-3df2-47bc-bae2-dbb9da0ff343"
CM022874.1	RepeatMasker	LINE/CR1	26443393	26443605	490	+	.	ID="RND-5_FAMILY-1493";Tend="1062";Tstart="843";shortTE="F";uid="26e1cba9-669d-40d7-af2c-baf29e1b1e81"
CM022874.1	RepeatMasker	DNA/TcMar-Tc1	39663244	39663538	1589	+	.	ID="RND-1_FAMILY-873";Tend="1609";Tstart="1256";shortTE="F";uid="db6230dd-5574-4358-81e3-95f3cd0cfe1f"
CM022874.1	RepeatMasker	RC/Helitron	4953937	4954068	780	+	.	ID="RND-1_FAMILY-314";Tend="1447";Tstart="1308";shortTE="F";uid="9be289cd-9cbf-4d18-b819-d9413dfeabed"
CM022874.1	RepeatMasker	Unknown	48209412	48209729	2575	+	.	ID="RND-6_FAMILY-8794";Tend="1331";Tstart="1004";shortTE="F";uid="08296313-a50a-4c80-9875-0a2f76084820"
CM022874.1	RepeatMasker	RC/Helitron	33390744	33391447	1403	+	.	ID="RND-6_FAMILY-20544";Tend="1553";Tstart="846";shortTE="F";uid="6f6fdbfa-408c-4516-b6c8-43e14a94feb8"
CM022874.1	RepeatMasker	SINE/tRNA-RTE	38509669	38509909	919	+	.	ID="RND-1_FAMILY-29";Tend="1085";Tstart="811";shortTE="F";uid="75dc4543-2fd4-490c-9861-4fb1eff3a81c"
CM022874.1	RepeatMasker	DNA	35140451	35140602	657	+	.	ID="RND-5_FAMILY-3669";Tend="1155";Tstart="1003";shortTE="F";uid="3ae5b7e7-e2ef-4195-97ea-90e675fa217d"
CM022874.1	RepeatMasker	RC/Helitron	10058384	10059077	5874	+	.	ID="RND-6_FAMILY-7275";Tend="1628";Tstart="934";shortTE="F";uid="48fc78d3-4e6e-4a76-8282-386b47c445a9"
CM022874.1	RepeatMasker	Unknown	49716486	49716731	1465	+	.	ID="RND-1_FAMILY-138";Tend="1007";Tstart="794";shortTE="F";uid="f7a019fd-ecd8-40b9-9a86-1d5ece78690d"
CM022874.1	RepeatMasker	Unknown	7799930	7800377	1971	+	.	ID="RND-6_FAMILY-7290";Tend="1409";Tstart="1027";shortTE="F";uid="85f94f2a-ab63-41d1-9d1a-c45aabf4b9d3"
CM022874.1	RepeatMasker	SINE/tRNA-RTE	11142658	11142773	622	+	.	ID="RND-1_FAMILY-65";Tend="1024";Tstart="894";shortTE="F";uid="6fc436e9-f4c1-4661-b0b8-66494d82f028"
CM022874.1	RepeatMasker	LINE/CR1	29513827	29514356	2267	+	.	ID="RND-5_FAMILY-41";Tend="1350";Tstart="776";shortTE="F";uid="774b1ff1-9840-43f8-8821-0f3a9cdaf43c"
CM022874.1	RepeatMasker	Unknown	44566016	44566281	534	+	.	ID="RND-5_FAMILY-3254";Tend="2797";Tstart="2485";shortTE="F";uid="92bce32a-4efc-4776-8127-84606c092021"
CM022874.1	RepeatMasker	Unknown	5665632	5665794	446	+	.	ID="RND-5_FAMILY-1466";Tend="1217";Tstart="1054";shortTE="F";uid="4a0ec4d2-94eb-469e-8727-8dc68e8ea919"
CM022874.1	RepeatMasker	Unknown	10998760	10998983	531	+	.	ID="RND-4_FAMILY-1056";Tend="740";Tstart="350";shortTE="F";uid="9ed03835-48bc-42d0-925d-928b3dee328c"
CM022874.1	RepeatMasker	RC/Helitron	48626158	48626318	1330	+	.	ID="RND-6_FAMILY-12178";Tend="1116";Tstart="957";shortTE="F";uid="5bbdeff0-51a1-41af-b132-c836222ce44a"
CM022874.1	RepeatMasker	Unknown	43408659	43408766	549	+	.	ID="RND-1_FAMILY-179";Tend="900";Tstart="801";shortTE="F";uid="d460162b-f629-411b-97ad-005994e6e798"
CM022874.1	RepeatMasker	Unknown	39326936	39327041	757	+	.	ID="RND-5_FAMILY-2334";Tend="1677";Tstart="1570";shortTE="F";uid="58bbcfd6-f08f-4a6f-98da-f2187b078a77"
CM022874.1	RepeatMasker	SINE/tRNA-RTE	4824260	4824383	483	+	.	ID="RND-4_FAMILY-384";Tend="1019";Tstart="894";shortTE="F";uid="4b8c2f51-be28-4158-b534-34fb7e95aa5b"
CM022874.1	RepeatMasker	LINE/Penelope	33696178	33696295	768	+	.	ID="RND-1_FAMILY-254";Tend="1515";Tstart="1392";shortTE="F";uid="130cd405-af0b-48da-a077-199155826bc6"
CM022874.1	RepeatMasker	LINE/CR1	43777915	43778054	451	+	.	ID="RND-6_FAMILY-280";Tend="632";Tstart="479";shortTE="F";uid="09a3fcc7-4e24-408f-9c65-343337879d83"
CM022874.1	RepeatMasker	SINE/tRNA-RTE	36364496	36364640	927	+	.	ID="RND-6_FAMILY-11569";Tend="1146";Tstart="996";shortTE="F";uid="ac83e12c-e5e2-44ba-b3bb-940b361e7091"
CM022874.1	RepeatMasker	Unknown	49830810	49831043	1404	+	.	ID="RND-6_FAMILY-4999";Tend="1548";Tstart="1287";shortTE="F";uid="6f52dd6b-157e-4647-a7df-0a40af298a13"
CM022874.1	RepeatMasker	Unknown	11750919	11751036	801	+	.	ID="RND-1_FAMILY-39";Tend="739";Tstart="622";shortTE="F";uid="de5557cb-16f5-4261-8b7a-89773e3ce71a"
CM022874.1	RepeatMasker	Unknown	27053184	27053303	685	+	.	ID="RND-6_FAMILY-7290";Tend="1271";Tstart="1151";shortTE="F";uid="9239b1cc-9c76-4f05-b088-c19bd98e9ab7"
CM022874.1	RepeatMasker	Unknown	38897593	38897859	1949	+	.	ID="RND-1_FAMILY-117";Tend="2392";Tstart="2121";shortTE="F";uid="8ad62473-9852-46d6-ae31-f7a7a98506d5"
CM022874.1	RepeatMasker	SINE/tRNA-RTE	7833272	7833408	581	+	.	ID="RND-1_FAMILY-29";Tend="997";Tstart="860";shortTE="F";uid="c0a3e43c-63c6-4b69-84ef-babc0bdcd14d"
CM022874.1	RepeatMasker	DNA/hAT-Tip100	33627058	33627309	500	+	.	ID="RND-4_FAMILY-2323";Tend="1133";Tstart="893";shortTE="F";uid="29d4227f-e279-4c6f-9884-4761203daae7"
CM022874.1	RepeatMasker	DNA/TcMar-Tc1	35944261	35944934	4885	+	.	ID="RND-1_FAMILY-288";Tend="1692";Tstart="977";shortTE="F";uid="31d323a2-5906-4afd-91cd-f1434a0a50e6"
CM022874.1	RepeatMasker	DNA/TcMar-Tc1	51248582	51249015	1659	+	.	ID="RND-6_FAMILY-4109";TEgroup="ctg_1%7CRND-6_FAMILY-4109%7C21";Tend="1826";Tstart="745";shortTE="F";uid="c8bfc365-12ec-4e79-b7e3-5197ba0663d3"
CM022874.1	RepeatMasker	RC/Helitron	32449122	32449796	3711	+	.	ID="RND-1_FAMILY-95";Tend="1594";Tstart="884";shortTE="F";uid="9bc20a26-d1c2-4e79-acb1-23c01bd626fe"
CM022874.1	RepeatMasker	DNA	29500106	29500302	1214	+	.	ID="RND-4_FAMILY-1031";Tend="428";Tstart="241";shortTE="F";uid="65f932f2-9d54-4c2c-98a5-e10249fe9bb1"
CM022874.1	RepeatMasker	Unknown	48883034	48883136	817	+	.	ID="RND-5_FAMILY-502";Tend="1090";Tstart="988";shortTE="F";uid="fff87f84-9004-49c6-bc69-83f2cd6c9921"
CM022874.1	RepeatMasker	Unknown	51445777	51446245	3014	+	.	ID="RND-1_FAMILY-118";TEgroup="ctg_1%7CRND-1_FAMILY-118%7C1";Tend="1347";Tstart="923";shortTE="F";uid="8d488899-1467-49e0-8c12-0d988e079f3e"
CM022874.1	RepeatMasker	DNA/TcMar-Tc1	40476727	40477212	3621	+	.	ID="rnd-1_family-288";Tend="1695";Tstart="1034";shortTE="F";uid="49ed3b2a-a40f-41d8-930f-a462685104aa"
CM022874.1	RepeatMasker	Unknown	427951	428060	479	+	.	ID="RND-2_FAMILY-238";Tend="949";Tstart="843";shortTE="F";uid="5fd42d3e-b3f9-4c0d-b536-94f44eb89fac"
CM022874.1	RepeatMasker	Unknown	31028924	31029145	1218	+	.	ID="RND-1_FAMILY-358";Tend="673";Tstart="435";shortTE="F";uid="40ed0280-95a8-45ba-8e69-7b753a888fc8"
CM022874.1	RepeatMasker	Satellite	52063361	52063644	1021	+	.	ID="RND-6_FAMILY-5508";Tend="1601";Tstart="1306";shortTE="F";uid="ad7ce2a6-6340-40c3-8b3e-fba3294c36e1"
CM022874.1	RepeatMasker	DNA/TcMar-Tc1	51268869	51270103	1458	+	.	ID="RND-5_FAMILY-20";TEgroup="ctg_1%7CRND-5_FAMILY-20%7C5";Tend="1860";Tstart="742";shortTE="F";uid="81303a85-3f73-475f-81ca-8e6e353388e1"
CM022874.1	RepeatMasker	Satellite	4317152	4317411	2266	+	.	ID="RND-6_FAMILY-577";Tend="1293";Tstart="1034";shortTE="F";uid="0fa435a5-3bee-4490-ae82-62be3faf89ea"
CM022874.1	RepeatMasker	LINE/Dong-R4	33913285	33913418	960	+	.	ID="RND-1_FAMILY-689";Tend="1953";Tstart="1819";shortTE="F";uid="999d3668-67ff-4a2f-95f1-4fa951327abc"
CM022874.1	RepeatMasker	Unknown	39829528	39829767	415	+	.	ID="RND-1_FAMILY-627";TEgroup="ctg_1%7CRND-1_FAMILY-627%7C3";Tend="1172";Tstart="1078";shortTE="T";uid="c60dfe49-6e37-4f66-8911-58abdb22fb87"
CM022874.1	RepeatMasker	DNA/TcMar-Mariner	996648	997361	5427	+	.	ID="RND-1_FAMILY-346";Tend="1686";Tstart="960";shortTE="F";uid="ab616469-3c7d-4aca-9b4e-db16299d4152"
CM022874.1	RepeatMasker	Unknown	2494005	2494197	1113	+	.	ID="RND-1_FAMILY-66";Tend="1128";Tstart="945";shortTE="F";uid="0622dfce-47f7-4fa0-9222-06379ff3073d"
CM022874.1	RepeatMasker	Unknown	4801395	4801590	430	+	.	ID="RND-5_FAMILY-34";TEgroup="ctg_1%7CRND-5_FAMILY-34%7C6";Tend="1120";Tstart="1044";shortTE="T";uid="c6275f01-8208-4bc9-8378-bca3c220ba11"
CM022874.1	RepeatMasker	Unknown	417116	417327	1642	+	.	ID="RND-1_FAMILY-727";Tend="1312";Tstart="1099";shortTE="F";uid="0949b045-26da-4651-9cab-346680582710"
CM022874.1	RepeatMasker	DNA/TcMar-Mariner	26950267	26951369	3707	+	.	ID="MARINER-21_AEC";Tend="1104";Tstart="1";shortTE="F";uid="549b9ef5-c6c7-4b03-afc4-1c7b5f394c2b"
CM022874.1	RepeatMasker	LINE/I	42247424	42247624	667	+	.	ID="RND-6_FAMILY-8245";Tend="1324";Tstart="1120";shortTE="F";uid="19f1956d-5d24-4153-b199-3b3eb8165eb2"
CM022874.1	RepeatMasker	SINE/5S	31970292	31970470	1317	+	.	ID="RND-5_FAMILY-710";Tend="1150";Tstart="972";shortTE="F";uid="c5986bbf-d05c-4ab2-92b0-2a4b87be7442"
CM022874.1	RepeatMasker	LINE/RTE-BovB	39975577	39975687	419	+	.	ID="RND-4_FAMILY-658";Tend="288";Tstart="202";shortTE="F";uid="bce7e75d-4dc2-4d93-8461-037b2e9055b5"
CM022874.1	RepeatMasker	DNA/TcMar-Tc1	38776439	38776926	3192	+	.	ID="RND-1_FAMILY-961";Tend="1763";Tstart="1300";shortTE="F";uid="f18b95e4-bdc5-424c-8e12-38336a2b64a0"
CM022874.1	RepeatMasker	Unknown	2021343	2021462	561	+	.	ID="RND-5_FAMILY-197";Tend="1013";Tstart="895";shortTE="F";uid="cc44a594-26f5-43cf-90dd-ca594e067866"
CM022874.1	RepeatMasker	Unknown	44520260	44520726	3418	+	.	ID="RND-6_FAMILY-8794";Tend="1345";Tstart="874";shortTE="F";uid="279d643a-5132-4b17-82b6-fb207644106f"
CM022874.1	RepeatMasker	Unknown	8696809	8697170	679	+	.	ID="RND-6_FAMILY-11280";Tend="403";Tstart="54";shortTE="F";uid="1e27d038-7018-422d-9f4a-463b0e3d24ff"
CM022874.1	RepeatMasker	DNA/hAT-Tip100	35151311	35151598	1727	+	.	ID="rnd-1_family-412";Tend="1339";Tstart="1093";shortTE="F";uid="44179425-b482-4955-b633-eb2355814726"
CM022874.1	RepeatMasker	Unknown	43281837	43282061	960	+	.	ID="RND-6_FAMILY-7290";Tend="1393";Tstart="1160";shortTE="F";uid="db7225c2-26c1-4f5b-a58b-ac906312ce6a"
CM022874.1	RepeatMasker	Unknown	19702605	19702747	598	+	.	ID="RND-1_FAMILY-49";Tend="1099";Tstart="964";shortTE="F";uid="37b8eeb7-9d7f-4cad-ba7c-0e5729b899e4"
CM022874.1	RepeatMasker	Unknown	27001691	27001807	442	+	.	ID="HALYOMORPHA_HALYS-4_FAMILY-2885";Tend="223";Tstart="92";shortTE="F";uid="53a38c4c-6c40-48a1-80b3-afeca7d593a1"
CM022874.1	RepeatMasker	RC/Helitron	13092588	13092943	1267	+	.	ID="RND-5_FAMILY-848";Tend="1267";Tstart="890";shortTE="F";uid="bc0d6043-8958-4c53-af53-19734e8047f5"
CM022874.1	RepeatMasker	SINE/tRNA-RTE	48810411	48810686	1246	+	.	ID="RND-4_FAMILY-384";Tend="1220";Tstart="937";shortTE="F";uid="6bd64fb9-d5c8-4611-8bd5-33cfaada6ec8"
CM022874.1	RepeatMasker	LINE/CR1	5512616	5513477	7645	+	.	ID="RND-6_FAMILY-15289";Tend="1177";Tstart="314";shortTE="F";uid="b595ef38-19ca-4890-b7a6-6c197cb9c9d9"
CM022874.1	RepeatMasker	Unknown	48072390	48072569	1099	+	.	ID="RND-5_FAMILY-34";Tend="1132";Tstart="940";shortTE="F";uid="13a24ff0-cad4-491f-8738-6d995856efdd"
CM022874.1	RepeatMasker	RC/Helitron	31142731	31143429	5576	+	.	ID="RND-1_FAMILY-8";Tend="1554";Tstart="840";shortTE="F";uid="addbe5ae-c9a9-4559-a114-be132251519c"
CM022874.1	RepeatMasker	DNA/hAT-Blackjack	6865797	6865957	543	+	.	ID="RND-6_FAMILY-511";Tend="1549";Tstart="1435";shortTE="F";uid="b0f5dd3e-e8b4-42de-8072-2b62d3aabd88"
CM022874.1	RepeatMasker	DNA/TcMar-Tc1	40573058	40573472	1246	+	.	ID="RND-1_FAMILY-698";Tend="1401";Tstart="854";shortTE="F";uid="4cfec6b5-9d88-4016-8b92-5675f4449637"
CM022874.1	RepeatMasker	Unknown	37033607	37033986	1161	+	.	ID="RND-1_FAMILY-251";Tend="502";Tstart="120";shortTE="F";uid="638f88d6-6cd6-4456-892e-6a39383cb599"
CM022874.1	RepeatMasker	Unknown	41796816	41797115	1800	+	.	ID="RND-1_FAMILY-287";Tend="1467";Tstart="1145";shortTE="F";uid="9e755c65-eea5-4be8-9fe6-2bf9b3228c4b"
CM022874.1	RepeatMasker	DNA/hAT-Ac	14252283	14253102	5176	+	.	ID="RND-5_FAMILY-599";Tend="1663";Tstart="851";shortTE="F";uid="36dd3ed6-9948-431c-9993-ffc65b2b589d"
CM022874.1	RepeatMasker	Unknown	9459091	9459216	559	+	.	ID="RND-4_FAMILY-30";Tend="1174";Tstart="1057";shortTE="F";uid="d6ab03f9-ef88-4f78-86df-87ebf891a164"
CM022874.1	RepeatMasker	Satellite	37747507	37747653	652	+	.	ID="RND-6_FAMILY-577";Tend="929";Tstart="778";shortTE="F";uid="75cc30d6-be58-42dd-a2a1-283d69fb404e"
CM022874.1	RepeatMasker	Unknown	40211947	40212210	1274	+	.	ID="RND-1_FAMILY-11";Tend="1320";Tstart="1037";shortTE="F";uid="f2524cfb-ed30-4570-9057-2504968f4e35"
CM022874.1	RepeatMasker	Unknown	10462345	10462894	3882	+	.	ID="RND-5_FAMILY-698";Tend="1432";Tstart="879";shortTE="F";uid="0af9ad36-2b19-42c8-a55c-618920f597fb"
CM022874.1	RepeatMasker	Unknown	42835106	42835361	1267	+	.	ID="RND-1_FAMILY-337";Tend="1179";Tstart="893";shortTE="F";uid="45d548e7-0fb4-4135-ab42-0ce3dd771e11"
CM022874.1	RepeatMasker	Satellite	23288795	23289044	1513	+	.	ID="RND-6_FAMILY-577";Tend="1052";Tstart="821";shortTE="F";uid="10c5d56b-eae0-402c-aeb4-7caab627d632"
CM022874.1	RepeatMasker	Unknown	40353105	40353277	989	+	.	ID="RND-6_FAMILY-9040";Tend="1331";Tstart="1162";shortTE="F";uid="671b7682-23c3-4c08-bedc-e465a65508b6"
CM022874.1	RepeatMasker	Unknown	31298969	31299190	1446	+	.	ID="RND-1_FAMILY-99";Tend="1106";Tstart="883";shortTE="F";uid="4aa48b2e-d1c2-4017-ae98-65ad7ba084f0"
CM022874.1	RepeatMasker	LINE/Penelope	16606958	16607105	411	+	.	ID="RND-6_FAMILY-3156";Tend="1098";Tstart="943";shortTE="F";uid="c3a0414a-d053-44e6-84d1-477dc2fab49f"
CM022874.1	RepeatMasker	Unknown	33497478	33497749	1214	+	.	ID="RND-6_FAMILY-87";Tend="1336";Tstart="1001";shortTE="F";uid="4a6b8904-2b5d-40d9-9bc5-df2122c8a91c"
CM022874.1	RepeatMasker	Unknown	30722729	30724457	8987	+	.	ID="RND-1_FAMILY-189";Tend="1945";Tstart="452";shortTE="F";uid="2802ddcb-6a26-4bfa-9ef5-4ab808d471a8"
CM022874.1	RepeatMasker	Unknown	15034597	15034721	417	+	.	ID="RND-5_FAMILY-782";Tend="1875";Tstart="1753";shortTE="F";uid="689ab02e-4ef1-475e-b667-cfcc76addfad"
CM022874.1	RepeatMasker	Unknown	49752456	49752819	1719	+	.	ID="RND-6_FAMILY-7290";Tend="1386";Tstart="995";shortTE="F";uid="508d41fd-0cca-4943-8f12-32c74b514577"
CM022874.1	RepeatMasker	Unknown	26534590	26534708	1022	+	.	ID="RND-5_FAMILY-574";Tend="640";Tstart="522";shortTE="F";uid="77566e51-97d1-4bbf-8ab5-f92c8c06f7b1"
CM022874.1	RepeatMasker	Unknown	3404836	3405180	539	+	.	ID="RND-6_FAMILY-5971";Tend="1564";Tstart="1225";shortTE="F";uid="526d6710-cd2a-4c82-89a7-1e5e16e814bb"
CM022874.1	RepeatMasker	DNA/TcMar-Tc1	33664967	33666522	8755	+	.	ID="RND-6_FAMILY-664";Tend="2053";Tstart="630";shortTE="F";uid="e51f9372-b6e1-4416-84fc-b4a1c2d2796d"
CM022874.1	RepeatMasker	LINE/RTE-BovB	44134243	44135245	6567	+	.	ID="RND-6_FAMILY-35";Tend="1376";Tstart="345";shortTE="F";uid="e5516933-3f10-4cac-ac05-ac3bb54fa343"
CM022874.1	RepeatMasker	DNA/hAT-Tip100	42912117	42912302	1008	+	.	ID="RND-1_FAMILY-412";Tend="1073";Tstart="878";shortTE="F";uid="6545708b-d676-4108-8c0f-afd7c01aafb9"
CM022874.1	RepeatMasker	Unknown	42188882	42189305	2133	+	.	ID="RND-1_FAMILY-915";Tend="1299";Tstart="833";shortTE="F";uid="e3d4ff79-432e-4466-90ac-d8f55c135dc8"
CM022874.1	RepeatMasker	Unknown	7126376	7127737	5175	+	.	ID="RND-1_FAMILY-189";Tend="1259";Tstart="452";shortTE="F";uid="1f9eb94e-cbca-4f53-953a-47db0f35e9c4"
CM022874.1	RepeatMasker	Unknown	13360737	13360947	684	+	.	ID="RND-5_FAMILY-9339";Tend="2446";Tstart="2249";shortTE="F";uid="ba1b59b6-5ed1-470c-b661-a9630c0fb468"
CM022874.1	RepeatMasker	SINE/MIR	5711171	5711362	647	+	.	ID="RND-1_FAMILY-44";Tend="1133";Tstart="902";shortTE="F";uid="96b118bf-f1c1-45db-9047-0f76f3fc3a25"
CM022874.1	RepeatMasker	Unknown	7891012	7891317	1524	+	.	ID="RND-4_FAMILY-828";Tend="1182";Tstart="877";shortTE="F";uid="c6147076-6568-4d2c-b661-02d5a209c8bb"
CM022874.1	RepeatMasker	Unknown	25101450	25101768	1209	+	.	ID="RND-6_FAMILY-399";Tend="1499";Tstart="1125";shortTE="F";uid="b7b2b046-b928-4a87-a34a-12697e08aa04"
CM022874.1	RepeatMasker	Satellite	27826850	27827192	2312	+	.	ID="RND-6_FAMILY-577";Tend="351";Tstart="1";shortTE="F";uid="984f0426-386a-4ac2-baf5-d1500fbb29b6"
CM022874.1	RepeatMasker	Unknown	48837119	48837364	1476	+	.	ID="RND-1_FAMILY-266";Tend="1259";Tstart="956";shortTE="F";uid="b0f94459-69c5-4624-a518-8afa153b984b"
CM022874.1	RepeatMasker	Unknown	10810258	10810415	693	+	.	ID="RND-6_FAMILY-446";Tend="638";Tstart="509";shortTE="F";uid="b79a1dbb-c315-4f3f-b4f7-63678e0abd28"
CM022874.1	RepeatMasker	Unknown	38577882	38578116	1794	+	.	ID="RND-1_FAMILY-597";Tend="1472";Tstart="1238";shortTE="F";uid="13116975-f20d-4859-8c05-f800a04ef5fc"
CM022874.1	RepeatMasker	Unknown	49760792	49760931	868	+	.	ID="RND-5_FAMILY-2334";Tend="1681";Tstart="1534";shortTE="F";uid="99f679e9-3cd1-4f8b-bec7-4779fc1fdb16"
CM022874.1	RepeatMasker	LTR/Gypsy	17341428	17341582	688	+	.	ID="RND-6_FAMILY-8386";Tend="754";Tstart="592";shortTE="F";uid="d0c622a2-ebae-4a43-8b2f-59168d519ff4"
CM022874.1	RepeatMasker	DNA/hAT-Tip100	45509161	45509575	2723	+	.	ID="RND-1_FAMILY-688";Tend="1428";Tstart="991";shortTE="F";uid="68f98e58-2b81-459b-a25c-862893ac403a"
CM022874.1	RepeatMasker	Unknown	48645197	48645354	795	+	.	ID="RND-1_FAMILY-66";Tend="1114";Tstart="945";shortTE="F";uid="0b9c3a21-3161-4740-9cad-80cc745f8df5"
CM022874.1	RepeatMasker	Satellite	48555372	48555652	1734	+	.	ID="RND-6_FAMILY-577";Tend="258";Tstart="1";shortTE="F";uid="0a62f66f-76f4-451a-bfdc-2afeb5a84f81"
CM022874.1	RepeatMasker	RC/Helitron	33014182	33014816	2435	+	.	ID="RND-4_FAMILY-269";Tend="1990";Tstart="1282";shortTE="F";uid="dd968392-6138-451b-9b3d-25dfe02658b6"
CM022874.1	RepeatMasker	LTR/Gypsy	11072660	11072886	1070	+	.	ID="RND-6_FAMILY-550";Tend="3028";Tstart="2421";shortTE="F";uid="190ff9a5-67ec-4bca-bc82-b0e958a007b5"
CM022874.1	RepeatMasker	DNA/TcMar-Tc1	4788705	4788876	784	+	.	ID="RND-1_FAMILY-19";Tend="1954";Tstart="1817";shortTE="F";uid="d9eb251e-5db6-46ce-acc4-6960f7112527"
CM022874.1	RepeatMasker	DNA/CMC-Chapaev-3	48404487	48404990	2835	+	.	ID="RND-1_FAMILY-68";Tend="1412";Tstart="917";shortTE="F";uid="82d1e3dc-724e-465e-b3b7-3485ad24f39f"
CM022874.1	RepeatMasker	Satellite	32368274	32368490	1230	+	.	ID="RND-6_FAMILY-46";Tend="1483";Tstart="1223";shortTE="F";uid="62f96d7f-8971-45d9-a18d-4a7f180f049c"
CM022874.1	RepeatMasker	DNA/TcMar-Tc1	8476614	8476747	613	+	.	ID="RND-5_FAMILY-1326";Tend="1362";Tstart="1224";shortTE="F";uid="e9f46aa0-885b-46fb-b54a-da74739e520b"
CM022874.1	RepeatMasker	Unknown	26112279	26112455	1045	+	.	ID="RND-1_FAMILY-137";Tend="1212";Tstart="993";shortTE="F";uid="fa7ac54a-96d7-4361-8a35-33ed2178e5b6"
CM022874.1	RepeatMasker	Unknown	6869872	6869991	528	+	.	ID="RND-6_FAMILY-3033";Tend="1541";Tstart="1424";shortTE="F";uid="1d1ff2da-bc32-42b1-99e0-a89102c98bf8"
CM022874.1	RepeatMasker	SINE/tRNA-RTE	29346112	29346296	664	+	.	ID="RND-6_FAMILY-1330";Tend="1120";Tstart="927";shortTE="F";uid="32bf7f67-73ca-4de1-a7d9-989d6b7ab77a"
CM022874.1	RepeatMasker	Unknown	45160502	45160605	453	+	.	ID="RND-3_FAMILY-316";Tend="1008";Tstart="905";shortTE="F";uid="e82168d8-6c17-4d55-bf71-50b476587df7"
CM022874.1	RepeatMasker	Unknown	42522458	42522731	1645	+	.	ID="RND-6_FAMILY-5245";Tend="1166";Tstart="890";shortTE="F";uid="bdf02e40-010a-4388-829e-58dfcbf2e973"
CM022874.1	RepeatMasker	Unknown	10387889	10388192	1439	+	.	ID="RND-6_FAMILY-399";Tend="1678";Tstart="1355";shortTE="F";uid="8d1f5066-06f2-4c7f-a99a-dbc831a5fd1b"
CM022874.1	RepeatMasker	Unknown	13027726	13027927	482	+	.	ID="RND-6_FAMILY-1647";Tend="735";Tstart="531";shortTE="F";uid="65bc10b7-375e-4965-aca1-c8de333ad710"
CM022874.1	RepeatMasker	Unknown	41745882	41746302	2659	+	.	ID="RND-1_FAMILY-716";Tend="1398";Tstart="944";shortTE="F";uid="231bec6a-26f2-4ca9-b7b1-ea65d5f9453e"
CM022874.1	RepeatMasker	Satellite	26496063	26496333	2137	+	.	ID="RND-6_FAMILY-577";Tend="1298";Tstart="1031";shortTE="F";uid="d171e1c6-9c27-410b-b92c-6b18ce264cf2"
CM022874.1	RepeatMasker	Unknown	8405497	8405764	888	+	.	ID="RND-3_FAMILY-37";Tend="1285";Tstart="975";shortTE="F";uid="94680a73-8b60-4250-8359-8ca983728509"
CM022874.1	RepeatMasker	Unknown	20988365	20988539	826	+	.	ID="RND-6_FAMILY-1916";Tend="1267";Tstart="1106";shortTE="F";uid="9d2031b3-540e-4049-9c29-d827564f0a46"
CM022874.1	RepeatMasker	LINE/R1	32921257	32921570	469	+	.	ID="RND-6_FAMILY-8050";Tend="1227";Tstart="910";shortTE="F";uid="d9edc4ce-d3e9-419c-9d95-b906616978d9"
CM022874.1	RepeatMasker	Unknown	44279024	44279158	810	+	.	ID="RND-6_FAMILY-5947";Tend="1304";Tstart="1153";shortTE="F";uid="f8f36d2e-c7c2-4ce7-997f-cd4d1b893ad3"
CM022874.1	RepeatMasker	RC/Helitron	32531916	32532289	2651	+	.	ID="RND-3_FAMILY-589";Tend="1372";Tstart="999";shortTE="F";uid="2c84e6b1-b0eb-49df-8999-6178cfff5160"
CM022874.1	RepeatMasker	Unknown	9823484	9823587	403	+	.	ID="RND-6_FAMILY-370";Tend="1945";Tstart="1845";shortTE="F";uid="1c0029ed-3e6c-4cc6-9927-dbb5fec9461f"
CM022874.1	RepeatMasker	Unknown	13636351	13636547	1518	+	.	ID="RND-5_FAMILY-34";Tend="1115";Tstart="916";shortTE="F";uid="3f407707-95bd-4967-9a7c-73a334969c28"
CM022874.1	RepeatMasker	Unknown	5122896	5123019	772	+	.	ID="RND-2_FAMILY-22";Tend="1123";Tstart="1001";shortTE="F";uid="cbf31869-e3ed-4fad-8b5a-a9d1e31530d1"
CM022874.1	RepeatMasker	Unknown	2082538	2082887	2048	+	.	ID="RND-2_FAMILY-87";Tend="1315";Tstart="945";shortTE="F";uid="95827050-3b86-4576-9ca9-1d9de191292e"
CM022874.1	RepeatMasker	LTR/Gypsy	46169028	46169167	719	+	.	ID="RND-5_FAMILY-5855";Tend="1045";Tstart="898";shortTE="F";uid="0b5a0fe9-70a0-408f-8b1a-0af481e40eee"
CM022874.1	RepeatMasker	Unknown	17424756	17425241	3576	+	.	ID="RND-6_FAMILY-11688";Tend="1459";Tstart="967";shortTE="F";uid="afa171f3-7204-4d44-9b76-f160db1a6e31"
CM022874.1	RepeatMasker	DNA/hAT-hATx	1904093	1904267	1480	+	.	ID="RND-1_FAMILY-390";Tend="1086";Tstart="913";shortTE="F";uid="334021f6-212b-41ba-9efe-b1bb46919281"
CM022874.1	RepeatMasker	Unknown	44279525	44279687	1178	+	.	ID="RND-6_FAMILY-6615";Tend="1070";Tstart="907";shortTE="F";uid="997eb565-6e20-4375-89d8-4328f40f94aa"
CM022874.1	RepeatMasker	DNA/TcMar-Tc1	47225002	47225839	4329	+	.	ID="RND-1_FAMILY-961";Tend="1769";Tstart="875";shortTE="F";uid="4f1b3534-1655-4e91-84d1-29ae13734c36"
CM022874.1	RepeatMasker	LINE/R1-LOA	11175481	11175696	1500	+	.	ID="RND-1_FAMILY-938";Tend="838";Tstart="623";shortTE="F";uid="db16f6d1-bd68-46e3-bf05-8f58dc8256c3"
CM022874.1	RepeatMasker	SINE/MIR	29920475	29920770	1674	+	.	ID="RND-1_FAMILY-44";Tend="1180";Tstart="873";shortTE="F";uid="a8da0f69-da47-47f7-83f8-0691bad067d1"
CM022874.1	RepeatMasker	Unknown	6678636	6678921	1100	+	.	ID="RND-1_FAMILY-191";Tend="2088";Tstart="1759";shortTE="F";uid="8ffaaaf4-cf82-4055-b078-c91cc952d319"
CM022874.1	RepeatMasker	DNA/hAT-Tip100	7657839	7657962	874	+	.	ID="RND-1_FAMILY-209";Tend="1005";Tstart="877";shortTE="F";uid="2f7b3359-b781-4e4e-8e77-55e5902d4982"
CM022874.1	RepeatMasker	Unknown	15201913	15202668	4528	+	.	ID="RND-1_FAMILY-1024";Tend="1360";Tstart="555";shortTE="F";uid="36d74f5d-00c3-4332-9912-3cc7d75e6557"
CM022874.1	RepeatMasker	Unknown	1327160	1327278	769	+	.	ID="RND-4_FAMILY-524";Tend="975";Tstart="827";shortTE="F";uid="f74c0361-ae5b-43bf-a21d-90c34ed78e32"
CM022874.1	RepeatMasker	Unknown	15352608	15352828	652	+	.	ID="RND-4_FAMILY-2111";Tend="1135";Tstart="923";shortTE="F";uid="efed6316-52e1-44a1-a97d-857f2d2c560f"
CM022874.1	RepeatMasker	Unknown	10125282	10125492	470	+	.	ID="RND-6_FAMILY-370";Tend="2006";Tstart="1813";shortTE="F";uid="36aeaf76-2346-4d68-a8dd-01d937d39b55"
CM022874.1	RepeatMasker	Unknown	29148230	29148478	1105	+	.	ID="RND-1_FAMILY-450";Tend="1245";Tstart="1037";shortTE="F";uid="ccfb92b2-e34f-4e26-9fce-fc7e40100e14"
CM022874.1	RepeatMasker	Unknown	2198126	2198231	583	+	.	ID="RND-1_FAMILY-256";Tend="1252";Tstart="1132";shortTE="F";uid="ed4938ec-1996-43a9-adae-cbc6a9ad8446"
CM022874.1	RepeatMasker	Unknown	30125372	30125473	441	+	.	ID="RND-4_FAMILY-209";Tend="1484";Tstart="1381";shortTE="F";uid="abc232ed-0127-48c4-b109-b7144ed86f2e"
CM022874.1	RepeatMasker	Unknown	41984138	41985052	4173	+	.	ID="RND-5_FAMILY-698";TEgroup="ctg_1%7CRND-5_FAMILY-698%7C20";Tend="1377";Tstart="806";shortTE="F";uid="a8af9cf5-3162-4a25-b4de-544f0bf41ae8"
CM022874.1	RepeatMasker	LINE/CR1	43176510	43176725	757	+	.	ID="RND-1_FAMILY-571";Tend="2633";Tstart="2426";shortTE="F";uid="cf42b47a-d1b1-4dc8-9770-0c2301fd3eaf"
CM022874.1	RepeatMasker	Unknown	40227910	40228271	1890	+	.	ID="RND-4_FAMILY-70";Tend="1178";Tstart="808";shortTE="F";uid="adbd0e9f-600f-4d98-aa28-6480fb14a64e"
CM022874.1	RepeatMasker	DNA/TcMar-Tc1	51745496	51745940	2858	+	.	ID="RND-5_FAMILY-1382";Tend="856";Tstart="399";shortTE="F";uid="01a66230-0323-4a9e-9d98-586ced48ee8b"
CM022874.1	RepeatMasker	Unknown	46496675	46496794	898	+	.	ID="RND-1_FAMILY-337";Tend="1036";Tstart="916";shortTE="F";uid="5191b23a-92b9-4f0e-bec1-a7bdd45592cb"
CM022874.1	RepeatMasker	Satellite	8287391	8287554	498	+	.	ID="RND-3_FAMILY-672";Tend="1157";Tstart="932";shortTE="F";uid="122a618f-48ef-4bae-a00e-41f026101b9b"
CM022874.1	RepeatMasker	Unknown	5232664	5232942	2191	+	.	ID="RND-1_FAMILY-716";Tend="1385";Tstart="1093";shortTE="F";uid="e35d9b13-8144-4d0b-80b1-d8399c3b5baf"
CM022874.1	RepeatMasker	DNA/TcMar-Tc1	14758545	14758777	1068	+	.	ID="MARINER-6_HSAL";Tend="1151";Tstart="919";shortTE="F";uid="7beba3f3-da59-420c-87b2-54b84336862b"
CM022874.1	RepeatMasker	LINE/R2	34031182	34031346	10696	+	.	ID="RND-6_FAMILY-987";Tend="1956";Tstart="646";shortTE="F";uid="02005ae9-fd63-40a5-b22e-a40f86d88d53"
CM022874.1	RepeatMasker	Unknown	13703992	13705217	8370	+	.	ID="RND-5_FAMILY-513";Tend="2184";Tstart="994";shortTE="F";uid="20aed5fe-1f11-4458-8af8-1b2898c8abc3"
CM022874.1	RepeatMasker	DNA/Academ-1	13937697	13939912	15670	+	.	ID="RND-5_FAMILY-208";TEgroup="ctg_1%7CRND-5_FAMILY-208%7C4";Tend="2873";Tstart="256";shortTE="F";uid="8c600950-99fe-4d5b-a3dc-c5ddad2cd3d7"
CM022874.1	RepeatMasker	Unknown	7854062	7854195	413	+	.	ID="RND-1_FAMILY-325";Tend="2140";Tstart="1995";shortTE="F";uid="7721c4a4-4871-4225-a4e7-a258ccba7f69"
CM022874.1	RepeatMasker	Unknown	31291496	31291690	1501	+	.	ID="RND-1_FAMILY-28";Tend="840";Tstart="654";shortTE="F";uid="d820f12d-87c2-4168-a2da-b7547ac2a2ff"
CM022874.1	RepeatMasker	LINE/Penelope	37051428	37051618	640	+	.	ID="RND-6_FAMILY-3156";Tend="1141";Tstart="943";shortTE="F";uid="c790c6c2-865d-4a16-b6ef-8d32e5af9e7d"
CM022874.1	RepeatMasker	Unknown	5381413	5381632	1367	+	.	ID="RND-1_FAMILY-49";Tend="1185";Tstart="958";shortTE="F";uid="6393da3f-8b06-4062-bf22-76674ad6790c"
CM022874.1	RepeatMasker	DNA/hAT-Tip100	45799573	45800062	3622	+	.	ID="RND-1_FAMILY-209";Tend="1363";Tstart="877";shortTE="F";uid="00074f43-ea99-4e34-aeaa-27a84799cbe6"
CM022874.1	RepeatMasker	LINE/Penelope	42644762	42644877	522	+	.	ID="RND-5_FAMILY-2116";Tend="1683";Tstart="1563";shortTE="F";uid="b2d8dd6f-1b66-4b42-acf6-58dfffe66877"
CM022874.1	RepeatMasker	Satellite	45583745	45584050	1438	+	.	ID="RND-6_FAMILY-577";Tend="1346";Tstart="1032";shortTE="F";uid="761837eb-85c6-49df-9e74-1b6d6faafaf7"
CM022874.1	RepeatMasker	RC/Helitron	2880370	2880658	2112	+	.	ID="RND-6_FAMILY-4711";Tend="1199";Tstart="899";shortTE="F";uid="949e1866-70ac-42f1-a799-e2a576700ca2"
CM022874.1	RepeatMasker	DNA/TcMar-Tc1	11830739	11831176	3386	+	.	ID="rnd-6_family-1003";Tend="1654";Tstart="742";shortTE="F";uid="e6364f36-a7bb-470f-99b2-5780e9e295ed"
CM022874.1	RepeatMasker	DNA/hAT-Ac	29190319	29191683	11689	+	.	ID="RND-1_FAMILY-18";Tend="2170";Tstart="795";shortTE="F";uid="01d1fd24-891f-403c-aa84-1c4d611feabb"
CM022874.1	RepeatMasker	LINE/L2	42016834	42017639	6387	+	.	ID="RND-1_FAMILY-977";Tend="1233";Tstart="419";shortTE="F";uid="32c11e8e-5ce9-42a2-abab-5822d5841dea"
CM022874.1	RepeatMasker	DNA/CMC-Chapaev-3	10335205	10335457	1334	+	.	ID="rnd-6_family-2378";Tend="1458";Tstart="1092";shortTE="F";uid="076df2d0-03f3-4142-b0b0-a73c6be4a69d"
CM022874.1	RepeatMasker	Unknown	50239428	50240337	2765	+	.	ID="RND-4_FAMILY-737";TEgroup="ctg_1%7CRND-4_FAMILY-737%7C17";Tend="2214";Tstart="951";shortTE="F";uid="c4314965-f791-4657-8825-a28b8ef8b84c"
CM022874.1	RepeatMasker	RC/Helitron	39606893	39607120	1672	+	.	ID="RND-6_FAMILY-317";Tend="1163";Tstart="935";shortTE="F";uid="9e135079-05aa-4f90-ad3d-306a93bb616b"
CM022874.1	RepeatMasker	Unknown	47467303	47467774	3566	+	.	ID="RND-1_FAMILY-41";Tend="1760";Tstart="1281";shortTE="F";uid="1547c9af-6c72-4bc0-bb07-2de05bab7302"
CM022874.1	RepeatMasker	Unknown	25028275	25028951	3190	+	.	ID="RND-6_FAMILY-399";Tend="1987";Tstart="1294";shortTE="F";uid="1c108322-c845-4a87-8f4c-c50773cc1044"
CM022874.1	RepeatMasker	Unknown	12061882	12062077	721	+	.	ID="RND-1_FAMILY-579";Tend="371";Tstart="163";shortTE="F";uid="1b8440fa-2765-4719-bde5-bbd411337d59"
CM022874.1	RepeatMasker	RC/Helitron	13789168	13789346	453	+	.	ID="RND-1_FAMILY-95";Tend="1428";Tstart="1243";shortTE="F";uid="3726de76-5026-4261-823b-5c18e99e2be8"
CM022874.1	RepeatMasker	DNA	11187370	11187545	445	+	.	ID="RND-4_FAMILY-1031";Tend="381";Tstart="242";shortTE="F";uid="b1e07bc6-09c0-4703-ae31-5fdcdd869b0a"
CM022874.1	RepeatMasker	LINE/RTE-BovB	41545406	41545674	903	+	.	ID="RND-6_FAMILY-380";Tend="1157";Tstart="883";shortTE="F";uid="612c7004-95e4-4dbd-995b-1e07b6d6bdb9"
CM022874.1	RepeatMasker	Unknown	42893126	42893242	530	+	.	ID="RND-2_FAMILY-87";Tend="1083";Tstart="941";shortTE="F";uid="f2afe9de-d9e6-476b-9a1d-e151f90070d6"
CM022874.1	RepeatMasker	Unknown	1116369	1116583	1019	+	.	ID="RND-1_FAMILY-91";Tend="1155";Tstart="881";shortTE="F";uid="39d9784c-c4b7-47d4-a3dc-f0b41c88a65a"
CM022874.1	RepeatMasker	Unknown	3588136	3588786	3538	+	.	ID="RND-6_FAMILY-6738";Tend="1303";Tstart="581";shortTE="F";uid="e5a4e812-26a3-4e64-a1d3-5a07e75d3b19"
CM022874.1	RepeatMasker	Unknown	14754093	14754974	3733	+	.	ID="RND-6_FAMILY-7157";Tend="1794";Tstart="968";shortTE="F";uid="b1368c89-b430-4533-9eba-37dfdb3e965b"
CM022874.1	RepeatMasker	Unknown	28456918	28457020	617	+	.	ID="RND-5_FAMILY-2473";Tend="1622";Tstart="1520";shortTE="F";uid="b5ed2c95-4c6a-47e7-9129-d5f953000159"
CM022874.1	RepeatMasker	Satellite	32717100	32717365	903	+	.	ID="RND-6_FAMILY-577";Tend="1003";Tstart="746";shortTE="F";uid="7d10e6fb-c9e4-4b34-a84b-ac53848a7f13"
CM022874.1	RepeatMasker	RC/Helitron	14545214	14545725	6512	+	.	ID="RND-1_FAMILY-6";Tend="1698";Tstart="801";shortTE="F";uid="30cf2705-fd9f-4524-9ad0-ca1dbcfad3e6"
CM022874.1	RepeatMasker	Unknown	50637739	50637977	1932	+	.	ID="RND-4_FAMILY-859";Tend="1150";Tstart="918";shortTE="F";uid="5ac2ef7f-31b7-4fd0-9845-72153072d19d"
CM022874.1	RepeatMasker	RC/Helitron	23898633	23898843	1497	+	.	ID="RND-1_FAMILY-234";Tend="2242";Tstart="2033";shortTE="F";uid="e853fd75-f158-44ca-a236-7c15d6a9bca7"
CM022874.1	RepeatMasker	Unknown	12521512	12522267	1586	+	.	ID="RND-1_FAMILY-206";TEgroup="ctg_1%7CRND-1_FAMILY-206%7C1";Tend="1176";Tstart="527";shortTE="F";uid="fe859edf-0dfa-434c-90fd-9515f87cb288"
CM022874.1	RepeatMasker	Unknown	19695295	19695593	1884	+	.	ID="RND-5_FAMILY-73";Tend="1037";Tstart="754";shortTE="F";uid="fefef7c0-b914-4b21-bced-d9a3bfb4171a"
CM022874.1	RepeatMasker	RC/Helitron	23839098	23839365	902	+	.	ID="RND-1_FAMILY-50";Tend="1195";Tstart="880";shortTE="F";uid="4baeb1f7-c22a-461b-8220-0418e206255e"
CM022874.1	RepeatMasker	Unknown	49174047	49174285	1493	+	.	ID="RND-5_FAMILY-296";Tend="1765";Tstart="1500";shortTE="F";uid="cf75c8b1-2771-4a97-989b-828a7291962a"
CM022874.1	RepeatMasker	SINE/tRNA-RTE	39671787	39671961	655	+	.	ID="RND-4_FAMILY-632";Tend="1020";Tstart="795";shortTE="F";uid="99f17db0-fe98-4d0b-a0de-476c71762d60"
CM022874.1	RepeatMasker	DNA/TcMar-Tc4	11171110	11171628	1620	+	.	ID="RND-1_FAMILY-503";Tend="1779";Tstart="1319";shortTE="F";uid="260bc4c5-4733-447e-9bd7-59488c71185c"
CM022874.1	RepeatMasker	RC/Helitron	37284882	37285047	780	+	.	ID="RND-6_FAMILY-4124";Tend="1452";Tstart="1290";shortTE="F";uid="3f136d4b-19ed-4963-84bf-6ebeedcd8fe5"
CM022874.1	RepeatMasker	Unknown	47560700	47561061	805	+	.	ID="RND-6_FAMILY-446";Tend="1734";Tstart="1413";shortTE="F";uid="b9c0c7ca-428c-4d1a-af38-2cfdc4a7d4e6"
CM022874.1	RepeatMasker	DNA/hAT-Ac	3336057	3336292	654	+	.	ID="RND-1_FAMILY-69";Tend="1063";Tstart="844";shortTE="F";uid="681a9eb0-9bd4-4d5e-a6af-0be15671c2ea"
CM022874.1	RepeatMasker	Unknown	41567724	41567861	503	+	.	ID="RND-1_FAMILY-310";Tend="1190";Tstart="985";shortTE="F";uid="649870d0-b1e0-4694-985a-f33876ec2be4"
CM022874.1	RepeatMasker	DNA/TcMar-Tc1	15774910	15775270	928	+	.	ID="mariner-12_hsal";Tend="369";Tstart="1";shortTE="F";uid="d173a382-3901-47e9-a795-b4cc48b282ed"
CM022874.1	RepeatMasker	LINE/I-Jockey	46256712	46257291	5059	+	.	ID="RND-1_FAMILY-807";Tend="930";Tstart="355";shortTE="F";uid="6811e814-0d93-49da-bb44-7e354d151ba3"
CM022874.1	RepeatMasker	SINE/MIR	11610262	11610431	406	+	.	ID="RND-1_FAMILY-44";Tend="1006";Tstart="869";shortTE="F";uid="81356dfd-7751-4e75-ae4b-04ff2d4b72c8"
CM022874.1	RepeatMasker	Unknown	51695717	51696196	2455	+	.	ID="RND-4_FAMILY-132";Tend="1518";Tstart="1083";shortTE="F";uid="6a229c2a-cdb1-4631-b2b5-97ecca1db54a"
CM022874.1	RepeatMasker	Unknown	38860228	38860382	752	+	.	ID="RND-5_FAMILY-197";Tend="1055";Tstart="899";shortTE="F";uid="2261372e-0696-4fc2-8641-737fc65cd6ce"
CM022874.1	RepeatMasker	RC/Helitron	15011656	15011809	1387	+	.	ID="RND-1_FAMILY-197";Tend="999";Tstart="846";shortTE="F";uid="d50e5bd8-8a6e-4a34-b3db-93a29e4c1841"
CM022874.1	RepeatMasker	Unknown	42502020	42502293	1965	+	.	ID="RND-4_FAMILY-828";Tend="1145";Tstart="878";shortTE="F";uid="9b83de54-41ce-4f85-81d8-2b3c39b30729"
CM022874.1	RepeatMasker	RC/Helitron	18238232	18238380	417	+	.	ID="RND-1_FAMILY-717";Tend="1448";Tstart="1309";shortTE="F";uid="04977d60-75e6-4905-8c45-48d3845df402"
CM022874.1	RepeatMasker	Unknown	15241278	15241523	1205	+	.	ID="RND-3_FAMILY-254";Tend="1149";Tstart="912";shortTE="F";uid="e0c693aa-b835-4837-ab55-c33617c4ac63"
CM022874.1	RepeatMasker	SINE/tRNA-RTE	22108610	22108836	1126	+	.	ID="RND-6_FAMILY-5487";Tend="1830";Tstart="1594";shortTE="F";uid="f8e7b665-9464-49cd-8235-0116a6f25181"
CM022874.1	RepeatMasker	Unknown	4636603	4636791	842	+	.	ID="RND-6_FAMILY-4449";Tend="1224";Tstart="1045";shortTE="F";uid="4be5527f-8a82-4c9f-9a35-e49cca7ffc20"
CM022874.1	RepeatMasker	RC/Helitron	52120681	52120824	1132	+	.	ID="RND-6_FAMILY-707";Tend="1016";Tstart="873";shortTE="F";uid="66758b9f-cc5e-4029-9551-aa9d5c1338ae"
CM022874.1	RepeatMasker	Unknown	49961050	49961410	711	+	.	ID="RND-5_FAMILY-1380";TEgroup="ctg_1%7CRND-5_FAMILY-1380%7C4";Tend="1544";Tstart="1399";shortTE="F";uid="131c86a0-d623-4567-8eee-648a31dc9162"
CM022874.1	RepeatMasker	LINE/CR1	51561720	51561892	1403	+	.	ID="RND-6_FAMILY-2215";Tend="1040";Tstart="868";shortTE="F";uid="036b9ec5-f602-41b5-8f6c-cb47b009a030"
CM022874.1	RepeatMasker	Unknown	39899667	39900031	1670	+	.	ID="RND-5_FAMILY-580";Tend="1403";Tstart="1049";shortTE="F";uid="c349729c-1cff-490d-aca6-06232c876e64"
CM022874.1	RepeatMasker	SINE/tRNA-RTE	3490513	3490729	1404	+	.	ID="RND-6_FAMILY-11569";Tend="1179";Tstart="947";shortTE="F";uid="c532edbc-59fe-4cf8-ae2b-0ca4b82564ee"
CM022874.1	RepeatMasker	RC/Helitron	50225698	50226370	5317	+	.	ID="RND-6_FAMILY-8344";Tend="1237";Tstart="560";shortTE="F";uid="4d5234e3-cf15-4dd1-88fe-af83878dc229"
CM022874.1	RepeatMasker	DNA/PIF-Harbinger	11815961	11816793	5758	+	.	ID="RND-1_FAMILY-1028";Tend="1683";Tstart="858";shortTE="F";uid="65113436-f0de-4997-a3b0-413f687134bf"
CM022874.1	RepeatMasker	RC/Helitron	42890626	42891236	3965	+	.	ID="RND-6_FAMILY-707";Tend="1466";Tstart="877";shortTE="F";uid="c2d43b19-663c-4016-b349-0bce28053592"
CM022874.1	RepeatMasker	Unknown	51301488	51301594	681	+	.	ID="RND-6_FAMILY-4999";Tend="1545";Tstart="1440";shortTE="F";uid="7fa09cb7-3fa1-43e1-9f8a-016edfd34270"
CM022874.1	RepeatMasker	LTR	40691980	40693286	8961	+	.	ID="RND-1_FAMILY-800";Tend="3255";Tstart="1997";shortTE="F";uid="5dcaad35-86c2-4c99-a1ac-e42493fdbed7"
CM022874.1	RepeatMasker	LINE/CR1	34570558	34570826	1369	+	.	ID="RND-1_FAMILY-367";Tend="1598";Tstart="1301";shortTE="F";uid="58eca828-531d-4f92-9538-530e86e5b021"
CM022874.1	RepeatMasker	DNA/hAT-Tip100	34947463	34948257	2450	+	.	ID="RND-1_FAMILY-848";Tend="935";Tstart="221";shortTE="F";uid="36b10098-b31b-4435-9cee-def1d4f0af58"
CM022874.1	RepeatMasker	Unknown	13888387	13888560	1413	+	.	ID="RND-6_FAMILY-8794";Tend="1057";Tstart="874";shortTE="F";uid="f47a504c-bb24-4bcd-8a74-0863b27b8be1"
CM022874.1	RepeatMasker	Unknown	15155132	15155435	766	+	.	ID="RND-5_FAMILY-502";Tend="1251";Tstart="997";shortTE="F";uid="194cee87-6c9e-4a73-b4f7-75d7a05d11c5"
CM022874.1	RepeatMasker	DNA/hAT-Tip100	43324419	43324589	842	+	.	ID="RND-4_FAMILY-2323";Tend="1315";Tstart="1143";shortTE="F";uid="fe78287d-c911-40ec-b97c-56fea2eb0cf8"
CM022874.1	RepeatMasker	RC/Helitron	17799730	17799830	617	+	.	ID="RND-1_FAMILY-204";Tend="2658";Tstart="2556";shortTE="F";uid="9ee177af-32a5-4a62-9b8e-62b23550a2c3"
CM022874.1	RepeatMasker	DNA/TcMar-Tc1	38340748	38340874	1015	+	.	ID="RND-6_FAMILY-1542";Tend="2632";Tstart="2507";shortTE="F";uid="314c7b38-2c75-44f4-b518-ff14a5c511cb"
CM022874.1	RepeatMasker	DNA	9441123	9441827	4738	+	.	ID="RND-1_FAMILY-722";Tend="1654";Tstart="950";shortTE="F";uid="3498a813-afd2-48d5-85bd-c9225f51ad3c"
CM022874.1	RepeatMasker	LINE/I	29026628	29027186	4780	+	.	ID="RND-6_FAMILY-8245";Tend="1393";Tstart="835";shortTE="F";uid="b9bce613-dcc5-4967-bac8-bfabe19013f6"
CM022874.1	RepeatMasker	DNA/TcMar-Tc1	23947448	23948240	6482	+	.	ID="RND-6_FAMILY-4109";Tend="2081";Tstart="1263";shortTE="F";uid="06af88e0-e65f-4e84-91a5-db17418010d6"
CM022874.1	RepeatMasker	Unknown	12124395	12124620	1324	+	.	ID="RND-1_FAMILY-99";Tend="1104";Tstart="881";shortTE="F";uid="4abcd880-8a74-4215-8748-2e19613554c3"
CM022874.1	RepeatMasker	DNA/Academ-1	34690146	34690696	3250	+	.	ID="RND-5_FAMILY-208";Tend="857";Tstart="282";shortTE="F";uid="20b35695-94ff-4a64-afae-271d543caf46"
CM022874.1	RepeatMasker	Unknown	15674521	15674709	434	+	.	ID="RND-6_FAMILY-1647";Tend="735";Tstart="537";shortTE="F";uid="14a234c4-c0b8-432f-86a6-788bc48d62bd"
CM022874.1	RepeatMasker	SINE/tRNA-RTE	35876108	35876241	468	+	.	ID="RND-6_FAMILY-1330";Tend="1060";Tstart="924";shortTE="F";uid="e8e023f9-2e96-4095-b58c-8222cd3c460b"
CM022874.1	RepeatMasker	DNA/TcMar-Tc1	42192271	42192988	5182	+	.	ID="RND-1_FAMILY-288";Tend="1694";Tstart="972";shortTE="F";uid="33ab3047-0f95-4b0b-966d-1359d492a6cc"
CM022874.1	RepeatMasker	DNA/hAT-Tip100	545642	546184	3491	+	.	ID="RND-1_FAMILY-688";Tend="1523";Tstart="957";shortTE="F";uid="19b40cff-fd79-4815-af15-916c674d786e"
CM022874.1	RepeatMasker	Unknown	51043655	51044050	2788	+	.	ID="RND-5_FAMILY-832";Tend="1207";Tstart="801";shortTE="F";uid="4eadb25c-7c6d-4119-b398-8afe65f5fd25"
CM022874.1	RepeatMasker	Unknown	50492895	50493030	441	+	.	ID="RND-5_FAMILY-2591";Tend="1071";Tstart="909";shortTE="F";uid="d1140a9d-a8cb-40c0-b5c2-9603dcc754b3"
CM022874.1	RepeatMasker	DNA/TcMar-Tc1	48513516	48514007	3658	+	.	ID="RND-6_FAMILY-514";Tend="1472";Tstart="921";shortTE="F";uid="a35032fc-070c-44c8-8f4c-cf6bf60c7398"
CM022874.1	RepeatMasker	Unknown	8532258	8532390	546	+	.	ID="RND-5_FAMILY-2473";Tend="930";Tstart="797";shortTE="F";uid="45c3f85b-cf97-47cb-968e-4ef44d17a148"
CM022874.1	RepeatMasker	Unknown	29895421	29895889	3345	+	.	ID="RND-1_FAMILY-549";Tend="953";Tstart="494";shortTE="F";uid="a7471d8e-ecb4-4b7f-b6e6-58d57ae6df33"
CM022874.1	RepeatMasker	Unknown	15823836	15823948	816	+	.	ID="RND-5_FAMILY-1523";Tend="1080";Tstart="967";shortTE="F";uid="f26a4ace-a446-48ab-b3a2-819c5c68bcfd"
CM022874.1	RepeatMasker	Unknown	39379521	39379791	1013	+	.	ID="RND-6_FAMILY-1126";Tend="1753";Tstart="1457";shortTE="F";uid="6b058f2f-aee3-4a70-8905-b1efb3025c4c"
CM022874.1	RepeatMasker	DNA/TcMar-Tc1	29023289	29023436	1091	+	.	ID="RND-5_FAMILY-1670";Tend="1461";Tstart="1317";shortTE="F";uid="20584de9-3deb-40c6-9e3a-11d0a9bc30fa"
CM022874.1	RepeatMasker	Unknown	44680823	44680973	597	+	.	ID="RND-6_FAMILY-7290";Tend="1317";Tstart="1162";shortTE="F";uid="27228f4b-c7fd-4daf-a998-83f468e5f130"
CM022874.1	RepeatMasker	Unknown	18773881	18774181	1094	+	.	ID="RND-6_FAMILY-9040";Tend="1334";Tstart="1059";shortTE="F";uid="d6e5cb13-c2f3-469b-80c9-ba956bcd1807"
CM022874.1	RepeatMasker	Unknown	38534839	38535044	1581	+	.	ID="RND-6_FAMILY-8794";Tend="1080";Tstart="879";shortTE="F";uid="3f68f6cd-ea4d-4224-92ec-ee64f5ab5190"
CM022874.1	RepeatMasker	Unknown	11557100	11557500	2285	+	.	ID="RND-5_FAMILY-5";Tend="1190";Tstart="808";shortTE="F";uid="e6335160-a274-4942-a45d-300bae20ea96"
CM022874.1	RepeatMasker	Unknown	40089812	40089916	704	+	.	ID="RND-1_FAMILY-279";Tend="1288";Tstart="1179";shortTE="F";uid="152b8e72-8c8c-48a0-94e0-7b3df712033a"
CM022874.1	RepeatMasker	LINE/I-Jockey	20871975	20872430	1718	+	.	ID="RND-5_FAMILY-2634";Tend="1513";Tstart="1058";shortTE="F";uid="4805bac2-9871-467e-ab6a-26d73ab67bfc"
CM022874.1	RepeatMasker	Unknown	41183915	41184048	1018	+	.	ID="RND-6_FAMILY-7290";Tend="1298";Tstart="1164";shortTE="F";uid="2d32f68c-b4f5-4770-a0bd-d8fb34e42a61"
CM022874.1	RepeatMasker	RC/Helitron	2121113	2121897	2747	+	.	ID="RND-1_FAMILY-8";Tend="1553";Tstart="839";shortTE="F";uid="6c48b0e1-f314-434f-8d99-83ed1336975f"
CM022874.1	RepeatMasker	DNA/CMC-Chapaev-3	15735321	15735835	3751	+	.	ID="RND-1_FAMILY-68";Tend="1439";Tstart="912";shortTE="F";uid="33204e4f-8a0c-41c8-adda-ead1848867ce"
CM022874.1	RepeatMasker	LINE/CR1	488456	488578	783	+	.	ID="RND-6_FAMILY-8660";Tend="1696";Tstart="1577";shortTE="F";uid="2df1fecf-5404-439c-bbd4-238ddca7f56e"
CM022874.1	RepeatMasker	Unknown	485602	486284	5516	+	.	ID="RND-5_FAMILY-698";Tend="1500";Tstart="803";shortTE="F";uid="4255ab32-a4bf-4e45-916f-6da1f7f908a7"
CM022874.1	RepeatMasker	DNA/hAT-Charlie	32509698	32509926	576	+	.	ID="RND-6_FAMILY-2166";Tend="1404";Tstart="1184";shortTE="F";uid="d06e1307-6a2b-4763-a4a8-aed6ea8bd828"
CM022874.1	RepeatMasker	Satellite	21209460	21209615	1201	+	.	ID="RND-6_FAMILY-577";Tend="911";Tstart="755";shortTE="F";uid="1d9f9edd-3537-4667-b78f-9e7472773fbe"
CM022874.1	RepeatMasker	LTR	28580296	28580460	1217	+	.	ID="RND-1_FAMILY-565";Tend="729";Tstart="568";shortTE="F";uid="78a3cef4-d091-4c8d-a02b-9f8d7217cc8d"
CM022874.1	RepeatMasker	Unknown	12575117	12575370	1502	+	.	ID="RND-5_FAMILY-16";Tend="1578";Tstart="1298";shortTE="F";uid="a4583bf0-feb9-4fba-9a10-d102514e6f39"
CM022874.1	RepeatMasker	Unknown	39784372	39784611	1286	+	.	ID="RND-6_FAMILY-2918";Tend="1472";Tstart="1241";shortTE="F";uid="d2f78df5-6d54-45f4-bda4-19ffa8c39667"
CM022874.1	RepeatMasker	DNA/Ginger-2	50161826	50161959	973	+	.	ID="RND-1_FAMILY-774";Tend="1616";Tstart="1468";shortTE="F";uid="8cb48bff-592e-4ec5-a2cf-c04c0ec6a9fd"
CM022874.1	RepeatMasker	DNA/TcMar-Tc1	25663995	25665796	8306	+	.	ID="rnd-1_family-114";Tend="2716";Tstart="656";shortTE="F";uid="aef16efa-7908-4b81-b57e-a656397dd858"
CM022874.1	RepeatMasker	LINE/R1	44918736	44919439	3490	+	.	ID="RND-5_FAMILY-1059";Tend="1414";Tstart="683";shortTE="F";uid="28c1138e-c77f-4408-a772-a240a08cbf07"
CM022874.1	RepeatMasker	Unknown	33232083	33232393	2578	+	.	ID="RND-5_FAMILY-296";Tend="1315";Tstart="998";shortTE="F";uid="32e5794d-8a41-4e2d-a47c-c6e8d88c3edc"
CM022874.1	RepeatMasker	LINE/RTE-BovB	49714047	49714197	903	+	.	ID="RND-6_FAMILY-380";Tend="1033";Tstart="876";shortTE="F";uid="562c6351-42a5-4d92-82c9-5f1a24c0e7b6"
CM022874.1	RepeatMasker	DNA/MULE-MuDR	39170900	39171024	698	+	.	ID="RND-1_FAMILY-161";Tend="1052";Tstart="929";shortTE="F";uid="f9ed6191-3cdf-4213-a173-ba985e1bbc20"
CM022874.1	RepeatMasker	Unknown	22807968	22808585	2759	+	.	ID="RND-5_FAMILY-2473";Tend="1971";Tstart="1244";shortTE="F";uid="c0d5432f-f0b3-41c2-a29c-a10b8164e40e"
CM022874.1	RepeatMasker	Unknown	15921312	15921475	750	+	.	ID="RND-6_FAMILY-1647";Tend="1179";Tstart="1011";shortTE="F";uid="7c77856b-fb45-41b1-8f0f-32247a488f21"
CM022874.1	RepeatMasker	LINE/RTE-RTE	51525596	51525842	1522	+	.	ID="RND-6_FAMILY-1788";Tend="1127";Tstart="879";shortTE="F";uid="61bc7beb-70f3-460e-9a11-554f13cf61ad"
CM022874.1	RepeatMasker	DNA/hAT-Charlie	33968931	33969057	1023	+	.	ID="RND-1_FAMILY-458";Tend="1669";Tstart="1537";shortTE="F";uid="076cf52e-d4e4-4aff-bcce-b4d4b4ea34c1"
CM022874.1	RepeatMasker	LINE/Penelope	48010528	48010679	1025	+	.	ID="RND-1_FAMILY-254";Tend="1581";Tstart="1425";shortTE="F";uid="692420ec-a30b-49fe-ac1f-d8492c06b0d3"
CM022874.1	RepeatMasker	Unknown	15119811	15119927	448	+	.	ID="RND-5_FAMILY-2348";Tend="1146";Tstart="1038";shortTE="F";uid="43e19f2e-e470-491c-8186-ab5a6748a529"
CM022874.1	RepeatMasker	LINE/R1	9706313	9706416	572	+	.	ID="RND-5_FAMILY-1059";Tend="1393";Tstart="1293";shortTE="F";uid="093e4346-24ec-455a-b132-be22fd45312a"
CM022874.1	RepeatMasker	Unknown	43270551	43270903	2067	+	.	ID="RND-2_FAMILY-87";Tend="1314";Tstart="940";shortTE="F";uid="a523a769-6cf1-4502-be12-8ab42d78de2b"
CM022874.1	RepeatMasker	DNA/Academ-1	31812506	31813121	4878	+	.	ID="RND-1_FAMILY-347";Tend="2567";Tstart="1951";shortTE="F";uid="89e6116d-6e59-4135-b5f3-13260e86c532"
CM022874.1	RepeatMasker	Unknown	17004971	17005201	1059	+	.	ID="RND-6_FAMILY-2803";Tend="1152";Tstart="914";shortTE="F";uid="aaba3da4-6dcf-42ab-838a-1c3395856357"
CM022874.1	RepeatMasker	DNA/hAT-Tip100	52152530	52152772	653	+	.	ID="RND-3_FAMILY-262";Tend="1026";Tstart="814";shortTE="F";uid="bf557655-384d-4c70-9b51-d8f874538feb"
CM022874.1	RepeatMasker	Unknown	36826531	36826924	1130	+	.	ID="RND-1_FAMILY-11";Tend="1367";Tstart="1010";shortTE="F";uid="3ccb0b8e-dfdd-4272-b4c0-24096ffba52d"
CM022874.1	RepeatMasker	RC/Helitron	50212277	50212486	1782	+	.	ID="RND-6_FAMILY-8344";Tend="768";Tstart="559";shortTE="F";uid="c38fa06a-62e5-4708-9ee6-427b62ab1d4b"
CM022874.1	RepeatMasker	DNA/hAT-Tip100	41162724	41163038	1714	+	.	ID="RND-4_FAMILY-2323";Tend="2150";Tstart="1800";shortTE="F";uid="57226e64-bacc-4487-a2c7-ec0969e9e080"
CM022874.1	RepeatMasker	DNA/Academ-1	34690674	34691045	1853	+	.	ID="RND-1_FAMILY-1029";Tend="3428";Tstart="3018";shortTE="F";uid="63a2efec-dcda-4e06-a7ce-72290097b6e3"
CM022874.1	RepeatMasker	DNA/hAT-Charlie	41284761	41285264	3409	+	.	ID="RND-1_FAMILY-1138";Tend="1455";Tstart="906";shortTE="F";uid="973797e1-8e77-48c0-9889-350601f663ef"
CM022874.1	RepeatMasker	Unknown	25739302	25739547	1724	+	.	ID="RND-1_FAMILY-138";Tend="1714";Tstart="1465";shortTE="F";uid="00fd701c-e08b-4445-8ab5-18f570b1d7e3"
CM022874.1	RepeatMasker	DNA/Ginger-2	21270698	21270894	1660	+	.	ID="RND-1_FAMILY-305";Tend="1410";Tstart="1211";shortTE="F";uid="1af2c871-27c6-41b8-9d52-852309d1de81"
CM022874.1	RepeatMasker	RC/Helitron	545326	545642	1992	+	.	ID="RND-6_FAMILY-671";Tend="1756";Tstart="1444";shortTE="F";uid="ae4da5ea-5216-4436-bc5f-9efc0b9fd652"
CM022874.1	RepeatMasker	Satellite	45720254	45720436	1087	+	.	ID="RND-6_FAMILY-46";Tend="1485";Tstart="1283";shortTE="F";uid="ad4a02fb-5124-4bb8-8376-3cb8cedbccc2"
CM022874.1	RepeatMasker	SINE/5S	51403421	51403699	2052	+	.	ID="RND-6_FAMILY-4694";Tend="1161";Tstart="884";shortTE="F";uid="5c47907e-768a-4798-b486-ca7e0874f8f2"
CM022874.1	RepeatMasker	Unknown	23761529	23762040	4362	+	.	ID="RND-6_FAMILY-1699";Tend="2401";Tstart="1890";shortTE="F";uid="1af5e118-3b56-44ef-aa0b-f748524b662c"
CM022874.1	RepeatMasker	Unknown	2059081	2059335	1134	+	.	ID="RND-2_FAMILY-87";Tend="1311";Tstart="1056";shortTE="F";uid="e04bb973-0f25-4333-8d5f-f0725a4ddc28"
CM022874.1	RepeatMasker	Unknown	4889996	4890146	488	+	.	ID="RND-5_FAMILY-16";Tend="1466";Tstart="1332";shortTE="F";uid="e4ffb5a0-eb37-4971-92c0-5030d37c13d6"
CM022874.1	RepeatMasker	Unknown	37790609	37791479	4449	+	.	ID="RND-6_FAMILY-7358";Tend="2458";Tstart="842";shortTE="F";uid="2a6e77cb-ad3a-4e1b-baea-2a47597fcd8f"
CM022874.1	RepeatMasker	Unknown	41598482	41598675	608	+	.	ID="RND-5_FAMILY-9339";Tend="2437";Tstart="2248";shortTE="F";uid="85e5bf82-0e7b-4f1b-bccd-6a2c61380833"
CM022874.1	RepeatMasker	LINE/Penelope	8519774	8519938	1260	+	.	ID="RND-1_FAMILY-254";Tend="754";Tstart="590";shortTE="F";uid="f39fdbc7-8c76-4ad0-88bb-d3bfe89cf16c"
CM022874.1	RepeatMasker	RC/Helitron	48076732	48077049	706	+	.	ID="RND-1_FAMILY-50";TEgroup="ctg_1%7CRND-1_FAMILY-50%7C6";Tend="1143";Tstart="888";shortTE="F";uid="410ac8b7-2169-46ef-a89f-8583f832fa7f"
CM022874.1	RepeatMasker	DNA/hAT-Tip100	41690611	41690883	1331	+	.	ID="RND-4_FAMILY-13";Tend="1095";Tstart="842";shortTE="F";uid="b2190131-12ca-445e-ae4b-7b4fd6683ec3"
CM022874.1	RepeatMasker	Unknown	8926196	8926357	862	+	.	ID="RND-4_FAMILY-4275";Tend="1121";Tstart="968";shortTE="F";uid="9212a842-a15d-4b41-9c63-b48d3ffd80bf"
CM022874.1	RepeatMasker	Unknown	29274196	29274844	3288	+	.	ID="RND-6_FAMILY-43";Tend="1568";Tstart="843";shortTE="F";uid="514602d3-bc43-4d33-9c32-f7f34eb1a02f"
CM022874.1	RepeatMasker	Satellite	51724645	51724899	2170	+	.	ID="RND-5_FAMILY-2656";Tend="890";Tstart="637";shortTE="F";uid="8580a3ac-c361-4d8f-b977-38400ccd2b66"
CM022874.1	RepeatMasker	SINE/tRNA-RTE	47271139	47271451	2329	+	.	ID="RND-4_FAMILY-632";Tend="1116";Tstart="793";shortTE="F";uid="d5e34ae4-82af-4033-bab0-5429d54004da"
CM022874.1	RepeatMasker	Unknown	51461464	51461798	2442	+	.	ID="RND-6_FAMILY-6068";Tend="1323";Tstart="989";shortTE="F";uid="bf443a91-5535-443f-874e-2ac1e5bb7e7f"
CM022874.1	RepeatMasker	DNA/hAT-Ac	11807593	11807857	840	+	.	ID="RND-1_FAMILY-69";Tend="1101";Tstart="844";shortTE="F";uid="9fdcd2e3-2761-4ae5-b777-a9d4abca9c6f"
CM022874.1	RepeatMasker	Unknown	32028172	32028295	483	+	.	ID="RND-6_FAMILY-5015";Tend="743";Tstart="608";shortTE="F";uid="c67ca831-9cdc-4f91-8dbb-a736e9bb41ab"
CM022874.1	RepeatMasker	SINE/tRNA-RTE	1219304	1219407	560	+	.	ID="RND-6_FAMILY-11569";Tend="1146";Tstart="1059";shortTE="F";uid="6bf00a55-efcf-427c-88ec-dd44be530067"
CM022874.1	RepeatMasker	Unknown	20950771	20951272	2674	+	.	ID="RND-5_FAMILY-580";Tend="1329";Tstart="841";shortTE="F";uid="8bd1b11b-0bbe-487c-bc69-a30cb325304e"
CM022874.1	RepeatMasker	SINE/tRNA-RTE	38746266	38746481	1039	+	.	ID="RND-4_FAMILY-384";Tend="1079";Tstart="849";shortTE="F";uid="d0372e27-4fc4-47d8-9729-8d770efe6153"
CM022874.1	RepeatMasker	Unknown	24777760	24777954	1023	+	.	ID="RND-5_FAMILY-1653";Tend="979";Tstart="767";shortTE="F";uid="46432f63-8244-4f0b-8769-563b43000701"
CM022874.1	RepeatMasker	Unknown	3535693	3535873	1092	+	.	ID="RND-5_FAMILY-34";Tend="1123";Tstart="942";shortTE="F";uid="42487dde-b3ae-4ab7-8aea-315f61b67eb9"
CM022874.1	RepeatMasker	LINE/Dong-R4	15127495	15127895	3003	+	.	ID="RND-1_FAMILY-689";Tend="3281";Tstart="2865";shortTE="F";uid="2f5c6f33-d236-4a52-820e-1eb4893c7ca6"
CM022874.1	RepeatMasker	DNA/hAT-hATm	25074768	25075700	7298	+	.	ID="RND-5_FAMILY-1446";Tend="1103";Tstart="158";shortTE="F";uid="c7fa0ed8-a775-4f7a-9e6d-d0854a94ff84"
CM022874.1	RepeatMasker	LTR/Copia	20479365	20479543	444	+	.	ID="RND-6_FAMILY-2605";Tend="1371";Tstart="1182";shortTE="F";uid="9951ccdb-8c08-4cdb-98e4-1b5236137611"
CM022874.1	RepeatMasker	LTR/Gypsy	48149932	48150149	784	+	.	ID="RND-6_FAMILY-1213";Tend="1208";Tstart="1007";shortTE="F";uid="ad72363d-430c-403d-aa35-81977b5ee729"
CM022874.1	RepeatMasker	RC/Helitron	40509309	40509681	758	+	.	ID="RND-5_FAMILY-470";Tend="1670";Tstart="1202";shortTE="F";uid="d250d4a3-c4d3-4ba4-a283-e5b5159de5e0"
CM022874.1	RepeatMasker	Unknown	28636033	28636356	1182	+	.	ID="RND-6_FAMILY-4736";TEgroup="ctg_1%7CRND-6_FAMILY-4736%7C3";Tend="1136";Tstart="938";shortTE="F";uid="4c138354-b837-49bd-a8bf-6e68a155d20c"
CM022874.1	RepeatMasker	Unknown	547693	547935	2292	+	.	ID="RND-6_FAMILY-1527";Tend="1150";Tstart="911";shortTE="F";uid="26bd984a-a250-41d0-87f9-671ca2e75d68"
CM022874.1	RepeatMasker	Unknown	30719531	30719636	611	+	.	ID="RND-6_FAMILY-5252";Tend="927";Tstart="823";shortTE="F";uid="654d0afe-de7b-458b-a6ee-50ae4d1555e1"
CM022874.1	RepeatMasker	RC/Helitron	15220136	15220819	1568	+	.	ID="RND-4_FAMILY-269";TEgroup="ctg_1%7CRND-4_FAMILY-269%7C8";Tend="1750";Tstart="1013";shortTE="F";uid="24513328-b2f7-4aab-9c2d-37450045947b"
CM022874.1	RepeatMasker	SINE/MIR	19994158	19994338	921	+	.	ID="RND-1_FAMILY-44";Tend="1065";Tstart="874";shortTE="F";uid="f749586a-40e3-4a76-b45d-189e66b9dca5"
CM022874.1	RepeatMasker	DNA/hAT?	32712544	32713143	4281	+	.	ID="RND-1_FAMILY-676";Tend="1610";Tstart="953";shortTE="F";uid="dfe5bcc1-29b5-41f5-853f-6f4691499347"
CM022874.1	RepeatMasker	SINE/MIR	42437365	42437512	949	+	.	ID="RND-1_FAMILY-44";Tend="1104";Tstart="957";shortTE="F";uid="49e618b2-95df-488a-a25d-9156c5b670a1"
CM022874.1	RepeatMasker	Satellite	14124270	14124451	649	+	.	ID="RND-6_FAMILY-46";Tend="1443";Tstart="1238";shortTE="F";uid="6023485f-841e-4fdc-8fe5-958a9b398232"
CM022874.1	RepeatMasker	Unknown	29693805	29694393	4669	+	.	ID="RND-5_FAMILY-2121";Tend="1519";Tstart="920";shortTE="F";uid="1db181c7-924f-4b7a-a7f8-a21330d1f52d"
CM022874.1	RepeatMasker	LINE/RTE-BovB	51954379	51954838	758	+	.	ID="RND-5_FAMILY-109";TEgroup="ctg_1%7CRND-5_FAMILY-109%7C3";Tend="1354";Tstart="969";shortTE="F";uid="3debaefb-9e8a-4aa5-a8ab-be1366ed3e5f"
CM022874.1	RepeatMasker	Unknown	49798344	49798711	1523	+	.	ID="RND-5_FAMILY-2473";Tend="1103";Tstart="704";shortTE="F";uid="1a9d7c4d-5120-43ef-b3fd-024780cfd3cb"
CM022874.1	RepeatMasker	Unknown	31970707	31970919	1027	+	.	ID="RND-6_FAMILY-92";Tend="1478";Tstart="1278";shortTE="F";uid="b9370fa2-bdf2-47a1-8854-c9ea390d081a"
CM022874.1	RepeatMasker	Unknown	35498727	35498841	626	+	.	ID="RND-1_FAMILY-298";Tend="471";Tstart="355";shortTE="F";uid="7831cf53-a418-43dc-b452-d1b2517fca7a"
CM022874.1	RepeatMasker	Unknown	16644312	16644512	1084	+	.	ID="RND-5_FAMILY-1523";Tend="1109";Tstart="914";shortTE="F";uid="0176f622-14f5-4132-aa02-88d519945355"
CM022874.1	RepeatMasker	Unknown	41350522	41350746	483	+	.	ID="RND-6_FAMILY-232";Tend="1785";Tstart="1533";shortTE="F";uid="728402f5-5546-4889-8653-844392498325"
CM022874.1	RepeatMasker	RC/Helitron	1670782	1670910	920	+	.	ID="RND-1_FAMILY-6";Tend="955";Tstart="822";shortTE="F";uid="5e3bebb0-a0ac-42f7-b365-54174245dc1e"
CM022874.1	RepeatMasker	DNA/hAT-Tip100	47072086	47072595	2451	+	.	ID="RND-4_FAMILY-2323";Tend="2370";Tstart="1857";shortTE="F";uid="94392aed-b36f-4a5a-8f6d-443eb82be5f7"
CM022874.1	RepeatMasker	RC/Helitron	20708213	20708408	966	+	.	ID="RND-4_FAMILY-269";Tend="1214";Tstart="812";shortTE="F";uid="12080c48-ffec-4607-9a30-55447d7d6228"
CM022874.1	RepeatMasker	Unknown	35589285	35589497	722	+	.	ID="RND-4_FAMILY-560";Tend="1062";Tstart="854";shortTE="F";uid="732d7d5a-8fe6-4613-880e-4480b4b4912e"
CM022874.1	RepeatMasker	Unknown	91877	92214	2254	+	.	ID="RND-1_FAMILY-593";Tend="1224";Tstart="895";shortTE="F";uid="29bfed21-9e80-45b6-a229-958293c2fead"
CM022874.1	RepeatMasker	Unknown	47539679	47540020	2245	+	.	ID="RND-1_FAMILY-281";Tend="1320";Tstart="959";shortTE="F";uid="a778881b-694c-4b89-ad17-e3d12cf9cbd9"
CM022874.1	RepeatMasker	Unknown	46348108	46348239	498	+	.	ID="RND-6_FAMILY-11688";Tend="887";Tstart="792";shortTE="F";uid="948199bb-2ee2-4810-ba12-6fa8c526361a"
CM022874.1	RepeatMasker	DNA/TcMar-Mariner	19781145	19781353	463	+	.	ID="MARINER-5_LMI";Tend="1235";Tstart="1019";shortTE="F";uid="816cfc90-3869-4ad3-9b4b-b8dd06d96189"
CM022874.1	RepeatMasker	Unknown	22123487	22123692	925	+	.	ID="RND-6_FAMILY-9040";Tend="1321";Tstart="1071";shortTE="F";uid="cf1e0d0a-a1d6-4f47-a935-d0101fe4afa4"
CM022874.1	RepeatMasker	DNA/TcMar-Tc1	7357289	7357407	595	+	.	ID="RND-6_FAMILY-6188";Tend="539";Tstart="420";shortTE="F";uid="08f840b7-97f1-4ee3-86be-438c6de7f008"
CM022874.1	RepeatMasker	LTR	47695949	47696628	6059	+	.	ID="RND-1_FAMILY-150";Tend="1580";Tstart="901";shortTE="F";uid="14ff7352-fb1b-4f6f-8976-261ddcf8b4df"
CM022874.1	RepeatMasker	RC/Helitron	42057294	42057396	640	+	.	ID="RND-5_FAMILY-848";Tend="1601";Tstart="1501";shortTE="F";uid="92857f62-20e3-4a2a-9a8b-4377a385e1ed"
CM022874.1	RepeatMasker	Unknown	40803855	40804195	1086	+	.	ID="RND-3_FAMILY-183";TEgroup="ctg_1%7CRND-3_FAMILY-183%7C14";Tend="1231";Tstart="949";shortTE="F";uid="a1c2300c-b93d-4fcd-97c2-53861dfcefcb"
CM022874.1	RepeatMasker	LINE/RTE-BovB	18408715	18408990	714	+	.	ID="RND-6_FAMILY-4175";Tend="2656";Tstart="2385";shortTE="F";uid="ef211b06-a215-4868-a314-8286c680f52d"
CM022874.1	RepeatMasker	RC/Helitron	3638618	3638843	1624	+	.	ID="RND-6_FAMILY-317";Tend="1158";Tstart="935";shortTE="F";uid="0d72a1e4-94fc-4e77-89fb-38dc130c9e4d"
CM022874.1	RepeatMasker	Unknown	50884819	50885054	1352	+	.	ID="RND-1_FAMILY-1092";Tend="1553";Tstart="1293";shortTE="F";uid="b5350599-a9e5-4299-96a6-c4d5d3098352"
CM022874.1	RepeatMasker	LINE/I	51884878	51885207	2187	+	.	ID="RND-6_FAMILY-288";Tend="1457";Tstart="1156";shortTE="F";uid="c16cf0ee-e33f-475b-ac25-93ebb64332ef"
CM022874.1	RepeatMasker	DNA/TcMar-Tc1	1872504	1872831	2291	+	.	ID="RND-1_FAMILY-961";Tend="1764";Tstart="1441";shortTE="F";uid="f1cca093-fd97-4261-8eca-752c53939d29"
CM022874.1	RepeatMasker	Unknown	20604760	20605034	2037	+	.	ID="RND-6_FAMILY-7290";Tend="1153";Tstart="878";shortTE="F";uid="24d3e268-654f-473a-9c84-6aa64a5d40b2"
CM022874.1	RepeatMasker	DNA/hAT-Charlie	17635988	17636108	559	+	.	ID="RND-6_FAMILY-2166";Tend="1548";Tstart="1428";shortTE="F";uid="d6213aa6-67d2-4892-a27e-f0a9b91a6906"
CM022874.1	RepeatMasker	DNA	35983633	35984179	2671	+	.	ID="RND-4_FAMILY-311";Tend="971";Tstart="419";shortTE="F";uid="2d22dbc9-f3fc-483c-b20c-f6650b954f4e"
CM022874.1	RepeatMasker	Unknown	34695081	34695805	3516	+	.	ID="RND-5_FAMILY-909";Tend="1675";Tstart="803";shortTE="F";uid="cfb07061-fc31-45d0-a5c2-9411e4258407"
CM022874.1	RepeatMasker	DNA/TcMar-Tc1	42205437	42206038	3317	+	.	ID="RND-6_FAMILY-6700";Tend="1782";Tstart="1034";shortTE="F";uid="58c099e1-ebef-4391-8aa3-216b0434cad4"
CM022874.1	RepeatMasker	DNA/hAT-Charlie	5554545	5554658	405	+	.	ID="RND-6_FAMILY-2166";Tend="1551";Tstart="1427";shortTE="F";uid="5f956cbe-cd97-4e83-aa27-b5681fd7f6c5"
CM022874.1	RepeatMasker	Unknown	44461079	44461295	1992	+	.	ID="RND-6_FAMILY-13993";Tend="522";Tstart="306";shortTE="F";uid="a81bf5a7-46d3-44c6-8860-41974dd5c01c"
CM022874.1	RepeatMasker	Unknown	40216319	40216887	2470	+	.	ID="RND-6_FAMILY-7290";Tend="1424";Tstart="819";shortTE="F";uid="7914755f-ab63-47f0-89c5-4105d690c8d9"
CM022874.1	RepeatMasker	Unknown	35978269	35978391	479	+	.	ID="RND-1_FAMILY-90";Tend="839";Tstart="719";shortTE="F";uid="0e3fcb88-cf99-4e4c-925c-4ec49f9c57e5"
CM022874.1	RepeatMasker	Unknown	31286091	31286431	2035	+	.	ID="RND-2_FAMILY-87";Tend="1275";Tstart="941";shortTE="F";uid="7df9df9e-a45d-4d22-ab2e-dfbf67284785"
CM022874.1	RepeatMasker	DNA/hAT-Blackjack	7551327	7551762	2132	+	.	ID="RND-1_FAMILY-696";TEgroup="ctg_1%7CRND-1_FAMILY-696%7C1";Tend="1271";Tstart="1014";shortTE="F";uid="50211abb-ada3-4770-82a2-e4e6624dc0ab"
CM022874.1	RepeatMasker	RC/Helitron	35407421	35407741	1640	+	.	ID="RND-1_FAMILY-234";Tend="2234";Tstart="1908";shortTE="F";uid="e9678696-166a-43e7-9ade-defe46b4cd0b"
CM022874.1	RepeatMasker	LINE/R1-LOA	28097281	28097726	2528	+	.	ID="RND-1_FAMILY-180";Tend="3236";Tstart="2790";shortTE="F";uid="4886d286-4c19-4015-8458-8029c2e943e8"
CM022874.1	RepeatMasker	Unknown	47811105	47811495	1715	+	.	ID="RND-1_FAMILY-49";Tend="1372";Tstart="966";shortTE="F";uid="c1645439-55dd-425d-9975-40bf3fbd2a7f"
CM022874.1	RepeatMasker	DNA/TcMar-Tc1	4075649	4076023	626	+	.	ID="RND-5_FAMILY-1880";Tend="1303";Tstart="964";shortTE="F";uid="ef9cc08f-3cbe-4285-80c3-2aceaf85d79d"
CM022874.1	RepeatMasker	SINE/tRNA-RTE	41706451	41706715	1541	+	.	ID="RND-1_FAMILY-48";Tend="1188";Tstart="890";shortTE="F";uid="4ae085f0-75aa-42f7-ae46-35a652cb6d83"
CM022874.1	RepeatMasker	RC/Helitron	48260295	48260539	1753	+	.	ID="RND-6_FAMILY-317";Tend="1169";Tstart="929";shortTE="F";uid="16a6dcd1-2d1e-4035-833b-0c0f07258295"
CM022874.1	RepeatMasker	Unknown	41103321	41103466	923	+	.	ID="RND-6_FAMILY-6615";Tend="1070";Tstart="907";shortTE="F";uid="e772c292-0e85-4034-8448-b1bb50149ecb"
CM022874.1	RepeatMasker	Unknown	29045829	29046035	1718	+	.	ID="RND-1_FAMILY-199";Tend="2399";Tstart="2191";shortTE="F";uid="3738c65e-4064-4a6d-a53f-b74428ffe66d"
CM022874.1	RepeatMasker	Unknown	16493111	16493300	530	+	.	ID="RND-6_FAMILY-11688";Tend="976";Tstart="780";shortTE="F";uid="19087883-a948-4981-937b-99616c800859"
CM022874.1	RepeatMasker	Unknown	32158118	32158252	874	+	.	ID="RND-4_FAMILY-337";Tend="1121";Tstart="984";shortTE="F";uid="b5e9c377-4cb2-4e3d-9171-355055cda266"
CM022874.1	RepeatMasker	DNA/CMC-Chapaev-3	18246076	18246482	2725	+	.	ID="RND-6_FAMILY-2378";Tend="1286";Tstart="829";shortTE="F";uid="4c55ada2-4f2d-4fbe-895c-1cf0b71adecc"
CM022874.1	RepeatMasker	DNA/Academ-1	19620868	19621304	2468	+	.	ID="RND-5_FAMILY-2350";Tend="1633";Tstart="1217";shortTE="F";uid="733cbfcc-ab22-4c91-9bfc-21920596565b"
CM022874.1	RepeatMasker	Satellite	40989181	40989460	2159	+	.	ID="RND-5_FAMILY-2656";Tend="901";Tstart="621";shortTE="F";uid="6eec396d-dfc4-4785-aa8d-07f30ab6c296"
CM022874.1	RepeatMasker	RC/Helitron	31343221	31343567	2328	+	.	ID="RND-6_FAMILY-4124";Tend="1718";Tstart="1335";shortTE="F";uid="e04ba6ab-0f5d-4764-b771-329da1aae691"
CM022874.1	RepeatMasker	Unknown	9586685	9586808	417	+	.	ID="RND-6_FAMILY-5015";Tend="736";Tstart="607";shortTE="F";uid="b968d0e1-b344-4e96-bbf8-dc73002da286"
CM022874.1	RepeatMasker	LINE/I	4703706	4703902	569	+	.	ID="RND-5_FAMILY-5372";Tend="1482";Tstart="1302";shortTE="F";uid="a4c8c0e2-c018-4859-8d8a-18bc10c1ff22"
CM022874.1	RepeatMasker	DNA/TcMar-Tc1	16296754	16296880	998	+	.	ID="RND-6_FAMILY-1542";Tend="341";Tstart="211";shortTE="F";uid="2e867df8-d208-4ea3-9398-5aa97fdca04c"
CM022874.1	RepeatMasker	Unknown	43155605	43155983	1028	+	.	ID="RND-4_FAMILY-560";Tend="1278";Tstart="911";shortTE="F";uid="cc315a8a-1ee6-48ff-ba7e-1da3b6a388f3"
CM022874.1	RepeatMasker	Unknown	44444198	44444352	711	+	.	ID="RND-3_FAMILY-37";Tend="1342";Tstart="1183";shortTE="F";uid="71e0aa22-3121-4d29-854c-cb378141e8f2"
CM022874.1	RepeatMasker	Unknown	32417325	32417761	3612	+	.	ID="RND-1_FAMILY-176";Tend="1017";Tstart="590";shortTE="F";uid="7d4d1d5c-ccf3-40f9-b4f1-a891cba69cf0"
CM022874.1	RepeatMasker	Satellite	26427728	26428001	732	+	.	ID="RND-3_FAMILY-672";Tend="1193";Tstart="910";shortTE="F";uid="0a6cd395-cec0-42f1-a114-21a6ae48576f"
CM022874.1	RepeatMasker	DNA/TcMar-Tc1	11175696	11176031	2477	+	.	ID="RND-6_FAMILY-514";Tend="1691";Tstart="1357";shortTE="F";uid="6aadc79c-5c80-4b27-b3c5-0f36cdbee491"
CM022874.1	RepeatMasker	RC/Helitron	25729808	25730478	4136	+	.	ID="RND-1_FAMILY-35";Tend="1573";Tstart="885";shortTE="F";uid="f431e40e-950b-4168-9b9a-b00142f2fc7a"
CM022874.1	RepeatMasker	DNA/TcMar-Tc1	19357510	19357984	3139	+	.	ID="RND-6_FAMILY-1003";Tend="1460";Tstart="944";shortTE="F";uid="a7f8c383-fda6-4c8d-905c-9a0e04b532a9"
CM022874.1	RepeatMasker	LINE/CRE	41878931	41879257	1523	+	.	ID="RND-4_FAMILY-376";Tend="1340";Tstart="1020";shortTE="F";uid="ff211960-383c-4ced-83e5-f7298619b96b"
CM022874.1	RepeatMasker	Satellite	45137904	45138166	2103	+	.	ID="RND-6_FAMILY-46";Tend="1495";Tstart="1233";shortTE="F";uid="6971c6f8-b057-4a3e-ac40-218c7d1d11f0"
CM022874.1	RepeatMasker	DNA/Kolobok-T2	29583425	29583733	1287	+	.	ID="rnd-1_family-20";Tend="1311";Tstart="843";shortTE="F";uid="c2362dad-f9fb-4731-8e8c-e9901f7c1f2e"
CM022874.1	RepeatMasker	RC/Helitron	35252778	35253996	8505	+	.	ID="RND-1_FAMILY-38";Tend="2295";Tstart="1023";shortTE="F";uid="e1185c84-0897-463c-a9b8-dc09fd69f24a"
CM022874.1	RepeatMasker	LINE/L2	33390	33569	1451	+	.	ID="RND-4_FAMILY-587";Tend="1054";Tstart="875";shortTE="F";uid="4111b813-12a9-4837-95c9-b1da1b82d5a5"
CM022874.1	RepeatMasker	RC/Helitron	3218630	3218803	674	+	.	ID="RND-1_FAMILY-50";Tend="1165";Tstart="1005";shortTE="F";uid="5d028dfd-c3a7-4237-b7f7-441cae0a354d"
CM022874.1	RepeatMasker	Unknown	9842968	9843143	589	+	.	ID="RND-2_FAMILY-87";Tend="1128";Tstart="942";shortTE="F";uid="b3e74a47-9ff8-4f63-82e8-5ca34ebbb10a"
CM022874.1	RepeatMasker	Unknown	36735377	36735596	1404	+	.	ID="RND-6_FAMILY-7290";Tend="1363";Tstart="1135";shortTE="F";uid="944fcd17-e6a8-44c8-8153-056c784aa8b6"
CM022874.1	RepeatMasker	Satellite	11276376	11276579	1571	+	.	ID="RND-6_FAMILY-577";Tend="1261";Tstart="1032";shortTE="F";uid="9e10af0b-0b6e-40cc-ace8-1bc83f048026"
CM022874.1	RepeatMasker	Unknown	31077261	31077718	1423	+	.	ID="RND-5_FAMILY-296";Tend="1720";Tstart="1231";shortTE="F";uid="1be8f566-565b-41b9-81b1-a4388872e806"
CM022874.1	RepeatMasker	RC/Helitron	50864806	50864986	1003	+	.	ID="RND-4_FAMILY-269";Tend="1222";Tstart="1018";shortTE="F";uid="7654014f-512d-47da-9772-5f0c50912bad"
CM022874.1	RepeatMasker	Unknown	27894303	27894493	723	+	.	ID="RND-6_FAMILY-1901";Tend="1635";Tstart="1420";shortTE="F";uid="c3469f07-e4cf-4ecb-9102-084f09efc235"
CM022874.1	RepeatMasker	Satellite	46613521	46613743	1574	+	.	ID="RND-3_FAMILY-672";Tend="1174";Tstart="933";shortTE="F";uid="c2268291-0dc0-4b24-bf5e-cb0a451d81e8"
CM022874.1	RepeatMasker	Unknown	4585770	4586101	2325	+	.	ID="RND-5_FAMILY-698";Tend="1991";Tstart="1660";shortTE="F";uid="85a23f3f-904c-4798-9c75-815cc5d0a942"
CM022874.1	RepeatMasker	Satellite	5701394	5701503	589	+	.	ID="RND-6_FAMILY-46";Tend="1351";Tstart="1243";shortTE="F";uid="abc596e4-a899-41bc-b4f1-88cf9087363f"
CM022874.1	RepeatMasker	RC/Helitron	49164879	49165061	1366	+	.	ID="RND-6_FAMILY-317";Tend="1173";Tstart="976";shortTE="F";uid="3c968177-060b-4ed7-8209-502aec3c1e4d"
CM022874.1	RepeatMasker	LINE/Dong-R4	47702735	47703103	3032	+	.	ID="RND-4_FAMILY-201";Tend="1076";Tstart="708";shortTE="F";uid="18d3c41e-d904-414b-a815-4e9ca7920281"
CM022874.1	RepeatMasker	DNA/TcMar-Tc1	43762421	43762793	2855	+	.	ID="RND-1_FAMILY-226";Tend="1744";Tstart="1373";shortTE="F";uid="f8823bf7-c6c8-4054-a7ca-f4a622e96f6e"
CM022874.1	RepeatMasker	LINE/RTE-BovB	7796278	7796407	579	+	.	ID="RND-5_FAMILY-292";Tend="1329";Tstart="1187";shortTE="F";uid="a39eeadb-3a9d-41b8-846d-0977a62f9dbe"
CM022874.1	RepeatMasker	LINE/L2	48886286	48886450	741	+	.	ID="RND-1_FAMILY-308";Tend="934";Tstart="770";shortTE="F";uid="a92d2265-be44-4d5a-9b8a-38d3bdda16d3"
CM022874.1	RepeatMasker	Satellite	44548901	44549145	1839	+	.	ID="RND-6_FAMILY-46";Tend="1494";Tstart="1233";shortTE="F";uid="60e0ce45-192d-49af-99b2-1818f883e749"
CM022874.1	RepeatMasker	Unknown	1627524	1627656	903	+	.	ID="RND-5_FAMILY-806";Tend="1254";Tstart="1125";shortTE="F";uid="02dbcdd3-b53e-4bed-9745-46be6f49899b"
CM022874.1	RepeatMasker	LINE/CR1	51970907	51971048	576	+	.	ID="RND-5_FAMILY-1493";Tend="895";Tstart="750";shortTE="F";uid="0a93db7f-3939-4db8-90ee-6d893a1149f9"
CM022874.1	RepeatMasker	SINE/tRNA-RTE	1925834	1925999	602	+	.	ID="RND-4_FAMILY-632";Tend="988";Tstart="791";shortTE="F";uid="5b5ef318-c5cf-4294-8ac3-5c29500362bc"
CM022874.1	RepeatMasker	Unknown	41700548	41700685	499	+	.	ID="RND-6_FAMILY-6755";Tend="1221";Tstart="1083";shortTE="F";uid="10228760-d77b-44db-b576-a9b67f032abf"
CM022874.1	RepeatMasker	LINE/Penelope	28484091	28484196	511	+	.	ID="RND-1_FAMILY-304";Tend="1403";Tstart="1300";shortTE="F";uid="5aeaabb9-7b63-4dd8-94f7-ddc0f3539b1e"
CM022874.1	RepeatMasker	DNA/TcMar-Tc1	22691332	22691693	3177	+	.	ID="RND-6_FAMILY-4244";Tend="1657";Tstart="1296";shortTE="F";uid="e926d403-7b44-4607-9925-bd0a3fd0a3de"
CM022874.1	RepeatMasker	Unknown	40232641	40232989	961	+	.	ID="RND-1_FAMILY-251";Tend="496";Tstart="129";shortTE="F";uid="ac016815-fcb8-4a4d-8cd9-3b0bc10e0881"
CM022874.1	RepeatMasker	Unknown	31723568	31723675	795	+	.	ID="RND-6_FAMILY-92";Tend="1510";Tstart="1403";shortTE="F";uid="bd103972-7224-4000-9592-8478a32d74aa"
CM022874.1	RepeatMasker	DNA/hAT-Tip100	1375781	1376155	1013	+	.	ID="RND-6_FAMILY-4173";Tend="2029";Tstart="1668";shortTE="F";uid="427fcaf9-8e96-4332-a922-2df28d9ec7bd"
CM022874.1	RepeatMasker	DNA/TcMar-Tc1	48416253	48417257	7789	+	.	ID="RND-5_FAMILY-20";Tend="1852";Tstart="819";shortTE="F";uid="8589969a-8325-4ba0-8a87-b10f24130e53"
CM022874.1	RepeatMasker	Satellite	50271184	50271523	866	+	.	ID="RND-6_FAMILY-46";TEgroup="ctg_1%7CRND-6_FAMILY-46%7C12";Tend="1487";Tstart="1069";shortTE="F";uid="08c6a2a1-f595-4229-ad2e-5b6ef8067bea"
CM022874.1	RepeatMasker	Unknown	46645940	46646216	1314	+	.	ID="RND-3_FAMILY-254";Tend="1233";Tstart="900";shortTE="F";uid="a8e19a51-4fa4-4f44-9ec3-9c4c758fdfcc"
CM022874.1	RepeatMasker	SINE/tRNA-RTE	46361448	46361679	1563	+	.	ID="RND-1_FAMILY-48";Tend="1154";Tstart="888";shortTE="F";uid="ffbdc0e7-ad75-4278-a508-7ee802ac8b32"
CM022874.1	RepeatMasker	DNA/hAT-Tip100	1008634	1008875	1178	+	.	ID="RND-4_FAMILY-13";Tend="1089";Tstart="862";shortTE="F";uid="368882da-979f-4861-a57e-9a0d15d99fb6"
CM022874.1	RepeatMasker	RC/Helitron	16702758	16702968	940	+	.	ID="RND-4_FAMILY-269";Tend="1626";Tstart="1421";shortTE="F";uid="c84ea4ab-1efb-40de-8c35-7cc69a2fa214"
CM022874.1	RepeatMasker	Unknown	28030077	28030583	1829	+	.	ID="RND-5_FAMILY-277";TEgroup="ctg_1%7CRND-5_FAMILY-277%7C6";Tend="2035";Tstart="1573";shortTE="F";uid="e5ce2aca-2f48-495e-8aa2-a9509594d2d3"
CM022874.1	RepeatMasker	DNA/TcMar-Mariner	38834362	38834573	990	+	.	ID="MARINER-N20B_LSAL";Tend="245";Tstart="19";shortTE="F";uid="4eb7e332-776f-4f98-9362-3823653a74a3"
CM022874.1	RepeatMasker	Unknown	9280572	9280744	826	+	.	ID="RND-4_FAMILY-2111";Tend="1119";Tstart="946";shortTE="F";uid="2626acc5-76d9-480f-a401-070afe0c1368"
CM022874.1	RepeatMasker	LTR/Gypsy	43616546	43616748	1096	+	.	ID="RND-6_FAMILY-6263";Tend="1269";Tstart="1068";shortTE="F";uid="2affc4c8-c649-4dfa-9712-1e7dea06599b"
CM022874.1	RepeatMasker	Unknown	39710135	39710430	1418	+	.	ID="RND-1_FAMILY-279";Tend="1281";Tstart="964";shortTE="F";uid="8e4c94b7-30eb-4928-91f6-e9ac3cdcfe7d"
CM022874.1	RepeatMasker	DNA/TcMar-Tc1	21416229	21416462	1464	+	.	ID="RND-1_FAMILY-114";Tend="2760";Tstart="2545";shortTE="F";uid="c23a8b4d-e854-486f-bf29-1fc5f45e62b2"
CM022874.1	RepeatMasker	RC/Helitron	40119897	40120421	1492	+	.	ID="RND-5_FAMILY-470";Tend="1650";Tstart="1293";shortTE="F";uid="a4b0301a-fd63-4b3c-975f-b3e6523bcddd"
CM022874.1	RepeatMasker	SINE/tRNA-RTE	47241440	47241748	1929	+	.	ID="RND-4_FAMILY-632";Tend="1115";Tstart="794";shortTE="F";uid="4226323d-6b51-4c1d-8303-9a13f9617b0c"
CM022874.1	RepeatMasker	Satellite	31781769	31782072	1656	+	.	ID="RND-6_FAMILY-577";Tend="1012";Tstart="747";shortTE="F";uid="c62093b7-762c-4cb3-b611-a46d8e474996"
CM022874.1	RepeatMasker	LINE/L2	6027770	6027954	695	+	.	ID="RND-1_FAMILY-900";Tend="728";Tstart="501";shortTE="F";uid="5a119cf0-ea80-4b11-bb4e-a00953d16972"
CM022874.1	RepeatMasker	RC/Helitron	15644045	15644424	2894	+	.	ID="RND-1_FAMILY-31";Tend="1530";Tstart="1146";shortTE="F";uid="1e4c8b6d-d5ac-40ae-8b4d-e26311e76875"
CM022874.1	RepeatMasker	RC/Helitron	48976823	48977151	700	+	.	ID="RND-4_FAMILY-2756";Tend="1283";Tstart="954";shortTE="F";uid="982bfdf8-bfda-4d50-bbcf-057210922615"
CM022874.1	RepeatMasker	Unknown	7868998	7869397	933	+	.	ID="RND-6_FAMILY-2909";Tend="3086";Tstart="2677";shortTE="F";uid="3d35f374-a15e-4a85-adf5-f569fe428544"
CM022874.1	RepeatMasker	Unknown	49681929	49682080	1303	+	.	ID="RND-5_FAMILY-2056";Tend="1074";Tstart="924";shortTE="F";uid="0acbdd6a-021b-4f02-84cd-a730cdec3c00"
CM022874.1	RepeatMasker	Satellite	32436695	32436930	556	+	.	ID="RND-3_FAMILY-672";Tend="1170";Tstart="931";shortTE="F";uid="e6ec61f9-8c6c-4dc9-8e46-7f5bfbcf3cab"
CM022874.1	RepeatMasker	LINE/I-Jockey	31525026	31525240	557	+	.	ID="RND-4_FAMILY-1457";Tend="1253";Tstart="960";shortTE="F";uid="fc7557fb-b72f-4ea7-9344-cfda3b77361f"
CM022874.1	RepeatMasker	DNA/TcMar-Tc1	32861155	32861406	487	+	.	ID="RND-5_FAMILY-509";Tend="1148";Tstart="905";shortTE="F";uid="36c603b1-d5a0-45cf-a2a2-40612a801029"
CM022874.1	RepeatMasker	Unknown	15602342	15602492	607	+	.	ID="RND-2_FAMILY-87";Tend="1100";Tstart="945";shortTE="F";uid="1112472b-9982-4adf-b663-9fac3c043c2d"
CM022874.1	RepeatMasker	Unknown	4061507	4061693	1422	+	.	ID="RND-4_FAMILY-737";Tend="1429";Tstart="1246";shortTE="F";uid="03c87c98-ba21-43cf-a61f-5b50f9c96f15"
CM022874.1	RepeatMasker	Unknown	29898172	29898357	952	+	.	ID="RND-2_FAMILY-238";Tend="2178";Tstart="1989";shortTE="F";uid="a58d7e00-bb3e-4fed-b083-4ef567ae7859"
CM022874.1	RepeatMasker	Unknown	19917743	19918433	5879	+	.	ID="RND-6_FAMILY-6579";Tend="1791";Tstart="1096";shortTE="F";uid="5970aa96-44a7-4e76-9043-62a42d404f64"
CM022874.1	RepeatMasker	Unknown	33163213	33163985	6498	+	.	ID="RND-1_FAMILY-433";Tend="3070";Tstart="2271";shortTE="F";uid="8ee829c8-c1a6-4727-bf77-5781e3e77d80"
CM022874.1	RepeatMasker	DNA/hAT-hATx	30950699	30951266	3753	+	.	ID="RND-1_FAMILY-405";Tend="1552";Tstart="955";shortTE="F";uid="2939296c-8e89-4dc8-81e0-310338f96895"
CM022874.1	RepeatMasker	SINE/5S	1390101	1390231	935	+	.	ID="RND-6_FAMILY-1021";Tend="1068";Tstart="886";shortTE="F";uid="0a607f70-8236-43ba-845f-6c98e76fc21b"
CM022874.1	RepeatMasker	Unknown	31300989	31301316	1272	+	.	ID="RND-4_FAMILY-30";Tend="1288";Tstart="911";shortTE="F";uid="011a351e-8174-4e6b-9592-c08ee07c2ce2"
CM022874.1	RepeatMasker	LINE/I	2984287	2984541	1375	+	.	ID="RND-5_FAMILY-5305";Tend="1588";Tstart="1100";shortTE="F";uid="5ffb6d15-97c2-441c-9880-f1bd4ebc0b40"
CM022874.1	RepeatMasker	Unknown	29503543	29503738	426	+	.	ID="RND-6_FAMILY-1360";Tend="1147";Tstart="963";shortTE="F";uid="20ec2de4-5ca6-45f1-b549-9dfc2dba1be7"
CM022874.1	RepeatMasker	LINE/RTE-BovB	676636	676835	697	+	.	ID="RND-1_FAMILY-30";TEgroup="ctg_1%7CRND-1_FAMILY-30%7C1";Tend="894";Tstart="794";shortTE="F";uid="dd5d3e8a-c2a2-4743-83e5-aa72147655e3"
CM022874.1	RepeatMasker	RC/Helitron	51196946	51197106	427	+	.	ID="RND-1_FAMILY-31";TEgroup="ctg_1%7CRND-1_FAMILY-31%7C6";Tend="1537";Tstart="1457";shortTE="T";uid="4f1b7f52-c0b4-4b21-9a5a-39d755217a13"
CM022874.1	RepeatMasker	Unknown	51729950	51730069	506	+	.	ID="RND-1_FAMILY-506";Tend="992";Tstart="870";shortTE="F";uid="76455cf0-7fd5-4ee3-87ec-3e64dba94985"
CM022874.1	RepeatMasker	RC/Helitron	50576475	50577229	6037	+	.	ID="RND-6_FAMILY-2083";Tend="1709";Tstart="960";shortTE="F";uid="70c01525-374f-48f3-8bd2-a7d99a89033e"
CM022874.1	RepeatMasker	Unknown	52002113	52002512	2972	+	.	ID="RND-1_FAMILY-221";Tend="1410";Tstart="953";shortTE="F";uid="f916303a-77a2-467f-bf36-21a86f62a658"
CM022874.1	RepeatMasker	LINE/RTE-BovB	46341341	46341497	1029	+	.	ID="RND-1_FAMILY-75";Tend="1823";Tstart="1670";shortTE="F";uid="fd500e59-bbc3-405f-b535-334e1c3c29ad"
CM022874.1	RepeatMasker	LINE/RTE-X	33412260	33412702	3198	+	.	ID="RND-6_FAMILY-2924";Tend="1008";Tstart="566";shortTE="F";uid="a07bd4c8-f711-4b91-aced-3269086a72d2"
CM022874.1	RepeatMasker	Unknown	7208542	7208727	1163	+	.	ID="RND-6_FAMILY-6615";Tend="1088";Tstart="903";shortTE="F";uid="35340ffb-ff82-4dd6-a736-dbd3aa1e2057"
CM022874.1	RepeatMasker	RC/Helitron	27225089	27225233	958	+	.	ID="RND-1_FAMILY-234";Tend="2262";Tstart="2122";shortTE="F";uid="b2439fc7-093e-4062-a4e0-d045cbd59b04"
CM022874.1	RepeatMasker	DNA/MULE-MuDR	47244449	47244608	1215	+	.	ID="RND-1_FAMILY-161";Tend="1100";Tstart="935";shortTE="F";uid="c94ab745-5df1-498e-8387-f00bae090c27"
CM022874.1	RepeatMasker	Satellite	39935288	39935565	2006	+	.	ID="RND-6_FAMILY-577";Tend="1009";Tstart="729";shortTE="F";uid="70163fae-3d1d-481d-b41d-7fda9e8b1b69"
CM022874.1	RepeatMasker	DNA/hAT-Tip100	37290621	37291164	2311	+	.	ID="RND-5_FAMILY-649";Tend="1909";Tstart="1357";shortTE="F";uid="0904b228-59fd-4b80-ad0d-8ebb72bd7346"
CM022874.1	RepeatMasker	Unknown	40806122	40806539	3401	+	.	ID="RND-1_FAMILY-42";Tend="1775";Tstart="1338";shortTE="F";uid="e85d24ba-acf9-49fe-9ef0-2dbe83eb2c1e"
CM022874.1	RepeatMasker	LINE/RTE-BovB	38822710	38822953	1109	+	.	ID="RND-1_FAMILY-30";Tend="1121";Tstart="849";shortTE="F";uid="a65690a5-4ab0-4c93-9592-a6438cd173a0"
CM022874.1	RepeatMasker	DNA/hAT-Charlie	50189487	50189773	1042	+	.	ID="RND-2_FAMILY-110";Tend="1325";Tstart="938";shortTE="F";uid="8630df75-ae31-4bbb-86d6-778d543c7668"
CM022874.1	RepeatMasker	LINE/R1-LOA	12702497	12703528	6556	+	.	ID="RND-6_FAMILY-2880";Tend="1755";Tstart="665";shortTE="F";uid="b307e1a9-821e-42ca-9127-bfb846351ec9"
CM022874.1	RepeatMasker	Unknown	38991804	38992331	1898	+	.	ID="RND-1_FAMILY-11";Tend="1566";Tstart="988";shortTE="F";uid="d7e52806-1abf-42ab-9bda-85cb273d388f"
CM022874.1	RepeatMasker	Unknown	50906348	50906610	1902	+	.	ID="RND-6_FAMILY-4999";Tend="1469";Tstart="1209";shortTE="F";uid="4a737497-43d2-465f-b505-96ec44803524"
CM022874.1	RepeatMasker	LINE/Penelope	31622790	31622938	631	+	.	ID="RND-1_FAMILY-172";Tend="1464";Tstart="1312";shortTE="F";uid="4ecb7faa-d523-4730-adc8-5e5c77446683"
CM022874.1	RepeatMasker	DNA/TcMar-Tc1	23814725	23815408	5526	+	.	ID="RND-1_FAMILY-288";Tend="1693";Tstart="978";shortTE="F";uid="21ff6814-4f58-4490-a90a-3d73a6feb48d"
CM022874.1	RepeatMasker	Unknown	50742184	50742610	3180	+	.	ID="RND-1_FAMILY-152";Tend="1648";Tstart="961";shortTE="F";uid="1df66d50-24de-46e0-a269-b13303bfe5da"
CM022874.1	RepeatMasker	LTR/Gypsy	8375425	8375621	578	+	.	ID="RND-6_FAMILY-8386";Tend="702";Tstart="503";shortTE="F";uid="a3f3e1ad-d655-423d-b58f-52df86133b0c"
CM022874.1	RepeatMasker	LINE/I-Jockey	43895093	43896411	3285	+	.	ID="RND-6_FAMILY-246";Tend="2114";Tstart="848";shortTE="F";uid="66b39a4e-114c-4da9-b687-f392404d8e7e"
CM022874.1	RepeatMasker	Unknown	16943446	16943884	1307	+	.	ID="RND-5_FAMILY-336";TEgroup="ctg_1%7CRND-5_FAMILY-336%7C6";Tend="1970";Tstart="780";shortTE="F";uid="c8b1380e-9f20-4d37-9450-3e3bf5ded53b"
CM022874.1	RepeatMasker	LINE/CR1	49798782	49799048	1828	+	.	ID="RND-1_FAMILY-367";Tend="1574";Tstart="1309";shortTE="F";uid="abc53d1d-ccb9-4fed-9c25-482feb8d2bf6"
CM022874.1	RepeatMasker	Unknown	48546982	48547132	544	+	.	ID="RND-6_FAMILY-7290";Tend="1373";Tstart="1219";shortTE="F";uid="11f1e309-237f-4513-8016-35ae9af67bbc"
CM022874.1	RepeatMasker	SINE/tRNA-RTE	48118614	48118897	2111	+	.	ID="RND-1_FAMILY-48";Tend="1179";Tstart="893";shortTE="F";uid="26a87e39-f97e-498f-9d73-7e3cc56350b7"
CM022874.1	RepeatMasker	SINE/tRNA-RTE	50848136	50848419	2141	+	.	ID="RND-1_FAMILY-48";Tend="1177";Tstart="884";shortTE="F";uid="e360b6c9-765f-453e-a073-94a147c04421"
CM022874.1	RepeatMasker	SINE/tRNA-RTE	42094726	42094943	1217	+	.	ID="RND-6_FAMILY-11569";Tend="1179";Tstart="960";shortTE="F";uid="d390ea10-ccba-4283-b655-7f77d49ab638"
CM022874.1	RepeatMasker	Satellite	11347449	11347686	1115	+	.	ID="RND-6_FAMILY-46";Tend="1478";Tstart="1222";shortTE="F";uid="5b89fce4-4bd8-4257-ba87-e5cbdfea0ac6"
CM022874.1	RepeatMasker	Unknown	2007031	2007252	1062	+	.	ID="RND-6_FAMILY-5252";Tend="1040";Tstart="824";shortTE="F";uid="a2deb65e-2f33-4f9c-ad04-bbaf7ed7e006"
CM022874.1	RepeatMasker	Unknown	73640	73798	697	+	.	ID="RND-1_FAMILY-49";Tend="1129";Tstart="950";shortTE="F";uid="0a1c2df5-d1ae-4dad-8e0a-094f7c405a93"
CM022874.1	RepeatMasker	Unknown	28247618	28247915	2220	+	.	ID="RND-1_FAMILY-96";Tend="1285";Tstart="958";shortTE="F";uid="893ec4e7-e232-45c0-9e79-b76cc860bd1a"
CM022874.1	RepeatMasker	DNA/TcMar-Tc1	52103414	52103544	917	+	.	ID="RND-1_FAMILY-54";Tend="1681";Tstart="1561";shortTE="F";uid="e41b4b18-79b6-42f5-8bae-94c2a4f5634a"
CM022874.1	RepeatMasker	LINE/Penelope	47456156	47456364	503	+	.	ID="RND-6_FAMILY-621";Tend="1187";Tstart="989";shortTE="F";uid="a1ce3edf-410a-4ead-8e88-d5508ec46810"
CM022874.1	RepeatMasker	LINE/RTE-BovB	50682288	50682479	1421	+	.	ID="RND-1_FAMILY-75";Tend="1793";Tstart="1602";shortTE="F";uid="df1a8da8-9a57-4bc0-b050-a5568c3aa1c3"
CM022874.1	RepeatMasker	DNA/TcMar-Tc1	17603496	17604039	2501	+	.	ID="RND-6_FAMILY-6700";Tend="1783";Tstart="1103";shortTE="F";uid="fc36af80-8690-483c-b24b-a23af0af864c"
CM022874.1	RepeatMasker	SINE/tRNA-RTE	21061947	21062226	1290	+	.	ID="RND-4_FAMILY-632";Tend="1115";Tstart="797";shortTE="F";uid="9e23a436-0b9a-46fc-b7dc-d8616f684168"
CM022874.1	RepeatMasker	Unknown	36773615	36773843	1912	+	.	ID="RND-1_FAMILY-152";Tend="1365";Tstart="1137";shortTE="F";uid="3412087b-d46d-49cd-87ac-a2667ee414b4"
CM022874.1	RepeatMasker	Unknown	21864949	21865213	996	+	.	ID="RND-6_FAMILY-3995";Tend="1373";Tstart="1091";shortTE="F";uid="157790f1-d2c6-47ac-b25e-edb2dc218d7d"
CM022874.1	RepeatMasker	Unknown	5236144	5236380	1164	+	.	ID="RND-5_FAMILY-336";Tend="1190";Tstart="965";shortTE="F";uid="e339dfb9-0499-455a-a842-5f40ecaa1f0c"
CM022874.1	RepeatMasker	LINE/CR1	7211332	7211591	921	+	.	ID="RND-1_FAMILY-571";Tend="2677";Tstart="2423";shortTE="F";uid="f5ef9246-b69c-4e43-b559-3352a6334bcd"
CM022874.1	RepeatMasker	LINE/L2	11640641	11640825	833	+	.	ID="RND-6_FAMILY-1324";Tend="1354";Tstart="1145";shortTE="F";uid="f3de1441-d0f8-4995-8cfe-7d3d87927b73"
CM022874.1	RepeatMasker	Unknown	51489327	51489710	2507	+	.	ID="RND-5_FAMILY-832";Tend="1390";Tstart="1000";shortTE="F";uid="0939df0a-5c05-46b4-9f7b-025cd600e540"
CM022874.1	RepeatMasker	LINE/I-Jockey	44092962	44093159	1602	+	.	ID="RND-5_FAMILY-1271";Tend="1434";Tstart="1233";shortTE="F";uid="8189b62d-c620-46f0-8cbf-7c58ffad8760"
CM022874.1	RepeatMasker	Unknown	38267842	38267970	679	+	.	ID="RND-1_FAMILY-39";Tend="738";Tstart="618";shortTE="F";uid="1a475d26-3221-4f49-852e-6483b6881b87"
CM022874.1	RepeatMasker	Unknown	22735570	22735803	1208	+	.	ID="RND-1_FAMILY-28";Tend="934";Tstart="678";shortTE="F";uid="27696eee-2357-4586-8310-858109a8b9c0"
CM022874.1	RepeatMasker	LINE/RTE-BovB	36854493	36854774	1248	+	.	ID="RND-1_FAMILY-30";Tend="1103";Tstart="792";shortTE="F";uid="4b87ab80-0e8d-4cee-a774-04f3956e4d26"
CM022874.1	RepeatMasker	RC/Helitron	22174520	22174697	1554	+	.	ID="RND-1_FAMILY-197";Tend="1830";Tstart="1653";shortTE="F";uid="4bf86ffe-2843-4cfb-9d4c-e9f1a16fbee9"
CM022874.1	RepeatMasker	Unknown	33086620	33087470	2086	+	.	ID="RND-6_FAMILY-3033";Tend="2225";Tstart="1550";shortTE="F";uid="7753962a-4605-428b-b481-6a160ec541b9"
CM022874.1	RepeatMasker	DNA/hAT-hATm	33313721	33315372	13070	+	.	ID="RND-1_FAMILY-1004";Tend="2352";Tstart="664";shortTE="F";uid="18233b9e-1368-47b3-af60-78da86ae4b59"
CM022874.1	RepeatMasker	Unknown	2961544	2961934	2369	+	.	ID="RND-1_FAMILY-115";Tend="1265";Tstart="877";shortTE="F";uid="9c6d28f6-f5d9-438f-aca7-0a5a36497904"
CM022874.1	RepeatMasker	Unknown	549270	549388	839	+	.	ID="RND-1_FAMILY-49";Tend="1484";Tstart="1368";shortTE="F";uid="254535ab-d48f-4eb1-ab7f-18d4593464ab"
CM022874.1	RepeatMasker	Unknown	2890720	2890906	1132	+	.	ID="RND-1_FAMILY-414";Tend="1103";Tstart="926";shortTE="F";uid="bf5b0f89-948d-417e-9ba8-a4ff03e33311"
CM022874.1	RepeatMasker	DNA/hAT-Blackjack	6428043	6428155	596	+	.	ID="RND-5_FAMILY-595";Tend="1361";Tstart="1240";shortTE="F";uid="b7d78ab4-698c-429d-a5f0-658aa252de0d"
CM022874.1	RepeatMasker	Unknown	44260250	44260614	1966	+	.	ID="RND-5_FAMILY-574";Tend="960";Tstart="558";shortTE="F";uid="2eefe38e-564e-4657-84ea-068d8545b1ca"
CM022874.1	RepeatMasker	Unknown	5020443	5020564	407	+	.	ID="RND-1_FAMILY-90";Tend="879";Tstart="761";shortTE="F";uid="a8ea6972-83cc-4ad0-8d8a-362a80c80318"
CM022874.1	RepeatMasker	DNA/TcMar-Tc1	46611632	46612056	1679	+	.	ID="RND-6_FAMILY-4109";TEgroup="ctg_1%7CRND-6_FAMILY-4109%7C13";Tend="1047";Tstart="743";shortTE="F";uid="6d8fe225-4561-433f-992a-0255146e4e9a"
CM022874.1	RepeatMasker	Unknown	15998077	15998201	481	+	.	ID="RND-6_FAMILY-1647";Tend="743";Tstart="609";shortTE="F";uid="38c685f9-4694-4893-83dc-77601abc8fb1"
CM022874.1	RepeatMasker	Unknown	40670314	40670461	990	+	.	ID="RND-5_FAMILY-574";Tend="791";Tstart="646";shortTE="F";uid="3be0ab2a-32ca-41e1-802f-7dcf02d4e2b1"
CM022874.1	RepeatMasker	Unknown	51509074	51509258	1238	+	.	ID="RND-5_FAMILY-28";Tend="1105";Tstart="908";shortTE="F";uid="31fbf1d6-58b2-4655-8f1c-f2d4e09d61ee"
CM022874.1	RepeatMasker	DNA/hAT-Tip100	48783846	48784016	972	+	.	ID="RND-1_FAMILY-809";Tend="2437";Tstart="2276";shortTE="F";uid="e9862d4b-48c3-45d7-adbd-3a5677e00a24"
CM022874.1	RepeatMasker	Unknown	45790995	45791454	3290	+	.	ID="RND-6_FAMILY-1527";Tend="1372";Tstart="905";shortTE="F";uid="d44e8217-1e71-4ae8-822f-be747792cd96"
CM022874.1	RepeatMasker	Unknown	29858063	29858180	766	+	.	ID="RND-4_FAMILY-132";Tend="1517";Tstart="1394";shortTE="F";uid="9882a912-9688-4248-ae69-013668e24ae6"
CM022874.1	RepeatMasker	LTR/ERV1	43103020	43103204	911	+	.	ID="RND-6_FAMILY-2543";Tend="785";Tstart="589";shortTE="F";uid="ecec58ad-6a30-4d95-9358-600f64cd936e"
CM022874.1	RepeatMasker	Unknown	34018869	34019082	1650	+	.	ID="RND-1_FAMILY-133";Tend="1532";Tstart="1318";shortTE="F";uid="b701605c-8e6e-4992-a248-bb1b761c3fb8"
CM022874.1	RepeatMasker	Unknown	26995921	26996062	403	+	.	ID="RND-6_FAMILY-370";Tend="1958";Tstart="1808";shortTE="F";uid="b2129386-022e-40d5-8349-a85b914a2aa6"
CM022874.1	RepeatMasker	Satellite	43679924	43680201	2335	+	.	ID="RND-6_FAMILY-577";Tend="1315";Tstart="1036";shortTE="F";uid="a42c06f1-1d26-474a-816e-0646d124d06b"
CM022874.1	RepeatMasker	LTR	26968260	26969299	7499	+	.	ID="RND-6_FAMILY-934";Tend="2231";Tstart="1195";shortTE="F";uid="813ab113-edfb-4427-afd2-2882fb74f83a"
CM022874.1	RepeatMasker	Unknown	50885256	50885833	3926	+	.	ID="RND-1_FAMILY-49";Tend="1548";Tstart="961";shortTE="F";uid="f1d00c8b-e2fa-4e16-985d-f3da46f9e7e8"
CM022874.1	RepeatMasker	DNA/TcMar-Tc1	21015335	21015963	2702	+	.	ID="RND-5_FAMILY-1880";Tend="1493";Tstart="920";shortTE="F";uid="50fa9455-90f7-4733-866e-ad2455067e82"
CM022874.1	RepeatMasker	RC/Helitron	5752113	5752341	1856	+	.	ID="RND-6_FAMILY-317";Tend="1157";Tstart="929";shortTE="F";uid="384af753-d517-4fc1-ba36-14799384a7b1"
CM022874.1	RepeatMasker	Satellite	16411692	16411882	754	+	.	ID="RND-6_FAMILY-577";Tend="958";Tstart="749";shortTE="F";uid="379aac96-8d9b-4e2a-a208-34d30e82e2d2"
CM022874.1	RepeatMasker	Unknown	20515111	20515269	434	+	.	ID="RND-4_FAMILY-1056";Tend="553";Tstart="397";shortTE="F";uid="5f5d3fba-28ba-4d68-a45b-d421970b733d"
CM022874.1	RepeatMasker	Unknown	44016886	44017021	1064	+	.	ID="RND-6_FAMILY-7290";Tend="1291";Tstart="1156";shortTE="F";uid="ea3130d0-dd84-4af7-8ad8-a534070b4e50"
CM022874.1	RepeatMasker	RC/Helitron	45648929	45649534	4087	+	.	ID="RND-6_FAMILY-8344";Tend="1237";Tstart="560";shortTE="F";uid="a8fd8e94-032c-4516-99fc-123fa934238b"
CM022874.1	RepeatMasker	DNA/PIF-Spy	43547049	43547150	565	+	.	ID="RND-4_FAMILY-830";Tend="979";Tstart="878";shortTE="F";uid="174e380c-f2c8-400e-a461-db4313db34f8"
CM022874.1	RepeatMasker	RC/Helitron	28103985	28104740	5982	+	.	ID="RND-1_FAMILY-197";Tend="2062";Tstart="1307";shortTE="F";uid="bde33c96-c6f1-414d-bf98-d62c7901303e"
CM022874.1	RepeatMasker	Unknown	46399944	46400437	2393	+	.	ID="RND-6_FAMILY-6755";Tend="1553";Tstart="1021";shortTE="F";uid="4db8ba8f-23cf-4c57-9990-d86f24ae4fc8"
CM022874.1	RepeatMasker	DNA/hAT-Tip100	21614980	21615475	3509	+	.	ID="rnd-1_family-217";Tend="1302";Tstart="694";shortTE="F";uid="258ef7b1-225f-461b-89ac-e1d686bc75c6"
CM022874.1	RepeatMasker	Unknown	21870024	21870175	702	+	.	ID="RND-6_FAMILY-9040";Tend="1177";Tstart="1010";shortTE="F";uid="056cab05-2af4-4cd3-bdec-74f12b3ddc0c"
CM022874.1	RepeatMasker	Unknown	42428527	42428637	403	+	.	ID="RND-6_FAMILY-1647";Tend="736";Tstart="624";shortTE="F";uid="235a9731-e85b-42f9-bbb8-24fcd1a266db"
CM022874.1	RepeatMasker	Unknown	51080071	51080247	1046	+	.	ID="RND-1_FAMILY-66";Tend="1138";Tstart="959";shortTE="F";uid="e9cef05f-3be4-4a43-b62a-56d5473d1bdc"
CM022874.1	RepeatMasker	DNA/hAT-Tip100	35072696	35072924	1231	+	.	ID="RND-5_FAMILY-1529";Tend="1295";Tstart="1049";shortTE="F";uid="5c0c0f3e-37e2-4143-a231-f8032d9f5719"
CM022874.1	RepeatMasker	Satellite	16507507	16508036	3473	+	.	ID="RND-6_FAMILY-577";Tend="1294";Tstart="758";shortTE="F";uid="0acc254f-1ef2-41ea-8361-f59e902ccb9d"
CM022874.1	RepeatMasker	LINE/RTE-BovB	6120455	6120737	1469	+	.	ID="RND-5_FAMILY-1885";Tend="1219";Tstart="917";shortTE="F";uid="fe549458-809b-42a1-b260-3b128267f187"
CM022874.1	RepeatMasker	SINE/5S	52101116	52101425	2214	+	.	ID="RND-6_FAMILY-1021";Tend="1207";Tstart="900";shortTE="F";uid="53319b7e-0242-4ed2-b776-6011604d3b5b"
CM022874.1	RepeatMasker	Unknown	10576272	10576463	752	+	.	ID="RND-3_FAMILY-37";Tend="1326";Tstart="1124";shortTE="F";uid="e76010a1-c250-47be-8039-5b83b1c9a212"
CM022874.1	RepeatMasker	Unknown	47492292	47492830	2601	+	.	ID="RND-1_FAMILY-358";Tend="969";Tstart="435";shortTE="F";uid="47ec0ac0-bc5c-443c-8c8f-e4407ab2b44a"
CM022874.1	RepeatMasker	LINE/RTE-BovB	7796580	7796709	579	+	.	ID="RND-5_FAMILY-292";Tend="1329";Tstart="1187";shortTE="F";uid="ed207614-d9b6-4bfa-9ee0-69d22ef2eb8c"
CM022874.1	RepeatMasker	Unknown	44410310	44410426	602	+	.	ID="RND-6_FAMILY-3679";Tend="1707";Tstart="1596";shortTE="F";uid="ed3de718-818e-45b4-bbec-64378ac82407"
CM022874.1	RepeatMasker	Unknown	44752271	44752447	1229	+	.	ID="RND-5_FAMILY-34";Tend="1105";Tstart="927";shortTE="F";uid="07d28ece-91da-45cb-92a9-37d980276d49"
CM022874.1	RepeatMasker	Unknown	37197199	37197534	1288	+	.	ID="RND-6_FAMILY-6755";Tend="1538";Tstart="1022";shortTE="F";uid="c9621262-35c1-4a8d-9826-6ef075593362"
CM022874.1	RepeatMasker	Satellite	6990346	6990515	1293	+	.	ID="RND-5_FAMILY-2656";Tend="706";Tstart="521";shortTE="F";uid="1eec7f95-7935-430c-b768-170495dde0ce"
CM022874.1	RepeatMasker	LINE/L2	19672715	19672852	727	+	.	ID="RND-1_FAMILY-900";Tend="731";Tstart="573";shortTE="F";uid="7a0b5f74-51de-4941-a173-fca60a16a9d1"
CM022874.1	RepeatMasker	RC/Helitron	30711585	30712177	4119	+	.	ID="RND-1_FAMILY-31";Tend="1527";Tstart="923";shortTE="F";uid="c7cdcc99-14e4-457c-80ae-08489b2c3e41"
CM022874.1	RepeatMasker	Unknown	31050179	31050415	1596	+	.	ID="RND-5_FAMILY-2398";Tend="1175";Tstart="861";shortTE="F";uid="68b596e5-d4c9-437f-bd04-ef6c19a32722"
CM022874.1	RepeatMasker	Unknown	1867175	1867342	976	+	.	ID="RND-6_FAMILY-11280";Tend="1308";Tstart="1124";shortTE="F";uid="2dc93e5a-ab81-4845-8a74-b1f03bfb274e"
CM022874.1	RepeatMasker	Unknown	25512163	25512350	1162	+	.	ID="RND-6_FAMILY-3995";Tend="1346";Tstart="1119";shortTE="F";uid="bf495fe5-f55b-41bf-bd7c-de4a0c72afa4"
CM022874.1	RepeatMasker	DNA	13654282	13654414	586	+	.	ID="RND-4_FAMILY-1031";Tend="365";Tstart="245";shortTE="F";uid="a7bb7890-871b-489d-bd48-03dc60912f0d"
CM022874.1	RepeatMasker	LINE/L2	7500065	7500432	2335	+	.	ID="RND-1_FAMILY-900";Tend="1026";Tstart="664";shortTE="F";uid="f0501e84-49d8-4e51-832c-f8d1110f98bb"
CM022874.1	RepeatMasker	Unknown	4590437	4590540	865	+	.	ID="RND-1_FAMILY-599";Tend="889";Tstart="786";shortTE="F";uid="cea4235a-3898-487b-a37a-7a24846f9cb7"
CM022874.1	RepeatMasker	LINE/Dong-R4	47801666	47802121	3622	+	.	ID="RND-6_FAMILY-2216";Tend="2775";Tstart="2265";shortTE="F";uid="74e4c94d-9bd8-4a32-8fb0-1b3517128421"
CM022874.1	RepeatMasker	Unknown	48776940	48777181	1423	+	.	ID="RND-2_FAMILY-22";Tend="1202";Tstart="956";shortTE="F";uid="74bd400c-ce7d-4f5b-8ac9-e08236ae1f90"
CM022874.1	RepeatMasker	LINE/I-Jockey	1965893	1966052	1010	+	.	ID="RND-6_FAMILY-1241";Tend="1214";Tstart="1053";shortTE="F";uid="19db3aef-5548-414b-844b-7c31d8303ad7"
CM022874.1	RepeatMasker	Unknown	5743834	5743993	941	+	.	ID="RND-4_FAMILY-560";Tend="1047";Tstart="896";shortTE="F";uid="c6ed7665-056c-4bd2-b50a-46d91ea516ee"
CM022874.1	RepeatMasker	Unknown	44293054	44293230	472	+	.	ID="RND-6_FAMILY-370";Tend="2009";Tstart="1820";shortTE="F";uid="6cc70e23-11a1-41e9-8a88-bde92f243ecc"
CM022874.1	RepeatMasker	Unknown	842366	842601	1800	+	.	ID="RND-1_FAMILY-49";Tend="1489";Tstart="1240";shortTE="F";uid="2a776da2-031f-46e4-8688-c5215960b81e"
CM022874.1	RepeatMasker	SINE/tRNA-RTE	1315503	1315833	547	+	.	ID="RND-4_FAMILY-384";TEgroup="ctg_1%7CRND-4_FAMILY-384%7C2";Tend="1133";Tstart="877";shortTE="F";uid="2003e0c0-a3f5-4d69-9b46-d67910af78d7"
CM022874.1	RepeatMasker	DNA/TcMar-Tc1	51150640	51151373	5433	+	.	ID="RND-5_FAMILY-701";Tend="1758";Tstart="990";shortTE="F";uid="d1f16821-3df1-4e07-9a0f-7cd60f47fdb7"
CM022874.1	RepeatMasker	Unknown	6411810	6412027	1956	+	.	ID="RND-5_FAMILY-296";Tend="1764";Tstart="1547";shortTE="F";uid="b98af424-2041-4606-ae0c-6a1da92f0925"
CM022874.1	RepeatMasker	Unknown	41273703	41273925	1430	+	.	ID="RND-1_FAMILY-835";Tend="985";Tstart="768";shortTE="F";uid="ae0c4840-4efc-4815-8423-cb9c926b87bd"
CM022874.1	RepeatMasker	RC/Helitron	52030255	52031015	4858	+	.	ID="RND-1_FAMILY-314";Tend="1379";Tstart="653";shortTE="F";uid="d10ef4de-882e-45be-99c0-f4d9c3773545"
CM022874.1	RepeatMasker	Unknown	51413602	51413788	1472	+	.	ID="RND-1_FAMILY-494";Tend="1114";Tstart="920";shortTE="F";uid="154e2ca4-1349-4532-9d98-4cc0736d36a6"
CM022874.1	RepeatMasker	Unknown	36183412	36183771	937	+	.	ID="RND-1_FAMILY-518";TEgroup="ctg_1%7CRND-1_FAMILY-518%7C2";Tend="1288";Tstart="1032";shortTE="F";uid="f9c2935f-d6da-4152-a3d0-29f31a44aeea"
CM022874.1	RepeatMasker	Unknown	24494020	24494220	1498	+	.	ID="RND-4_FAMILY-734";Tend="915";Tstart="723";shortTE="F";uid="a5f9a4f5-8bce-48a7-ba04-844ed555ed34"
CM022874.1	RepeatMasker	DNA	9399248	9399626	1357	+	.	ID="RND-4_FAMILY-966";Tend="2616";Tstart="2209";shortTE="F";uid="ab76e3e1-3840-41c8-81e3-666b4bf80d10"
CM022874.1	RepeatMasker	Unknown	43314321	43314476	1055	+	.	ID="RND-1_FAMILY-549";Tend="1997";Tstart="1832";shortTE="F";uid="9a95d69b-b478-4c34-a944-7cf384a13eaa"
CM022874.1	RepeatMasker	Unknown	1084818	1085245	2783	+	.	ID="RND-1_FAMILY-443";TEgroup="ctg_1%7CRND-1_FAMILY-443%7C1";Tend="1497";Tstart="935";shortTE="F";uid="72c7e7e2-6fc4-42c9-8c3a-a581eee37212"
CM022874.1	RepeatMasker	DNA/hAT-Charlie	49189577	49189726	672	+	.	ID="RND-5_FAMILY-5015";Tend="1378";Tstart="1226";shortTE="F";uid="7e5f7eb6-4e91-4350-892c-dcce14f04527"
CM022874.1	RepeatMasker	DNA/MULE-MuDR	31340421	31340633	1081	+	.	ID="RND-5_FAMILY-444";Tend="1103";Tstart="889";shortTE="F";uid="92995da5-930b-4cc3-b668-9b341c9e669f"
CM022874.1	RepeatMasker	Unknown	1765088	1765335	4301	+	.	ID="RND-6_FAMILY-7358";Tend="2474";Tstart="1071";shortTE="F";uid="136dbedc-fd2e-494c-adbe-ef63f01b96a6"
CM022874.1	RepeatMasker	SINE/tRNA-RTE	13949161	13949435	1079	+	.	ID="RND-6_FAMILY-11569";Tend="1179";Tstart="896";shortTE="F";uid="9390aba1-b1c9-4b2e-92c6-95c85916718c"
CM022874.1	RepeatMasker	Unknown	31596964	31597103	1068	+	.	ID="RND-6_FAMILY-4449";Tend="976";Tstart="837";shortTE="F";uid="5aae29e5-6b27-4f74-97c4-6b65efd7c804"
CM022874.1	RepeatMasker	Unknown	51447199	51447780	2284	+	.	ID="RND-3_FAMILY-332";Tend="1555";Tstart="915";shortTE="F";uid="593bb8e2-7dbc-49e0-b4eb-075c285796cf"
CM022874.1	RepeatMasker	Unknown	43527665	43527967	2108	+	.	ID="RND-2_FAMILY-87";Tend="1279";Tstart="970";shortTE="F";uid="863e9b4c-adbd-406c-8086-6b7b54484706"
CM022874.1	RepeatMasker	LINE/Penelope	28427435	28427593	475	+	.	ID="RND-6_FAMILY-3156";Tend="1079";Tstart="909";shortTE="F";uid="26dcd8d8-4104-4054-ac73-dd7e41f6835c"
CM022874.1	RepeatMasker	Unknown	25972637	25973346	4516	+	.	ID="RND-1_FAMILY-651";Tend="1910";Tstart="1207";shortTE="F";uid="6ad62b9a-27c0-40af-be96-b7f5b52f1ade"
CM022874.1	RepeatMasker	SINE/tRNA-RTE	37509859	37510129	538	+	.	ID="RND-4_FAMILY-384";Tend="1192";Tstart="898";shortTE="F";uid="4117dc94-09f4-4209-8c25-28c250fb1754"
CM022874.1	RepeatMasker	Unknown	48263249	48263368	888	+	.	ID="RND-3_FAMILY-316";Tend="1527";Tstart="1361";shortTE="F";uid="ab9d94fc-3c1c-4023-aca3-59d72a40e149"
CM022874.1	RepeatMasker	LTR/Gypsy	39937934	39938537	2359	+	.	ID="RND-6_FAMILY-1213";TEgroup="ctg_1%7CRND-6_FAMILY-1213%7C3";Tend="1311";Tstart="983";shortTE="F";uid="f482e568-94c5-4836-9347-41a3676928c2"
CM022874.1	RepeatMasker	Unknown	6398724	6398838	854	+	.	ID="RND-5_FAMILY-328";Tend="1275";Tstart="1160";shortTE="F";uid="a5154adb-fdb0-4bac-80ce-98585d0941b9"
CM022874.1	RepeatMasker	LINE/R1-LOA	15941248	15941371	428	+	.	ID="RND-4_FAMILY-994";Tend="1204";Tstart="1071";shortTE="F";uid="4660152e-5bd7-455d-93a7-2e544448c378"
CM022874.1	RepeatMasker	Unknown	2075528	2075628	441	+	.	ID="RND-5_FAMILY-2398";Tend="1095";Tstart="988";shortTE="F";uid="2e5975dd-8880-4a71-92b2-950a208d11cd"
CM022874.1	RepeatMasker	RC/Helitron	38772746	38773303	1842	+	.	ID="RND-1_FAMILY-95";Tend="1625";Tstart="1090";shortTE="F";uid="4e92a470-9bf9-4da2-b1c6-b1748cfc4efb"
CM022874.1	RepeatMasker	RC/Helitron	19655035	19655304	1721	+	.	ID="RND-5_FAMILY-1514";Tend="1608";Tstart="1340";shortTE="F";uid="7a75a0f8-0349-4b38-ba95-9160cb0b2cdd"
CM022874.1	RepeatMasker	DNA/hAT-Tip100	7701958	7702397	2601	+	.	ID="RND-1_FAMILY-217";Tend="1302";Tstart="843";shortTE="F";uid="07973fdf-0c28-4ab8-ac08-35bb92a8690a"
CM022874.1	RepeatMasker	DNA/hAT-Ac	11065314	11065612	1791	+	.	ID="RND-1_FAMILY-69";Tend="1117";Tstart="836";shortTE="F";uid="e3b54b99-05a8-458f-9839-5cee71ecb71b"
CM022874.1	RepeatMasker	Unknown	7397309	7397414	623	+	.	ID="RND-1_FAMILY-147";Tend="1301";Tstart="1191";shortTE="F";uid="16f0320c-b2cb-4ae4-ae1b-90a00e331859"
CM022874.1	RepeatMasker	Unknown	3447459	3447666	1403	+	.	ID="RND-1_FAMILY-149";Tend="1107";Tstart="914";shortTE="F";uid="67750f7c-5eaa-42be-be9a-3541dc1f821b"
CM022874.1	RepeatMasker	Unknown	44914123	44914273	592	+	.	ID="RND-6_FAMILY-9040";Tend="1131";Tstart="979";shortTE="F";uid="d6a04b92-d8b2-4a04-a8db-939623d2a7d5"
CM022874.1	RepeatMasker	Unknown	6463082	6463484	2449	+	.	ID="RND-1_FAMILY-287";Tend="1478";Tstart="1044";shortTE="F";uid="726849b3-1a5b-4932-a70d-32701869d9e7"
CM022874.1	RepeatMasker	LINE/RTE-BovB	24531987	24532262	1708	+	.	ID="RND-1_FAMILY-30";Tend="1124";Tstart="801";shortTE="F";uid="168c0842-347a-419c-a6a1-166628de8946"
CM022874.1	RepeatMasker	DNA/Academ-1	40646813	40648944	18374	+	.	ID="RND-1_FAMILY-1029";Tend="3861";Tstart="1735";shortTE="F";uid="f0b34dc1-75c6-415c-bef6-71a2263291ac"
CM022874.1	RepeatMasker	DNA/hAT-Charlie	14408215	14408819	1344	+	.	ID="RND-2_FAMILY-110";TEgroup="ctg_1%7CRND-2_FAMILY-110%7C22";Tend="1319";Tstart="956";shortTE="F";uid="3ce6a089-ea90-4209-91f9-4488977ee643"
CM022874.1	RepeatMasker	DNA/TcMar-Tc1	49704723	49705455	5135	+	.	ID="RND-1_FAMILY-423";Tend="1693";Tstart="926";shortTE="F";uid="3cd84c64-571a-40f6-8e1f-f4c3418ce769"
CM022874.1	RepeatMasker	Unknown	4424028	4424130	594	+	.	ID="RND-2_FAMILY-22";Tend="1059";Tstart="955";shortTE="F";uid="ead20fc9-7b4e-4e5e-8d67-2ef097529aae"
CM022874.1	RepeatMasker	Unknown	46153870	46154267	2367	+	.	ID="RND-1_FAMILY-11";Tend="1104";Tstart="678";shortTE="F";uid="16c7ffee-5694-4723-8ea5-0ad7cadbc50f"
CM022874.1	RepeatMasker	DNA/hAT-Tip100	4690785	4691130	1796	+	.	ID="RND-5_FAMILY-697";Tend="1212";Tstart="868";shortTE="F";uid="4734b32c-c1ec-4cda-af53-bf82db0e5712"
CM022874.1	RepeatMasker	SINE/5S	6469352	6469544	1453	+	.	ID="RND-5_FAMILY-1177";Tend="1155";Tstart="961";shortTE="F";uid="7f48930d-88b1-4351-b4ba-bbb4d9480d00"
CM022874.1	RepeatMasker	Unknown	47420298	47421268	4703	+	.	ID="RND-1_FAMILY-63";Tend="1720";Tstart="682";shortTE="F";uid="d4493512-6ab5-4e0a-86a8-2dd83ade312e"
CM022874.1	RepeatMasker	Unknown	23115982	23116099	412	+	.	ID="RND-4_FAMILY-1056";Tend="544";Tstart="438";shortTE="F";uid="3cd03f83-d0b0-4b7a-a091-82a07058febd"
CM022874.1	RepeatMasker	Unknown	9949987	9951054	6307	+	.	ID="RND-5_FAMILY-698";TEgroup="ctg_1%7CRND-5_FAMILY-698%7C5";Tend="1663";Tstart="806";shortTE="F";uid="0fb06510-76ae-48db-9808-09e62d2e5fd5"
CM022874.1	RepeatMasker	Unknown	23359434	23360842	5408	+	.	ID="RND-1_FAMILY-55";Tend="1799";Tstart="331";shortTE="F";uid="bd9f0b32-7d9d-4d01-a680-3aa52dfe7ac3"
CM022874.1	RepeatMasker	DNA/Academ-1	24011827	24011968	1225	+	.	ID="RND-1_FAMILY-856";Tend="2185";Tstart="2044";shortTE="F";uid="9cae2a61-e3f9-4333-aea0-bbbcdcfe6bc1"
CM022874.1	RepeatMasker	LINE/Penelope	4701528	4701741	510	+	.	ID="RND-1_FAMILY-207";Tend="1716";Tstart="1501";shortTE="F";uid="1b9518d0-c9dc-476a-b283-d763a9bc73cb"
CM022874.1	RepeatMasker	Satellite	36843666	36843850	1525	+	.	ID="RND-6_FAMILY-577";Tend="941";Tstart="757";shortTE="F";uid="61fbd170-04cb-4a85-b653-4d1766ea1240"
CM022874.1	RepeatMasker	LINE/CR1	50106032	50106309	2181	+	.	ID="RND-5_FAMILY-1493";Tend="1011";Tstart="737";shortTE="F";uid="0cca03d4-34ec-4e4f-ba73-ae6c94785025"
CM022874.1	RepeatMasker	LINE/R1-LOA	5118996	5119100	505	+	.	ID="RND-5_FAMILY-405";Tend="3449";Tstart="3344";shortTE="F";uid="7eb36bd1-091a-45a6-9a5b-abc5e94b1d29"
CM022874.1	RepeatMasker	Unknown	47757265	47757479	1517	+	.	ID="RND-1_FAMILY-627";Tend="1566";Tstart="1348";shortTE="F";uid="764d4271-f941-4c1d-bee0-762804afd514"
CM022874.1	RepeatMasker	Satellite	22891427	22891641	650	+	.	ID="RND-3_FAMILY-672";Tend="1166";Tstart="922";shortTE="F";uid="40eb0710-ac4f-4fea-bb44-5f937a6eb78e"
CM022874.1	RepeatMasker	Unknown	28958394	28959558	2621	+	.	ID="RND-5_FAMILY-1793";TEgroup="ctg_1%7CRND-5_FAMILY-1793%7C12";Tend="2011";Tstart="1179";shortTE="F";uid="823c4ffe-bae3-43a2-acb8-b8022afb9290"
CM022874.1	RepeatMasker	Unknown	26965369	26965720	2247	+	.	ID="RND-1_FAMILY-28";Tend="1086";Tstart="656";shortTE="F";uid="12f6fe57-d5a2-444a-bc99-8785ba5129a5"
CM022874.1	RepeatMasker	Unknown	13261381	13261494	532	+	.	ID="RND-5_FAMILY-449";Tend="1470";Tstart="1357";shortTE="F";uid="39fa1a8c-3ff7-4f58-8ac7-e974984685df"
CM022874.1	RepeatMasker	Unknown	41991648	41991840	998	+	.	ID="RND-1_FAMILY-266";Tend="1457";Tstart="1277";shortTE="F";uid="a6e17b2a-0f09-4f9e-9d0f-495b3147e345"
CM022874.1	RepeatMasker	DNA/hAT-Blackjack	20685751	20685902	552	+	.	ID="RND-4_FAMILY-1024";Tend="517";Tstart="380";shortTE="F";uid="faa217a8-3913-468e-8ceb-680ce3bc088e"
CM022874.1	RepeatMasker	Unknown	41035302	41035682	924	+	.	ID="RND-4_FAMILY-560";TEgroup="ctg_1%7CRND-4_FAMILY-560%7C23";Tend="1181";Tstart="853";shortTE="F";uid="4c415c17-14da-4862-8aa2-493aa3604fed"
CM022874.1	RepeatMasker	LINE/RTE-X	39045805	39046162	955	+	.	ID="RND-6_FAMILY-4949";TEgroup="ctg_1%7CRND-6_FAMILY-4949%7C1";Tend="2538";Tstart="1738";shortTE="F";uid="b2c02d81-f920-4893-855c-8fe8859bdc5a"
CM022874.1	RepeatMasker	LINE/I-Jockey	23946569	23947135	1248	+	.	ID="JOCKEY-3_DGRI";Tend="3483";Tstart="3208";shortTE="F";uid="8ed96131-e205-4770-83be-bbb5019f92fd"
CM022874.1	RepeatMasker	DNA/TcMar-Tc1	27017596	27017913	2042	+	.	ID="RND-1_FAMILY-114";Tend="2442";Tstart="2133";shortTE="F";uid="1d6321f1-da52-4b07-a943-602bdf4625dd"
CM022874.1	RepeatMasker	DNA/TcMar-Tc1	13527327	13527439	503	+	.	ID="RND-5_FAMILY-101";Tend="1717";Tstart="1607";shortTE="F";uid="8121ef40-5f00-46cc-9f52-121933a27f32"
CM022874.1	RepeatMasker	Unknown	45133592	45133885	568	+	.	ID="RND-3_FAMILY-316";Tend="1196";Tstart="831";shortTE="F";uid="ab2fbcc8-225a-4cc0-9fcb-1a8226671afa"
CM022874.1	RepeatMasker	LTR	17190719	17190885	1082	+	.	ID="RND-5_FAMILY-316";Tend="1024";Tstart="857";shortTE="F";uid="eb2f5d9a-5e2c-4871-8ab7-f2b9f98314bb"
CM022874.1	RepeatMasker	DNA/PIF-Harbinger	44293190	44293974	6038	+	.	ID="RND-1_FAMILY-229";Tend="1628";Tstart="837";shortTE="F";uid="7e7f24a4-9fa7-4d11-a4ef-b49dd90b1c8d"
CM022874.1	RepeatMasker	SINE/5S	21125912	21126032	845	+	.	ID="RND-6_FAMILY-4694";Tend="1171";Tstart="1044";shortTE="F";uid="8d01cae6-36f2-4435-a340-ded20fcc32a3"
CM022874.1	RepeatMasker	DNA/hAT-Charlie	15148312	15148638	632	+	.	ID="RND-6_FAMILY-2166";Tend="1520";Tstart="1214";shortTE="F";uid="44ff89c0-7602-4be8-948a-ac5cae1ed075"
CM022874.1	RepeatMasker	Unknown	12115404	12115722	1635	+	.	ID="RND-1_FAMILY-49";Tend="1404";Tstart="955";shortTE="F";uid="9166469f-b5f3-49c2-8baf-03dc53479264"
CM022874.1	RepeatMasker	Unknown	39421268	39421381	442	+	.	ID="RND-5_FAMILY-2473";Tend="1081";Tstart="963";shortTE="F";uid="8fe5ebb6-9e28-4f12-92d3-17a306ec0a1e"
CM022874.1	RepeatMasker	Unknown	14229732	14229979	742	+	.	ID="RND-3_FAMILY-721";Tend="2192";Tstart="1855";shortTE="F";uid="592529ed-ae24-4f59-a199-d6dcc2deda36"
CM022874.1	RepeatMasker	SINE/tRNA-RTE	50692273	50692481	1057	+	.	ID="RND-6_FAMILY-11569";Tend="1168";Tstart="946";shortTE="F";uid="019692a9-4c6b-4746-a8eb-90ebf5ef9932"
CM022874.1	RepeatMasker	Unknown	36439164	36439561	591	+	.	ID="RND-5_FAMILY-687";Tend="1642";Tstart="1316";shortTE="F";uid="2cf37d41-d4a5-4ae4-950e-f526b8aa3cda"
CM022874.1	RepeatMasker	Unknown	3012874	3013060	1204	+	.	ID="RND-2_FAMILY-22";Tend="1146";Tstart="960";shortTE="F";uid="20fbd060-8f74-4082-a2cc-c54cf9384eb5"
CM022874.1	RepeatMasker	DNA/TcMar-Tc1	27105745	27106205	796	+	.	ID="mariner-6_lsal";Tend="1186";Tstart="763";shortTE="F";uid="6d53e740-f241-4281-8ae5-dd6f470ab985"
CM022874.1	RepeatMasker	RC/Helitron	27176896	27177195	1778	+	.	ID="RND-4_FAMILY-77";Tend="1281";Tstart="973";shortTE="F";uid="f8039c61-8895-476f-bf17-127740e84057"
CM022874.1	RepeatMasker	DNA/TcMar-Tc1	46127884	46128193	1988	+	.	ID="RND-1_FAMILY-114";Tend="2442";Tstart="2139";shortTE="F";uid="cc6282cd-a49a-448c-8154-4d88e4d7b951"
CM022874.1	RepeatMasker	Unknown	47431615	47431920	2746	+	.	ID="RND-1_FAMILY-123";Tend="1017";Tstart="712";shortTE="F";uid="8421889e-892d-44f3-b878-7f64512a08c5"
CM022874.1	RepeatMasker	Unknown	1851368	1851664	1251	+	.	ID="RND-1_FAMILY-55";Tend="1531";Tstart="1236";shortTE="F";uid="f8083dad-5a80-47a0-9eb8-319febf40538"
CM022874.1	RepeatMasker	DNA/TcMar-Tc1	16692796	16692938	904	+	.	ID="RND-1_FAMILY-637";Tend="1298";Tstart="1154";shortTE="F";uid="a11883c9-ba06-46d0-9f0c-4a63b96a829e"
CM022874.1	RepeatMasker	RC/Helitron	651179	651336	1244	+	.	ID="RND-6_FAMILY-2083";Tend="1713";Tstart="1555";shortTE="F";uid="37394445-b1e6-4754-a1f6-165b0bdc7273"
CM022874.1	RepeatMasker	LINE/RTE-BovB	1909418	1909630	849	+	.	ID="RND-5_FAMILY-1885";Tend="1222";Tstart="1023";shortTE="F";uid="2451ecbc-c1cd-4d05-bbb2-954e1b2de45f"
CM022874.1	RepeatMasker	LINE/RTE-BovB	38081977	38082275	1143	+	.	ID="RND-5_FAMILY-1885";Tend="1243";Tstart="901";shortTE="F";uid="b2ef45d1-10aa-4709-8c62-131ac2024cd6"
CM022874.1	RepeatMasker	LINE/Penelope	8921204	8921376	588	+	.	ID="RND-1_FAMILY-447";Tend="2252";Tstart="2079";shortTE="F";uid="eef086d1-7d99-421b-933a-a137c1e657e4"
CM022874.1	RepeatMasker	SINE/tRNA-RTE	20599382	20599512	559	+	.	ID="RND-1_FAMILY-65";Tend="1151";Tstart="970";shortTE="F";uid="5e2a031e-c3bf-4ba0-a3e4-be9f00ad811b"
CM022874.1	RepeatMasker	Unknown	48240712	48240819	691	+	.	ID="RND-1_FAMILY-179";Tend="955";Tstart="846";shortTE="F";uid="faf4776b-b0de-47c1-ad7d-f03b1e038215"
CM022874.1	RepeatMasker	DNA/hAT-Charlie	45572841	45573339	2069	+	.	ID="RND-2_FAMILY-110";Tend="1325";Tstart="889";shortTE="F";uid="aa79ce16-6721-41eb-b111-5cf79d7b8971"
CM022874.1	RepeatMasker	Unknown	37047233	37047378	419	+	.	ID="RND-6_FAMILY-8473";Tend="671";Tstart="520";shortTE="F";uid="2139ec15-b80e-45e1-aa04-159f5c7eca6a"
CM022874.1	RepeatMasker	RC/Helitron	525307	525638	2779	+	.	ID="RND-6_FAMILY-707";Tend="1466";Tstart="1134";shortTE="F";uid="2b5a36da-1f34-448b-9130-a7a459b6a4e1"
CM022874.1	RepeatMasker	Unknown	40346560	40346743	1184	+	.	ID="RND-1_FAMILY-213";Tend="1111";Tstart="914";shortTE="F";uid="b4662209-5d11-40b9-b22c-afc5379b60e4"
CM022874.1	RepeatMasker	Unknown	12822402	12822570	749	+	.	ID="RND-5_FAMILY-1522";Tend="809";Tstart="634";shortTE="F";uid="3bea27b8-f7bd-41c0-857c-606db831d668"
CM022874.1	RepeatMasker	RC/Helitron	28993036	28993160	535	+	.	ID="RND-1_FAMILY-615";Tend="2156";Tstart="2031";shortTE="F";uid="812221a1-20be-4393-8be7-57c5803ea924"
CM022874.1	RepeatMasker	Unknown	23068128	23068337	696	+	.	ID="RND-6_FAMILY-7290";Tend="1414";Tstart="1183";shortTE="F";uid="7d3022c0-c6a1-4a86-b80e-073f559850a1"
CM022874.1	RepeatMasker	RC/Helitron	27741248	27741544	1330	+	.	ID="RND-6_FAMILY-5746";Tend="1539";Tstart="1201";shortTE="F";uid="ab71eb16-2c98-459d-8891-305b13bee376"
CM022874.1	RepeatMasker	Unknown	34763131	34763951	2807	+	.	ID="RND-1_FAMILY-191";Tend="1683";Tstart="772";shortTE="F";uid="d4fbb6e0-3cd3-408e-a1a0-e35f8c2c9d3d"
CM022874.1	RepeatMasker	Unknown	51746202	51746338	692	+	.	ID="RND-4_FAMILY-560";Tend="1397";Tstart="1299";shortTE="F";uid="ab5d6905-5ea2-4b61-b02c-d73496c00138"
CM022874.1	RepeatMasker	DNA/TcMar-Tc1	27395755	27396158	3263	+	.	ID="RND-1_FAMILY-873";Tend="2121";Tstart="1713";shortTE="F";uid="fdbbb592-7438-407b-a679-175fbb9ce344"
CM022874.1	RepeatMasker	DNA/MULE-MuDR	10792235	10792408	1447	+	.	ID="RND-1_FAMILY-161";Tend="1108";Tstart="936";shortTE="F";uid="63282be3-8a94-41a7-8518-9a712772ecbc"
CM022874.1	RepeatMasker	SINE/tRNA-RTE	11855302	11855600	2001	+	.	ID="RND-1_FAMILY-48";Tend="1193";Tstart="888";shortTE="F";uid="130af9e5-3539-4d6a-96a4-33d9c3467309"
CM022874.1	RepeatMasker	Unknown	18942325	18942640	663	+	.	ID="RND-4_FAMILY-190";Tend="1072";Tstart="781";shortTE="F";uid="6884aa5a-e7f0-4740-8186-eb6fd33b9e53"
CM022874.1	RepeatMasker	RC/Helitron	50062741	50062891	573	+	.	ID="RND-1_FAMILY-204";Tend="2645";Tstart="2495";shortTE="F";uid="8563874b-2861-4cbb-b390-0faa7d914a0a"
CM022874.1	RepeatMasker	Unknown	14078250	14078543	2074	+	.	ID="RND-6_FAMILY-7290";Tend="1184";Tstart="901";shortTE="F";uid="597a3606-730d-4724-ab6b-b170c4bab7a7"
CM022874.1	RepeatMasker	Unknown	19162524	19163121	4062	+	.	ID="RND-4_FAMILY-132";Tend="1539";Tstart="941";shortTE="F";uid="7a004ac1-4f61-4034-be79-1b7ad84bb638"
CM022874.1	RepeatMasker	DNA/TcMar-Tc1	30540108	30540605	3914	+	.	ID="RND-5_FAMILY-2403";Tend="1451";Tstart="925";shortTE="F";uid="1ed036e5-b9a8-433e-8c16-758fc93e5f31"
CM022874.1	RepeatMasker	Unknown	43016822	43017028	508	+	.	ID="RND-6_FAMILY-3033";Tend="337";Tstart="161";shortTE="F";uid="7f12a1b2-a6f3-4350-80a0-489d80cf86e0"
CM022874.1	RepeatMasker	Unknown	29814271	29814451	1055	+	.	ID="RND-1_FAMILY-375";Tend="1061";Tstart="888";shortTE="F";uid="690b59b8-9fef-4079-8d9e-68f6f8cadabb"
CM022874.1	RepeatMasker	SINE/tRNA-RTE	2908371	2908650	1327	+	.	ID="RND-4_FAMILY-384";Tend="1165";Tstart="852";shortTE="F";uid="1da84b99-f4fd-4d01-a9ea-76aa3f7fcecf"
CM022874.1	RepeatMasker	Satellite	34591774	34592034	2078	+	.	ID="RND-6_FAMILY-577";Tend="1014";Tstart="753";shortTE="F";uid="77587cdd-370d-466b-b5c1-6143d7f55279"
CM022874.1	RepeatMasker	RC/Helitron	45122867	45123478	4150	+	.	ID="RND-6_FAMILY-707";Tend="1468";Tstart="872";shortTE="F";uid="0df563b3-768e-465b-8008-8f0d73736ef5"
CM022874.1	RepeatMasker	LINE/RTE-BovB	47664376	47664864	3075	+	.	ID="RND-1_FAMILY-75";Tend="1484";Tstart="985";shortTE="F";uid="da8f7127-998b-491c-9b1e-e81609aa3c7d"
CM022874.1	RepeatMasker	Unknown	43093867	43094085	1034	+	.	ID="RND-1_FAMILY-279";Tend="1054";Tstart="817";shortTE="F";uid="761ad3d9-1dce-4e91-87a5-1a906c5949fc"
CM022874.1	RepeatMasker	RC/Helitron	26109567	26109679	840	+	.	ID="RND-1_FAMILY-95";Tend="991";Tstart="879";shortTE="F";uid="0b9cace9-ea7a-4d96-a705-3d890e5be05d"
CM022874.1	RepeatMasker	Unknown	29804507	29804712	1829	+	.	ID="RND-6_FAMILY-2918";Tend="1599";Tstart="1394";shortTE="F";uid="4e6461f2-3c7f-48b9-b7fb-292d4ecf3a5e"
CM022874.1	RepeatMasker	Unknown	4602618	4602741	582	+	.	ID="RND-6_FAMILY-2400";Tend="1086";Tstart="963";shortTE="F";uid="b4f1295a-9fb9-48a9-9e1d-407cfeb2f872"
CM022874.1	RepeatMasker	DNA/CMC-Chapaev-3	3287945	3288125	756	+	.	ID="RND-6_FAMILY-2378";Tend="1032";Tstart="840";shortTE="F";uid="de77a0ba-e49e-4a1b-884d-4aac90998ccd"
CM022874.1	RepeatMasker	Unknown	18140769	18140913	1053	+	.	ID="RND-5_FAMILY-1523";Tend="1098";Tstart="954";shortTE="F";uid="eff431f3-7d7e-4618-ac0d-eeb8720f1d50"
CM022874.1	RepeatMasker	RC/Helitron	2534710	2534896	506	+	.	ID="RND-1_FAMILY-984";Tend="1953";Tstart="1752";shortTE="F";uid="bfc5121c-79b4-4448-8efb-411200b87943"
CM022874.1	RepeatMasker	DNA/CMC-Chapaev-3	45148433	45148533	561	+	.	ID="RND-5_FAMILY-2511";Tend="1003";Tstart="909";shortTE="F";uid="b0383820-1f26-4101-ba7b-1fb06e624768"
CM022874.1	RepeatMasker	Unknown	32082483	32083008	2819	+	.	ID="RND-5_FAMILY-336";Tend="3485";Tstart="2944";shortTE="F";uid="1282f457-585a-4f89-9eea-4cb9a3dc2b91"
CM022874.1	RepeatMasker	Unknown	36870793	36870979	763	+	.	ID="RND-1_FAMILY-1014";Tend="1492";Tstart="1305";shortTE="F";uid="4bc20e0d-dda0-4e6b-af0f-82da0c065627"
CM022874.1	RepeatMasker	LINE/Penelope	45325078	45325222	748	+	.	ID="RND-6_FAMILY-236";Tend="1572";Tstart="1430";shortTE="F";uid="58a9d3ad-cf3c-4690-9fb3-6071d6134498"
CM022874.1	RepeatMasker	LINE/L2	28412573	28412681	400	+	.	ID="RND-1_FAMILY-484";Tend="2275";Tstart="2174";shortTE="F";uid="e8ff618d-1900-49ca-aa3b-aa766a2a9a98"
CM022874.1	RepeatMasker	SINE/tRNA-RTE	43829368	43829686	2210	+	.	ID="RND-4_FAMILY-632";Tend="1108";Tstart="793";shortTE="F";uid="6ec2e04a-9e29-40cf-912f-f86831bf0446"
CM022874.1	RepeatMasker	Unknown	24807626	24807734	445	+	.	ID="RND-5_FAMILY-197";Tend="1012";Tstart="899";shortTE="F";uid="4d975384-65d5-48ed-b5c2-e7b63e64f8ee"
CM022874.1	RepeatMasker	RC/Helitron	31952842	31953403	1505	+	.	ID="RND-1_FAMILY-95";Tend="2012";Tstart="1174";shortTE="F";uid="3583e724-6981-4106-b85d-a279686463cd"
CM022874.1	RepeatMasker	Unknown	4422784	4423205	3460	+	.	ID="RND-1_FAMILY-63";Tend="1326";Tstart="903";shortTE="F";uid="3c4545c6-3514-42f2-90ef-946e5935491e"
CM022874.1	RepeatMasker	DNA/TcMar-Tc1	48468132	48468790	2516	+	.	ID="RND-6_FAMILY-4109";TEgroup="ctg_1%7CRND-6_FAMILY-4109%7C15";Tend="1108";Tstart="747";shortTE="F";uid="0f690a0d-c57a-44c2-976b-e9f92ec6fe34"
CM022874.1	RepeatMasker	LINE/Penelope	12968787	12969694	1544	+	.	ID="RND-6_FAMILY-1188";TEgroup="ctg_1%7CRND-6_FAMILY-1188%7C1";Tend="1450";Tstart="674";shortTE="F";uid="141444da-6452-448a-b5c3-6b9de00e4f71"
CM022874.1	RepeatMasker	DNA/hAT-Charlie	25636096	25636218	411	+	.	ID="RND-6_FAMILY-2166";Tend="1552";Tstart="1435";shortTE="F";uid="16c8d7b4-eebc-4e55-8cb9-456d7c805cf6"
CM022874.1	RepeatMasker	RC/Helitron	24535024	24535270	2112	+	.	ID="RND-6_FAMILY-12178";Tend="1506";Tstart="1262";shortTE="F";uid="4d35433a-9d06-45f3-a1bf-04fa1d711ffe"
CM022874.1	RepeatMasker	Unknown	42578171	42578274	478	+	.	ID="RND-6_FAMILY-7290";Tend="1014";Tstart="911";shortTE="F";uid="13c38dbe-02ee-4dc0-9595-6b99cbb53b15"
CM022874.1	RepeatMasker	Unknown	24062864	24063021	539	+	.	ID="RND-1_FAMILY-11";Tend="926";Tstart="763";shortTE="F";uid="122b6758-4fbf-4b36-b0ce-36a2f174afaf"
CM022874.1	RepeatMasker	LINE/R1	3825283	3825854	1642	+	.	ID="RTAG4";Tend="2279";Tstart="1686";shortTE="F";uid="35ab1ab4-8cf7-4db6-af42-6a5f260aafb2"
CM022874.1	RepeatMasker	Satellite	42123034	42123153	449	+	.	ID="RND-3_FAMILY-672";Tend="1102";Tstart="963";shortTE="F";uid="524cb553-dd0d-453b-b408-d492bef9df03"
CM022874.1	RepeatMasker	Unknown	47304231	47304506	941	+	.	ID="RND-1_FAMILY-11";Tend="1085";Tstart="636";shortTE="F";uid="cca09a53-883e-4457-90b2-2fa09ce2a9c6"
CM022874.1	RepeatMasker	LINE/R1	5554035	5554214	955	+	.	ID="RND-5_FAMILY-1772";Tend="1378";Tstart="1194";shortTE="F";uid="292cd7ee-ffcd-4d88-8c7b-2501c909a5f2"
CM022874.1	RepeatMasker	Unknown	27827170	27827320	1206	+	.	ID="RND-6_FAMILY-3656";Tend="1563";Tstart="1414";shortTE="F";uid="7d740670-1066-475b-bef8-360ba4753adf"
CM022874.1	RepeatMasker	Unknown	24708901	24709223	2035	+	.	ID="RND-6_FAMILY-7290";Tend="1469";Tstart="1161";shortTE="F";uid="28cd119b-b4d2-473e-8925-35f028a4cc8c"
CM022874.1	RepeatMasker	Unknown	22347498	22347791	1486	+	.	ID="RND-1_FAMILY-1027";Tend="1089";Tstart="833";shortTE="F";uid="54793d26-6422-4167-8b77-0b89f9600b0c"
CM022874.1	RepeatMasker	Unknown	18879068	18879691	4008	+	.	ID="RND-1_FAMILY-49";Tend="1620";Tstart="956";shortTE="F";uid="3dad7d61-88d1-49aa-ab7e-231620e12b7d"
CM022874.1	RepeatMasker	Unknown	4177951	4178206	1341	+	.	ID="RND-1_FAMILY-520";Tend="1345";Tstart="1053";shortTE="F";uid="7aa89b25-5ae0-4ab4-b1d6-4cb004fb3306"
CM022874.1	RepeatMasker	RC/Helitron	8308585	8309267	5046	+	.	ID="RND-5_FAMILY-688";Tend="1684";Tstart="1000";shortTE="F";uid="836b0098-17e4-4e51-a8c9-587c6dc2d512"
CM022874.1	RepeatMasker	Unknown	47816722	47818114	2497	+	.	ID="RND-6_FAMILY-1767";TEgroup="ctg_1%7CRND-6_FAMILY-1767%7C2";Tend="1668";Tstart="716";shortTE="F";uid="bfbe015d-59cd-4b1d-b813-a155e17f3962"
CM022874.1	RepeatMasker	Unknown	12396127	12396447	2439	+	.	ID="RND-1_FAMILY-96";Tend="1285";Tstart="958";shortTE="F";uid="65505798-3f98-4759-875e-affe8c3ea195"
CM022874.1	RepeatMasker	DNA/MULE-MuDR	5815479	5815653	1423	+	.	ID="RND-1_FAMILY-161";Tend="1110";Tstart="936";shortTE="F";uid="4d7e8c4d-388d-4d27-bad2-b3129c4569fc"
CM022874.1	RepeatMasker	Unknown	26777502	26777792	2070	+	.	ID="RND-1_FAMILY-201";Tend="2602";Tstart="2312";shortTE="F";uid="426a7521-3ea0-4790-a65e-44e5ecd35b93"
CM022874.1	RepeatMasker	DNA/TcMar-Tc1	43238132	43238854	5849	+	.	ID="RND-1_FAMILY-376";Tend="1694";Tstart="962";shortTE="F";uid="fab692be-56e7-4e10-8b74-f629e868ef5d"
CM022874.1	RepeatMasker	Unknown	45666018	45666196	439	+	.	ID="RND-6_FAMILY-2909";Tend="3215";Tstart="3045";shortTE="F";uid="b18d2051-eb55-46d3-b664-31b1bcadc7e2"
CM022874.1	RepeatMasker	Unknown	38108748	38109017	1396	+	.	ID="RND-1_FAMILY-232";Tend="1081";Tstart="790";shortTE="F";uid="ac5f04bc-49a7-4006-b4e7-055a2295877c"
CM022874.1	RepeatMasker	DNA/hAT-Tip100	45571647	45572084	2499	+	.	ID="RND-6_FAMILY-6216";Tend="1392";Tstart="896";shortTE="F";uid="cde8ea27-89a0-443a-b9dc-01ee71e05311"
CM022874.1	RepeatMasker	Unknown	3446449	3446951	1107	+	.	ID="RND-1_FAMILY-39";Tend="1047";Tstart="114";shortTE="F";uid="e44e1064-01b9-4e95-9a82-02f6744137be"
CM022874.1	RepeatMasker	Unknown	12244196	12244630	2684	+	.	ID="RND-1_FAMILY-727";Tend="1392";Tstart="922";shortTE="F";uid="77960c2b-ba6e-4b5d-85a9-d8f3c87e6f35"
CM022874.1	RepeatMasker	Unknown	1797542	1797650	475	+	.	ID="RND-6_FAMILY-154";Tend="1312";Tstart="1215";shortTE="F";uid="d86a3cd2-2eca-4475-90b7-9d959f3fbf04"
CM022874.1	RepeatMasker	RC/Helitron	23941613	23941741	881	+	.	ID="RND-4_FAMILY-269";Tend="1945";Tstart="1817";shortTE="F";uid="28ec00f2-7d67-4ada-8a5c-661b9e2cba3e"
CM022874.1	RepeatMasker	Unknown	40446501	40446680	1007	+	.	ID="RND-6_FAMILY-6755";Tend="1345";Tstart="1177";shortTE="F";uid="602dbe1a-2738-4614-99a5-b3412b0290ab"
CM022874.1	RepeatMasker	Unknown	4978362	4978651	1782	+	.	ID="RND-1_FAMILY-279";Tend="1103";Tstart="817";shortTE="F";uid="142d2c55-21c5-4f5e-8b38-f353c0d95aab"
CM022874.1	RepeatMasker	LINE/I-Jockey	2983193	2983338	625	+	.	ID="RND-4_FAMILY-1457";Tend="1079";Tstart="938";shortTE="F";uid="507c3f42-c298-402c-961d-e3f6a7eb07f1"
CM022874.1	RepeatMasker	DNA/hAT-Tip100	2212070	2212225	1101	+	.	ID="RND-1_FAMILY-578";Tend="1338";Tstart="1186";shortTE="F";uid="ad064ebe-9c28-4201-8780-8c711b619b79"
CM022874.1	RepeatMasker	DNA/hAT-Tip100	39848682	39848885	1150	+	.	ID="RND-3_FAMILY-262";Tend="1118";Tstart="917";shortTE="F";uid="06aa5992-63b4-47b8-a528-0ece7ef011be"
CM022874.1	RepeatMasker	Unknown	36029227	36029406	642	+	.	ID="RND-1_FAMILY-49";Tend="1143";Tstart="966";shortTE="F";uid="e539e8fc-e583-4141-b702-9fe234522893"
CM022874.1	RepeatMasker	DNA/TcMar-Tc1	35958660	35958950	413	+	.	ID="MARINER-1_AMEL";Tend="394";Tstart="103";shortTE="F";uid="ec84a4d2-9ae9-46dc-890e-daef4773ec63"
CM022874.1	RepeatMasker	Unknown	40813561	40813764	1317	+	.	ID="RND-1_FAMILY-233";Tend="1045";Tstart="842";shortTE="F";uid="3fd5ebd7-d5c0-40e9-80fc-528289425b6e"
CM022874.1	RepeatMasker	SINE/tRNA-RTE	48129568	48129786	868	+	.	ID="RND-4_FAMILY-384";Tend="1109";Tstart="881";shortTE="F";uid="457bcbd5-5ab4-41dc-8781-6e5b4edddde6"
CM022874.1	RepeatMasker	RC/Helitron	47740071	47740249	1518	+	.	ID="RND-6_FAMILY-12178";Tend="1506";Tstart="1327";shortTE="F";uid="2e869d87-aff0-48a2-893e-a057e4e7d91d"
CM022874.1	RepeatMasker	Unknown	49640915	49641228	1840	+	.	ID="RND-4_FAMILY-132";Tend="1505";Tstart="1177";shortTE="F";uid="a1d20dd0-55eb-4cac-99d3-c23a0b0e8532"
CM022874.1	RepeatMasker	Unknown	19338677	19338834	480	+	.	ID="RND-5_FAMILY-9339";Tend="2445";Tstart="2292";shortTE="F";uid="d1b2531a-0b81-4ea6-8739-5588f5ab8288"
CM022874.1	RepeatMasker	DNA/TcMar-Tc1	51889104	51889749	747	+	.	ID="RND-5_FAMILY-2403";TEgroup="ctg_1%7CRND-5_FAMILY-2403%7C4";Tend="1833";Tstart="1395";shortTE="F";uid="c984134a-576d-4843-9dd8-5ea28c141cf1"
CM022874.1	RepeatMasker	LINE/I-Jockey	3302391	3302539	455	+	.	ID="RND-1_FAMILY-416";Tend="1354";Tstart="1185";shortTE="F";uid="9d9e2df0-dc0c-4653-8ec7-34ea5abdf8bc"
CM022874.1	RepeatMasker	DNA/TcMar-Tc1	35817342	35818232	7443	+	.	ID="RND-5_FAMILY-2403";Tend="1833";Tstart="927";shortTE="F";uid="6cec6b2e-e9f2-4ad9-9099-b265eea4ae2e"
CM022874.1	RepeatMasker	Unknown	27063383	27063659	2125	+	.	ID="RND-5_FAMILY-296";Tend="1764";Tstart="1459";shortTE="F";uid="bb8c8739-96ab-4206-a9b2-5296bfc0f24b"
CM022874.1	RepeatMasker	DNA/TcMar-Tc1	14448673	14448895	1145	+	.	ID="MARINER-12_HSAL";Tend="223";Tstart="1";shortTE="F";uid="83a517cf-0ba1-45e4-bf28-52204059aea8"
CM022874.1	RepeatMasker	DNA	41153266	41154051	6028	+	.	ID="RND-4_FAMILY-1031";Tend="1006";Tstart="242";shortTE="F";uid="c962f1f1-c0bd-49a7-86f7-18ed0c497207"
CM022874.1	RepeatMasker	Unknown	19769402	19769659	918	+	.	ID="RND-5_FAMILY-1294";Tend="2229";Tstart="1999";shortTE="F";uid="11289d97-73b7-4ec5-a9ae-572bf4a9b2f7"
CM022874.1	RepeatMasker	Unknown	26047406	26048076	3012	+	.	ID="RND-6_FAMILY-1696";Tend="1356";Tstart="640";shortTE="F";uid="f6dac011-b8df-4589-b513-26f05ab99d66"
CM022874.1	RepeatMasker	Unknown	37506567	37507142	4526	+	.	ID="RND-5_FAMILY-1793";Tend="2011";Tstart="1426";shortTE="F";uid="37946065-1f9e-48e2-a04a-cc0bde0a4731"
CM022874.1	RepeatMasker	Unknown	8588879	8589101	523	+	.	ID="RND-4_FAMILY-45";Tend="1123";Tstart="827";shortTE="F";uid="b3a362a8-e4f9-4747-983e-cce6d9fa6fde"
CM022874.1	RepeatMasker	Unknown	3735167	3735342	996	+	.	ID="RND-2_FAMILY-22";Tend="1129";Tstart="955";shortTE="F";uid="2112271c-1b09-4db7-9ce1-0a4331ee04e1"
CM022874.1	RepeatMasker	Unknown	11260755	11260911	420	+	.	ID="RND-6_FAMILY-11280";Tend="232";Tstart="73";shortTE="F";uid="bc2afc08-cd98-46bc-8cac-ada92de74096"
CM022874.1	RepeatMasker	DNA/TcMar-Tc1	30465647	30465792	719	+	.	ID="RND-1_FAMILY-360";Tend="1618";Tstart="1471";shortTE="F";uid="70f95975-fc61-495c-b3a0-7ce126a259ff"
CM022874.1	RepeatMasker	Satellite	24021716	24021985	2401	+	.	ID="RND-6_FAMILY-46";Tend="1198";Tstart="929";shortTE="F";uid="eb70053a-97ec-428e-bec0-ed99a255879a"
CM022874.1	RepeatMasker	LINE/CR1	2484911	2485858	7064	+	.	ID="RND-1_FAMILY-569";Tend="1512";Tstart="562";shortTE="F";uid="f59181de-f286-4c43-9847-313d5f8b1895"
CM022874.1	RepeatMasker	Unknown	14421290	14421479	503	+	.	ID="RND-6_FAMILY-4449";Tend="1016";Tstart="839";shortTE="F";uid="e309f33c-13d7-408f-9a8b-731fa440ed78"
CM022874.1	RepeatMasker	Unknown	33849928	33850078	624	+	.	ID="RND-6_FAMILY-3739";Tend="787";Tstart="653";shortTE="F";uid="95323072-a0b4-48e4-b1a5-c072f22926f7"
CM022874.1	RepeatMasker	DNA/TcMar-Mariner	296769	297388	3747	+	.	ID="RND-1_FAMILY-380";Tend="1300";Tstart="582";shortTE="F";uid="1a33884a-330e-4dd1-b5fe-3c41a8767223"
CM022874.1	RepeatMasker	LINE/RTE-BovB	5026046	5026362	1833	+	.	ID="RND-6_FAMILY-2";Tend="1807";Tstart="1451";shortTE="F";uid="13e92092-4099-4e1b-b9c5-b7e7c07787ab"
CM022874.1	RepeatMasker	Unknown	38859560	38859843	1016	+	.	ID="RND-1_FAMILY-99";TEgroup="ctg_1%7CRND-1_FAMILY-99%7C5";Tend="1100";Tstart="934";shortTE="F";uid="a4d2e3a4-2369-4a68-adf5-15c182ef3083"
CM022874.1	RepeatMasker	SINE/5S	4697559	4697698	1001	+	.	ID="RND-5_FAMILY-710";Tend="979";Tstart="842";shortTE="F";uid="3cfb15e1-3684-422e-ac9d-d9116868d825"
CM022874.1	RepeatMasker	Unknown	42897053	42897271	884	+	.	ID="RND-6_FAMILY-6755";Tend="1303";Tstart="1072";shortTE="F";uid="4be89f76-6654-48e2-a96b-0b5a2fa2cadf"
CM022874.1	RepeatMasker	LINE/CR1	40634444	40634731	1666	+	.	ID="RND-5_FAMILY-249";Tend="853";Tstart="564";shortTE="F";uid="fcdf82da-ede7-4540-9e44-9655801854be"
CM022874.1	RepeatMasker	Unknown	27660965	27661259	2051	+	.	ID="RND-6_FAMILY-2918";Tend="1600";Tstart="1295";shortTE="F";uid="a3713110-54fd-409b-9070-32c234c82e89"
CM022874.1	RepeatMasker	Unknown	48538539	48539072	1960	+	.	ID="RND-6_FAMILY-9431";Tend="1481";Tstart="972";shortTE="F";uid="eb1bec04-f496-4b1a-bc68-512e8cafe5a4"
CM022874.1	RepeatMasker	DNA/hAT-Tip100	41144575	41144853	1161	+	.	ID="RND-3_FAMILY-262";Tend="1109";Tstart="813";shortTE="F";uid="cb4cbe33-3a85-4db2-a907-efa99e6795e8"
CM022874.1	RepeatMasker	LINE/CR1	11820221	11820935	5574	+	.	ID="RND-5_FAMILY-1384";Tend="2136";Tstart="1451";shortTE="F";uid="23221467-9fef-42d7-8f3a-cd627a43f0c8"
CM022874.1	RepeatMasker	LINE/I	806818	807282	881	+	.	ID="RND-6_FAMILY-8245";Tend="1168";Tstart="701";shortTE="F";uid="ba36534c-c293-475c-8e50-62a8353dd40e"
CM022874.1	RepeatMasker	RC/Helitron	20640233	20640589	1133	+	.	ID="RND-1_FAMILY-193";TEgroup="ctg_1%7CRND-1_FAMILY-193%7C25";Tend="793";Tstart="655";shortTE="F";uid="dfbfdf67-842a-48bc-8b54-6a8d2a1dd6e8"
CM022874.1	RepeatMasker	LINE/I	18503159	18503300	454	+	.	ID="RND-6_FAMILY-8245";Tend="1410";Tstart="1263";shortTE="F";uid="6fbed420-4058-4575-8060-248b976f0d0a"
CM022874.1	RepeatMasker	Unknown	1089132	1089291	1265	+	.	ID="RND-1_FAMILY-497";Tend="1561";Tstart="1402";shortTE="F";uid="3935d038-8204-4c71-bfaf-54b4f11dfbd4"
CM022874.1	RepeatMasker	Unknown	2875164	2875572	3437	+	.	ID="RND-1_FAMILY-152";Tend="1386";Tstart="967";shortTE="F";uid="9278c061-977a-441f-9a7d-38bb440f1ec5"
CM022874.1	RepeatMasker	Unknown	20065430	20065916	1180	+	.	ID="RND-3_FAMILY-183";TEgroup="ctg_1%7CRND-3_FAMILY-183%7C5";Tend="1453";Tstart="725";shortTE="F";uid="c58433ac-e814-45af-b7d2-a8e0a2343ff9"
CM022874.1	RepeatMasker	Unknown	13556709	13556948	592	+	.	ID="RND-5_FAMILY-277";Tend="976";Tstart="690";shortTE="F";uid="5262fdeb-6de5-4c5f-ad63-30ffd282d777"
CM022874.1	RepeatMasker	Satellite	1655991	1656294	2232	+	.	ID="RND-6_FAMILY-577";Tend="1049";Tstart="744";shortTE="F";uid="ae89cfe5-fbb7-491b-ba69-5f02f4cd582f"
CM022874.1	RepeatMasker	Unknown	838018	838315	2120	+	.	ID="RND-6_FAMILY-7290";Tend="1150";Tstart="878";shortTE="F";uid="444548d3-0ac7-4cd6-a5fc-b009d7156f72"
CM022874.1	RepeatMasker	DNA/hAT-Tip100	50968581	50968690	912	+	.	ID="RND-1_FAMILY-217";Tend="1302";Tstart="1193";shortTE="F";uid="919fc271-eccb-48ad-8d74-eb4cdc184c23"
CM022874.1	RepeatMasker	DNA/Sola-1	4258048	4258176	823	+	.	ID="RND-6_FAMILY-924";Tend="1474";Tstart="1348";shortTE="F";uid="d15cf346-f5c6-4c3c-aa00-5205d4ef98ae"
CM022874.1	RepeatMasker	SINE/tRNA-RTE	42859614	42859800	1105	+	.	ID="RND-6_FAMILY-1330";Tend="1118";Tstart="926";shortTE="F";uid="665e0653-9a98-4918-89c9-03ce5e8c097c"
CM022874.1	RepeatMasker	RC/Helitron	16719371	16720431	7029	+	.	ID="RND-1_FAMILY-193";Tend="1710";Tstart="658";shortTE="F";uid="719d60ee-c6da-4c0d-9bc8-fe62f9213172"
CM022874.1	RepeatMasker	DNA/hAT-Tip100	13143103	13143267	847	+	.	ID="RND-5_FAMILY-697";Tend="1063";Tstart="910";shortTE="F";uid="729e44c6-b990-4e6c-8b85-0993dedca060"
CM022874.1	RepeatMasker	Unknown	51185892	51186524	4308	+	.	ID="RND-1_FAMILY-42";Tend="1771";Tstart="1170";shortTE="F";uid="0baacc17-6764-48b5-b180-59d4a292638c"
CM022874.1	RepeatMasker	Unknown	43832021	43832258	1113	+	.	ID="RND-6_FAMILY-1317";Tend="1266";Tstart="1047";shortTE="F";uid="6ee812e0-a723-4483-8a89-cae8d2a0fc4b"
CM022874.1	RepeatMasker	RC/Helitron	27608686	27609398	4923	+	.	ID="RND-5_FAMILY-688";Tend="1686";Tstart="931";shortTE="F";uid="a05dd87a-9e91-4077-a854-28e31bf70325"
CM022874.1	RepeatMasker	RC/Helitron	25141293	25141741	2936	+	.	ID="RND-4_FAMILY-77";Tend="2309";Tstart="1887";shortTE="F";uid="ded97020-b67c-46d2-8f62-5d35031e2981"
CM022874.1	RepeatMasker	LINE/I	11133866	11134140	767	+	.	ID="RND-1_FAMILY-862";Tend="1607";Tstart="1305";shortTE="F";uid="2f9fe10c-5123-4649-92cc-68373803737a"
CM022874.1	RepeatMasker	Unknown	51512214	51512686	3022	+	.	ID="RND-1_FAMILY-63";Tend="1157";Tstart="681";shortTE="F";uid="3e41d480-f194-4252-9296-2ebbf2789532"
CM022874.1	RepeatMasker	Unknown	4327235	4327788	1064	+	.	ID="RND-1_FAMILY-203";Tend="1411";Tstart="735";shortTE="F";uid="d3e5cf58-1774-4643-80ff-338ef14face0"
CM022874.1	RepeatMasker	Unknown	11605285	11605415	1017	+	.	ID="RND-1_FAMILY-66";Tend="1065";Tstart="937";shortTE="F";uid="5a2ff6ea-e46b-44c6-945f-b8a6618c5daa"
CM022874.1	RepeatMasker	Unknown	16425045	16426988	7252	+	.	ID="RND-1_FAMILY-294";Tend="1805";Tstart="44";shortTE="F";uid="bdb6be28-05b0-4bac-ab2b-d8a20dc1c906"
CM022874.1	RepeatMasker	Unknown	29732405	29732576	594	+	.	ID="RND-6_FAMILY-5365";Tend="358";Tstart="160";shortTE="F";uid="09728ad8-1d88-4652-983b-e39fb8b7d996"
CM022874.1	RepeatMasker	RC/Helitron	46729538	46729735	931	+	.	ID="RND-4_FAMILY-269";Tend="1222";Tstart="983";shortTE="F";uid="d290c52d-a507-4dac-8e09-76c746a9e1d7"
CM022874.1	RepeatMasker	RC/Helitron	41422	41656	1766	+	.	ID="RND-6_FAMILY-317";Tend="1165";Tstart="935";shortTE="F";uid="0d74003c-9ba2-4083-ab6c-f6009925f6c6"
CM022874.1	RepeatMasker	Unknown	39996969	39997110	464	+	.	ID="RND-1_FAMILY-164";Tend="813";Tstart="680";shortTE="F";uid="f0ee9db1-0719-49f2-a257-a53c8d599697"
CM022874.1	RepeatMasker	DNA/TcMar-Tc1	19146233	19147249	7386	+	.	ID="RND-6_FAMILY-8150";Tend="1864";Tstart="797";shortTE="F";uid="5473737f-4b7a-4759-b6a3-f3cd7377f698"
CM022874.1	RepeatMasker	Unknown	3522301	3522537	1459	+	.	ID="RND-1_FAMILY-441";Tend="1187";Tstart="952";shortTE="F";uid="438c2d5e-2fd4-4b2f-8324-66618f7b285c"
CM022874.1	RepeatMasker	SINE/tRNA-RTE	1099402	1099717	2691	+	.	ID="RND-4_FAMILY-384";Tend="1175";Tstart="862";shortTE="F";uid="65b238dd-e033-4691-98f8-6a853b758c0a"
CM022874.1	RepeatMasker	Unknown	18191386	18191555	744	+	.	ID="RND-6_FAMILY-4449";Tend="996";Tstart="837";shortTE="F";uid="e09f6b96-469d-45dc-94af-9f1f65681549"
CM022874.1	RepeatMasker	Unknown	27575650	27575752	654	+	.	ID="RND-5_FAMILY-3581";Tend="2368";Tstart="2272";shortTE="F";uid="802ca0f5-74d1-48ba-8fda-830695c2de9a"
CM022874.1	RepeatMasker	RC/Helitron	42217657	42217863	960	+	.	ID="RND-1_FAMILY-193";Tend="1093";Tstart="919";shortTE="F";uid="5087b416-d94d-4dda-b068-4c51ab435ba8"
CM022874.1	RepeatMasker	RC/Helitron	25998494	25998967	1555	+	.	ID="RND-6_FAMILY-4124";Tend="1786";Tstart="1157";shortTE="F";uid="52d06c94-eae7-4d88-a854-8c0fe6f98852"
CM022874.1	RepeatMasker	Unknown	1134706	1134867	525	+	.	ID="RND-6_FAMILY-8017";Tend="1421";Tstart="1277";shortTE="F";uid="c1ed1431-aee5-4b7a-9b1f-f401918031e7"
CM022874.1	RepeatMasker	LTR/Gypsy	42506515	42506660	965	+	.	ID="RND-6_FAMILY-1213";Tend="1311";Tstart="1168";shortTE="F";uid="477a6c63-1777-470e-88e9-3c7afbf4cc8c"
CM022874.1	RepeatMasker	LINE/CR1	44584266	44584785	3315	+	.	ID="RND-5_FAMILY-235";Tend="1682";Tstart="1178";shortTE="F";uid="26253fa3-2bdd-4f13-8159-64c4f1dd2647"
CM022874.1	RepeatMasker	Unknown	29497916	29498123	1333	+	.	ID="RND-1_FAMILY-266";Tend="1165";Tstart="943";shortTE="F";uid="d0567162-960f-4088-aa21-151f56619155"
CM022874.1	RepeatMasker	SINE/MIR	42456778	42457045	1521	+	.	ID="RND-1_FAMILY-44";Tend="1167";Tstart="895";shortTE="F";uid="9b8b8092-fd1a-4c14-a4c3-c3a266e1f71a"
CM022874.1	RepeatMasker	Unknown	24219927	24220067	1048	+	.	ID="RND-1_FAMILY-133";Tend="1526";Tstart="1385";shortTE="F";uid="3e1b444e-898d-4af7-8e8b-719867f51f78"
CM022874.1	RepeatMasker	Unknown	8244280	8244505	731	+	.	ID="RND-6_FAMILY-9040";Tend="1300";Tstart="1041";shortTE="F";uid="8796df8d-b6f4-442e-936b-b977230d8ce4"
CM022874.1	RepeatMasker	Unknown	16052076	16052253	494	+	.	ID="RND-6_FAMILY-5015";Tend="738";Tstart="563";shortTE="F";uid="c2300d87-c9ec-479f-b899-c674c0df4dca"
CM022874.1	RepeatMasker	Unknown	29650633	29650938	1814	+	.	ID="RND-1_FAMILY-262";Tend="1254";Tstart="904";shortTE="F";uid="66d5c3fe-bb22-4667-9e1b-c47e4bcddc2b"
CM022874.1	RepeatMasker	Unknown	5593270	5593968	3795	+	.	ID="RND-1_FAMILY-601";Tend="1635";Tstart="967";shortTE="F";uid="124dcbec-5ddd-45a1-9c91-f29e60b436d8"
CM022874.1	RepeatMasker	LINE/CRE	17271522	17272235	2867	+	.	ID="RND-5_FAMILY-1280";Tend="1295";Tstart="525";shortTE="F";uid="57aebe6d-a9e0-4bd6-aa82-e1bac310458d"
CM022874.1	RepeatMasker	RC/Helitron	18063882	18065015	8406	+	.	ID="RND-1_FAMILY-170";Tend="1658";Tstart="490";shortTE="F";uid="3f3b1d9f-5a8f-4ccc-a975-40856222e1b7"
CM022874.1	RepeatMasker	DNA/TcMar-Tc1	500518	501107	760	+	.	ID="RND-5_FAMILY-1382";Tend="1481";Tstart="986";shortTE="F";uid="dad97460-2816-497a-9f12-1fdad4a78f46"
CM022874.1	RepeatMasker	Unknown	40353440	40353642	957	+	.	ID="RND-2_FAMILY-22";Tend="1133";Tstart="935";shortTE="F";uid="42825f43-dc75-4480-8f47-408a64606aa8"
CM022874.1	RepeatMasker	Satellite	41511106	41511356	1967	+	.	ID="RND-6_FAMILY-46";Tend="1494";Tstart="1242";shortTE="F";uid="973ebee5-8207-4782-af01-72e34a8cc1dd"
CM022874.1	RepeatMasker	Unknown	48251248	48251616	2650	+	.	ID="RND-1_FAMILY-115";Tend="1272";Tstart="908";shortTE="F";uid="bb9bc1c2-82c0-4df8-9a19-bad81ac9d6f4"
CM022874.1	RepeatMasker	Unknown	10017232	10017725	940	+	.	ID="RND-6_FAMILY-5252";TEgroup="ctg_1%7CRND-6_FAMILY-5252%7C5";Tend="1038";Tstart="827";shortTE="F";uid="dabb25c9-3808-468f-b6ae-684b4b452f8e"
CM022874.1	RepeatMasker	Unknown	11230717	11230957	747	+	.	ID="RND-6_FAMILY-5183";Tend="1510";Tstart="1184";shortTE="F";uid="dec24f90-34ff-4756-9f44-01434d4de1e7"
CM022874.1	RepeatMasker	Unknown	4412108	4412343	1065	+	.	ID="RND-5_FAMILY-28";Tend="1173";Tstart="907";shortTE="F";uid="5b1ad63e-88e8-46a3-a5a6-a57469da1033"
CM022874.1	RepeatMasker	Satellite	24283407	24283511	625	+	.	ID="RND-3_FAMILY-672";Tend="1039";Tstart="935";shortTE="F";uid="7d8705e9-98ae-4010-9f82-5eac82eec72a"
CM022874.1	RepeatMasker	Unknown	19541824	19541980	872	+	.	ID="RND-6_FAMILY-7290";Tend="1417";Tstart="1251";shortTE="F";uid="c68ed873-daad-48eb-b98c-b39d5ce0acd1"
CM022874.1	RepeatMasker	Satellite	33742797	33743094	2182	+	.	ID="RND-5_FAMILY-399";Tend="1198";Tstart="930";shortTE="F";uid="91b62c35-5d67-4d42-85b1-e47b6411cca1"
CM022874.1	RepeatMasker	DNA/PIF-Harbinger	18005135	18005451	1998	+	.	ID="RND-5_FAMILY-244";Tend="1177";Tstart="863";shortTE="F";uid="7df49937-2ddd-4f29-90ce-a5d4c4da1792"
CM022874.1	RepeatMasker	Unknown	27513097	27513255	494	+	.	ID="RND-5_FAMILY-782";Tend="1870";Tstart="1742";shortTE="F";uid="63964f4c-1123-4382-9d5f-3d051e24da86"
CM022874.1	RepeatMasker	SINE/tRNA-RTE	3662093	3662366	1480	+	.	ID="RND-4_FAMILY-384";Tend="1176";Tstart="906";shortTE="F";uid="549df67a-600c-4ec7-b6ce-2479936e5b38"
CM022874.1	RepeatMasker	Unknown	10895741	10895844	419	+	.	ID="RND-6_FAMILY-2414";Tend="771";Tstart="668";shortTE="F";uid="7a5fb0d4-8f96-476d-9f08-cac873666a56"
CM022874.1	RepeatMasker	Unknown	23746075	23746298	1091	+	.	ID="RND-1_FAMILY-159";Tend="1180";Tstart="958";shortTE="F";uid="73634ccb-ec4c-419c-9ff2-c2a4e9d520db"
CM022874.1	RepeatMasker	Unknown	42474094	42474658	3153	+	.	ID="RND-4_FAMILY-132";Tend="1528";Tstart="952";shortTE="F";uid="bd07ee9b-5333-4949-b9f6-70c00456389e"
CM022874.1	RepeatMasker	Unknown	27792966	27793659	5339	+	.	ID="RND-5_FAMILY-698";Tend="2151";Tstart="1458";shortTE="F";uid="bf20a543-25c9-4201-9ea9-419e25ec04e3"
CM022874.1	RepeatMasker	Unknown	30642937	30643142	649	+	.	ID="RND-6_FAMILY-370";Tend="2006";Tstart="1810";shortTE="F";uid="7d25d742-b9b9-4852-88dc-97edeb92da6b"
CM022874.1	RepeatMasker	RC/Helitron	1720289	1720436	611	+	.	ID="RND-1_FAMILY-50";Tend="1042";Tstart="879";shortTE="F";uid="db310b3f-582c-4b5b-890d-33875faa906c"
CM022874.1	RepeatMasker	Unknown	3737971	3739106	8047	+	.	ID="RND-1_FAMILY-454";Tend="1936";Tstart="796";shortTE="F";uid="efb694f6-d085-49de-bfb5-67396b368ea8"
CM022874.1	RepeatMasker	RC/Helitron	49597191	49597482	1905	+	.	ID="RND-6_FAMILY-4124";Tend="1753";Tstart="1462";shortTE="F";uid="bf22996f-26b7-4621-a366-97e31d612bf3"
CM022874.1	RepeatMasker	DNA/TcMar-Tc1	4382008	4382158	817	+	.	ID="MARINER-6_HSAL";Tend="153";Tstart="2";shortTE="F";uid="52ea4323-2082-4b89-af86-4e339cdbca34"
CM022874.1	RepeatMasker	LINE/RTE-BovB	39527984	39528362	592	+	.	ID="RTE-54_LMI";Tend="3497";Tstart="3049";shortTE="F";uid="a3e272f5-0907-4ad5-aabd-29e5f641b823"
CM022874.1	RepeatMasker	RC/Helitron	19720034	19720336	1798	+	.	ID="RND-6_FAMILY-6367";Tend="1166";Tstart="852";shortTE="F";uid="4c31467c-1d2e-4794-9edf-3c2a91116a90"
CM022874.1	RepeatMasker	Unknown	21517184	21517285	537	+	.	ID="RND-4_FAMILY-560";Tend="1896";Tstart="1795";shortTE="F";uid="a036400a-35bf-40cc-8a41-b7701dd979d8"
CM022874.1	RepeatMasker	LINE/I	49271172	49271495	1262	+	.	ID="RND-5_FAMILY-335";Tend="1444";Tstart="1123";shortTE="F";uid="c1668d28-6094-4563-bfec-1b5e5175dfbd"
CM022874.1	RepeatMasker	Unknown	40851555	40851855	1984	+	.	ID="RND-1_FAMILY-865";Tend="983";Tstart="692";shortTE="F";uid="a86b45c7-b5c8-44bc-99ea-833f9f976f6a"
CM022874.1	RepeatMasker	Unknown	33555058	33555239	456	+	.	ID="RND-2_FAMILY-22";Tend="1138";Tstart="967";shortTE="F";uid="4a0d1565-abf5-424d-925c-bd0da4dd8b1d"
CM022874.1	RepeatMasker	RC/Helitron	39914727	39915294	3131	+	.	ID="RND-5_FAMILY-848";Tend="1597";Tstart="913";shortTE="F";uid="1db1fc5f-17fe-4a50-8b81-05818ff48cc0"
CM022874.1	RepeatMasker	LINE/CR1	9659026	9659293	581	+	.	ID="RND-5_FAMILY-275";Tend="1262";Tstart="982";shortTE="F";uid="542dc373-1bf3-45bc-a278-0db9cde2de5e"
CM022874.1	RepeatMasker	SINE/tRNA-RTE	11703459	11703714	1155	+	.	ID="RND-1_FAMILY-48";Tend="1158";Tstart="890";shortTE="F";uid="256214be-68ec-4ebc-b70c-e7840fe03ed2"
CM022874.1	RepeatMasker	Unknown	40758483	40758691	1075	+	.	ID="RND-6_FAMILY-5252";Tend="1040";Tstart="825";shortTE="F";uid="a6ab41fe-73c0-4ad5-8758-3ac7a934c43b"
CM022874.1	RepeatMasker	Unknown	39933641	39933769	859	+	.	ID="RND-1_FAMILY-336";Tend="1167";Tstart="1033";shortTE="F";uid="6947a877-908e-433c-9832-6049960e6d59"
CM022874.1	RepeatMasker	DNA/hAT-Tip100	48779082	48779182	524	+	.	ID="RND-1_FAMILY-51";Tend="2019";Tstart="1919";shortTE="F";uid="eb8c8eb6-2447-42fb-a72b-257c63478f14"
CM022874.1	RepeatMasker	DNA/hAT-Tip100	48456491	48456699	779	+	.	ID="RND-3_FAMILY-262";Tend="1028";Tstart="813";shortTE="F";uid="7b5168cd-7865-4d06-b370-8e8fc58c8ef5"
CM022874.1	RepeatMasker	RC/Helitron	46849134	46849394	721	+	.	ID="RND-6_FAMILY-317";TEgroup="ctg_1%7CRND-6_FAMILY-317%7C18";Tend="1041";Tstart="913";shortTE="F";uid="43fa8e13-173d-47dc-a8dd-0dc06b52df5b"
CM022874.1	RepeatMasker	Unknown	44950466	44950596	616	+	.	ID="RND-2_FAMILY-22";Tend="1139";Tstart="1009";shortTE="F";uid="2377c4ca-68e1-446e-822b-84afa304ba00"
CM022874.1	RepeatMasker	Unknown	51364573	51364789	760	+	.	ID="RND-6_FAMILY-6755";Tend="1344";Tstart="1112";shortTE="F";uid="e1c4ef28-1511-40e7-bf0a-49333fb80ed2"
CM022874.1	RepeatMasker	RC/Helitron	22443753	22444446	5298	+	.	ID="RND-1_FAMILY-1086";Tend="1419";Tstart="740";shortTE="F";uid="04f020f9-0151-48df-b322-5ebd30246d5a"
CM022874.1	RepeatMasker	Unknown	42061876	42062020	1115	+	.	ID="RND-6_FAMILY-1901";Tend="1083";Tstart="933";shortTE="F";uid="173d08c6-60b5-441f-a338-a2bb28192cdd"
CM022874.1	RepeatMasker	Unknown	31927629	31927785	1019	+	.	ID="RND-6_FAMILY-13332";Tend="860";Tstart="707";shortTE="F";uid="e20718f6-ca12-469c-adbf-6b8950bb3c41"
CM022874.1	RepeatMasker	Unknown	27594706	27594840	939	+	.	ID="RND-1_FAMILY-116";Tend="1113";Tstart="978";shortTE="F";uid="75746484-73d1-4d39-bab9-c845110a92d0"
CM022874.1	RepeatMasker	Satellite	16778402	16778593	645	+	.	ID="RND-3_FAMILY-672";Tend="1164";Tstart="932";shortTE="F";uid="24f160f1-6d39-4210-8ff2-de1770293d02"
CM022874.1	RepeatMasker	RC/Helitron	463467	463702	1696	+	.	ID="RND-6_FAMILY-317";Tend="1156";Tstart="933";shortTE="F";uid="6643b23e-bf31-4cc8-ba97-b6ddc716769e"
CM022874.1	RepeatMasker	Unknown	32123076	32123183	465	+	.	ID="RND-6_FAMILY-1647";Tend="736";Tstart="624";shortTE="F";uid="8b4590fc-a25c-4daf-a9df-5d7760e6d6a4"
CM022874.1	RepeatMasker	Unknown	21991826	21992048	1422	+	.	ID="RND-6_FAMILY-5252";Tend="1042";Tstart="824";shortTE="F";uid="4201f3bf-229a-4209-9832-333d4e25c541"
CM022874.1	RepeatMasker	DNA/TcMar-Tc1	13533043	13533773	3790	+	.	ID="RND-1_FAMILY-377";Tend="1364";Tstart="580";shortTE="F";uid="584d0d7f-ef81-4bae-ae6e-f266a9d46a6b"
CM022874.1	RepeatMasker	LTR	24993281	24994437	9075	+	.	ID="RND-1_FAMILY-800";Tend="2662";Tstart="1515";shortTE="F";uid="a67d776f-3c8c-4bac-8fe4-28ed715a9ebb"
CM022874.1	RepeatMasker	Unknown	23475428	23475627	1072	+	.	ID="RND-1_FAMILY-463";Tend="1192";Tstart="998";shortTE="F";uid="50ed82ab-77cb-4bf5-8968-0e89c06e009a"
CM022874.1	RepeatMasker	RC/Helitron	31379498	31379916	905	+	.	ID="RND-1_FAMILY-95";TEgroup="ctg_1%7CRND-1_FAMILY-95%7C11";Tend="1732";Tstart="1506";shortTE="F";uid="7a229291-5674-43b7-b090-1eb0ab9fdbd7"
CM022874.1	RepeatMasker	DNA/TcMar-Tc1	2630961	2631106	1088	+	.	ID="RND-6_FAMILY-11572";Tend="1018";Tstart="873";shortTE="F";uid="3e951739-0041-401b-9d9f-8b624774bbd8"
CM022874.1	RepeatMasker	RC/Helitron	45309278	45310072	4683	+	.	ID="RND-1_FAMILY-8";Tend="1553";Tstart="839";shortTE="F";uid="889031c6-6dbe-4a00-8600-26bef1954088"
CM022874.1	RepeatMasker	Unknown	43721373	43721704	1865	+	.	ID="RND-6_FAMILY-2400";Tend="1317";Tstart="995";shortTE="F";uid="83769da2-8c09-4cf0-a330-a978cf625a58"
CM022874.1	RepeatMasker	SINE/tRNA-RTE	4068779	4068885	501	+	.	ID="RND-1_FAMILY-29";Tend="1129";Tstart="1029";shortTE="F";uid="5566ed93-41a1-4a00-8da2-b88967a52616"
CM022874.1	RepeatMasker	LINE/RTE-BovB	35208182	35208367	1077	+	.	ID="RND-5_FAMILY-1885";Tend="1127";Tstart="938";shortTE="F";uid="c7627d63-5e22-49af-b076-ea262fd12603"
CM022874.1	RepeatMasker	Unknown	28159112	28159283	656	+	.	ID="RND-6_FAMILY-1126";Tend="653";Tstart="476";shortTE="F";uid="f98e6865-20e8-45e1-9907-5d48ef9ea531"
CM022874.1	RepeatMasker	Unknown	49647533	49647791	400	+	.	ID="RND-5_FAMILY-782";TEgroup="ctg_1%7CRND-5_FAMILY-782%7C3";Tend="1832";Tstart="1771";shortTE="T";uid="517bf791-4f7d-4b87-883d-0cdbcae0cfc5"
CM022874.1	RepeatMasker	Unknown	17107329	17108023	5996	+	.	ID="RND-1_FAMILY-1014";Tend="1144";Tstart="447";shortTE="F";uid="c827ed56-ec60-4a0b-b676-257fd0f15d9f"
CM022874.1	RepeatMasker	LINE/RTE-BovB	43660814	43661193	957	+	.	ID="RND-6_FAMILY-380";TEgroup="ctg_1%7CRND-6_FAMILY-380%7C6";Tend="1077";Tstart="876";shortTE="F";uid="31d7259e-6633-42f7-8966-f7dac8dd923c"
CM022874.1	RepeatMasker	Unknown	43216927	43217101	738	+	.	ID="RND-1_FAMILY-546";Tend="1345";Tstart="1165";shortTE="F";uid="43a4dc51-46da-434c-a6da-55d34322b13d"
CM022874.1	RepeatMasker	Unknown	5086232	5086662	2333	+	.	ID="RND-1_FAMILY-199";Tend="2329";Tstart="1893";shortTE="F";uid="b725fd1f-791b-4f9e-aee1-0aaeb3c64f9b"
CM022874.1	RepeatMasker	DNA/TcMar-Tc1	6347944	6348193	1612	+	.	ID="RND-1_FAMILY-114";Tend="2404";Tstart="2141";shortTE="F";uid="363e2a86-1e61-40df-84c7-18786aec52ff"
CM022874.1	RepeatMasker	Unknown	2692515	2692804	1907	+	.	ID="RND-1_FAMILY-422";Tend="1087";Tstart="808";shortTE="F";uid="492206b0-9c5f-41ca-8859-5e2e026d6544"
CM022874.1	RepeatMasker	LINE/CRE	48833326	48833564	1772	+	.	ID="RND-5_FAMILY-2344";Tend="1474";Tstart="1213";shortTE="F";uid="39ad1385-5597-44ff-95d6-4d5f361dccbb"
CM022874.1	RepeatMasker	RC/Helitron	9974429	9974581	508	+	.	ID="RND-1_FAMILY-204";Tend="2715";Tstart="2553";shortTE="F";uid="98c607ad-6228-40b3-b54d-f88386e9a918"
CM022874.1	RepeatMasker	Unknown	30975147	30975356	481	+	.	ID="RND-1_FAMILY-49";Tend="1202";Tstart="966";shortTE="F";uid="6c84c377-e1bf-45f3-9031-9321de0d4b01"
CM022874.1	RepeatMasker	DNA/Academ-1	52459560	52460656	3503	+	.	ID="RND-6_FAMILY-7541";TEgroup="ctg_1%7CRND-6_FAMILY-7541%7C2";Tend="2026";Tstart="922";shortTE="F";uid="4e72e559-5a65-49e1-b83e-f27128732726"
CM022874.1	RepeatMasker	Unknown	9105995	9106642	3539	+	.	ID="RND-5_FAMILY-2048";Tend="1571";Tstart="893";shortTE="F";uid="deeac489-9ce6-498f-ae56-3f3968b45916"
CM022874.1	RepeatMasker	LINE/RTE-RTE	51503777	51504310	1528	+	.	ID="RND-6_FAMILY-4128";Tend="1471";Tstart="929";shortTE="F";uid="f08e3d65-07ad-4aa9-8fe5-64b1d378cb67"
CM022874.1	RepeatMasker	LINE/I	31676245	31676487	897	+	.	ID="RND-5_FAMILY-2";Tend="1211";Tstart="969";shortTE="F";uid="7368d6ba-2183-41b6-8c05-661d3b6e8876"
CM022874.1	RepeatMasker	Unknown	50201329	50201670	2411	+	.	ID="RND-1_FAMILY-52";Tend="1615";Tstart="1281";shortTE="F";uid="a22ac95b-a1b4-4226-a847-5c068677c0fe"
CM022874.1	RepeatMasker	Unknown	31386830	31387513	1357	+	.	ID="RND-6_FAMILY-399";Tend="1701";Tstart="914";shortTE="F";uid="a44af135-57fe-4592-895e-0a9b4100cfa9"
CM022874.1	RepeatMasker	Unknown	35758632	35759001	1485	+	.	ID="RND-5_FAMILY-832";Tend="1379";Tstart="1008";shortTE="F";uid="9299346b-eae4-494c-a226-6369432e99e1"
CM022874.1	RepeatMasker	Unknown	22394590	22395360	2265	+	.	ID="RND-4_FAMILY-560";TEgroup="ctg_1%7CRND-4_FAMILY-560%7C11";Tend="1890";Tstart="854";shortTE="F";uid="89676adb-7e95-4d22-94b1-f16a1af66ff4"
CM022874.1	RepeatMasker	DNA/Ginger-2	12870437	12870755	1788	+	.	ID="RND-1_FAMILY-113";Tend="1206";Tstart="893";shortTE="F";uid="08732bea-1d1c-43b7-bfb1-c36d8c301bae"
CM022874.1	RepeatMasker	Unknown	44986636	44986808	412	+	.	ID="RND-6_FAMILY-11280";Tend="751";Tstart="586";shortTE="F";uid="ab3a1dec-5499-4bd2-b563-5cdd79f46e7b"
CM022874.1	RepeatMasker	LTR/Gypsy	19191452	19193284	12047	+	.	ID="RND-6_FAMILY-551";Tend="2985";Tstart="966";shortTE="F";uid="9ef22cb1-47a1-4d19-ae1e-ae1850e9a187"
CM022874.1	RepeatMasker	RC/Helitron	4842579	4842820	1253	+	.	ID="RND-1_FAMILY-95";Tend="1732";Tstart="1166";shortTE="F";uid="3127f638-7622-4fb4-bcd7-bec138fdd9a2"
CM022874.1	RepeatMasker	Unknown	1946344	1946512	546	+	.	ID="RND-2_FAMILY-22";Tend="1137";Tstart="954";shortTE="F";uid="578cf66a-052d-4195-bbff-20633a6ae8f2"
CM022874.1	RepeatMasker	LINE/Dong-R4	19774393	19775146	854	+	.	ID="RND-1_FAMILY-689";TEgroup="ctg_1%7CRND-1_FAMILY-689%7C1";Tend="1576";Tstart="835";shortTE="F";uid="bc86040d-ad57-418b-b973-81dea59a077f"
CM022874.1	RepeatMasker	LINE/RTE-BovB	34860126	34860432	1739	+	.	ID="RND-6_FAMILY-380";Tend="1197";Tstart="876";shortTE="F";uid="09e5ab40-9763-44fd-81ed-61c42e071a68"
CM022874.1	RepeatMasker	Unknown	40972044	40972598	1794	+	.	ID="RND-4_FAMILY-132";Tend="1511";Tstart="960";shortTE="F";uid="a5506620-1069-41ac-a3d4-e4a15a04e477"
CM022874.1	RepeatMasker	SINE/MIR	40262435	40262544	408	+	.	ID="RND-1_FAMILY-44";Tend="984";Tstart="880";shortTE="F";uid="c95dde4d-d34d-4eb2-ada6-b35b37520069"
CM022874.1	RepeatMasker	Unknown	36971187	36971370	1143	+	.	ID="RND-2_FAMILY-22";Tend="1144";Tstart="961";shortTE="F";uid="7a33a482-6263-4f3d-a745-8e83b37d1dab"
CM022874.1	RepeatMasker	DNA/MULE-MuDR	47920764	47920959	1643	+	.	ID="RND-1_FAMILY-161";Tend="1129";Tstart="935";shortTE="F";uid="eecfd5eb-10ea-495d-bcbd-20e20a5ac5ba"
CM022874.1	RepeatMasker	SINE/tRNA-RTE	19085868	19086069	700	+	.	ID="RND-6_FAMILY-1330";Tend="1115";Tstart="907";shortTE="F";uid="61a6cd03-06fa-4bd4-b86d-7b0944ae6102"
CM022874.1	RepeatMasker	LINE/I	50480850	50481101	953	+	.	ID="RND-1_FAMILY-867";Tend="1237";Tstart="986";shortTE="F";uid="c3f47ad1-19a5-4375-9c6d-375196c23a39"
CM022874.1	RepeatMasker	DNA/MULE-MuDR	29851697	29851884	679	+	.	ID="RND-1_FAMILY-161";Tend="1129";Tstart="939";shortTE="F";uid="396b089f-adda-4006-912d-2b9ec1787d82"
CM022874.1	RepeatMasker	RC/Helitron	9491425	9491618	1736	+	.	ID="RND-1_FAMILY-476";Tend="1082";Tstart="889";shortTE="F";uid="79187fd8-4cbe-4ef9-abc8-60ffb33f1891"
CM022874.1	RepeatMasker	Unknown	11633568	11633729	464	+	.	ID="RND-4_FAMILY-1056";Tend="552";Tstart="376";shortTE="F";uid="d39f7c87-ac9c-431d-b29f-9d5bfbc0f10a"
CM022874.1	RepeatMasker	RC/Helitron	11716295	11717049	4955	+	.	ID="RND-6_FAMILY-4711";Tend="1622";Tstart="833";shortTE="F";uid="011a2c7a-0746-4f26-b13c-fa4b68b7f7a0"
CM022874.1	RepeatMasker	Unknown	800769	801414	4398	+	.	ID="RND-1_FAMILY-49";Tend="1618";Tstart="952";shortTE="F";uid="f8a08fb9-5e6c-4b21-9485-040d48236c95"
CM022874.1	RepeatMasker	LINE/I-Jockey	52014454	52014605	1177	+	.	ID="RND-6_FAMILY-1032";Tend="988";Tstart="837";shortTE="F";uid="447bfa4b-26c6-4862-a65e-4bd5ac90e2b4"
CM022874.1	RepeatMasker	Unknown	36889226	36889496	1681	+	.	ID="RND-6_FAMILY-7290";Tend="1429";Tstart="1161";shortTE="F";uid="7176f913-74c8-41bd-904e-09b7902822dd"
CM022874.1	RepeatMasker	DNA/hAT-Ac	18882491	18882965	3807	+	.	ID="RND-1_FAMILY-18";Tend="2105";Tstart="1604";shortTE="F";uid="9fdc6787-ed6d-45a7-85d7-d9a862b48993"
CM022874.1	RepeatMasker	Unknown	3307156	3307301	859	+	.	ID="RND-2_FAMILY-22";Tend="1097";Tstart="952";shortTE="F";uid="e2a11a4d-7d66-4dad-9ebb-e01db05d272b"
CM022874.1	RepeatMasker	LINE/RTE-BovB	22131399	22131529	538	+	.	ID="RND-6_FAMILY-447";Tend="1025";Tstart="891";shortTE="F";uid="09be1ca1-7d79-44c6-99b3-9455a3fec628"
CM022874.1	RepeatMasker	LINE/I	12481185	12481587	719	+	.	ID="RND-1_FAMILY-639";Tend="1153";Tstart="678";shortTE="F";uid="58512b00-0e35-42e8-a339-ea5eb12a3464"
CM022874.1	RepeatMasker	LINE/Penelope	25449231	25449456	961	+	.	ID="RND-1_FAMILY-254";TEgroup="ctg_1%7CRND-1_FAMILY-254%7C2";Tend="1540";Tstart="292";shortTE="F";uid="2b2ad95b-e552-4a37-b80d-3457f81ae084"
CM022874.1	RepeatMasker	Satellite	28699621	28699910	2286	+	.	ID="RND-6_FAMILY-577";Tend="1323";Tstart="1035";shortTE="F";uid="d00bf676-fbcc-485a-abc0-fc1bd29e3374"
CM022874.1	RepeatMasker	Unknown	5024352	5024473	1078	+	.	ID="RND-1_FAMILY-472";Tend="1050";Tstart="929";shortTE="F";uid="ee1df0be-a9a1-41eb-ac29-bc1c4936d327"
CM022874.1	RepeatMasker	Unknown	2771279	2774121	12292	+	.	ID="RND-5_FAMILY-1615";Tend="2347";Tstart="1";shortTE="F";uid="ce4fd343-9c6a-4037-a798-3055d652d469"
CM022874.1	RepeatMasker	Unknown	35668016	35668130	875	+	.	ID="RND-6_FAMILY-6689";Tend="615";Tstart="501";shortTE="F";uid="051defb1-534a-4f9b-8c93-96bb5f4ccb68"
CM022874.1	RepeatMasker	RC/Helitron	20947429	20947581	1364	+	.	ID="RND-1_FAMILY-197";Tend="1000";Tstart="848";shortTE="F";uid="06ee62c8-2067-4df0-b4c5-c16257a8a63f"
CM022874.1	RepeatMasker	Unknown	26866333	26866442	542	+	.	ID="RND-6_FAMILY-3679";Tend="1704";Tstart="1597";shortTE="F";uid="b580e83c-77ce-4046-9191-797bdcf01615"
CM022874.1	RepeatMasker	DNA/TcMar-Tc1	5720073	5720180	552	+	.	ID="RND-1_FAMILY-360";Tend="997";Tstart="889";shortTE="F";uid="fefd4e45-c21c-4dc4-b828-11adbd7cbc2a"
CM022874.1	RepeatMasker	Unknown	11783920	11784300	2211	+	.	ID="RND-5_FAMILY-591";Tend="1101";Tstart="691";shortTE="F";uid="f21500d8-289b-4d2e-b007-4ca2c900d1b5"
CM022874.1	RepeatMasker	Unknown	1871881	1872322	3333	+	.	ID="RND-1_FAMILY-118";Tend="1381";Tstart="923";shortTE="F";uid="ae8537f3-edb1-49f2-88ea-7c2f3f14b249"
CM022874.1	RepeatMasker	Satellite	44480684	44480924	1767	+	.	ID="RND-6_FAMILY-577";Tend="241";Tstart="1";shortTE="F";uid="bb495187-76fe-47fc-840f-0e2b6c479550"
CM022874.1	RepeatMasker	Unknown	19299099	19299295	1335	+	.	ID="RND-1_FAMILY-133";Tend="1530";Tstart="1367";shortTE="F";uid="389d049b-476f-4112-a50a-bd9e333c0c7b"
CM022874.1	RepeatMasker	Unknown	12443221	12443500	1741	+	.	ID="RND-1_FAMILY-428";Tend="1135";Tstart="849";shortTE="F";uid="6bb77059-ac3d-446b-b50d-986d9161b043"
CM022874.1	RepeatMasker	LINE/Penelope	11006653	11006769	465	+	.	ID="RND-5_FAMILY-5224";Tend="1683";Tstart="1565";shortTE="F";uid="23d8967a-7dd8-4d26-b137-4c64638c6725"
CM022874.1	RepeatMasker	LINE/L2	14859512	14859633	402	+	.	ID="RND-1_FAMILY-361";Tend="1278";Tstart="1153";shortTE="F";uid="6f03973b-5487-414d-a589-dbe1ab8224d7"
CM022874.1	RepeatMasker	Unknown	38244591	38244704	552	+	.	ID="RND-6_FAMILY-158";Tend="353";Tstart="243";shortTE="F";uid="ca38647b-484a-4b5c-819a-efd17da533c8"
CM022874.1	RepeatMasker	Unknown	32724496	32724688	1034	+	.	ID="RND-1_FAMILY-66";Tend="1176";Tstart="960";shortTE="F";uid="76d4ebab-84ea-465c-8a00-5cdee472a336"
CM022874.1	RepeatMasker	Unknown	44463624	44463740	854	+	.	ID="RND-5_FAMILY-336";Tend="2144";Tstart="2016";shortTE="F";uid="d908e587-bcad-4cc3-9803-99fcfd29168a"
CM022874.1	RepeatMasker	SINE/tRNA-RTE	3776292	3776498	840	+	.	ID="RND-4_FAMILY-632";Tend="1108";Tstart="902";shortTE="F";uid="ae076300-a82d-4be5-b50a-09ba6457c1dd"
CM022874.1	RepeatMasker	Unknown	42760555	42760801	1601	+	.	ID="RND-6_FAMILY-7290";Tend="1409";Tstart="1155";shortTE="F";uid="2aae5bd9-fb3c-4abd-ba39-44c15288ce2c"
CM022874.1	RepeatMasker	RC/Helitron	43339349	43339646	2334	+	.	ID="RND-1_FAMILY-193";Tend="1092";Tstart="795";shortTE="F";uid="7a34b03f-4886-4694-88b0-473d6a3753b3"
CM022874.1	RepeatMasker	Unknown	51405383	51405691	1832	+	.	ID="RND-1_FAMILY-49";Tend="1328";Tstart="1012";shortTE="F";uid="f51082a3-b5a0-4a23-b269-4e40a64627fe"
CM022874.1	RepeatMasker	RC/Helitron	38278208	38278438	483	+	.	ID="RND-1_FAMILY-984";Tend="1982";Tstart="1728";shortTE="F";uid="da32455e-8bba-4274-a5ae-d41941d2e52c"
CM022874.1	RepeatMasker	LINE/L2	14143117	14143371	917	+	.	ID="RND-6_FAMILY-11724";Tend="1715";Tstart="1479";shortTE="F";uid="7a740b0d-6196-41f8-af25-b8e40c7842d0"
CM022874.1	RepeatMasker	RC/Helitron	22717294	22717532	1700	+	.	ID="RND-6_FAMILY-317";Tend="1155";Tstart="911";shortTE="F";uid="cb4b2934-22db-41b6-b1c8-fbf80c38db2b"
CM022874.1	RepeatMasker	Unknown	1318853	1319231	2923	+	.	ID="RND-1_FAMILY-115";Tend="1267";Tstart="898";shortTE="F";uid="aee5d7d1-c1d7-43b5-a17d-dee656110eb8"
CM022874.1	RepeatMasker	RC/Helitron	36157322	36157432	522	+	.	ID="RND-1_FAMILY-170";Tend="603";Tstart="503";shortTE="F";uid="cfba7000-fccd-44ad-a11d-851e8d212eb0"
CM022874.1	RepeatMasker	Unknown	40528150	40528381	1618	+	.	ID="RND-6_FAMILY-8178";Tend="1486";Tstart="1267";shortTE="F";uid="ecdb1a47-1734-4cff-9a45-7a118f1824e8"
CM022874.1	RepeatMasker	Unknown	39595406	39595676	1776	+	.	ID="RND-5_FAMILY-28";Tend="1182";Tstart="905";shortTE="F";uid="f8556f84-68a9-4d7a-82a8-50ded337677b"
CM022874.1	RepeatMasker	RC/Helitron	49029984	49030529	1223	+	.	ID="RND-5_FAMILY-848";Tend="1596";Tstart="1058";shortTE="F";uid="a3831c40-573d-4a3d-8a8f-39c047cfac44"
CM022874.1	RepeatMasker	Unknown	48486512	48486909	3350	+	.	ID="RND-2_FAMILY-87";Tend="1336";Tstart="942";shortTE="F";uid="0338a60c-829f-4969-b5a6-fdeb3ecde1b6"
CM022874.1	RepeatMasker	Unknown	23959617	23959995	1746	+	.	ID="RND-6_FAMILY-6836";Tend="1321";Tstart="909";shortTE="F";uid="94736cdd-2372-40a3-b39a-dcbcb9eb989b"
CM022874.1	RepeatMasker	Unknown	11430237	11430503	1106	+	.	ID="RND-6_FAMILY-7290";Tend="1432";Tstart="1165";shortTE="F";uid="aaf9427f-fbdf-4648-9cc3-9ac48913606c"
CM022874.1	RepeatMasker	LINE/R1-LOA	42158369	42158568	958	+	.	ID="RND-1_FAMILY-768";Tend="340";Tstart="135";shortTE="F";uid="9d9d1394-0480-4586-a08e-ed7a228a46ae"
CM022874.1	RepeatMasker	Satellite	37636426	37636556	678	+	.	ID="RND-6_FAMILY-46";Tend="1364";Tstart="1232";shortTE="F";uid="a6671b51-c582-4542-902b-9b2d56b6ad51"
CM022874.1	RepeatMasker	Unknown	19578659	19578965	1371	+	.	ID="RND-5_FAMILY-2629";Tend="2007";Tstart="1740";shortTE="F";uid="7d069a99-7a50-456c-9f0a-bd722695b14b"
CM022874.1	RepeatMasker	DNA/hAT	9721395	9721787	1736	+	.	ID="RND-1_FAMILY-436";Tend="1290";Tstart="849";shortTE="F";uid="4f069469-0adb-4a7c-b825-06af691cffbb"
CM022874.1	RepeatMasker	Unknown	51921246	51921430	1075	+	.	ID="RND-1_FAMILY-342";Tend="1281";Tstart="1079";shortTE="F";uid="53879893-d656-491a-b0e7-2cda17ae1264"
CM022874.1	RepeatMasker	RC/Helitron	34276917	34277177	1375	+	.	ID="RND-4_FAMILY-1";Tend="744";Tstart="448";shortTE="F";uid="cdf010e3-b521-448e-bb75-e5a3c4328351"
CM022874.1	RepeatMasker	Unknown	5124744	5125256	648	+	.	ID="RND-1_FAMILY-203";TEgroup="ctg_1%7CRND-1_FAMILY-203%7C2";Tend="2051";Tstart="1699";shortTE="F";uid="5c221029-f715-4777-a759-b1e59aea63c6"
CM022874.1	RepeatMasker	RC/Helitron	41296947	41297135	505	+	.	ID="RND-1_FAMILY-999";Tend="3223";Tstart="3033";shortTE="F";uid="e2ee9cf6-694c-4a6a-840b-25fa519e0017"
CM022874.1	RepeatMasker	DNA/TcMar-Tc1	17104550	17104775	867	+	.	ID="RND-1_FAMILY-339";Tend="868";Tstart="646";shortTE="F";uid="20fe8073-a003-4cba-9c3e-9318a18199ef"
CM022874.1	RepeatMasker	Satellite	20522603	20522706	452	+	.	ID="RND-5_FAMILY-2656";Tend="726";Tstart="632";shortTE="F";uid="eb9b6891-302e-44fc-a324-cbdf5cca9768"
CM022874.1	RepeatMasker	LINE/RTE-BovB	102786	103150	1385	+	.	ID="RND-5_FAMILY-1885";Tend="1175";Tstart="897";shortTE="F";uid="e4791d14-6606-4281-b54a-c2c502aecea2"
CM022874.1	RepeatMasker	RC/Helitron	49711640	49712062	2016	+	.	ID="RND-6_FAMILY-4124";Tend="1698";Tstart="1282";shortTE="F";uid="ee0d7d0c-bc30-4836-aad9-ac1bcff9802d"
CM022874.1	RepeatMasker	LINE/RTE-BovB	2250015	2250122	539	+	.	ID="RND-6_FAMILY-4175";Tend="2505";Tstart="2400";shortTE="F";uid="90409353-a061-499c-8fae-152198b80a89"
CM022874.1	RepeatMasker	LTR/Gypsy	22795424	22795807	2733	+	.	ID="RND-6_FAMILY-550";Tend="2044";Tstart="1657";shortTE="F";uid="9385e824-fb65-4c9e-bc13-c29d018544f7"
CM022874.1	RepeatMasker	RC/Helitron	13660917	13661037	403	+	.	ID="HELITRON-1_DIUL";Tend="241";Tstart="125";shortTE="F";uid="16b96f85-1f06-4acd-8851-63be488fc746"
CM022874.1	RepeatMasker	Unknown	27882277	27882436	575	+	.	ID="RND-4_FAMILY-190";Tend="1344";Tstart="1191";shortTE="F";uid="94c3462f-1cc9-4aee-a858-48a8a2bf54ed"
CM022874.1	RepeatMasker	Unknown	51069707	51069904	1424	+	.	ID="RND-5_FAMILY-1294";Tend="1790";Tstart="1596";shortTE="F";uid="515ba1c0-af56-423e-862c-1321ae4e8f6a"
CM022874.1	RepeatMasker	Unknown	23095573	23095695	1994	+	.	ID="RND-5_FAMILY-1118";Tend="1376";Tstart="544";shortTE="F";uid="fa331252-3202-49d6-b292-f04053a8c1ea"
CM022874.1	RepeatMasker	LINE/RTE-RTE	47702508	47702753	568	+	.	ID="RND-6_FAMILY-1804";Tend="806";Tstart="568";shortTE="F";uid="acee5560-4631-4532-b45b-18e0575ee396"
CM022874.1	RepeatMasker	RC/Helitron	25499289	25500007	4130	+	.	ID="RND-4_FAMILY-612";Tend="2363";Tstart="1614";shortTE="F";uid="d732d851-93ba-432e-a70f-e78401cde10c"
CM022874.1	RepeatMasker	Unknown	38662243	38662419	796	+	.	ID="RND-1_FAMILY-66";Tend="1139";Tstart="956";shortTE="F";uid="57304109-bb4d-474d-ab03-8f925b6dc415"
CM022874.1	RepeatMasker	Unknown	35039968	35040160	625	+	.	ID="RND-2_FAMILY-22";Tend="1175";Tstart="953";shortTE="F";uid="931f5459-5aab-4f23-ac10-38678fb2e74a"
CM022874.1	RepeatMasker	Unknown	36668780	36669307	3994	+	.	ID="RND-1_FAMILY-454";Tend="1329";Tstart="797";shortTE="F";uid="844ba14d-3b6b-42e9-a39e-97af4c72955a"
CM022874.1	RepeatMasker	LINE/I-Jockey	50766065	50766169	648	+	.	ID="RND-1_FAMILY-230";Tend="958";Tstart="850";shortTE="F";uid="e95f94a7-f1e6-4ba7-bbcf-5175205bf009"
CM022874.1	RepeatMasker	RC/Helitron	4508634	4509210	4610	+	.	ID="RND-1_FAMILY-6";Tend="2005";Tstart="1416";shortTE="F";uid="dc2e7725-44e4-4f87-94de-b484114cc1d1"
CM022874.1	RepeatMasker	LINE/Dong-R4	21524176	21524809	4413	+	.	ID="RND-1_FAMILY-689";Tend="1208";Tstart="563";shortTE="F";uid="80a6a00d-7130-4d2d-a124-ece75fc98797"
CM022874.1	RepeatMasker	Unknown	7145638	7145892	550	+	.	ID="RND-5_FAMILY-782";Tend="1902";Tstart="1752";shortTE="F";uid="c0756970-9a53-4a56-9798-ca01aa9aa821"
CM022874.1	RepeatMasker	Unknown	2063939	2064133	1427	+	.	ID="RND-6_FAMILY-3656";Tend="1520";Tstart="1331";shortTE="F";uid="745daeaf-f41f-499b-b7da-f7e334da4b8e"
CM022874.1	RepeatMasker	SINE/tRNA-RTE	38637407	38637708	2021	+	.	ID="RND-1_FAMILY-29";Tend="1125";Tstart="808";shortTE="F";uid="b3ac906f-7f19-4e69-bcff-8d4563f52c80"
CM022874.1	RepeatMasker	DNA/hAT-Charlie	47855664	47855855	1178	+	.	ID="RND-1_FAMILY-582";Tend="1130";Tstart="954";shortTE="F";uid="a137f83b-511a-4096-b985-d871f7c0e13e"
CM022874.1	RepeatMasker	Unknown	22694645	22694775	957	+	.	ID="RND-4_FAMILY-734";Tend="855";Tstart="722";shortTE="F";uid="9496710e-95c4-4c13-9fca-87b547143132"
CM022874.1	RepeatMasker	RC/Helitron	3912742	3912914	486	+	.	ID="RND-1_FAMILY-314";Tend="1672";Tstart="1497";shortTE="F";uid="83061388-07bf-43bf-9110-e45d0cfc17b9"
CM022874.1	RepeatMasker	DNA/Sola-1	51962335	51962752	3312	+	.	ID="RND-6_FAMILY-13400";Tend="1376";Tstart="938";shortTE="F";uid="a253311f-88a2-429d-a3f0-e0d398bceeaa"
CM022874.1	RepeatMasker	DNA/hAT-Tip100	562179	562430	1965	+	.	ID="RND-1_FAMILY-688";Tend="1521";Tstart="1268";shortTE="F";uid="3fc5f139-1559-4184-95e2-c6af9aa65d17"
CM022874.1	RepeatMasker	RC/Helitron	34668487	34669039	4682	+	.	ID="RND-6_FAMILY-12178";Tend="1508";Tstart="956";shortTE="F";uid="58653ea4-153b-4644-9d36-901702f89338"
CM022874.1	RepeatMasker	Unknown	19077515	19078016	3063	+	.	ID="RND-1_FAMILY-287";Tend="1462";Tstart="917";shortTE="F";uid="19c10575-15de-46ba-93bf-7c368abd2764"
CM022874.1	RepeatMasker	Unknown	20034985	20035221	1875	+	.	ID="RND-1_FAMILY-428";Tend="1095";Tstart="859";shortTE="F";uid="4708daab-84e5-4eb2-b0b3-7817ab507674"
CM022874.1	RepeatMasker	LINE/RTE-BovB	2665228	2665505	423	+	.	ID="RTE-9_LMI";Tend="2577";Tstart="2301";shortTE="F";uid="88c3964c-5742-458d-b08d-c01f5592164f"
CM022874.1	RepeatMasker	Unknown	19073669	19073945	1651	+	.	ID="RND-5_FAMILY-2473";Tend="989";Tstart="698";shortTE="F";uid="fcc76e90-5e5d-4020-8bc1-b7ebe372d3df"
CM022874.1	RepeatMasker	DNA/CMC-Chapaev-3	32434626	32435102	3350	+	.	ID="RND-5_FAMILY-2511";Tend="1447";Tstart="955";shortTE="F";uid="6c9877dd-7237-4ff7-bd84-5199695069c9"
CM022874.1	RepeatMasker	LINE/RTE-BovB	11302498	11303075	482	+	.	ID="RTE-33_LMI";Tend="2408";Tstart="1795";shortTE="F";uid="f05f3a19-3a30-4b55-ae53-8f3ce13831a0"
CM022874.1	RepeatMasker	LINE/Penelope	5024997	5025239	1012	+	.	ID="RND-1_FAMILY-172";Tend="1601";Tstart="1217";shortTE="F";uid="d5d232b9-0d8c-41f4-974a-4d70c4ee1554"
CM022874.1	RepeatMasker	DNA	49925693	49925803	725	+	.	ID="RND-5_FAMILY-3669";Tend="1321";Tstart="1211";shortTE="F";uid="4b3f3e36-b4b0-4b61-9744-d4c095fdd4e0"
CM022874.1	RepeatMasker	LINE/I-Jockey	8709294	8709599	2765	+	.	ID="RND-1_FAMILY-562";Tend="1281";Tstart="976";shortTE="F";uid="a5277c2b-a4eb-47a3-a43f-fbc2b6518b47"
CM022874.1	RepeatMasker	Unknown	5136783	5137163	2845	+	.	ID="RND-1_FAMILY-601";Tend="1387";Tstart="969";shortTE="F";uid="35fed97c-2af2-4ea7-9706-9d68b56f2bfb"
CM022874.1	RepeatMasker	RC/Helitron	50049218	50049373	1289	+	.	ID="RND-6_FAMILY-8344";Tend="1240";Tstart="1085";shortTE="F";uid="12345f89-e7d4-4ee4-874f-ee14e9c2302f"
CM022874.1	RepeatMasker	DNA/TcMar-Mariner	20405364	20405472	487	+	.	ID="mariner-9_rpr";Tend="1312";Tstart="1218";shortTE="F";uid="4e196bb4-8b01-47d0-9db9-588125640d71"
CM022874.1	RepeatMasker	LINE/Penelope	34198146	34198314	470	+	.	ID="RND-6_FAMILY-3156";Tend="1140";Tstart="960";shortTE="F";uid="58994682-738b-4ba4-929b-84f8250fb9a6"
CM022874.1	RepeatMasker	DNA/TcMar-Tc1	47053004	47053180	1246	+	.	ID="RND-1_FAMILY-961";Tend="1089";Tstart="898";shortTE="F";uid="29ea9497-1a2f-406a-8010-b42866bb2a7c"
CM022874.1	RepeatMasker	Unknown	30442423	30443171	2600	+	.	ID="RND-1_FAMILY-11";Tend="1362";Tstart="677";shortTE="F";uid="26699e08-15b3-4b16-8105-4447cf85977d"
CM022874.1	RepeatMasker	DNA/hAT-Tip100	41653062	41653359	1439	+	.	ID="RND-3_FAMILY-262";Tend="1118";Tstart="813";shortTE="F";uid="f1a1710b-d7fc-4fda-bd3e-84a99270cecf"
CM022874.1	RepeatMasker	Satellite	44984726	44985160	2207	+	.	ID="RND-6_FAMILY-46";Tend="1484";Tstart="1001";shortTE="F";uid="9aefb576-d5f8-406c-8a9e-d84f4f22a467"
CM022874.1	RepeatMasker	Unknown	12204010	12204613	1903	+	.	ID="RND-3_FAMILY-183";Tend="1452";Tstart="769";shortTE="F";uid="01d045e0-6b70-4a88-b0d3-068dc76a7868"
CM022874.1	RepeatMasker	Unknown	23682213	23682531	2320	+	.	ID="RND-6_FAMILY-4449";Tend="1163";Tstart="842";shortTE="F";uid="92115f16-d331-4acf-bd79-b1d021ceea20"
CM022874.1	RepeatMasker	Unknown	44439559	44439726	1233	+	.	ID="RND-6_FAMILY-7290";Tend="1320";Tstart="1153";shortTE="F";uid="3696f69d-0b22-4723-bbd9-f8fbd2c04f8e"
CM022874.1	RepeatMasker	Unknown	52093754	52094061	2490	+	.	ID="RND-6_FAMILY-6836";Tend="1279";Tstart="971";shortTE="F";uid="b8a843c5-6dea-4f4d-b3c4-ad41d80bf0d3"
CM022874.1	RepeatMasker	Unknown	31008542	31008697	550	+	.	ID="RND-4_FAMILY-190";Tend="1009";Tstart="854";shortTE="F";uid="e5a9db12-3a8d-4506-936f-27fcd4b26c27"
CM022874.1	RepeatMasker	Unknown	13430178	13430452	1242	+	.	ID="RND-1_FAMILY-147";Tend="1334";Tstart="946";shortTE="F";uid="717f7965-7a17-46ec-bcbd-c81499d24b76"
CM022874.1	RepeatMasker	Satellite	51395523	51395713	1505	+	.	ID="RND-6_FAMILY-46";Tend="1147";Tstart="955";shortTE="F";uid="0a97e954-25a5-45f8-afc7-d2eda64fbe1f"
CM022874.1	RepeatMasker	LINE/I	8006110	8006428	2395	+	.	ID="RND-5_FAMILY-5372";Tend="1466";Tstart="1148";shortTE="F";uid="c023d668-547d-47dd-ad18-148b53803583"
CM022874.1	RepeatMasker	Unknown	17866334	17866495	741	+	.	ID="RND-2_FAMILY-22";Tend="1141";Tstart="957";shortTE="F";uid="2f5efd07-d648-437b-9897-51b36a3d9d8c"
CM022874.1	RepeatMasker	Unknown	705282	705623	1035	+	.	ID="RND-1_FAMILY-116";Tend="1184";Tstart="956";shortTE="F";uid="d10de44b-c730-433a-81ef-bd8cf5a26983"
CM022874.1	RepeatMasker	RC/Helitron	51768075	51768426	2020	+	.	ID="RND-6_FAMILY-6367";Tend="1232";Tstart="896";shortTE="F";uid="5b9d5b2a-3509-4d16-9779-e4dcade7b2f0"
CM022874.1	RepeatMasker	Unknown	24328805	24328977	1506	+	.	ID="RND-1_FAMILY-494";Tend="1070";Tstart="898";shortTE="F";uid="a8d48dba-e231-4151-8eb3-73ab1b5b7a1b"
CM022874.1	RepeatMasker	Unknown	10010259	10010641	2505	+	.	ID="RND-4_FAMILY-734";Tend="1172";Tstart="726";shortTE="F";uid="1879a344-0daf-4649-982d-02bd749b1236"
CM022874.1	RepeatMasker	Unknown	45785834	45786094	1577	+	.	ID="RND-5_FAMILY-28";Tend="1184";Tstart="908";shortTE="F";uid="fd1e5d9f-8ae8-4ae8-8e1c-d936a8b34b9d"
CM022874.1	RepeatMasker	RC/Helitron	17077871	17078120	540	+	.	ID="RND-6_FAMILY-707";Tend="1426";Tstart="1167";shortTE="F";uid="e9783a0b-a04c-4fb0-a9d8-f7ad85b66146"
CM022874.1	RepeatMasker	RC/Helitron	22732310	22732556	2007	+	.	ID="RND-6_FAMILY-317";Tend="1163";Tstart="929";shortTE="F";uid="5563c0d5-8811-4390-a5da-8b3dc306a167"
CM022874.1	RepeatMasker	LINE/Penelope	28209987	28210300	2541	+	.	ID="RND-6_FAMILY-1806";Tend="1605";Tstart="1292";shortTE="F";uid="7d7b996e-2a04-4659-a733-6d4055e7be36"
CM022874.1	RepeatMasker	SINE/tRNA-RTE	43204747	43205040	1723	+	.	ID="RND-4_FAMILY-384";Tend="1176";Tstart="862";shortTE="F";uid="fb3f9a63-b359-43a4-a367-f3cfa59b1c34"
CM022874.1	RepeatMasker	Unknown	31698988	31699215	1073	+	.	ID="RND-6_FAMILY-7290";Tend="1402";Tstart="1170";shortTE="F";uid="9fc8fba7-1160-4b41-9ca4-8eb6ddf5418d"
CM022874.1	RepeatMasker	DNA/Academ-1	33171398	33172445	4789	+	.	ID="RND-1_FAMILY-347";TEgroup="ctg_1%7CRND-1_FAMILY-347%7C3";Tend="1445";Tstart="695";shortTE="F";uid="955f0cfa-eae5-4dca-9de5-ce417047158c"
CM022874.1	RepeatMasker	RC/Helitron	15106839	15107046	1397	+	.	ID="RND-1_FAMILY-285";Tend="1040";Tstart="837";shortTE="F";uid="005a0872-bb67-476f-8053-37c686228aa2"
CM022874.1	RepeatMasker	Unknown	13790672	13790983	808	+	.	ID="RND-1_FAMILY-279";Tend="1151";Tstart="827";shortTE="F";uid="504318d1-2202-4166-9a29-e5b43507b2e8"
CM022874.1	RepeatMasker	DNA/MULE-MuDR	245832	245970	501	+	.	ID="RND-1_FAMILY-161";Tend="1119";Tstart="972";shortTE="F";uid="050336df-2afe-4fa6-94cb-41f502f41c72"
CM022874.1	RepeatMasker	Unknown	22355255	22355775	2591	+	.	ID="RND-5_FAMILY-502";Tend="1528";Tstart="950";shortTE="F";uid="a8b02952-e7c8-4242-b6e6-4f43b7a09321"
CM022874.1	RepeatMasker	Unknown	32780718	32780834	467	+	.	ID="RND-1_FAMILY-728";Tend="1307";Tstart="1196";shortTE="F";uid="9cfe636b-f039-4f8d-97f6-3c419c3f7230"
CM022874.1	RepeatMasker	Unknown	17490682	17492017	6667	+	.	ID="RND-6_FAMILY-399";Tend="1975";Tstart="498";shortTE="F";uid="6f7c0319-ad43-48a1-b4c6-33096be04aec"
CM022874.1	RepeatMasker	Unknown	14435057	14435212	921	+	.	ID="RND-6_FAMILY-6615";Tend="1062";Tstart="906";shortTE="F";uid="d28caae3-188f-489f-9296-3cc20c5af9dd"
CM022874.1	RepeatMasker	Satellite	5106932	5107148	584	+	.	ID="RND-3_FAMILY-672";Tend="1152";Tstart="909";shortTE="F";uid="1e367a7c-6109-4d8c-b1fd-e3059ea4c335"
CM022874.1	RepeatMasker	Unknown	27662322	27663199	3858	+	.	ID="RND-1_FAMILY-117";Tend="2392";Tstart="1375";shortTE="F";uid="88524c26-ed74-475b-975c-ae74034703fc"
CM022874.1	RepeatMasker	Unknown	5078894	5079190	1148	+	.	ID="RND-6_FAMILY-5629";Tend="1386";Tstart="803";shortTE="F";uid="13776f62-8fd1-45b5-b739-a3188a9820a3"
CM022874.1	RepeatMasker	DNA/hAT-Tip100	8195427	8195624	1143	+	.	ID="RND-1_FAMILY-936";Tend="2414";Tstart="2215";shortTE="F";uid="5fcc98ac-cb1b-4b54-acb8-78831081eb7b"
CM022874.1	RepeatMasker	Satellite	28004105	28004266	872	+	.	ID="RND-6_FAMILY-577";Tend="1013";Tstart="850";shortTE="F";uid="e80291c4-9e41-4b5e-9257-e437f2934844"
CM022874.1	RepeatMasker	Unknown	34526719	34527034	2570	+	.	ID="RND-1_FAMILY-96";Tend="1285";Tstart="959";shortTE="F";uid="44dd741b-e844-4e7d-add1-2e079d376603"
CM022874.1	RepeatMasker	Unknown	42925072	42925296	1639	+	.	ID="RND-6_FAMILY-439";Tend="1050";Tstart="827";shortTE="F";uid="b4dedaf6-07fb-410d-9eca-75855802e390"
CM022874.1	RepeatMasker	Unknown	49540357	49540952	3235	+	.	ID="RND-4_FAMILY-132";Tend="1566";Tstart="665";shortTE="F";uid="670bc469-5662-4e71-9897-d4a289d5c552"
CM022874.1	RepeatMasker	Unknown	37289958	37290209	1287	+	.	ID="RND-1_FAMILY-793";Tend="1509";Tstart="1241";shortTE="F";uid="13e64cf1-a181-430a-9a54-ff0bd22bd2ed"
CM022874.1	RepeatMasker	Unknown	43017115	43017341	1436	+	.	ID="RND-1_FAMILY-450";Tend="1134";Tstart="913";shortTE="F";uid="d831a57b-83b2-48b3-9cb7-fa2729cb93f3"
CM022874.1	RepeatMasker	Unknown	49160342	49161000	4320	+	.	ID="RND-4_FAMILY-1951";Tend="1338";Tstart="720";shortTE="F";uid="c5c999a0-6bde-4aea-8e9c-8568b83658e2"
CM022874.1	RepeatMasker	Unknown	28416399	28416777	1519	+	.	ID="RND-3_FAMILY-37";Tend="1369";Tstart="981";shortTE="F";uid="2b4fca45-71ad-4c0c-91fd-22ff3d2ffa40"
CM022874.1	RepeatMasker	Unknown	28445136	28445537	3175	+	.	ID="RND-1_FAMILY-41";Tend="1297";Tstart="899";shortTE="F";uid="cd9214fb-0dec-4f08-b5fc-99c95aa7ff67"
CM022874.1	RepeatMasker	DNA/TcMar-Tc1	29750076	29750909	2487	+	.	ID="RND-1_FAMILY-873";TEgroup="ctg_1%7CRND-1_FAMILY-873%7C8";Tend="2341";Tstart="1249";shortTE="F";uid="4282764b-629f-4cb1-9c8c-434e8aecd179"
CM022874.1	RepeatMasker	Unknown	39869342	39869526	713	+	.	ID="RND-6_FAMILY-6755";Tend="1222";Tstart="1026";shortTE="F";uid="4b2c9fa9-6321-4ef0-9dbe-aeb1b0fa1558"
CM022874.1	RepeatMasker	LINE/I-Jockey	40842576	40842778	602	+	.	ID="RND-5_FAMILY-1271";Tend="1330";Tstart="1123";shortTE="F";uid="8b5f721f-5820-4a18-9df3-24f2eaa4641c"
CM022874.1	RepeatMasker	LINE/L2	47927502	47927648	734	+	.	ID="RND-5_FAMILY-624";Tend="1396";Tstart="1262";shortTE="F";uid="c2f01230-1f22-4bc4-a9c6-233f0feb7d89"
CM022874.1	RepeatMasker	Unknown	40228280	40228388	485	+	.	ID="RND-1_FAMILY-870";Tend="356";Tstart="240";shortTE="F";uid="a7e3c905-a355-4076-a8cf-17ce6f2fd95b"
CM022874.1	RepeatMasker	Satellite	42037693	42038009	1564	+	.	ID="RND-6_FAMILY-577";Tend="1009";Tstart="694";shortTE="F";uid="3838c283-44b0-47ba-8df2-e07eb43c3cb6"
CM022874.1	RepeatMasker	DNA/TcMar-Tc1	21851240	21851558	1990	+	.	ID="RND-1_FAMILY-339";Tend="995";Tstart="662";shortTE="F";uid="1c0e4c20-b79c-4c71-babe-4d31ebfa9da1"
CM022874.1	RepeatMasker	DNA/hAT-Tip100	48829732	48830380	5078	+	.	ID="RND-6_FAMILY-1832";Tend="1640";Tstart="980";shortTE="F";uid="6b1088c3-1ce0-4d7e-8f4f-db2be59e778f"
CM022874.1	RepeatMasker	Unknown	33611387	33611912	3409	+	.	ID="RND-4_FAMILY-56";Tend="1448";Tstart="933";shortTE="F";uid="500b5232-d140-4675-83e7-2b9c2f113336"
CM022874.1	RepeatMasker	DNA/TcMar-Tc1	24210360	24211405	1826	+	.	ID="RND-6_FAMILY-6767";TEgroup="ctg_1%7CRND-6_FAMILY-6767%7C1";Tend="2004";Tstart="302";shortTE="F";uid="7acab298-cbd9-4941-b12e-7fe23138fdcd"
CM022874.1	RepeatMasker	RC/Helitron	7191843	7192063	1541	+	.	ID="RND-1_FAMILY-285";Tend="1094";Tstart="826";shortTE="F";uid="a411317c-7937-4cb0-9e79-b17813a4ae18"
CM022874.1	RepeatMasker	Unknown	31945400	31945567	1188	+	.	ID="RND-4_FAMILY-734";Tend="886";Tstart="727";shortTE="F";uid="2a1eabed-61dd-4756-ae0e-3a24f8859fd9"
CM022874.1	RepeatMasker	Unknown	21819040	21819408	3073	+	.	ID="RND-5_FAMILY-806";Tend="1284";Tstart="915";shortTE="F";uid="a008a6a1-f2ff-44db-8baf-b5af1081e0f9"
CM022874.1	RepeatMasker	LINE/CR1	6616391	6616598	1566	+	.	ID="RND-1_FAMILY-885";Tend="1459";Tstart="1249";shortTE="F";uid="7d97a08f-50f4-463d-bb2d-e1929e16269a"
CM022874.1	RepeatMasker	Unknown	40411440	40411544	557	+	.	ID="RND-5_FAMILY-4504";Tend="758";Tstart="654";shortTE="F";uid="1c4fdd36-8f8a-49a5-8398-ebb8361dfa30"
CM022874.1	RepeatMasker	LINE/R1-LOA	29909808	29909939	914	+	.	ID="RND-1_FAMILY-180";Tend="3227";Tstart="3096";shortTE="F";uid="b7e7f79f-8554-4ae5-93bb-8dc31b56cc7a"
CM022874.1	RepeatMasker	Unknown	19449066	19449188	400	+	.	ID="RND-6_FAMILY-370";Tend="1929";Tstart="1809";shortTE="F";uid="75cb753f-c82c-4051-89c2-8ba65744a37f"
CM022874.1	RepeatMasker	DNA/hAT-Tip100	34949620	34949737	668	+	.	ID="RND-1_FAMILY-585";Tend="964";Tstart="842";shortTE="F";uid="7131a1b5-36dd-43db-8b79-23ef824b0482"
CM022874.1	RepeatMasker	Unknown	39936317	39936441	442	+	.	ID="RND-3_FAMILY-183";Tend="1450";Tstart="1315";shortTE="F";uid="c0073f25-75f8-4e3a-8b67-613efa2f2b5f"
CM022874.1	RepeatMasker	LTR	34887394	34887522	872	+	.	ID="RND-1_FAMILY-800";Tend="648";Tstart="516";shortTE="F";uid="f5906a73-aab6-447f-acfd-6ebd078658f2"
CM022874.1	RepeatMasker	Satellite	50108411	50108555	754	+	.	ID="SAT-1_LVA";Tend="1272";Tstart="1127";shortTE="F";uid="d722c26d-f027-4437-bfef-ed0bc9772615"
CM022874.1	RepeatMasker	Unknown	24847469	24847589	559	+	.	ID="RND-2_FAMILY-22";Tend="1076";Tstart="954";shortTE="F";uid="5bff0376-5abd-4477-993b-be310d80e07d"
CM022874.1	RepeatMasker	SINE/5S	47992700	47992941	1792	+	.	ID="RND-5_FAMILY-710";Tend="1051";Tstart="819";shortTE="F";uid="18425679-ecc3-4cff-810f-31c1a1ddea4b"
CM022874.1	RepeatMasker	DNA/CMC-Chapaev-3	20029366	20029502	658	+	.	ID="RND-6_FAMILY-3653";Tend="1067";Tstart="936";shortTE="F";uid="5e65aa15-a9f6-4a66-beba-4f71a9560802"
CM022874.1	RepeatMasker	Unknown	37082480	37083056	3331	+	.	ID="RND-1_FAMILY-49";Tend="1620";Tstart="963";shortTE="F";uid="a80c4644-85fa-4521-ad34-6b3d025fc4e9"
CM022874.1	RepeatMasker	Unknown	15047982	15048501	2193	+	.	ID="RND-1_FAMILY-223";Tend="1474";Tstart="840";shortTE="F";uid="6adc6bab-9b9e-4451-95aa-c5d1efe9786c"
CM022874.1	RepeatMasker	Unknown	11758208	11758603	2925	+	.	ID="RND-6_FAMILY-6755";Tend="1406";Tstart="1005";shortTE="F";uid="d1f9501f-5cfc-4c0c-8e60-e4ad5886e87f"
CM022874.1	RepeatMasker	Unknown	10274089	10274369	1124	+	.	ID="RND-1_FAMILY-362";Tend="1797";Tstart="1533";shortTE="F";uid="d0d997b7-87ff-44ed-91e9-90fa123574bc"
CM022874.1	RepeatMasker	Unknown	2109233	2109421	620	+	.	ID="RND-6_FAMILY-7290";Tend="1390";Tstart="1186";shortTE="F";uid="c754a740-9b37-4234-8f11-317d72a57cdb"
CM022874.1	RepeatMasker	Unknown	25644897	25645013	636	+	.	ID="RND-1_FAMILY-525";Tend="935";Tstart="827";shortTE="F";uid="69e4576f-beb0-4ade-84f2-e518f9e1db6b"
CM022874.1	RepeatMasker	RC/Helitron	420661	420843	1423	+	.	ID="RND-1_FAMILY-6";Tend="2005";Tstart="1831";shortTE="F";uid="fbf13963-81f3-4312-927c-cab5f3cc2911"
CM022874.1	RepeatMasker	Satellite	44727040	44727275	1779	+	.	ID="RND-6_FAMILY-577";Tend="1296";Tstart="1036";shortTE="F";uid="70898181-4cf1-47fc-aafb-fcf5b123d80d"
CM022874.1	RepeatMasker	RC/Helitron	48975774	48975886	644	+	.	ID="RND-4_FAMILY-2756";Tend="1375";Tstart="1277";shortTE="F";uid="22804ef4-7ea4-4157-8d51-1de779fc2d97"
CM022874.1	RepeatMasker	DNA/hAT-Charlie	36064876	36065089	475	+	.	ID="RND-6_FAMILY-2166";Tend="1402";Tstart="1185";shortTE="F";uid="64a149c6-6546-40ef-87fd-d64992c9ac76"
CM022874.1	RepeatMasker	Unknown	48515139	48515383	1350	+	.	ID="RND-6_FAMILY-7290";Tend="1398";Tstart="1155";shortTE="F";uid="de91ff77-a527-4b94-8174-438836141bc7"
CM022874.1	RepeatMasker	Unknown	33627723	33628402	2445	+	.	ID="RND-5_FAMILY-650";TEgroup="ctg_1%7CRND-5_FAMILY-650%7C4";Tend="1676";Tstart="1198";shortTE="F";uid="911dfed9-c47e-4712-933f-5037b6adc767"
CM022874.1	RepeatMasker	Unknown	48463226	48463771	2796	+	.	ID="RND-6_FAMILY-8178";Tend="1486";Tstart="1006";shortTE="F";uid="6fb158a2-007a-4d3e-8a65-91a9bb94bb11"
CM022874.1	RepeatMasker	DNA/TcMar-Tc1	3612092	3612252	890	+	.	ID="RND-1_FAMILY-226";Tend="1776";Tstart="1580";shortTE="F";uid="b4cc55f0-3fdd-44c6-9920-4dfd94c43478"
CM022874.1	RepeatMasker	DNA/TcMar-Mariner	4079543	4079663	505	+	.	ID="RND-6_FAMILY-2715";Tend="1181";Tstart="1037";shortTE="F";uid="e4222eba-1282-4c78-ba3b-46ab0614c16e"
CM022874.1	RepeatMasker	Unknown	10574635	10574907	1717	+	.	ID="RND-1_FAMILY-997";Tend="1217";Tstart="899";shortTE="F";uid="da669455-979e-41ea-8d4f-6a7615aa0b5c"
CM022874.1	RepeatMasker	LINE/Penelope	44045609	44045840	1835	+	.	ID="RND-1_FAMILY-829";Tend="1599";Tstart="1366";shortTE="F";uid="d7b99ff9-67b3-4e4f-aef8-6bf68f981996"
CM022874.1	RepeatMasker	DNA/TcMar-Tc1	14184095	14184312	1442	+	.	ID="RND-1_FAMILY-377";Tend="1743";Tstart="1520";shortTE="F";uid="383637bc-1aa4-4db1-a8c8-6c34be03ea5c"
CM022874.1	RepeatMasker	Unknown	49964453	49964644	672	+	.	ID="RND-1_FAMILY-336";Tend="1165";Tstart="967";shortTE="F";uid="5e8b625e-9362-432f-bc02-802b1be45f42"
CM022874.1	RepeatMasker	DNA/TcMar-Tc4	51756442	51756649	1451	+	.	ID="RND-1_FAMILY-503";Tend="860";Tstart="647";shortTE="F";uid="54da0d0e-55b3-40f1-8da8-515cf75d6d4a"
CM022874.1	RepeatMasker	Unknown	51863725	51864146	3343	+	.	ID="RND-1_FAMILY-152";Tend="1692";Tstart="967";shortTE="F";uid="5abb96aa-3522-40b0-95fc-792bfaeb580e"
CM022874.1	RepeatMasker	RC/Helitron	20931343	20932780	9541	+	.	ID="RND-1_FAMILY-898";Tend="2144";Tstart="699";shortTE="F";uid="33c54d87-5df0-4719-8f4f-cd345351e33b"
CM022874.1	RepeatMasker	DNA/hAT-Tip100	13973709	13974210	3742	+	.	ID="RND-6_FAMILY-6216";Tend="1387";Tstart="890";shortTE="F";uid="f67769da-11bd-4cdc-a837-70bf29fbccdf"
CM022874.1	RepeatMasker	SINE/5S	10405000	10405139	495	+	.	ID="RND-5_FAMILY-710";Tend="1150";Tstart="983";shortTE="F";uid="6b0838d2-8a26-458e-9972-b27fddaf6238"
CM022874.1	RepeatMasker	Satellite	20325225	20325376	485	+	.	ID="RND-6_FAMILY-46";Tend="1333";Tstart="1191";shortTE="F";uid="abaf9399-7e2f-43e9-9166-17c74fa6b77c"
CM022874.1	RepeatMasker	LINE/Penelope	15692022	15692125	518	+	.	ID="RND-5_FAMILY-5224";Tend="1687";Tstart="1570";shortTE="F";uid="931af5af-2208-4fdc-8201-0fe2f5a3c9d2"
CM022874.1	RepeatMasker	DNA/hAT-Tip100	7706927	7707442	2604	+	.	ID="RND-4_FAMILY-2323";Tend="2369";Tstart="1780";shortTE="F";uid="da84876c-ac33-416f-996e-af0c0450c0d5"
CM022874.1	RepeatMasker	LINE/L2	50702051	50702159	825	+	.	ID="RND-1_FAMILY-484";Tend="1750";Tstart="1643";shortTE="F";uid="d1a26916-1aa9-4b51-a729-f7b7d20a8d50"
CM022874.1	RepeatMasker	DNA/hAT-Ac	31163707	31163993	1037	+	.	ID="RND-1_FAMILY-69";Tend="1099";Tstart="840";shortTE="F";uid="1ce179e1-dc38-4d1f-a895-ced3b8d117c6"
CM022874.1	RepeatMasker	Unknown	7314921	7315249	602	+	.	ID="RND-4_FAMILY-560";Tend="1256";Tstart="917";shortTE="F";uid="ad8ed16c-9257-42ba-8766-dd2bb1b46d84"
CM022874.1	RepeatMasker	Unknown	51365281	51365565	896	+	.	ID="RND-6_FAMILY-87";Tend="1301";Tstart="1012";shortTE="F";uid="c74ea678-518c-47ed-9a3e-dae87cea0e22"
CM022874.1	RepeatMasker	Unknown	32340434	32340731	1805	+	.	ID="RND-1_FAMILY-41";Tend="1730";Tstart="1474";shortTE="F";uid="4f2f18b7-a6e9-4a36-85f1-9bbe7516f324"
CM022874.1	RepeatMasker	DNA/Sola-2	26373912	26374113	1037	+	.	ID="RND-6_FAMILY-2584";Tend="1622";Tstart="1392";shortTE="F";uid="0e96a02c-4215-484b-b3b8-84e60c97d632"
CM022874.1	RepeatMasker	LINE/Penelope	28364449	28364782	906	+	.	ID="RND-6_FAMILY-3156";TEgroup="ctg_1%7CRND-6_FAMILY-3156%7C4";Tend="1144";Tstart="904";shortTE="F";uid="b79ee1cd-0f8f-4320-8c59-2544b175a593"
CM022874.1	RepeatMasker	Unknown	13971546	13971700	527	+	.	ID="RND-1_FAMILY-279";Tend="1001";Tstart="827";shortTE="F";uid="cc8d13e1-4693-4602-961b-4e07d430fca2"
CM022874.1	RepeatMasker	DNA/TcMar-Tc1	45399294	45399846	2654	+	.	ID="RND-5_FAMILY-20";Tend="1509";Tstart="961";shortTE="F";uid="c2908a73-82b6-4270-9556-690831779494"
CM022874.1	RepeatMasker	RC/Helitron	30046697	30046911	1578	+	.	ID="RND-6_FAMILY-317";Tend="1185";Tstart="968";shortTE="F";uid="5d131731-7970-4aac-8df5-54231a6cdccd"
CM022874.1	RepeatMasker	DNA/TcMar-Tc1	31254401	31254891	3585	+	.	ID="RND-1_FAMILY-873";Tend="814";Tstart="297";shortTE="F";uid="53d1f766-7391-4f85-a8cf-d2c4d81bf1a8"
CM022874.1	RepeatMasker	Satellite	29569089	29569310	1657	+	.	ID="RND-6_FAMILY-577";Tend="1294";Tstart="1080";shortTE="F";uid="0a956a2c-f3a7-48bc-8608-e37a926f2650"
CM022874.1	RepeatMasker	RC/Helitron	3378355	3378564	1709	+	.	ID="RND-1_FAMILY-285";Tend="1088";Tstart="879";shortTE="F";uid="3ce65a26-dece-46cf-a993-85cc26dfde3f"
CM022874.1	RepeatMasker	Unknown	22596164	22596335	1094	+	.	ID="RND-1_FAMILY-138";Tend="944";Tstart="768";shortTE="F";uid="a447cd2a-5fd4-49f3-8b20-9739a34cbcc3"
CM022874.1	RepeatMasker	Unknown	27316948	27317056	477	+	.	ID="RND-6_FAMILY-5015";Tend="728";Tstart="626";shortTE="F";uid="7aa6b9bc-314e-4340-94d0-399dac29e11a"
CM022874.1	RepeatMasker	RC/Helitron	45140823	45141166	511	+	.	ID="RND-4_FAMILY-269";Tend="1588";Tstart="1293";shortTE="F";uid="407f7423-ca17-44bc-be82-6dcfc9b7bb70"
CM022874.1	RepeatMasker	Unknown	17088348	17088765	577	+	.	ID="RND-6_FAMILY-370";Tend="2012";Tstart="1819";shortTE="F";uid="e3d411b3-a4db-4fc1-a238-70a861145ab1"
CM022874.1	RepeatMasker	Unknown	238736	239089	2711	+	.	ID="RND-1_FAMILY-450";Tend="1301";Tstart="923";shortTE="F";uid="43478772-6f82-4ddc-9d82-fcef56665940"
CM022874.1	RepeatMasker	DNA/TcMar-Tc1	46504554	46504680	622	+	.	ID="MARINER-12_HSAL";Tend="223";Tstart="98";shortTE="F";uid="eadb018e-97fd-43d1-aee0-3c4eb4125240"
CM022874.1	RepeatMasker	DNA/MULE-MuDR	8627857	8627991	494	+	.	ID="RND-1_FAMILY-161";Tend="1122";Tstart="999";shortTE="F";uid="2f8eb96d-5aae-4809-8dbc-4d74d551c4a0"
CM022874.1	RepeatMasker	Unknown	24865465	24865680	1025	+	.	ID="RND-6_FAMILY-7290";Tend="1392";Tstart="1167";shortTE="F";uid="05e94954-74aa-42ab-8694-53a5a36ac026"
CM022874.1	RepeatMasker	DNA/hAT-Tip100	23324512	23324753	962	+	.	ID="RND-5_FAMILY-649";Tend="1736";Tstart="1516";shortTE="F";uid="75c1314f-6006-4f61-972d-b7dca03b2a46"
CM022874.1	RepeatMasker	DNA/hAT-Blackjack	17523067	17523173	690	+	.	ID="RND-6_FAMILY-511";Tend="1544";Tstart="1431";shortTE="F";uid="c594229f-9648-493e-af40-64c3aa2ec9bc"
CM022874.1	RepeatMasker	Unknown	44053617	44054573	6728	+	.	ID="RND-6_FAMILY-791";Tend="1780";Tstart="791";shortTE="F";uid="004bbc8b-a69a-4b79-bd34-84abcf9935da"
CM022874.1	RepeatMasker	SINE/tRNA-RTE	8628501	8628772	2228	+	.	ID="RND-4_FAMILY-339";Tend="1163";Tstart="890";shortTE="F";uid="2d13f2a1-6ff6-4851-8739-c5efeedf2c36"
CM022874.1	RepeatMasker	DNA/TcMar-Tc1	50726929	50727051	801	+	.	ID="RND-5_FAMILY-898";Tend="1788";Tstart="1670";shortTE="F";uid="d8a97b49-0a0c-4f3d-abba-60f0152a4b05"
CM022874.1	RepeatMasker	RC/Helitron	29255369	29255877	4223	+	.	ID="RND-6_FAMILY-12178";Tend="1443";Tstart="936";shortTE="F";uid="0a263e86-15e0-4701-b205-83d28ad3ce77"
CM022874.1	RepeatMasker	DNA/hAT-Tip100	24690900	24691145	673	+	.	ID="RND-6_FAMILY-8566";TEgroup="ctg_1%7CRND-6_FAMILY-8566%7C1";Tend="1771";Tstart="1574";shortTE="F";uid="1664fd28-af4c-4623-b086-3dadcbd80408"
CM022874.1	RepeatMasker	Unknown	257834	257994	412	+	.	ID="RND-1_FAMILY-336";Tend="1181";Tstart="1026";shortTE="F";uid="4b2d2a0f-d7ef-452e-9de1-7b3031ac4c34"
CM022874.1	RepeatMasker	Unknown	1644754	1645099	1938	+	.	ID="RND-4_FAMILY-30";Tend="1285";Tstart="934";shortTE="F";uid="38b0ae58-de92-4268-adc0-c2bcd37fb7ff"
CM022874.1	RepeatMasker	SINE/tRNA-RTE	47226357	47226851	2305	+	.	ID="RND-4_FAMILY-632";TEgroup="ctg_1%7CRND-4_FAMILY-632%7C8";Tend="1123";Tstart="792";shortTE="F";uid="17116466-9e87-492a-9fc7-20c415aba30e"
CM022874.1	RepeatMasker	LINE/L2	37405061	37405166	615	+	.	ID="RND-6_FAMILY-466";Tend="944";Tstart="835";shortTE="F";uid="0fb87914-693f-41fd-a6b2-683b070b8fc0"
CM022874.1	RepeatMasker	Unknown	22212471	22212645	503	+	.	ID="RND-5_FAMILY-9339";Tend="2447";Tstart="2261";shortTE="F";uid="ad0f74ee-c49a-487b-be2c-8965b66ff066"
CM022874.1	RepeatMasker	RC/Helitron	12823569	12823845	1185	+	.	ID="RND-1_FAMILY-95";Tend="1352";Tstart="1051";shortTE="F";uid="00a26f28-4ff7-442e-9f03-c0123f60ad6a"
CM022874.1	RepeatMasker	DNA/hAT-Tip100	37500360	37500569	1013	+	.	ID="rnd-5_family-697";Tend="1156";Tstart="862";shortTE="F";uid="f4dd30f9-d0d3-4dab-8879-f3012989069b"
CM022874.1	RepeatMasker	DNA/Academ-1	7902146	7902530	2131	+	.	ID="RND-5_FAMILY-208";Tend="654";Tstart="269";shortTE="F";uid="909cabfd-46bb-43bc-a910-cf2bfc56b6d5"
CM022874.1	RepeatMasker	SINE/MIR	12958587	12958868	1369	+	.	ID="RND-1_FAMILY-44";Tend="1198";Tstart="902";shortTE="F";uid="22212b81-6319-45e9-966a-6527fe506598"
CM022874.1	RepeatMasker	Satellite	4773330	4773478	615	+	.	ID="RND-6_FAMILY-577";Tend="906";Tstart="757";shortTE="F";uid="5b970506-d047-477f-b046-e7ae50fab775"
CM022874.1	RepeatMasker	Unknown	36158984	36159118	508	+	.	ID="RND-6_FAMILY-6755";Tend="1255";Tstart="1113";shortTE="F";uid="0f3b83e8-19b6-4523-8e78-21cb16079eb8"
CM022874.1	RepeatMasker	LTR/Gypsy	46813062	46813455	2367	+	.	ID="RND-6_FAMILY-6263";Tend="1294";Tstart="903";shortTE="F";uid="ff9b269c-3c8e-499b-85ca-56dc91717b87"
CM022874.1	RepeatMasker	Unknown	18328641	18329923	5218	+	.	ID="RND-6_FAMILY-5221";Tend="1284";Tstart="1";shortTE="F";uid="7cb42cbf-44ae-4eb0-b2f2-da71bdcc4ea1"
CM022874.1	RepeatMasker	LINE/R1-LOA	15572580	15573013	1874	+	.	ID="RND-1_FAMILY-180";Tend="3209";Tstart="2723";shortTE="F";uid="da231863-0588-4b7d-84a9-80bab477a951"
CM022874.1	RepeatMasker	Unknown	42256724	42256831	530	+	.	ID="RND-6_FAMILY-7290";Tend="1360";Tstart="1254";shortTE="F";uid="590a8e61-a7c1-4cbc-9525-ed510eda6e40"
CM022874.1	RepeatMasker	Satellite	10555489	10555741	1417	+	.	ID="RND-6_FAMILY-577";Tend="1333";Tstart="1037";shortTE="F";uid="decb060a-a5eb-4451-a8a7-a771c5756642"
CM022874.1	RepeatMasker	Unknown	50730331	50730756	3134	+	.	ID="RND-4_FAMILY-832";Tend="1336";Tstart="901";shortTE="F";uid="2cd3ea03-dc68-4826-830d-3427492193c1"
CM022874.1	RepeatMasker	Unknown	44781598	44782135	3466	+	.	ID="RND-4_FAMILY-132";Tend="1533";Tstart="970";shortTE="F";uid="4a2339e7-83ca-4967-a2cc-e440afaeceab"
CM022874.1	RepeatMasker	Unknown	6726326	6726445	452	+	.	ID="RND-6_FAMILY-370";Tend="1958";Tstart="1844";shortTE="F";uid="6c3436c2-17c6-4abc-9096-c9da194681b8"
CM022874.1	RepeatMasker	Unknown	18264426	18265227	4981	+	.	ID="RND-1_FAMILY-358";Tend="1333";Tstart="489";shortTE="F";uid="47ddce16-5551-4b53-a9df-64fa6d51ec1b"
CM022874.1	RepeatMasker	Satellite	6005914	6006026	412	+	.	ID="RND-3_FAMILY-672";Tend="1059";Tstart="933";shortTE="F";uid="708a1239-060c-4818-af22-7142cc7a4637"
CM022874.1	RepeatMasker	RC/Helitron	49456252	49456399	986	+	.	ID="RND-1_FAMILY-204";Tend="2702";Tstart="2552";shortTE="F";uid="c3e76d3b-e992-4ae6-b8c5-f6408d5ade2f"
CM022874.1	RepeatMasker	Unknown	18826476	18826627	522	+	.	ID="RND-5_FAMILY-871";Tend="1084";Tstart="923";shortTE="F";uid="d8c0a3b3-43dd-4e76-9e65-5ab4b1b1f50e"
CM022874.1	RepeatMasker	Unknown	35457628	35457797	1046	+	.	ID="RND-6_FAMILY-2460";Tend="1075";Tstart="865";shortTE="F";uid="8c45eb64-00da-4a2c-b9e4-20307f41fb23"
CM022874.1	RepeatMasker	Unknown	34102174	34102280	665	+	.	ID="RND-2_FAMILY-22";Tend="1066";Tstart="954";shortTE="F";uid="9fd78f91-9109-40d8-88ae-281ba4cc2795"
CM022874.1	RepeatMasker	Satellite	50118356	50118589	703	+	.	ID="RND-6_FAMILY-577";Tend="216";Tstart="1";shortTE="F";uid="ad527dfc-5082-4dc5-ba4d-61ad38b90ad6"
CM022874.1	RepeatMasker	DNA/hAT-Charlie	673135	673239	458	+	.	ID="RND-5_FAMILY-5015";Tend="1374";Tstart="1273";shortTE="F";uid="91ea036a-7f80-4ed8-ab78-3113c2b2df6a"
CM022874.1	RepeatMasker	Unknown	19234622	19234870	1697	+	.	ID="RND-1_FAMILY-159";Tend="1169";Tstart="931";shortTE="F";uid="f0d8c2ac-c8d9-4081-828f-c827b35d1fe3"
CM022874.1	RepeatMasker	Unknown	50076234	50076378	505	+	.	ID="RND-6_FAMILY-13999";Tend="1182";Tstart="1047";shortTE="F";uid="0f8f9e8c-fbf7-46bf-aa17-ea05f0db5190"
CM022874.1	RepeatMasker	RC/Helitron	16135339	16135695	1750	+	.	ID="RND-6_FAMILY-17586";Tend="2306";Tstart="1974";shortTE="F";uid="e9fd5632-a459-4d24-b0cc-b04255c91f01"
CM022874.1	RepeatMasker	LINE/CR1	843074	843335	711	+	.	ID="RND-5_FAMILY-910";Tend="1699";Tstart="1438";shortTE="F";uid="28d7f894-9726-4ada-8f5e-97acc27883ae"
CM022874.1	RepeatMasker	RC/Helitron	40784053	40784581	2137	+	.	ID="RND-6_FAMILY-4124";Tend="1744";Tstart="1155";shortTE="F";uid="7a38cc2e-51cc-4c89-a183-54c06e75fc9c"
CM022874.1	RepeatMasker	LINE/CR1	24022133	24022348	1720	+	.	ID="RND-5_FAMILY-3442";Tend="884";Tstart="669";shortTE="F";uid="f638f933-c326-42a4-bc46-b4ee37c6f347"
CM022874.1	RepeatMasker	Unknown	39281804	39282420	4237	+	.	ID="RND-1_FAMILY-49";Tend="1619";Tstart="958";shortTE="F";uid="8e28c75a-05b8-4b8b-9d0e-70222b4bea65"
CM022874.1	RepeatMasker	DNA/hAT-Tip100	47155280	47155646	1915	+	.	ID="RND-1_FAMILY-833";Tend="852";Tstart="459";shortTE="F";uid="d84e8a11-db59-4614-9a86-069d2d1289c1"
CM022874.1	RepeatMasker	RC/Helitron	74471	74589	909	+	.	ID="RND-6_FAMILY-317";Tend="1048";Tstart="929";shortTE="F";uid="a12da7b9-4a1d-40bd-98ad-7d47e1c6055e"
CM022874.1	RepeatMasker	Unknown	19745036	19745258	1496	+	.	ID="RND-3_FAMILY-332";Tend="1562";Tstart="1303";shortTE="F";uid="fae296b4-7049-436b-9f83-5ddf7f944891"
CM022874.1	RepeatMasker	Unknown	31436661	31436905	1780	+	.	ID="RND-5_FAMILY-264";Tend="1121";Tstart="881";shortTE="F";uid="fb2940b6-a166-49d1-8d67-a4b81e56faac"
CM022874.1	RepeatMasker	RC/Helitron	44793485	44794182	5587	+	.	ID="RND-1_FAMILY-35";Tend="1599";Tstart="882";shortTE="F";uid="55b7c3f5-1bbe-4f1a-b9d2-be2a5a19519a"
CM022874.1	RepeatMasker	SINE/tRNA-RTE	51540062	51540262	1601	+	.	ID="RND-4_FAMILY-384";Tend="1062";Tstart="861";shortTE="F";uid="3133fda8-b1b1-455c-ac88-8005451e7268"
CM022874.1	RepeatMasker	Unknown	1409938	1410178	1669	+	.	ID="RND-1_FAMILY-160";Tend="1231";Tstart="951";shortTE="F";uid="7afa65ba-5f1c-4316-9db9-a6970d9274ae"
CM022874.1	RepeatMasker	LINE/Penelope	31592728	31592900	622	+	.	ID="RND-6_FAMILY-2976";Tend="1236";Tstart="1049";shortTE="F";uid="a53f54b8-24fb-4455-a65d-d16829ab20ee"
CM022874.1	RepeatMasker	Unknown	30358046	30358629	2331	+	.	ID="RND-1_FAMILY-591";TEgroup="ctg_1%7CRND-1_FAMILY-591%7C1";Tend="1482";Tstart="861";shortTE="F";uid="c13c3caf-e976-428b-999c-adb981015235"
CM022874.1	RepeatMasker	DNA/TcMar-Tc1	24190730	24190935	768	+	.	ID="RND-4_FAMILY-629";Tend="373";Tstart="153";shortTE="F";uid="0e45e5fd-0b92-4e1c-9a5c-9a0d7c610d8f"
CM022874.1	RepeatMasker	RC/Helitron	459390	459549	886	+	.	ID="RND-6_FAMILY-12178";Tend="1152";Tstart="948";shortTE="F";uid="85b54490-7ceb-4e92-a175-1a9966f40c51"
CM022874.1	RepeatMasker	Unknown	1548080	1548202	1060	+	.	ID="RND-1_FAMILY-472";Tend="1052";Tstart="930";shortTE="F";uid="5dac965a-02bd-4a23-9741-099bfc16a323"
CM022874.1	RepeatMasker	Unknown	30837775	30838124	2449	+	.	ID="RND-5_FAMILY-650";Tend="1731";Tstart="1383";shortTE="F";uid="ad69dc85-2e16-4b40-bb12-f6b8d907709b"
CM022874.1	RepeatMasker	Satellite	3823368	3823808	2043	+	.	ID="RND-6_FAMILY-46";Tend="1510";Tstart="1051";shortTE="F";uid="e3ecc3ec-7b68-480f-a461-b25e31a68b19"
CM022874.1	RepeatMasker	Unknown	17142313	17142429	722	+	.	ID="RND-1_FAMILY-191";Tend="1960";Tstart="1841";shortTE="F";uid="3c4a72e2-25ab-4511-89c0-5bdf66b37f88"
CM022874.1	RepeatMasker	DNA/TcMar-Tc1	32037975	32038619	2538	+	.	ID="rnd-5_family-509";Tend="1680";Tstart="904";shortTE="F";uid="55947645-587a-4283-bf3b-7ce31a87af7a"
CM022874.1	RepeatMasker	LINE/Penelope	3684051	3684158	546	+	.	ID="RND-1_FAMILY-172";Tend="1438";Tstart="1335";shortTE="F";uid="e159db8c-f211-4dad-b20d-a19d7ba85ca8"
CM022874.1	RepeatMasker	Unknown	30913820	30914470	4346	+	.	ID="RND-1_FAMILY-191";Tend="2088";Tstart="1418";shortTE="F";uid="c9f69269-e30d-4b7f-9830-9a3cc7edbaab"
CM022874.1	RepeatMasker	Unknown	46661103	46661226	870	+	.	ID="RND-6_FAMILY-2723";Tend="829";Tstart="697";shortTE="F";uid="8101a90f-8177-49fa-821d-4df33c0cba6d"
CM022874.1	RepeatMasker	Unknown	22887513	22887809	1095	+	.	ID="RND-6_FAMILY-9040";Tend="1340";Tstart="1016";shortTE="F";uid="caa043f0-841b-46c4-80c2-7b52587b302d"
CM022874.1	RepeatMasker	LINE/CR1	26574972	26575240	1556	+	.	ID="RND-6_FAMILY-8660";Tend="797";Tstart="524";shortTE="F";uid="7e8701d1-a7c9-47f8-bf77-035f49365d3f"
CM022874.1	RepeatMasker	LINE/I-Jockey	16159882	16160002	433	+	.	ID="RND-4_FAMILY-1457";Tend="1028";Tstart="920";shortTE="F";uid="8d77eeef-e929-4446-9c6c-be86e7d2fa5e"
CM022874.1	RepeatMasker	Unknown	42786125	42786237	754	+	.	ID="RND-6_FAMILY-7290";Tend="1322";Tstart="1211";shortTE="F";uid="14c4c4b0-2fb4-469b-a32e-a783e58ede6a"
CM022874.1	RepeatMasker	Unknown	22855413	22855645	1201	+	.	ID="RND-6_FAMILY-399";Tend="1329";Tstart="1074";shortTE="F";uid="54c33d76-97b4-43b1-bb7b-6039e560e512"
CM022874.1	RepeatMasker	Unknown	43491500	43491864	1641	+	.	ID="RND-6_FAMILY-6755";Tend="1407";Tstart="1024";shortTE="F";uid="bbd0bf40-35e8-4b9e-b06b-d3946d0ae052"
CM022874.1	RepeatMasker	SINE/MIR	2870738	2870991	866	+	.	ID="RND-1_FAMILY-44";Tend="1184";Tstart="901";shortTE="F";uid="d7ad90dd-c6ae-4302-a63a-0b8bf2544dc0"
CM022874.1	RepeatMasker	DNA/TcMar-Tc1	34991574	34991681	885	+	.	ID="RND-1_FAMILY-377";Tend="682";Tstart="577";shortTE="F";uid="acbe84b2-fa60-4f11-acf6-1933602ba810"
CM022874.1	RepeatMasker	LINE/I	45499751	45500155	2104	+	.	ID="RND-1_FAMILY-862";Tend="1645";Tstart="1232";shortTE="F";uid="f81429a3-893e-4f14-8517-cd3b9a091670"
CM022874.1	RepeatMasker	DNA/hAT-Blackjack	41848485	41848720	927	+	.	ID="RND-1_FAMILY-481";Tend="1023";Tstart="800";shortTE="F";uid="6f725bd9-27b5-4611-a6ba-30b2de36d9ac"
CM022874.1	RepeatMasker	LINE/Dong-R4	20046121	20046579	3659	+	.	ID="RND-1_FAMILY-689";Tend="1017";Tstart="563";shortTE="F";uid="1345e08d-63d4-42a7-b27a-4e99f0b34480"
CM022874.1	RepeatMasker	RC/Helitron	4093328	4093562	856	+	.	ID="RND-4_FAMILY-269";TEgroup="ctg_1%7CRND-4_FAMILY-269%7C3";Tend="1125";Tstart="811";shortTE="F";uid="2a45e09d-66c0-4f4d-84e8-1d3410185148"
CM022874.1	RepeatMasker	Unknown	18090008	18090124	558	+	.	ID="RND-5_FAMILY-2473";Tend="1413";Tstart="1298";shortTE="F";uid="1eedcfe1-4061-40df-a3ec-6a184b63353e"
CM022874.1	RepeatMasker	Unknown	45995359	45995980	3386	+	.	ID="RND-4_FAMILY-132";Tend="1517";Tstart="902";shortTE="F";uid="3a127edf-b5ba-459f-a082-31b68a65b36b"
CM022874.1	RepeatMasker	LINE/RTE-BovB	30072665	30074017	7791	+	.	ID="RND-6_FAMILY-1781";Tend="2301";Tstart="963";shortTE="F";uid="513186f6-6eed-46c4-b2ba-55f658c5cbca"
CM022874.1	RepeatMasker	Unknown	18837821	18838032	1619	+	.	ID="RND-1_FAMILY-138";Tend="1007";Tstart="794";shortTE="F";uid="dfea2718-988f-43db-ba45-c9ccafcdcffa"
CM022874.1	RepeatMasker	LINE/I-Jockey	3881077	3881318	621	+	.	ID="RND-1_FAMILY-531";Tend="1476";Tstart="1235";shortTE="F";uid="7fce4b75-b283-489b-90ae-cf45454325c4"
CM022874.1	RepeatMasker	DNA/CMC-Chapaev-3	28093240	28093528	1913	+	.	ID="RND-6_FAMILY-2378";Tend="1290";Tstart="1000";shortTE="F";uid="5cabcf1e-42bd-4763-8fdf-6d758ac124d3"
CM022874.1	RepeatMasker	LINE/I-Jockey	23213093	23213606	1350	+	.	ID="RND-5_FAMILY-870";Tend="1342";Tstart="738";shortTE="F";uid="e7fa0441-a1fb-4b6e-b70f-9fc5f40dfb83"
CM022874.1	RepeatMasker	DNA/TcMar-Tc1	40994752	40994966	557	+	.	ID="MARINER-4_DY";Tend="217";Tstart="10";shortTE="F";uid="4930abba-1aa3-4f6e-988d-b2d0d247b80d"
CM022874.1	RepeatMasker	Unknown	42643964	42644290	1146	+	.	ID="RND-4_FAMILY-70";Tend="1182";Tstart="824";shortTE="F";uid="780b92e8-6c4b-4922-8e26-47ed6a46ebc8"
CM022874.1	RepeatMasker	RC/Helitron	2266377	2267646	7534	+	.	ID="RND-1_FAMILY-193";Tend="1996";Tstart="670";shortTE="F";uid="4487219f-3ef6-4e28-9221-f127bba48866"
CM022874.1	RepeatMasker	DNA/TcMar-Mariner	31897961	31898228	535	+	.	ID="MARINER-24_AEC";Tend="1287";Tstart="993";shortTE="F";uid="7b5db942-f0ce-4e42-a4d7-0c0cdebe6433"
CM022874.1	RepeatMasker	Unknown	17191936	17192115	487	+	.	ID="RND-5_FAMILY-9339";Tend="2447";Tstart="2259";shortTE="F";uid="3b2ff03a-410b-405d-968e-4f26f4b33d86"
CM022874.1	RepeatMasker	Unknown	6186028	6186216	941	+	.	ID="RND-6_FAMILY-446";Tend="1441";Tstart="1249";shortTE="F";uid="7aa8a7a0-2b86-4787-861a-58c45805bffb"
CM022874.1	RepeatMasker	Unknown	24203895	24205283	7325	+	.	ID="RND-4_FAMILY-1951";Tend="2015";Tstart="715";shortTE="F";uid="16c183a6-d4bb-4041-a8f7-8b6b7c870fa7"
CM022874.1	RepeatMasker	LINE/Penelope	3737037	3737280	752	+	.	ID="RND-1_FAMILY-194";TEgroup="ctg_1%7CRND-1_FAMILY-194%7C2";Tend="1823";Tstart="1668";shortTE="F";uid="95cc4691-9026-4d25-8b91-d0a22f050154"
CM022874.1	RepeatMasker	Unknown	43893624	43894026	2177	+	.	ID="RND-6_FAMILY-154";Tend="1605";Tstart="1215";shortTE="F";uid="b37de7e3-b3ed-47b3-a3b0-5cefdc037ba2"
CM022874.1	RepeatMasker	Unknown	5082460	5082617	697	+	.	ID="RND-1_FAMILY-49";Tend="1184";Tstart="1019";shortTE="F";uid="deea2c7e-219a-4af1-8cc9-6d3852fafad5"
CM022874.1	RepeatMasker	LTR/Gypsy	5914514	5914638	718	+	.	ID="RND-5_FAMILY-5855";Tend="1045";Tstart="921";shortTE="F";uid="be052174-2a3a-46f0-89a4-2b04723a5ad0"
CM022874.1	RepeatMasker	Unknown	4393640	4393981	2753	+	.	ID="RND-1_FAMILY-86";Tend="1200";Tstart="851";shortTE="F";uid="a02ce732-42a0-4ba2-86d6-d509201dd0f1"
CM022874.1	RepeatMasker	Unknown	33596238	33596546	2012	+	.	ID="RND-5_FAMILY-2088";Tend="1489";Tstart="1190";shortTE="F";uid="a4575daf-8876-4576-bdb1-c498f3336d1f"
CM022874.1	RepeatMasker	Satellite	13105896	13106177	1474	+	.	ID="RND-6_FAMILY-46";Tend="1496";Tstart="1200";shortTE="F";uid="7cfc10d7-a765-461c-9e63-aa15072b8695"
CM022874.1	RepeatMasker	Unknown	46201550	46201877	2104	+	.	ID="RND-1_FAMILY-210";Tend="1596";Tstart="1250";shortTE="F";uid="53725e5d-f9bf-4fe3-b403-560d5c8d2f42"
CM022874.1	RepeatMasker	LINE/I	6075762	6075992	937	+	.	ID="RND-6_FAMILY-1301";Tend="925";Tstart="681";shortTE="F";uid="1d59cc87-aaea-42a3-8fd6-a9415092c524"
CM022874.1	RepeatMasker	RC/Helitron	52473927	52474149	1513	+	.	ID="RND-1_FAMILY-95";Tend="1313";Tstart="1088";shortTE="F";uid="b39fbcf4-a4df-4d60-89d4-3dbe7a45baee"
CM022874.1	RepeatMasker	Unknown	7794274	7794424	1059	+	.	ID="RND-2_FAMILY-87";Tend="1092";Tstart="941";shortTE="F";uid="cbe1f70c-1214-469f-a74b-a349f0b77f4a"
CM022874.1	RepeatMasker	DNA/TcMar-Tc1	4362906	4363269	2186	+	.	ID="RND-1_FAMILY-226";Tend="1775";Tstart="1360";shortTE="F";uid="af24845f-9e51-452a-bcf5-eb995acfc559"
CM022874.1	RepeatMasker	Unknown	40470873	40470984	539	+	.	ID="RND-6_FAMILY-6615";Tend="1048";Tstart="907";shortTE="F";uid="96864186-d6d2-45f7-ace9-0cea56fd9b00"
CM022874.1	RepeatMasker	Unknown	28307627	28307841	1162	+	.	ID="RND-6_FAMILY-154";Tend="1612";Tstart="1375";shortTE="F";uid="ce6db2f2-9e8c-4edb-adc4-1106af97c321"
CM022874.1	RepeatMasker	Unknown	38379391	38379698	1777	+	.	ID="RND-6_FAMILY-2183";Tend="1183";Tstart="881";shortTE="F";uid="595108ac-a973-4721-92b5-74a0a338d8d7"
CM022874.1	RepeatMasker	Unknown	2502285	2502389	640	+	.	ID="RND-2_FAMILY-22";Tend="1074";Tstart="963";shortTE="F";uid="2bced0c3-8e3b-4c3a-92e8-5c330047baa5"
CM022874.1	RepeatMasker	LINE/R2	10615920	10616652	681	+	.	ID="RND-6_FAMILY-987";TEgroup="ctg_1%7CRND-6_FAMILY-987%7C1";Tend="1237";Tstart="690";shortTE="F";uid="7ef02e57-b041-45d0-8fbd-6562faba5e12"
CM022874.1	RepeatMasker	RC/Helitron	22875737	22875914	681	+	.	ID="RND-4_FAMILY-1";Tend="662";Tstart="487";shortTE="F";uid="618ea87b-e047-4714-9cc1-563dea4a81e1"
CM022874.1	RepeatMasker	Unknown	4538670	4539254	4294	+	.	ID="RND-6_FAMILY-11688";Tend="1461";Tstart="861";shortTE="F";uid="56e636a6-2d44-4c7f-8261-916673cd23ab"
CM022874.1	RepeatMasker	Unknown	46258606	46258798	495	+	.	ID="RND-6_FAMILY-370";Tend="1957";Tstart="1772";shortTE="F";uid="b41dd5dc-61e9-421e-a1a3-440e5e2ed6a7"
CM022874.1	RepeatMasker	RC/Helitron	1911755	1912083	1961	+	.	ID="RND-6_FAMILY-4124";Tend="1519";Tstart="1145";shortTE="F";uid="9db7faee-924d-4f82-a52f-5399618c7886"
CM022874.1	RepeatMasker	Unknown	38972493	38972650	607	+	.	ID="RND-1_FAMILY-338";Tend="812";Tstart="608";shortTE="F";uid="8e32ad36-9c2c-4ce2-8cdb-33f3ef6d0312"
CM022874.1	RepeatMasker	Unknown	2582501	2582718	1056	+	.	ID="RND-6_FAMILY-5252";Tend="1037";Tstart="823";shortTE="F";uid="962071c3-ef97-4063-9077-8e2f9844a895"
CM022874.1	RepeatMasker	RC/Helitron	34562272	34562772	1939	+	.	ID="RND-6_FAMILY-4124";Tend="1770";Tstart="1196";shortTE="F";uid="1fc5bf4d-0064-40a2-bda6-3acb003fac68"
CM022874.1	RepeatMasker	Unknown	23339976	23340161	1093	+	.	ID="RND-2_FAMILY-22";Tend="1144";Tstart="963";shortTE="F";uid="cc582dbb-56b9-4699-9468-02c6530ba9d7"
CM022874.1	RepeatMasker	Unknown	42405008	42405216	1005	+	.	ID="RND-6_FAMILY-5252";Tend="1042";Tstart="822";shortTE="F";uid="d1f5a9ce-12ab-47b7-b507-6609be5d8ad0"
CM022874.1	RepeatMasker	Unknown	42754320	42754456	923	+	.	ID="RND-4_FAMILY-4275";Tend="1088";Tstart="946";shortTE="F";uid="e36850e6-93fa-45d5-bd17-53a214ff7684"
CM022874.1	RepeatMasker	Unknown	49992113	49992285	929	+	.	ID="RND-6_FAMILY-4736";Tend="1131";Tstart="937";shortTE="F";uid="12ff3918-e1ab-4156-bb1d-78f885c7787f"
CM022874.1	RepeatMasker	LINE/RTE-BovB	33267570	33267715	527	+	.	ID="RND-6_FAMILY-4335";Tend="1194";Tstart="1038";shortTE="F";uid="c00e7ad4-0b17-429d-a9d6-9136adaad10a"
CM022874.1	RepeatMasker	Unknown	27887171	27887364	1407	+	.	ID="RND-1_FAMILY-593";Tend="1221";Tstart="1023";shortTE="F";uid="3214a95b-83a4-419c-847b-2f806a3db86f"
CM022874.1	RepeatMasker	Unknown	45847757	45848812	7599	+	.	ID="RND-1_FAMILY-109";Tend="1850";Tstart="820";shortTE="F";uid="49c42051-2deb-4478-bb1b-fe169dab5569"
CM022874.1	RepeatMasker	Unknown	33755167	33755343	1302	+	.	ID="RND-6_FAMILY-4736";Tend="1136";Tstart="941";shortTE="F";uid="8d50127b-f4fc-4764-94c4-da92e7e70b81"
CM022874.1	RepeatMasker	Satellite	11143012	11143294	2143	+	.	ID="RND-6_FAMILY-46";Tend="1209";Tstart="925";shortTE="F";uid="6f7ae5b6-4891-4a6a-9ce4-0cef811e8067"
CM022874.1	RepeatMasker	RC/Helitron	26823744	26824092	1633	+	.	ID="RND-4_FAMILY-2756";Tend="1364";Tstart="992";shortTE="F";uid="54d8e72e-6a89-423f-b886-84037f253774"
CM022874.1	RepeatMasker	RC/Helitron	10598695	10598894	644	+	.	ID="RND-6_FAMILY-707";Tend="1471";Tstart="1281";shortTE="F";uid="3f46f42d-9a4d-441a-98be-5a14ebf1a3e0"
CM022874.1	RepeatMasker	RC/Helitron	6654342	6654461	843	+	.	ID="RND-6_FAMILY-4124";Tend="1579";Tstart="1460";shortTE="F";uid="13eec50e-5e31-4f04-b713-d7dd011f0871"
CM022874.1	RepeatMasker	Satellite	15437268	15437531	1270	+	.	ID="RND-6_FAMILY-46";Tend="1478";Tstart="1206";shortTE="F";uid="11693d1e-e88c-4301-9c66-152da84d2078"
CM022874.1	RepeatMasker	RC/Helitron	24191316	24192501	10127	+	.	ID="RND-1_FAMILY-6";Tend="2005";Tstart="831";shortTE="F";uid="ac6bb137-b751-48ff-a92e-ba4d7b0de6c0"
CM022874.1	RepeatMasker	RC/Helitron	18934322	18934456	1168	+	.	ID="RND-6_FAMILY-317";Tend="1073";Tstart="935";shortTE="F";uid="421f993d-82a1-44cf-8dd8-603e7fbc7bdc"
CM022874.1	RepeatMasker	Unknown	40608579	40608701	931	+	.	ID="RND-1_FAMILY-337";Tend="1032";Tstart="910";shortTE="F";uid="e4da1117-3712-46b9-abc7-528749cae9d8"
CM022874.1	RepeatMasker	Unknown	3963611	3963786	1455	+	.	ID="RND-5_FAMILY-2585";Tend="1633";Tstart="1449";shortTE="F";uid="cadad539-38f3-4d7d-b4c0-d04d6af92e35"
CM022874.1	RepeatMasker	Unknown	44183437	44183756	2409	+	.	ID="RND-1_FAMILY-319";Tend="1107";Tstart="779";shortTE="F";uid="80e30e41-5b61-4d72-af4e-5f854f792c11"
CM022874.1	RepeatMasker	RC/Helitron	15347076	15347334	1652	+	.	ID="RND-1_FAMILY-270";Tend="1196";Tstart="904";shortTE="F";uid="59c33cee-5914-4c3c-baf1-b3fc696aceb4"
CM022874.1	RepeatMasker	Unknown	36035568	36035762	741	+	.	ID="RND-4_FAMILY-132";Tend="1387";Tstart="1188";shortTE="F";uid="34fd7b65-cdfa-41d1-8055-3c3694975a91"
CM022874.1	RepeatMasker	Unknown	9836108	9836317	488	+	.	ID="RND-6_FAMILY-370";Tend="2001";Tstart="1810";shortTE="F";uid="196ad9d2-0e25-47b4-84cb-0a424b6e0c8e"
CM022874.1	RepeatMasker	SINE/5S	28352641	28352910	2435	+	.	ID="RND-5_FAMILY-96";Tend="1119";Tstart="850";shortTE="F";uid="a5d0ed7b-c185-4549-b70c-97fc63031f5a"
CM022874.1	RepeatMasker	RC/Helitron	48169687	48170005	695	+	.	ID="RND-1_FAMILY-314";Tend="1420";Tstart="1163";shortTE="F";uid="0a2f8117-2163-4fb8-b467-4dc8b2f58492"
CM022874.1	RepeatMasker	Satellite	31180097	31180388	2361	+	.	ID="RND-6_FAMILY-46";Tend="1231";Tstart="935";shortTE="F";uid="17c66659-748c-48aa-86f5-a363bed10a12"
CM022874.1	RepeatMasker	Unknown	14016391	14016841	2355	+	.	ID="RND-1_FAMILY-55";Tend="2265";Tstart="1727";shortTE="F";uid="d630eeff-fa6c-4c31-9776-8e2e0fbeb33c"
CM022874.1	RepeatMasker	LINE/L2	51722923	51723027	742	+	.	ID="RND-1_FAMILY-484";Tend="1854";Tstart="1751";shortTE="F";uid="e702ee5a-0cbe-4d77-b562-6166b7093f4f"
CM022874.1	RepeatMasker	Unknown	46236713	46236863	653	+	.	ID="RND-4_FAMILY-4275";Tend="1086";Tstart="943";shortTE="F";uid="4daef902-f305-4ae0-9b3d-e810a79284e6"
CM022874.1	RepeatMasker	Unknown	11299888	11300068	1019	+	.	ID="RND-1_FAMILY-66";Tend="1137";Tstart="938";shortTE="F";uid="eabc2d6c-1e8d-4353-a178-6a8f5c535302"
CM022874.1	RepeatMasker	DNA/hAT-Blackjack	12921865	12921969	433	+	.	ID="RND-6_FAMILY-203";Tend="203";Tstart="104";shortTE="F";uid="f96c3c80-dcc5-4b9a-a0ce-62f50f311097"
CM022874.1	RepeatMasker	RC/Helitron	42995485	42995662	966	+	.	ID="RND-1_FAMILY-50";Tend="1173";Tstart="996";shortTE="F";uid="c80334e0-937a-477b-9ad8-0f1f28900882"
CM022874.1	RepeatMasker	Satellite	51148021	51148286	2047	+	.	ID="RND-5_FAMILY-399";Tend="1204";Tstart="939";shortTE="F";uid="77999f68-758a-4561-a8f4-35934a7d1c9f"
CM022874.1	RepeatMasker	Unknown	35595898	35596073	1039	+	.	ID="RND-2_FAMILY-22";Tend="1134";Tstart="954";shortTE="F";uid="18681331-c75a-44b1-a268-68cd1d246c8c"
CM022874.1	RepeatMasker	DNA	13050269	13050452	733	+	.	ID="RND-4_FAMILY-1031";Tend="416";Tstart="240";shortTE="F";uid="9e15ea49-72dd-46c5-b2b7-e2ef941042f0"
CM022874.1	RepeatMasker	DNA/hAT-Blackjack	4044753	4044859	489	+	.	ID="RND-6_FAMILY-203";Tend="207";Tstart="103";shortTE="F";uid="8037550d-5985-4940-acb1-6e0acc6f3b4b"
CM022874.1	RepeatMasker	Unknown	30974337	30974508	770	+	.	ID="RND-4_FAMILY-1697";Tend="1286";Tstart="1084";shortTE="F";uid="81410cb5-9d50-4ad7-bd8b-aae9154391f4"
CM022874.1	RepeatMasker	RC/Helitron	35724894	35725507	3756	+	.	ID="RND-6_FAMILY-20544";Tend="1544";Tstart="844";shortTE="F";uid="d2f00a35-2644-4e76-8781-178c8a9c6337"
CM022874.1	RepeatMasker	LINE/Dong-R4	10840813	10841088	2224	+	.	ID="RND-5_FAMILY-1372";Tend="1156";Tstart="881";shortTE="F";uid="21a5df09-f39b-470d-8d87-b8bfdcedb6a9"
CM022874.1	RepeatMasker	Unknown	50733134	50733371	1438	+	.	ID="RND-3_FAMILY-332";Tend="1572";Tstart="1364";shortTE="F";uid="99b6a614-4836-4d61-9142-dd60f63d51ed"
CM022874.1	RepeatMasker	RC/Helitron	19870170	19870272	694	+	.	ID="RND-6_FAMILY-4124";Tend="1752";Tstart="1658";shortTE="F";uid="f58779bb-0c50-4670-8541-3828dc85ee6e"
CM022874.1	RepeatMasker	Unknown	44675414	44675862	2482	+	.	ID="RND-6_FAMILY-2803";Tend="1367";Tstart="937";shortTE="F";uid="262a226d-0347-4382-9c80-68636c3c6ac3"
CM022874.1	RepeatMasker	LINE/CRE	17636600	17636817	627	+	.	ID="RND-5_FAMILY-1104";Tend="1033";Tstart="819";shortTE="F";uid="bb0a67b0-8202-4cf9-bdb1-f17d511d9a43"
CM022874.1	RepeatMasker	Unknown	40231848	40232015	441	+	.	ID="RND-1_FAMILY-251";Tend="521";Tstart="408";shortTE="F";uid="2e53440a-9794-4656-a12f-f43c585b6e58"
CM022874.1	RepeatMasker	LINE/RTE-BovB	35187064	35187171	558	+	.	ID="RND-5_FAMILY-2202";Tend="1229";Tstart="1124";shortTE="F";uid="a06490b4-2b22-49fc-a634-148e645b6544"
CM022874.1	RepeatMasker	Unknown	22251669	22252624	6767	+	.	ID="RND-1_FAMILY-262";Tend="1826";Tstart="777";shortTE="F";uid="38449244-0ed1-4da4-8d65-cb6cb3050fb5"
CM022874.1	RepeatMasker	Unknown	40975715	40976022	1711	+	.	ID="RND-2_FAMILY-87";Tend="1249";Tstart="938";shortTE="F";uid="354652aa-9b4e-4914-acfa-e04951aa17df"
CM022874.1	RepeatMasker	DNA/TcMar-Tc1	51279593	51279751	1096	+	.	ID="RND-5_FAMILY-768";Tend="1867";Tstart="1704";shortTE="F";uid="526a8877-577a-4f8d-aa8b-11fd01371dea"
CM022874.1	RepeatMasker	LINE/RTE-BovB	43377284	43377646	2382	+	.	ID="RND-1_FAMILY-75";Tend="1823";Tstart="1447";shortTE="F";uid="6b25bb97-0fa1-4d68-aa45-b233f1292e6d"
CM022874.1	RepeatMasker	Unknown	9368479	9368595	901	+	.	ID="RND-1_FAMILY-90";Tend="860";Tstart="655";shortTE="F";uid="c44cc572-e306-48b7-9e0a-7a48e56c075f"
CM022874.1	RepeatMasker	Unknown	42857881	42858016	540	+	.	ID="RND-1_FAMILY-49";Tend="1146";Tstart="1011";shortTE="F";uid="3187287e-06bc-487c-9d10-c361ac17ad12"
CM022874.1	RepeatMasker	Unknown	9283212	9283341	456	+	.	ID="RND-6_FAMILY-1647";Tend="736";Tstart="609";shortTE="F";uid="95d1355e-9f73-4e0e-bbf2-61609e41e3e9"
CM022874.1	RepeatMasker	DNA/hAT-Charlie	10299102	10299416	499	+	.	ID="RND-6_FAMILY-2166";Tend="1509";Tstart="1201";shortTE="F";uid="1d645bf7-362b-4bea-83b9-8edb9793dff3"
CM022874.1	RepeatMasker	Unknown	42601223	42601542	2267	+	.	ID="RND-1_FAMILY-102";Tend="1317";Tstart="967";shortTE="F";uid="38c28c52-8338-4d81-8dd6-1f6160c9636e"
CM022874.1	RepeatMasker	LINE/RTE-BovB	46142724	46144090	7169	+	.	ID="RND-5_FAMILY-109";Tend="1364";Tstart="38";shortTE="F";uid="d0153335-95f3-4609-80e6-db54effacf49"
CM022874.1	RepeatMasker	Unknown	990352	990464	897	+	.	ID="RND-6_FAMILY-222";Tend="1704";Tstart="1592";shortTE="F";uid="73f29ea3-899d-4d2a-9efe-d33f437115a9"
CM022874.1	RepeatMasker	Unknown	1213113	1213298	635	+	.	ID="RND-6_FAMILY-6755";Tend="1240";Tstart="1043";shortTE="F";uid="077b74ad-6d36-4702-9281-f74298ca0b3e"
CM022874.1	RepeatMasker	DNA/TcMar-Tc1	52236812	52237002	497	+	.	ID="RND-6_FAMILY-783";Tend="1090";Tstart="887";shortTE="F";uid="77ece128-4306-4de4-8592-a32f7b9cb1c7"
CM022874.1	RepeatMasker	DNA/TcMar-Tc1	36434054	36434257	1342	+	.	ID="RND-5_FAMILY-1880";Tend="1144";Tstart="930";shortTE="F";uid="59cbc301-344d-4fa6-95a5-781c62970649"
CM022874.1	RepeatMasker	Unknown	29582574	29582689	900	+	.	ID="RND-6_FAMILY-802";Tend="1381";Tstart="1266";shortTE="F";uid="81f34026-16b0-4375-885a-f4107ce2b6e9"
CM022874.1	RepeatMasker	Unknown	1975507	1975644	529	+	.	ID="RND-4_FAMILY-30";Tend="1064";Tstart="916";shortTE="F";uid="c09753a6-32a2-43d5-b64c-95ece1a24756"
CM022874.1	RepeatMasker	DNA/TcMar-Tc1	40081608	40083490	5742	+	.	ID="RND-1_FAMILY-114";TEgroup="ctg_1%7CRND-1_FAMILY-114%7C7";Tend="2620";Tstart="630";shortTE="F";uid="26ac34ff-60e9-493e-8cec-cabd978b8a12"
CM022874.1	RepeatMasker	Unknown	3706657	3706886	1351	+	.	ID="RND-6_FAMILY-6755";Tend="1338";Tstart="1108";shortTE="F";uid="65765879-e44a-4c65-80fe-aad97a2ffe8c"
CM022874.1	RepeatMasker	Unknown	14492069	14492171	420	+	.	ID="RND-4_FAMILY-190";Tend="999";Tstart="893";shortTE="F";uid="407151aa-a0f5-4be1-9934-7b448d1acd53"
CM022874.1	RepeatMasker	DNA/hAT-Charlie	5257918	5258075	402	+	.	ID="RND-6_FAMILY-2166";Tend="1369";Tstart="1213";shortTE="F";uid="4377cc04-4cd3-4b6d-9360-4cd30d6dcd87"
CM022874.1	RepeatMasker	RC/Helitron	1565385	1565573	582	+	.	ID="RND-1_FAMILY-476";Tend="2260";Tstart="2109";shortTE="F";uid="ecf8a9de-ea89-46b0-a266-66fbfe93a45f"
CM022874.1	RepeatMasker	Unknown	45527732	45527847	810	+	.	ID="RND-6_FAMILY-5183";Tend="1289";Tstart="1181";shortTE="F";uid="afa70ac0-0535-4349-a1a7-0fb6ff6ab089"
CM022874.1	RepeatMasker	Unknown	10025626	10025928	935	+	.	ID="RND-2_FAMILY-87";Tend="1303";Tstart="934";shortTE="F";uid="4bff112b-d0b9-4ad3-a2e0-25128c47e691"
CM022874.1	RepeatMasker	Unknown	45436822	45437212	955	+	.	ID="RND-6_FAMILY-222";TEgroup="ctg_1%7CRND-6_FAMILY-222%7C7";Tend="1714";Tstart="1020";shortTE="F";uid="b3916123-fd21-497a-bacf-d7e05f1a2d59"
CM022874.1	RepeatMasker	RC/Helitron	40208628	40208865	1939	+	.	ID="RND-6_FAMILY-12178";Tend="1206";Tstart="957";shortTE="F";uid="389d0b27-4975-4361-a65e-dbc309dc0793"
CM022874.1	RepeatMasker	Satellite	39365098	39365391	2050	+	.	ID="RND-5_FAMILY-399";Tend="1500";Tstart="1210";shortTE="F";uid="566db5c4-f891-4138-98a5-caefc927b78f"
CM022874.1	RepeatMasker	LINE/R1-LOA	30000961	30001093	781	+	.	ID="RND-6_FAMILY-9082";Tend="1436";Tstart="1303";shortTE="F";uid="b6919240-ae44-4353-b2d1-474a93a72de9"
CM022874.1	RepeatMasker	SINE/tRNA-RTE	49510375	49510537	628	+	.	ID="RND-1_FAMILY-87";Tend="1084";Tstart="918";shortTE="F";uid="f9d74d34-a5bd-4f24-a833-8d5338129c6a"
CM022874.1	RepeatMasker	Unknown	47281261	47281454	1356	+	.	ID="RND-1_FAMILY-116";Tend="1127";Tstart="938";shortTE="F";uid="8b50f5cb-c707-45a5-b3fa-1ea78da4fbf9"
CM022874.1	RepeatMasker	SINE/MIR	34790384	34790562	686	+	.	ID="RND-1_FAMILY-44";Tend="1048";Tstart="879";shortTE="F";uid="780c8508-159a-4777-9d15-0ae53365fdd7"
CM022874.1	RepeatMasker	DNA/TcMar-Tc1	33290062	33290574	4015	+	.	ID="RND-4_FAMILY-1141";Tend="1132";Tstart="616";shortTE="F";uid="4e321f2c-2db5-47ed-8a11-3ddd369fa151"
CM022874.1	RepeatMasker	Unknown	43160760	43160906	1015	+	.	ID="RND-1_FAMILY-49";Tend="1120";Tstart="977";shortTE="F";uid="54d21404-f00f-44b9-95d4-178b4b341ea9"
CM022874.1	RepeatMasker	LINE/RTE-BovB	38748037	38748235	813	+	.	ID="RND-1_FAMILY-30";Tend="1008";Tstart="797";shortTE="F";uid="df15fc5f-f5b3-4350-9375-00cffc896cd6"
CM022874.1	RepeatMasker	LTR/Copia	37135522	37135773	1622	+	.	ID="RND-6_FAMILY-3362";Tend="1143";Tstart="893";shortTE="F";uid="f17c9ab2-5a4e-4a97-9a34-7627e7a3eb37"
CM022874.1	RepeatMasker	DNA/hAT-Tip100	14913285	14913569	790	+	.	ID="RND-4_FAMILY-2323";Tend="1336";Tstart="1064";shortTE="F";uid="d97a493e-ab9f-435f-a8d2-feb1c259d4c7"
CM022874.1	RepeatMasker	Unknown	35939462	35939657	1196	+	.	ID="RND-1_FAMILY-66";Tend="1142";Tstart="937";shortTE="F";uid="facf3582-4ac4-497f-b418-1e9bacdeafa8"
CM022874.1	RepeatMasker	LINE/R1-LOA	3915105	3915280	714	+	.	ID="RND-6_FAMILY-3612";Tend="3497";Tstart="3321";shortTE="F";uid="abbbb6f8-c50a-49e3-a7f7-7ab318fcfaf5"
CM022874.1	RepeatMasker	Unknown	34954677	34954851	1479	+	.	ID="RND-1_FAMILY-338";Tend="1067";Tstart="893";shortTE="F";uid="f9357be4-52eb-45b8-9291-c5081ea16a55"
CM022874.1	RepeatMasker	Satellite	18088797	18089078	1852	+	.	ID="RND-6_FAMILY-577";Tend="300";Tstart="1";shortTE="F";uid="79dc6547-018c-4da8-896c-675c0978a947"
CM022874.1	RepeatMasker	LINE/RTE-BovB	32528285	32528928	856	+	.	ID="RTE-29_LMI";Tend="3193";Tstart="2545";shortTE="F";uid="578d32a0-b8c4-46de-99e9-dc711e609c34"
CM022874.1	RepeatMasker	LINE/I	47327732	47327851	538	+	.	ID="RND-1_FAMILY-867";Tend="1273";Tstart="1154";shortTE="F";uid="855ee14e-6f0d-4544-b542-ce8fd9c2b000"
CM022874.1	RepeatMasker	RC/Helitron	43851943	43852084	871	+	.	ID="RND-1_FAMILY-50";Tend="1189";Tstart="1044";shortTE="F";uid="1a0db207-fd5a-47ad-a87a-d340032fab06"
CM022874.1	RepeatMasker	Unknown	6021170	6021368	1592	+	.	ID="RND-1_FAMILY-53";Tend="1104";Tstart="905";shortTE="F";uid="b1bd987f-5f7d-4e61-acf8-b524a4fad3c3"
CM022874.1	RepeatMasker	Unknown	38609494	38610711	9750	+	.	ID="RND-1_FAMILY-101";Tend="2016";Tstart="832";shortTE="F";uid="8a3a91d5-d703-4cea-8d7e-23fa44639cd9"
CM022874.1	RepeatMasker	Unknown	39274797	39275029	1120	+	.	ID="RND-1_FAMILY-279";Tend="1163";Tstart="905";shortTE="F";uid="cdc806c6-2157-4913-a467-9c5b8dd6b36c"
CM022874.1	RepeatMasker	Unknown	1174255	1174361	455	+	.	ID="RND-2_FAMILY-22";Tend="1061";Tstart="958";shortTE="F";uid="0c397b35-b40b-4bbb-9986-2ab26bbba6bc"
CM022874.1	RepeatMasker	Unknown	22952107	22952379	2411	+	.	ID="RND-1_FAMILY-1099";Tend="1169";Tstart="897";shortTE="F";uid="4854f855-babe-40d6-baa8-ec281078a692"
CM022874.1	RepeatMasker	Unknown	21594460	21594641	1411	+	.	ID="RND-6_FAMILY-1328";Tend="1033";Tstart="852";shortTE="F";uid="34b9fed8-ca11-452c-9a31-0b05c8164bdf"
CM022874.1	RepeatMasker	Unknown	39740306	39740739	2747	+	.	ID="RND-1_FAMILY-716";Tend="1386";Tstart="975";shortTE="F";uid="af5e3374-1b81-462c-b65f-245251359ed6"
CM022874.1	RepeatMasker	DNA/Academ-1	12256562	12256907	1267	+	.	ID="RND-6_FAMILY-2188";Tend="988";Tstart="597";shortTE="F";uid="9a00ddd6-6be9-4eb0-97a6-27eaf4c91f5c"
CM022874.1	RepeatMasker	SINE/tRNA-RTE	38860853	38861101	1249	+	.	ID="RND-1_FAMILY-65";Tend="1129";Tstart="897";shortTE="F";uid="90d2e36e-639f-4eb5-9f91-49a04d8bbcbd"
CM022874.1	RepeatMasker	Unknown	32105632	32105993	1174	+	.	ID="RND-1_FAMILY-11";Tend="1311";Tstart="913";shortTE="F";uid="41e00999-a67c-470b-bff3-118c8235e2f4"
CM022874.1	RepeatMasker	DNA/CMC-Chapaev-3	4844307	4844513	943	+	.	ID="RND-6_FAMILY-11181";Tend="897";Tstart="696";shortTE="F";uid="95ac6b4b-12e4-42b0-a089-6420aa763522"
CM022874.1	RepeatMasker	Unknown	29020771	29020874	599	+	.	ID="RND-1_FAMILY-189";Tend="2460";Tstart="2352";shortTE="F";uid="42813f8e-5471-4480-ac1b-713e277fc06e"
CM022874.1	RepeatMasker	Unknown	30691070	30691384	2472	+	.	ID="RND-5_FAMILY-806";Tend="1281";Tstart="952";shortTE="F";uid="4b062700-e4e0-453d-97a7-a35740b02dd2"
CM022874.1	RepeatMasker	Unknown	48545975	48546326	2517	+	.	ID="RND-1_FAMILY-49";Tend="1620";Tstart="1276";shortTE="F";uid="9bbd7bdd-c1fe-41bf-883d-c6e11c75db63"
CM022874.1	RepeatMasker	DNA/hAT-Blackjack	30818133	30818771	3468	+	.	ID="RND-5_FAMILY-3008";Tend="1520";Tstart="828";shortTE="F";uid="a3bd9890-3b28-4b1e-b1b8-4f25121c9902"
CM022874.1	RepeatMasker	Unknown	40479987	40480411	2242	+	.	ID="RND-6_FAMILY-4999";Tend="1543";Tstart="1096";shortTE="F";uid="95b32aa9-d0f0-4720-bd26-a1af6a9fd88f"
CM022874.1	RepeatMasker	Unknown	26558188	26558398	525	+	.	ID="RND-6_FAMILY-4736";Tend="1123";Tstart="873";shortTE="F";uid="c12d7162-1d14-4197-bb3a-a0d9d7d9b604"
CM022874.1	RepeatMasker	Unknown	14980491	14980604	540	+	.	ID="RND-6_FAMILY-1901";Tend="1598";Tstart="1456";shortTE="F";uid="58d8ba9d-18f4-42b8-a176-748276779165"
CM022874.1	RepeatMasker	Unknown	31417882	31418721	5309	+	.	ID="RND-6_FAMILY-7903";Tend="1713";Tstart="881";shortTE="F";uid="268a67ef-f2d4-407a-a30c-1e9fcc97dfcb"
CM022874.1	RepeatMasker	Unknown	3478088	3478409	1422	+	.	ID="RND-3_FAMILY-332";Tend="1565";Tstart="1201";shortTE="F";uid="e43d41f6-400c-4772-afe4-d8f4d65cace4"
CM022874.1	RepeatMasker	Unknown	958358	958476	1020	+	.	ID="RND-1_FAMILY-53";Tend="1100";Tstart="982";shortTE="F";uid="caa0521f-8a2b-4b4a-a2b6-a65eb7db6eca"
CM022874.1	RepeatMasker	Unknown	13805195	13805595	1886	+	.	ID="RND-1_FAMILY-323";Tend="3150";Tstart="2741";shortTE="F";uid="dd0aec8a-1ee1-4c48-a58e-9861368ee485"
CM022874.1	RepeatMasker	SINE/5S	18878250	18878516	2374	+	.	ID="RND-4_FAMILY-2290";Tend="1103";Tstart="837";shortTE="F";uid="1e069e2a-f659-45d9-80b4-218cda2b60f0"
CM022874.1	RepeatMasker	SINE/tRNA-RTE	14366584	14366814	1111	+	.	ID="RND-1_FAMILY-65";Tend="1115";Tstart="896";shortTE="F";uid="376ed923-c0be-455a-8ce7-81e7e587d29e"
CM022874.1	RepeatMasker	LINE/R1	44917542	44917774	930	+	.	ID="RND-5_FAMILY-1256";Tend="938";Tstart="676";shortTE="F";uid="c2908e0e-9647-4ff1-a65e-90ef1bff5bb0"
CM022874.1	RepeatMasker	Unknown	51249775	51250360	3056	+	.	ID="RND-4_FAMILY-132";Tend="1518";Tstart="954";shortTE="F";uid="7cf2418e-bb80-4053-afac-2aa451b30556"
CM022874.1	RepeatMasker	Unknown	49201450	49201786	2571	+	.	ID="RND-1_FAMILY-651";Tend="1085";Tstart="729";shortTE="F";uid="1c2530ef-df13-4935-9c12-bf584685ef65"
CM022874.1	RepeatMasker	DNA/hAT-Blackjack	48734774	48734893	662	+	.	ID="RND-1_FAMILY-696";Tend="968";Tstart="837";shortTE="F";uid="da77cf3e-059b-4756-84c8-dbd8c522f035"
CM022874.1	RepeatMasker	Unknown	3571401	3571543	414	+	.	ID="RND-6_FAMILY-10";Tend="1373";Tstart="1231";shortTE="F";uid="c02d0832-5545-42a6-b151-64b8b9c1bb23"
CM022874.1	RepeatMasker	Unknown	39808583	39808934	981	+	.	ID="RND-1_FAMILY-325";TEgroup="ctg_1%7CRND-1_FAMILY-325%7C4";Tend="2283";Tstart="1510";shortTE="F";uid="6bcecdc6-db89-485b-9c1e-afd666d036de"
CM022874.1	RepeatMasker	Unknown	22494893	22495998	5804	+	.	ID="RND-1_FAMILY-42";Tend="1965";Tstart="759";shortTE="F";uid="281a33e9-ea37-4826-b6b5-1740f7298c73"
CM022874.1	RepeatMasker	RC/Helitron	45634203	45634308	543	+	.	ID="HELITRON-N7_PXU";Tend="110";Tstart="1";shortTE="F";uid="7147c393-3366-48bb-8c85-0f7ce57e86ce"
CM022874.1	RepeatMasker	Unknown	23498866	23499295	3539	+	.	ID="RND-1_FAMILY-133";Tend="1315";Tstart="875";shortTE="F";uid="eedcbb03-ce08-4097-9924-9d9a3740f781"
CM022874.1	RepeatMasker	Unknown	6603650	6604589	1464	+	.	ID="RND-1_FAMILY-11";Tend="1444";Tstart="695";shortTE="F";uid="28411089-513f-4d83-8256-10e71179f532"
CM022874.1	RepeatMasker	Unknown	35900187	35900400	1673	+	.	ID="RND-6_FAMILY-3656";Tend="1421";Tstart="1209";shortTE="F";uid="9f8b452d-5844-4b24-9e3f-fa7d5f7c0c07"
CM022874.1	RepeatMasker	Satellite	41650149	41650369	1375	+	.	ID="RND-6_FAMILY-46";Tend="1499";Tstart="1261";shortTE="F";uid="cbb48401-1bda-4fc8-8b51-7d02a75078ed"
CM022874.1	RepeatMasker	LINE/I-Jockey	11400724	11400952	694	+	.	ID="RND-4_FAMILY-1457";Tend="1214";Tstart="962";shortTE="F";uid="0284462e-df59-4810-ba6b-43660bbfe851"
CM022874.1	RepeatMasker	DNA/hAT-Tip100	39736790	39737032	1373	+	.	ID="RND-6_FAMILY-8566";Tend="1431";Tstart="1190";shortTE="F";uid="5aebab82-8975-44be-8e42-10ba4dc13015"
CM022874.1	RepeatMasker	Satellite	19200208	19200725	2746	+	.	ID="RND-6_FAMILY-46";Tend="1475";Tstart="918";shortTE="F";uid="8f5294b5-7a08-439b-af36-570f452b8644"
CM022874.1	RepeatMasker	DNA	21413113	21413357	1134	+	.	ID="RND-4_FAMILY-1031";Tend="483";Tstart="242";shortTE="F";uid="4d5932b2-0f19-49f2-af65-68e6dd7afe96"
CM022874.1	RepeatMasker	DNA/TcMar-Tc1	47288107	47288784	5261	+	.	ID="RND-1_FAMILY-288";Tend="1694";Tstart="976";shortTE="F";uid="c0084bb8-758a-4ef5-9ca5-39bdc84de47e"
CM022874.1	RepeatMasker	DNA/TcMar-Tc1	3719762	3719998	2027	+	.	ID="RND-5_FAMILY-20";Tend="1479";Tstart="1243";shortTE="F";uid="789b2f29-bd29-4ffa-a80b-8243c698306e"
CM022874.1	RepeatMasker	LTR/Gypsy	32384960	32385106	591	+	.	ID="RND-6_FAMILY-6263";Tend="1064";Tstart="924";shortTE="F";uid="5ccaf4df-b408-4339-8f73-5756fa8b8a07"
CM022874.1	RepeatMasker	Unknown	21117541	21117698	676	+	.	ID="RND-6_FAMILY-370";Tend="1949";Tstart="1820";shortTE="F";uid="7bf15d95-b50f-4d70-9a56-972688d24d56"
CM022874.1	RepeatMasker	Unknown	49653047	49653247	1245	+	.	ID="RND-6_FAMILY-4736";Tend="1140";Tstart="937";shortTE="F";uid="b48c2427-9c3c-4375-b7ec-d31f7f9ce93e"
CM022874.1	RepeatMasker	DNA/TcMar-Tc1	11241717	11242284	3316	+	.	ID="rnd-5_family-701";Tend="1398";Tstart="991";shortTE="F";uid="153299d3-a22a-4b6b-9e3f-9191ac45e35a"
CM022874.1	RepeatMasker	DNA/hAT-Tip100	45595809	45596287	1956	+	.	ID="RND-1_FAMILY-209";Tend="1365";Tstart="876";shortTE="F";uid="f50db92d-7aeb-4756-b23a-90d198738d89"
CM022874.1	RepeatMasker	Unknown	9500087	9500255	1367	+	.	ID="RND-1_FAMILY-199";Tend="838";Tstart="670";shortTE="F";uid="0857e00d-633c-4488-b23e-ca99f0e7454d"
CM022874.1	RepeatMasker	DNA/hAT-Tip100	47504655	47505086	3054	+	.	ID="RND-1_FAMILY-209";Tend="1365";Tstart="877";shortTE="F";uid="2efda3df-816e-4e1f-82ee-3df55c86cb13"
CM022874.1	RepeatMasker	Satellite	38611959	38612221	2290	+	.	ID="RND-6_FAMILY-577";Tend="1293";Tstart="1029";shortTE="F";uid="09baa0c2-b2cf-4761-8343-b6123d8ad323"
CM022874.1	RepeatMasker	SINE/tRNA-RTE	29705160	29705306	552	+	.	ID="RND-4_FAMILY-384";Tend="1170";Tstart="1007";shortTE="F";uid="cd69ae5f-5a61-4279-b707-f9366c330d14"
CM022874.1	RepeatMasker	Unknown	31120051	31120317	2390	+	.	ID="RND-6_FAMILY-222";Tend="1704";Tstart="1438";shortTE="F";uid="f0d14772-cc14-4f0e-beb9-a0ede412bb30"
CM022874.1	RepeatMasker	DNA/TcMar-Tc1	26007966	26008917	3309	+	.	ID="RND-1_FAMILY-873";TEgroup="ctg_1%7CRND-1_FAMILY-873%7C5";Tend="2399";Tstart="1249";shortTE="F";uid="fa975751-6c9f-4be0-97eb-78ff9b0de8ce"
CM022874.1	RepeatMasker	LINE/L2	51475915	51476242	2462	+	.	ID="RND-5_FAMILY-1485";Tend="1100";Tstart="778";shortTE="F";uid="bb7923b2-c4b3-4819-bb34-58d2c3f3ce98"
CM022874.1	RepeatMasker	Unknown	10779368	10779576	1401	+	.	ID="RND-6_FAMILY-5252";Tend="1042";Tstart="818";shortTE="F";uid="fb1b8ede-1448-4e0c-962c-1a4def63b03f"
CM022874.1	RepeatMasker	Unknown	23339754	23339881	560	+	.	ID="RND-1_FAMILY-66";Tend="1082";Tstart="952";shortTE="F";uid="2f5de958-1c3d-447a-998d-d28cc1322e20"
CM022874.1	RepeatMasker	Unknown	38139005	38139211	1654	+	.	ID="RND-6_FAMILY-1633";Tend="761";Tstart="553";shortTE="F";uid="4cf9445b-cfa1-4c76-9511-1faf26686c41"
CM022874.1	RepeatMasker	DNA/hAT-Tip100	13058650	13058799	443	+	.	ID="RND-5_FAMILY-649";Tend="1880";Tstart="1715";shortTE="F";uid="7bbd60fa-cdf4-4b50-944c-2ad2a5b5791a"
CM022874.1	RepeatMasker	RC/Helitron	52353955	52354264	2729	+	.	ID="RND-6_FAMILY-12178";Tend="1509";Tstart="1200";shortTE="F";uid="e59f1c1b-76a8-47f8-8938-72717642955a"
CM022874.1	RepeatMasker	RC/Helitron	4519539	4519708	1423	+	.	ID="RND-1_FAMILY-193";Tend="1995";Tstart="1826";shortTE="F";uid="ebfcac22-d929-4d51-a21f-46d2124e8f1f"
CM022874.1	RepeatMasker	LINE/RTE	34076854	34077679	638	+	.	ID="RTE-13_HMEL_B";Tend="1840";Tstart="1012";shortTE="F";uid="9951fe86-2820-4b1c-8663-07d5029cb8b6"
CM022874.1	RepeatMasker	RC/Helitron	28681527	28681734	1495	+	.	ID="RND-4_FAMILY-269";Tend="1023";Tstart="812";shortTE="F";uid="e90696dc-9416-46a0-9cab-8010497a1476"
CM022874.1	RepeatMasker	Unknown	8270537	8270914	870	+	.	ID="RND-6_FAMILY-7368";TEgroup="ctg_1%7CRND-6_FAMILY-7368%7C1";Tend="2104";Tstart="842";shortTE="F";uid="d2e78dfa-63bb-4013-9b0d-df0c58a42d16"
CM022874.1	RepeatMasker	DNA/hAT-Tip100	45289880	45290332	3030	+	.	ID="RND-1_FAMILY-209";Tend="1365";Tstart="877";shortTE="F";uid="cb2d18f2-533a-447e-b13a-5cb8bca301bd"
CM022874.1	RepeatMasker	RC/Helitron	33351668	33351827	1169	+	.	ID="RND-4_FAMILY-77";Tend="2335";Tstart="2173";shortTE="F";uid="630f4c24-0138-4548-a8d9-71085745a306"
CM022874.1	RepeatMasker	Unknown	31038554	31039499	4135	+	.	ID="RND-5_FAMILY-698";TEgroup="ctg_1%7CRND-5_FAMILY-698%7C14";Tend="1319";Tstart="806";shortTE="F";uid="7a14ea60-44df-49d8-a5fb-db4558867214"
CM022874.1	RepeatMasker	Unknown	25364894	25365176	526	+	.	ID="RND-5_FAMILY-751";TEgroup="ctg_1%7CRND-5_FAMILY-751%7C1";Tend="2060";Tstart="1847";shortTE="F";uid="18d8e3e5-ae2e-4f04-b76c-b117aef5da2b"
CM022874.1	RepeatMasker	Unknown	38266950	38267136	601	+	.	ID="RND-6_FAMILY-11280";Tend="241";Tstart="55";shortTE="F";uid="1622cae0-185d-4758-80e2-6da3190f04b4"
CM022874.1	RepeatMasker	Unknown	48680243	48680771	1433	+	.	ID="RND-6_FAMILY-3656";TEgroup="ctg_1%7CRND-6_FAMILY-3656%7C16";Tend="1558";Tstart="922";shortTE="F";uid="0de40fc8-7e28-457f-b704-be1c24991627"
CM022874.1	RepeatMasker	Unknown	35204033	35204293	1319	+	.	ID="RND-1_FAMILY-334";Tend="1017";Tstart="680";shortTE="F";uid="873b6657-f516-48cc-9077-bf5a623e669c"
CM022874.1	RepeatMasker	Unknown	48603161	48603515	839	+	.	ID="RND-1_FAMILY-1088";TEgroup="ctg_1%7CRND-1_FAMILY-1088%7C1";Tend="1680";Tstart="884";shortTE="F";uid="e835e772-18cf-4879-ac5e-26548184b979"
CM022874.1	RepeatMasker	Unknown	26416319	26416507	963	+	.	ID="RND-2_FAMILY-22";Tend="1141";Tstart="954";shortTE="F";uid="cd9400a2-17e7-492d-a699-8ffc8407901b"
CM022874.1	RepeatMasker	DNA/TcMar-Tc1	31915515	31916792	8736	+	.	ID="RND-1_FAMILY-873";Tend="2492";Tstart="1255";shortTE="F";uid="3dfa90ef-285c-46dc-ae47-0746f6388feb"
CM022874.1	RepeatMasker	LINE/CR1	4067044	4067919	2974	+	.	ID="RND-5_FAMILY-27";Tend="1865";Tstart="1054";shortTE="F";uid="79369c13-3997-430f-9d8b-1976bbd32ba2"
CM022874.1	RepeatMasker	Satellite	35103671	35104091	667	+	.	ID="RND-6_FAMILY-46";Tend="430";Tstart="1";shortTE="F";uid="5ec0988c-a7d4-4f05-b9e9-fe16be826092"
CM022874.1	RepeatMasker	Unknown	5899460	5899601	678	+	.	ID="RND-1_FAMILY-627";Tend="1223";Tstart="1077";shortTE="F";uid="8ee57bbd-8ce5-47d7-8cd4-8def7fbff33f"
CM022874.1	RepeatMasker	DNA/Academ-1	34514168	34514425	811	+	.	ID="RND-5_FAMILY-2350";Tend="1503";Tstart="1260";shortTE="F";uid="92d8ea1b-8977-49a5-b2d2-30b382e039f4"
CM022874.1	RepeatMasker	DNA/hAT-Tip100	49091422	49091660	1955	+	.	ID="RND-6_FAMILY-557";Tend="1363";Tstart="1123";shortTE="F";uid="7a546c21-250d-45f8-8950-a163aca5b549"
CM022874.1	RepeatMasker	Unknown	49024856	49025555	5823	+	.	ID="RND-1_FAMILY-643";Tend="1762";Tstart="1057";shortTE="F";uid="a7718f9a-652f-4b00-864f-d8fdb1457d6e"
CM022874.1	RepeatMasker	Unknown	11290286	11290459	1204	+	.	ID="RND-2_FAMILY-22";Tend="1124";Tstart="949";shortTE="F";uid="79d8bd60-795a-44aa-b6a8-44df07d38ba7"
CM022874.1	RepeatMasker	DNA/CMC-Chapaev-3	3429463	3429828	1209	+	.	ID="RND-1_FAMILY-68";Tend="1232";Tstart="910";shortTE="F";uid="9470d3e3-b3f9-44ab-b74c-fe61946dd6b3"
CM022874.1	RepeatMasker	RC/Helitron	2291418	2291661	1721	+	.	ID="RND-6_FAMILY-317";Tend="1170";Tstart="931";shortTE="F";uid="cb9a697a-f7cb-4284-94e2-8d55b73759bf"
CM022874.1	RepeatMasker	Unknown	39564869	39565036	456	+	.	ID="RND-5_FAMILY-88";Tend="1454";Tstart="1187";shortTE="F";uid="9f907b19-8f88-494d-b471-8f4919cafcd0"
CM022874.1	RepeatMasker	DNA/TcMar-Tc1	106385	106942	4405	+	.	ID="RND-4_FAMILY-1141";Tend="1202";Tstart="625";shortTE="F";uid="7c93f5ac-4adb-43af-9d03-f2cd8401a5c5"
CM022874.1	RepeatMasker	DNA/hAT-Charlie	7157669	7158059	2580	+	.	ID="RND-2_FAMILY-110";Tend="1325";Tstart="968";shortTE="F";uid="f09ac9c9-6cc0-40c6-9e7e-4dc1a27f3dae"
CM022874.1	RepeatMasker	Unknown	46148436	46148817	3310	+	.	ID="RND-1_FAMILY-483";Tend="1865";Tstart="1484";shortTE="F";uid="8b2c26e7-56a3-4e0d-8900-d18a73668008"
CM022874.1	RepeatMasker	LINE/RTE-BovB	30376621	30377016	1907	+	.	ID="RND-5_FAMILY-579";TEgroup="ctg_1%7CRND-5_FAMILY-579%7C1";Tend="1298";Tstart="1030";shortTE="F";uid="4902365d-c3c4-48db-a584-e4deee84b94c"
CM022874.1	RepeatMasker	LINE/Penelope	51880328	51880472	1004	+	.	ID="RND-5_FAMILY-178";Tend="1541";Tstart="1403";shortTE="F";uid="05a254ee-bfaa-4db9-bc99-39a9b25fe966"
CM022874.1	RepeatMasker	Unknown	4651862	4652226	1007	+	.	ID="RND-1_FAMILY-251";Tend="492";Tstart="111";shortTE="F";uid="b982908d-5af8-4b0a-b1f4-480336335c9f"
CM022874.1	RepeatMasker	Unknown	51478905	51479305	2515	+	.	ID="RND-1_FAMILY-287";Tend="1471";Tstart="1071";shortTE="F";uid="2f6005a6-1c3f-4e21-87aa-77b6fe19f995"
CM022874.1	RepeatMasker	LINE/CR1	5494200	5494448	1587	+	.	ID="RND-5_FAMILY-910";Tend="1134";Tstart="852";shortTE="F";uid="941e2449-b3d7-4a50-93ab-ec5123ca3809"
CM022874.1	RepeatMasker	RC/Helitron	17838709	17838921	602	+	.	ID="RND-1_FAMILY-50";Tend="1184";Tstart="932";shortTE="F";uid="9d4dd00c-8126-4028-a1a6-324d34201a49"
CM022874.1	RepeatMasker	Unknown	51631795	51631947	414	+	.	ID="RND-4_FAMILY-70";TEgroup="ctg_1%7CRND-4_FAMILY-70%7C9";Tend="1302";Tstart="1228";shortTE="T";uid="6789dba6-8944-4659-b2a2-250a8ab308c9"
CM022874.1	RepeatMasker	Unknown	7544788	7545006	548	+	.	ID="RND-6_FAMILY-7358";Tend="2439";Tstart="2247";shortTE="F";uid="b3280bf6-586e-4102-8c31-bdf17cbe0653"
CM022874.1	RepeatMasker	Unknown	22326806	22326980	924	+	.	ID="RND-1_FAMILY-191";Tend="948";Tstart="735";shortTE="F";uid="f2c0846f-cd24-4f28-b88a-046533666c0f"
CM022874.1	RepeatMasker	Unknown	51324323	51324497	1374	+	.	ID="RND-1_FAMILY-864";Tend="1559";Tstart="1391";shortTE="F";uid="50ccaa06-5560-4bc3-a3c1-885e3bd53ac4"
CM022874.1	RepeatMasker	LTR/Gypsy	40512148	40512250	422	+	.	ID="RND-6_FAMILY-1213";Tend="1096";Tstart="993";shortTE="F";uid="8e63d347-1250-4ef3-87cc-65693b9e618a"
CM022874.1	RepeatMasker	Unknown	14545726	14546417	2003	+	.	ID="RND-1_FAMILY-362";Tend="1742";Tstart="1093";shortTE="F";uid="e5ff244f-8fba-46b5-b858-ecf627be9f71"
CM022874.1	RepeatMasker	DNA/hAT-Blackjack	34065233	34065432	1126	+	.	ID="RND-1_FAMILY-603";Tend="1392";Tstart="1184";shortTE="F";uid="a91612d8-4518-48f7-98a8-41fac4478770"
CM022874.1	RepeatMasker	DNA/TcMar-Tc1	50667720	50668093	2664	+	.	ID="RND-1_FAMILY-288";Tend="1445";Tstart="1047";shortTE="F";uid="89cfabda-485e-41bb-8285-24278f4f4b7a"
CM022874.1	RepeatMasker	Unknown	21171418	21171590	613	+	.	ID="RND-2_FAMILY-22";Tend="1163";Tstart="994";shortTE="F";uid="e248f680-9e7a-4723-810e-e4c34cdd27a3"
CM022874.1	RepeatMasker	Unknown	18440556	18440721	1090	+	.	ID="RND-4_FAMILY-71";Tend="1105";Tstart="930";shortTE="F";uid="2a631ed2-1e5d-4758-885f-bb14847e239d"
CM022874.1	RepeatMasker	RC/Helitron	42726235	42726365	644	+	.	ID="RND-5_FAMILY-688";Tend="1069";Tstart="917";shortTE="F";uid="321dc055-a1f0-408f-b3a4-02876f31f529"
CM022874.1	RepeatMasker	RC/Helitron	22993123	22993617	1785	+	.	ID="RND-1_FAMILY-6";TEgroup="ctg_1%7CRND-1_FAMILY-6%7C3";Tend="1501";Tstart="828";shortTE="F";uid="d4242a4d-2919-4d2d-b86f-6c6de37d51e3"
CM022874.1	RepeatMasker	DNA/Academ-1	7097965	7098840	7178	+	.	ID="RND-5_FAMILY-208";Tend="1146";Tstart="279";shortTE="F";uid="340f799c-8fba-4583-bd14-489f3197f373"
CM022874.1	RepeatMasker	Unknown	17201197	17201528	1518	+	.	ID="RND-4_FAMILY-1041";Tend="1364";Tstart="1049";shortTE="F";uid="2c5cd8aa-3f87-42de-be6a-71ecbec5c162"
CM022874.1	RepeatMasker	LINE/L2	39725565	39725683	675	+	.	ID="RND-5_FAMILY-23";Tend="720";Tstart="602";shortTE="F";uid="c4d5cd46-8a58-40a9-920e-aaebe3be919a"
CM022874.1	RepeatMasker	Satellite	45849909	45850181	2043	+	.	ID="RND-6_FAMILY-577";Tend="1011";Tstart="736";shortTE="F";uid="bf5ac0fb-4079-488e-96a4-42c47419194f"
CM022874.1	RepeatMasker	Unknown	49430856	49430992	480	+	.	ID="RND-1_FAMILY-81";Tend="1570";Tstart="1474";shortTE="F";uid="68ecb6e3-1de4-4339-8c61-5365ce72a34b"
CM022874.1	RepeatMasker	Unknown	44091684	44091840	782	+	.	ID="RND-2_FAMILY-22";Tend="1118";Tstart="968";shortTE="F";uid="5fa57f41-8f34-40c4-a6ab-25833918c5d8"
CM022874.1	RepeatMasker	Unknown	48066351	48066521	817	+	.	ID="RND-6_FAMILY-10";Tend="1285";Tstart="1099";shortTE="F";uid="a0b143cc-4de5-4095-be33-86cfb5add71a"
CM022874.1	RepeatMasker	Unknown	25666175	25666400	1284	+	.	ID="RND-3_FAMILY-183";Tend="1453";Tstart="1232";shortTE="F";uid="a8517750-edd5-4bbe-8437-c1c989278124"
CM022874.1	RepeatMasker	Unknown	3958475	3958691	1205	+	.	ID="RND-6_FAMILY-8384";Tend="1350";Tstart="1134";shortTE="F";uid="f7a940c2-cf90-4daa-a4b4-1194e290b371"
CM022874.1	RepeatMasker	Unknown	6097453	6097776	2559	+	.	ID="RND-1_FAMILY-152";Tend="1386";Tstart="1063";shortTE="F";uid="6b5d0e14-81e2-4687-88be-498d9329f242"
CM022874.1	RepeatMasker	Unknown	27588597	27588988	1852	+	.	ID="RND-3_FAMILY-37";Tend="1367";Tstart="931";shortTE="F";uid="280bbc52-1801-4d0c-8e68-c18aadf2530e"
CM022874.1	RepeatMasker	Unknown	45265543	45266105	3588	+	.	ID="RND-1_FAMILY-39";Tend="1332";Tstart="762";shortTE="F";uid="2524f0cd-e13f-49bd-ab46-252d5c2a153b"
CM022874.1	RepeatMasker	Unknown	22944562	22944788	687	+	.	ID="RND-6_FAMILY-7290";Tend="1397";Tstart="1138";shortTE="F";uid="6b93216e-8aed-4b6e-bfed-8f3729a334fb"
CM022874.1	RepeatMasker	Unknown	18623707	18623932	1307	+	.	ID="RND-1_FAMILY-122";TEgroup="ctg_1%7CRND-1_FAMILY-122%7C1";Tend="1143";Tstart="922";shortTE="F";uid="d3c86a7c-92f6-4a37-8739-65fc0497526f"
CM022874.1	RepeatMasker	Unknown	14144987	14145171	1007	+	.	ID="RND-5_FAMILY-336";Tend="2202";Tstart="2015";shortTE="F";uid="f2d4d4a2-706c-42e5-a122-392046e178f7"
CM022874.1	RepeatMasker	LINE/RTE-BovB	50175559	50175844	1706	+	.	ID="RND-5_FAMILY-1885";Tend="1212";Tstart="904";shortTE="F";uid="c4fe68a1-da1e-40fc-9b4a-74d1346f389d"
CM022874.1	RepeatMasker	Unknown	1828352	1830100	9377	+	.	ID="RND-5_FAMILY-449";Tend="1751";Tstart="11";shortTE="F";uid="3e70c1d6-547a-418e-a24b-f208d3f8f1e3"
CM022874.1	RepeatMasker	Unknown	14614409	14615166	3413	+	.	ID="RND-1_FAMILY-1119";Tend="1737";Tstart="930";shortTE="F";uid="c8ce0c38-aeed-4d49-9868-098c0a45c658"
CM022874.1	RepeatMasker	Unknown	13242746	13243103	2902	+	.	ID="RND-5_FAMILY-806";Tend="1275";Tstart="916";shortTE="F";uid="a584b938-56bb-41c1-8691-30c21fca4afa"
CM022874.1	RepeatMasker	Satellite	37888789	37889040	1382	+	.	ID="RND-6_FAMILY-46";Tend="1499";Tstart="1233";shortTE="F";uid="75bdc692-206a-4699-af13-5e9bee3bf557"
CM022874.1	RepeatMasker	Unknown	15580985	15581122	522	+	.	ID="RND-5_FAMILY-34";Tend="1159";Tstart="1022";shortTE="F";uid="e736fc85-e976-4725-a9fb-09c49559eef4"
CM022874.1	RepeatMasker	Unknown	801822	802102	1316	+	.	ID="RND-1_FAMILY-67";Tend="1489";Tstart="1246";shortTE="F";uid="4e4ed7d1-9d12-4f2c-9a41-3e96522445de"
CM022874.1	RepeatMasker	DNA/TcMar-Tc1	47620927	47621195	1660	+	.	ID="RND-5_FAMILY-1670";Tend="1218";Tstart="953";shortTE="F";uid="7da43aa3-3f7e-431b-a5c5-ef8a144970e9"
CM022874.1	RepeatMasker	SINE/tRNA-RTE	36978730	36978846	486	+	.	ID="RND-4_FAMILY-384";Tend="1166";Tstart="1023";shortTE="F";uid="6e960ead-99f6-4c7c-89f8-e43e3f6caade"
CM022874.1	RepeatMasker	Unknown	4623772	4624094	858	+	.	ID="RND-6_FAMILY-1448";Tend="3605";Tstart="3255";shortTE="F";uid="99a87e64-4654-4463-9ca5-c66551f68749"
CM022874.1	RepeatMasker	DNA/TcMar-Tc1	5644992	5645227	1879	+	.	ID="RND-4_FAMILY-1141";Tend="852";Tstart="616";shortTE="F";uid="f18c0f68-48ab-4727-9a36-9a40fc09d3af"
CM022874.1	RepeatMasker	Unknown	18696595	18696796	876	+	.	ID="RND-6_FAMILY-92";Tend="1474";Tstart="1203";shortTE="F";uid="f64c1adf-6a38-4dd2-98d2-982ba238bd72"
CM022874.1	RepeatMasker	Unknown	2930460	2930863	1914	+	.	ID="RND-1_FAMILY-49";Tend="1406";Tstart="966";shortTE="F";uid="ba21a892-c9ce-4d75-aafb-c91fb019eb7d"
CM022874.1	RepeatMasker	RC/Helitron	49177300	49177980	5353	+	.	ID="RND-6_FAMILY-7275";Tend="1642";Tstart="916";shortTE="F";uid="d59791a0-13a7-44c9-aa0d-c2cb460dc9ee"
CM022874.1	RepeatMasker	LTR/ERV1	52444975	52445140	1217	+	.	ID="RND-1_FAMILY-174";Tend="1071";Tstart="907";shortTE="F";uid="213e54d0-d394-41c8-b8ae-e8a2858aa67a"
CM022874.1	RepeatMasker	Unknown	35531795	35532371	1726	+	.	ID="RND-4_FAMILY-560";Tend="1435";Tstart="852";shortTE="F";uid="7dcbe67c-0bd8-4263-8c1d-c271de44dfe4"
CM022874.1	RepeatMasker	RC/Helitron	4040437	4040672	865	+	.	ID="RND-6_FAMILY-6367";TEgroup="ctg_1%7CRND-6_FAMILY-6367%7C5";Tend="1295";Tstart="839";shortTE="F";uid="99e2c27d-5e43-4135-a7ce-7fcf5394e6a8"
CM022874.1	RepeatMasker	LINE/R1	47053749	47054031	461	+	.	ID="RND-6_FAMILY-4904";Tend="1637";Tstart="1353";shortTE="F";uid="a3f8cf3b-38de-42d4-bf27-5bcfcd5f7a90"
CM022874.1	RepeatMasker	SINE/tRNA-RTE	41071238	41071541	2361	+	.	ID="RND-1_FAMILY-48";Tend="1194";Tstart="891";shortTE="F";uid="de410a73-3d41-4336-b12f-e029aba606bd"
CM022874.1	RepeatMasker	RC/Helitron	31369633	31369848	1548	+	.	ID="RND-1_FAMILY-496";Tend="1210";Tstart="984";shortTE="F";uid="68e95cce-bcfe-4b47-9efb-9a155408da76"
CM022874.1	RepeatMasker	DNA/CMC-Chapaev-3	31399408	31399567	415	+	.	ID="RND-1_FAMILY-68";Tend="1112";Tstart="916";shortTE="F";uid="6ff158aa-05e6-4589-91dd-27556766d47e"
CM022874.1	RepeatMasker	SINE/MIR	7221040	7221299	1391	+	.	ID="RND-1_FAMILY-44";Tend="1160";Tstart="879";shortTE="F";uid="bc9f731f-4775-4869-b0e8-24071d271988"
CM022874.1	RepeatMasker	RC/Helitron	20693234	20693401	962	+	.	ID="RND-1_FAMILY-193";Tend="941";Tstart="777";shortTE="F";uid="27232230-25f1-4dbc-875f-93da8934d845"
CM022874.1	RepeatMasker	Unknown	32989457	32990030	4344	+	.	ID="RND-1_FAMILY-49";Tend="1539";Tstart="972";shortTE="F";uid="792ca81c-dca3-45fd-8ee0-b6b125283ae6"
CM022874.1	RepeatMasker	Unknown	50119417	50119588	1422	+	.	ID="RND-1_FAMILY-156";Tend="1170";Tstart="999";shortTE="F";uid="f81436b9-ab79-4cad-9f79-89ae91186021"
CM022874.1	RepeatMasker	Unknown	1708775	1709029	1607	+	.	ID="RND-6_FAMILY-3656";Tend="1578";Tstart="1336";shortTE="F";uid="f29b0cb9-c4f9-415a-86db-99ab322a1ee0"
CM022874.1	RepeatMasker	Unknown	37622462	37622672	566	+	.	ID="RND-1_FAMILY-470";Tend="1497";Tstart="1301";shortTE="F";uid="dbcf8dc8-56b1-42dc-9725-0a90803c9362"
CM022874.1	RepeatMasker	Unknown	22932954	22933217	1288	+	.	ID="RND-6_FAMILY-9040";Tend="1340";Tstart="1063";shortTE="F";uid="1567ca7c-c548-4cb1-b733-5c4fbd1192e9"
CM022874.1	RepeatMasker	Unknown	15993885	15994158	999	+	.	ID="RND-6_FAMILY-9040";Tend="1268";Tstart="980";shortTE="F";uid="dc671ee5-828a-4605-8532-ac27c2293c3d"
CM022874.1	RepeatMasker	LINE/R1-LOA	7078241	7078984	5320	+	.	ID="RND-6_FAMILY-1615";Tend="2240";Tstart="1498";shortTE="F";uid="423afdbb-8b01-4e86-934d-0a32b3c5cee9"
CM022874.1	RepeatMasker	Unknown	32971560	32971930	3103	+	.	ID="RND-5_FAMILY-502";Tend="1337";Tstart="952";shortTE="F";uid="4b50907c-0399-43d7-a9c9-b38d51e431dd"
CM022874.1	RepeatMasker	Unknown	51477832	51477955	917	+	.	ID="RND-6_FAMILY-6615";Tend="1068";Tstart="945";shortTE="F";uid="5e69dc59-a84f-433c-bb85-e817d872afc6"
CM022874.1	RepeatMasker	LINE/R2	45612677	45612958	405	+	.	ID="RND-1_FAMILY-868";Tend="936";Tstart="644";shortTE="F";uid="89fb8664-5e39-4182-aa2b-1f34f7b879aa"
CM022874.1	RepeatMasker	LINE/I-Jockey	43018068	43018212	932	+	.	ID="RND-4_FAMILY-1457";Tend="1080";Tstart="929";shortTE="F";uid="8656d494-1dbd-4608-90ce-e833ba3dfa78"
CM022874.1	RepeatMasker	Unknown	5865186	5865305	540	+	.	ID="RND-6_FAMILY-3679";Tend="1707";Tstart="1591";shortTE="F";uid="6619d630-6392-4d56-8083-9034a579d987"
CM022874.1	RepeatMasker	Unknown	27978080	27978646	3918	+	.	ID="RND-6_FAMILY-5365";Tend="2131";Tstart="1575";shortTE="F";uid="9c218e44-20b3-4479-8054-fd32969f3384"
CM022874.1	RepeatMasker	RC/Helitron	31012038	31012282	1578	+	.	ID="RND-6_FAMILY-317";Tend="1183";Tstart="934";shortTE="F";uid="a1872635-8468-4661-a028-3f41555e382d"
CM022874.1	RepeatMasker	LINE/Penelope	44341248	44341465	809	+	.	ID="RND-6_FAMILY-3156";Tend="1144";Tstart="944";shortTE="F";uid="034f8543-645f-4300-848d-82d929456884"
CM022874.1	RepeatMasker	Satellite	43319651	43319923	1833	+	.	ID="RND-6_FAMILY-46";Tend="1283";Tstart="930";shortTE="F";uid="c0c46626-08bc-4791-8c06-aaca5734a5df"
CM022874.1	RepeatMasker	Unknown	6422174	6423276	1830	+	.	ID="RND-6_FAMILY-8659";TEgroup="ctg_1%7CRND-6_FAMILY-8659%7C2";Tend="1509";Tstart="530";shortTE="F";uid="d31f2796-831d-4d0a-b1be-b5fdb33d2af7"
CM022874.1	RepeatMasker	LINE/Penelope	38176504	38176791	1391	+	.	ID="RND-6_FAMILY-6586";Tend="1434";Tstart="1130";shortTE="F";uid="144a0cfa-2db2-4fe4-9ff0-223ab6f27233"
CM022874.1	RepeatMasker	RC/Helitron	16379858	16380164	1518	+	.	ID="RND-6_FAMILY-6367";Tend="1298";Tstart="925";shortTE="F";uid="4a6bdf1f-6c3c-4226-96d1-4ae4e5e0cfd1"
CM022874.1	RepeatMasker	Unknown	7538034	7538134	479	+	.	ID="RND-4_FAMILY-56";Tend="1076";Tstart="940";shortTE="F";uid="dcc33131-e2fb-4edf-a4d3-4bf6d0eb0c9c"
CM022874.1	RepeatMasker	Unknown	50893556	50893766	1330	+	.	ID="RND-2_FAMILY-87";Tend="1175";Tstart="950";shortTE="F";uid="1d92696c-5458-40d2-952d-7977b1ad6eed"
CM022874.1	RepeatMasker	LINE/R1-LOA	21134715	21134859	1086	+	.	ID="RND-1_FAMILY-768";Tend="1880";Tstart="1737";shortTE="F";uid="ea5b088f-d040-4904-8b1a-bdf8f8057219"
CM022874.1	RepeatMasker	DNA/TcMar-Tc1	17706132	17706722	1261	+	.	ID="RND-6_FAMILY-1003";Tend="1653";Tstart="1065";shortTE="F";uid="b3aa956d-4957-4d19-b8b0-209cb04a35bd"
CM022874.1	RepeatMasker	SINE/tRNA-RTE	34537266	34537484	1345	+	.	ID="RND-1_FAMILY-87";Tend="1106";Tstart="892";shortTE="F";uid="3ffbeb94-a332-4f4d-a803-62f5ce46a65f"
CM022874.1	RepeatMasker	Unknown	14601983	14602239	950	+	.	ID="RND-6_FAMILY-4999";Tend="1173";Tstart="1000";shortTE="F";uid="4f45827b-bb28-4968-b9c5-c3f9ef795c71"
CM022874.1	RepeatMasker	Unknown	19626639	19626798	538	+	.	ID="RND-6_FAMILY-3033";Tend="1968";Tstart="1861";shortTE="F";uid="038c6f8b-b93e-4dc2-bf71-e509a8bb4e5b"
CM022874.1	RepeatMasker	Unknown	4858032	4858218	424	+	.	ID="RND-5_FAMILY-9339";Tend="2447";Tstart="2249";shortTE="F";uid="34271151-51e9-413d-91d7-9d03fb0251fa"
CM022874.1	RepeatMasker	RC/Helitron	24057188	24057312	765	+	.	ID="RND-4_FAMILY-269";Tend="937";Tstart="812";shortTE="F";uid="d0ae6383-5fbd-4a2c-b145-218a3af3d70f"
CM022874.1	RepeatMasker	Unknown	22883446	22883876	2310	+	.	ID="RND-3_FAMILY-332";Tend="1415";Tstart="924";shortTE="F";uid="2653d95b-3612-40dd-a7b3-ae11b3d11a15"
CM022874.1	RepeatMasker	DNA/TcMar-Mariner	52040498	52040661	1018	+	.	ID="RND-5_FAMILY-240";Tend="1690";Tstart="1536";shortTE="F";uid="3b9bf461-53b9-4592-984f-fe83b49fb145"
CM022874.1	RepeatMasker	Satellite	44770465	44770604	984	+	.	ID="RND-3_FAMILY-672";Tend="142";Tstart="1";shortTE="F";uid="182c6663-8efc-4fc2-bf14-295999564ff9"
CM022874.1	RepeatMasker	Unknown	5502621	5502900	671	+	.	ID="RND-6_FAMILY-399";Tend="1993";Tstart="1706";shortTE="F";uid="ac1d6f22-ea4f-419b-8f85-bfa6e6f6628d"
CM022874.1	RepeatMasker	Unknown	48198182	48198403	507	+	.	ID="RND-6_FAMILY-1647";Tend="743";Tstart="515";shortTE="F";uid="326d6d01-38f7-4a2a-9363-8ec6522b7c7c"
CM022874.1	RepeatMasker	Unknown	8774055	8774312	944	+	.	ID="RND-6_FAMILY-9040";Tend="1337";Tstart="1058";shortTE="F";uid="b7bc1f5f-5305-4084-b05a-2121a85332a5"
CM022874.1	RepeatMasker	Unknown	39086664	39087928	9368	+	.	ID="RND-6_FAMILY-503";TEgroup="ctg_1%7CRND-6_FAMILY-503%7C8";Tend="1828";Tstart="497";shortTE="T";uid="991e2155-99f3-4b30-9ad3-8fb126d52de5"
CM022874.1	RepeatMasker	RC/Helitron	35435460	35435829	1969	+	.	ID="RND-1_FAMILY-95";Tend="1867";Tstart="1487";shortTE="F";uid="8d9b7d65-7345-42d3-a86a-3b4a1e4befd5"
CM022874.1	RepeatMasker	RC/Helitron	48319463	48320083	4731	+	.	ID="RND-6_FAMILY-671";Tend="1981";Tstart="1353";shortTE="F";uid="75f56710-917c-46b5-80dd-6125f340f85b"
CM022874.1	RepeatMasker	Unknown	47978900	47979012	710	+	.	ID="RND-1_FAMILY-627";Tend="1226";Tstart="1103";shortTE="F";uid="ffaecc83-b5a4-4348-b781-da1187a4c2fb"
CM022874.1	RepeatMasker	Unknown	36233469	36233647	528	+	.	ID="RND-6_FAMILY-9040";Tend="1345";Tstart="1174";shortTE="F";uid="d64005d9-f76e-48b1-8dcb-c32c8eae6b7a"
CM022874.1	RepeatMasker	Satellite	1157296	1157533	1360	+	.	ID="RND-5_FAMILY-399";Tend="1343";Tstart="1112";shortTE="F";uid="a6b83336-b2de-4b97-bdb0-b3c561fbfa75"
CM022874.1	RepeatMasker	Unknown	6856569	6856758	502	+	.	ID="RND-1_FAMILY-780";Tend="1128";Tstart="927";shortTE="F";uid="f239f9d9-4d88-43b6-985f-476c9d9c8fd6"
CM022874.1	RepeatMasker	LINE/R1-LOA	41535974	41536257	1470	+	.	ID="RND-1_FAMILY-618";Tend="1027";Tstart="717";shortTE="F";uid="bde349cc-4c3e-45c6-aca9-697d9b8e748d"
CM022874.1	RepeatMasker	Unknown	306561	306687	1034	+	.	ID="RND-5_FAMILY-698";Tend="930";Tstart="799";shortTE="F";uid="fa8b4b40-a0e5-47ed-bb5b-a3ee5e8fb8ff"
CM022874.1	RepeatMasker	Unknown	5221254	5221418	1237	+	.	ID="RND-5_FAMILY-2799";Tend="1252";Tstart="1083";shortTE="F";uid="90a58fd4-e48e-4c00-8041-2e303f1cc4a8"
CM022874.1	RepeatMasker	RC/Helitron	43144477	43144771	1107	+	.	ID="RND-1_FAMILY-50";Tend="1188";Tstart="882";shortTE="F";uid="0b783289-19bf-4c6f-8412-284a7c95aeaf"
CM022874.1	RepeatMasker	Unknown	51561154	51561359	732	+	.	ID="RND-2_FAMILY-22";Tend="1141";Tstart="961";shortTE="F";uid="c0ebd626-545a-465d-911c-2cf34ea2e2cc"
CM022874.1	RepeatMasker	Unknown	25218756	25219376	4823	+	.	ID="RND-1_FAMILY-28";Tend="1284";Tstart="666";shortTE="F";uid="9ae0847a-19bc-4312-968b-8437ae5dac42"
CM022874.1	RepeatMasker	DNA/TcMar-Tc1	1671862	1672735	6757	+	.	ID="RND-1_FAMILY-226";Tend="1777";Tstart="895";shortTE="F";uid="d1be016f-ac08-4ffe-be4d-1fbc462f5067"
CM022874.1	RepeatMasker	Unknown	13698061	13698681	4343	+	.	ID="RND-6_FAMILY-3656";Tend="1560";Tstart="920";shortTE="F";uid="13428e3b-f69f-408a-a823-6700a437bd92"
CM022874.1	RepeatMasker	RC/Helitron	19860406	19860624	1297	+	.	ID="RND-6_FAMILY-317";Tend="1177";Tstart="935";shortTE="F";uid="98c384f8-1cee-455a-b44c-e0a024d199ba"
CM022874.1	RepeatMasker	DNA/TcMar-Tc1	3923881	3924040	558	+	.	ID="RND-1_FAMILY-873";Tend="643";Tstart="436";shortTE="F";uid="e0a27c93-d310-40e2-9271-a11fdce89a1b"
CM022874.1	RepeatMasker	Satellite	47100186	47102170	3457	+	.	ID="RND-6_FAMILY-7016";Tend="2018";Tstart="12";shortTE="F";uid="44f43068-285c-4329-97f8-cac58a47f9b2"
CM022874.1	RepeatMasker	Unknown	16942532	16942779	1444	+	.	ID="RND-5_FAMILY-336";Tend="1214";Tstart="961";shortTE="F";uid="65f75d29-5ef9-4955-aad3-52e6a28e19fe"
CM022874.1	RepeatMasker	Unknown	42144765	42144962	561	+	.	ID="RND-1_FAMILY-49";Tend="1169";Tstart="964";shortTE="F";uid="3155b608-5163-4907-864e-1deecbea66d9"
CM022874.1	RepeatMasker	Unknown	3868313	3868670	1945	+	.	ID="RND-6_FAMILY-6755";Tend="1406";Tstart="1022";shortTE="F";uid="0a54843c-5f50-4620-aac9-5f7a631b71f7"
CM022874.1	RepeatMasker	LINE/I	1626970	1627159	491	+	.	ID="RND-6_FAMILY-5290";Tend="865";Tstart="667";shortTE="F";uid="4e7c6359-9183-48bf-a28d-a5dd1a151148"
CM022874.1	RepeatMasker	RC/Helitron	26847257	26847842	2801	+	.	ID="RND-6_FAMILY-7275";Tend="1628";Tstart="1049";shortTE="F";uid="78acac91-3e3e-4d04-9bd9-04888d884b4a"
CM022874.1	RepeatMasker	DNA/TcMar-Tc1	20882021	20883263	4429	+	.	ID="MARINER-4_DY";Tend="1291";Tstart="1";shortTE="F";uid="eac04978-419a-4d42-8d46-8706883da3b2"
CM022874.1	RepeatMasker	Unknown	14442389	14442491	637	+	.	ID="RND-4_FAMILY-56";Tend="1042";Tstart="934";shortTE="F";uid="3494d0ee-f4f3-4374-872d-d2d0a5820345"
CM022874.1	RepeatMasker	Satellite	31412368	31412623	2146	+	.	ID="RND-6_FAMILY-577";Tend="1298";Tstart="1042";shortTE="F";uid="b735c441-2f75-44d0-9c4e-962f9c0245e3"
CM022874.1	RepeatMasker	DNA/hAT-Tip100	10255015	10255978	5122	+	.	ID="RND-1_FAMILY-585";Tend="1825";Tstart="841";shortTE="F";uid="aed2413a-377c-4ee0-ac89-c37d93f34af6"
CM022874.1	RepeatMasker	RC/Helitron	51377025	51377222	1640	+	.	ID="RND-6_FAMILY-317";Tend="1121";Tstart="923";shortTE="F";uid="cf9440de-2e18-481b-887c-9d2d5ee193b1"
CM022874.1	RepeatMasker	Unknown	9706600	9706781	651	+	.	ID="RND-6_FAMILY-713";Tend="1024";Tstart="841";shortTE="F";uid="952564ed-a30f-42e1-a51f-9cd85ab3794c"
CM022874.1	RepeatMasker	Unknown	25612161	25612341	950	+	.	ID="RND-1_FAMILY-89";Tend="1491";Tstart="1277";shortTE="F";uid="0371e1b9-b22c-4d6d-8ec6-c4678a63551c"
CM022874.1	RepeatMasker	Satellite	51479386	51479621	740	+	.	ID="RND-3_FAMILY-672";Tend="1164";Tstart="888";shortTE="F";uid="b0fde8d5-57f0-4626-863c-02726bb9a040"
CM022874.1	RepeatMasker	RC/Helitron	33057816	33058065	1938	+	.	ID="RND-6_FAMILY-317";Tend="1155";Tstart="922";shortTE="F";uid="42466c70-8124-4f89-be2d-702a874b311e"
CM022874.1	RepeatMasker	LINE/CR1	39112117	39112232	599	+	.	ID="RND-5_FAMILY-303";Tend="263";Tstart="140";shortTE="F";uid="928dfb8a-94c9-4a6e-b185-04a4eaa81f98"
CM022874.1	RepeatMasker	Unknown	16980537	16980683	1261	+	.	ID="RND-1_FAMILY-123";Tend="857";Tstart="711";shortTE="F";uid="2eeb3718-8693-458c-a46d-2564618849e8"
CM022874.1	RepeatMasker	DNA/TcMar-Tc1	50213469	50213721	1316	+	.	ID="RND-6_FAMILY-4109";Tend="1108";Tstart="861";shortTE="F";uid="6bb1940c-25ed-41e1-a9a8-8167385efc56"
CM022874.1	RepeatMasker	Unknown	44926937	44927139	792	+	.	ID="RND-1_FAMILY-336";Tend="1169";Tstart="966";shortTE="F";uid="849a7381-7d3b-4f4c-a6e3-807bbc3521c5"
CM022874.1	RepeatMasker	LINE/Penelope	26727646	26728565	7431	+	.	ID="RND-1_FAMILY-194";Tend="1869";Tstart="949";shortTE="F";uid="598aac4f-2756-4b52-b01e-0fbec3bdaeff"
CM022874.1	RepeatMasker	Unknown	27730626	27730763	780	+	.	ID="RND-1_FAMILY-203";Tend="1130";Tstart="1000";shortTE="F";uid="25809b46-2bb2-4ec5-b8f6-e0d18e9b0aa3"
CM022874.1	RepeatMasker	Unknown	28459641	28460072	751	+	.	ID="RND-4_FAMILY-45";Tend="1087";Tstart="646";shortTE="F";uid="d42789f7-5b2b-43e0-a411-d1938e4a45ac"
CM022874.1	RepeatMasker	Unknown	30317429	30317687	1851	+	.	ID="RND-6_FAMILY-5365";Tend="1765";Tstart="1502";shortTE="F";uid="51ed1ab5-a15f-43c6-a652-808906897cd5"
CM022874.1	RepeatMasker	LINE/RTE-BovB	19156422	19156631	689	+	.	ID="RND-6_FAMILY-2777";Tend="1124";Tstart="920";shortTE="F";uid="2e1f1209-60ca-49cc-a1fe-8f6ab9d7bb66"
CM022874.1	RepeatMasker	Unknown	42268371	42268471	791	+	.	ID="RND-4_FAMILY-4275";Tend="1086";Tstart="986";shortTE="F";uid="c99cacb7-ecee-459a-869e-86f31684b69b"
CM022874.1	RepeatMasker	Unknown	645972	646533	4221	+	.	ID="RND-1_FAMILY-49";Tend="1525";Tstart="964";shortTE="F";uid="35d410c9-8873-435e-93d5-2757622dd931"
CM022874.1	RepeatMasker	Unknown	49298795	49299186	3128	+	.	ID="RND-1_FAMILY-581";Tend="1298";Tstart="887";shortTE="F";uid="15c4f5db-c424-47b8-8bc8-0e7513d5fa44"
CM022874.1	RepeatMasker	Unknown	4417588	4417826	1960	+	.	ID="RND-2_FAMILY-87";Tend="1183";Tstart="945";shortTE="F";uid="2daff21f-7804-48c8-888a-56f3f800045a"
CM022874.1	RepeatMasker	Unknown	19132310	19132413	492	+	.	ID="RND-2_FAMILY-22";Tend="1062";Tstart="958";shortTE="F";uid="4e8675c0-9b91-45cd-8079-38de04af4c3e"
CM022874.1	RepeatMasker	RC/Helitron	10329622	10329778	569	+	.	ID="RND-1_FAMILY-155";Tend="2703";Tstart="2554";shortTE="F";uid="9330c498-3d92-4684-adb3-dc28e6b3673a"
CM022874.1	RepeatMasker	Unknown	35057492	35057819	1641	+	.	ID="RND-4_FAMILY-30";Tend="1277";Tstart="963";shortTE="F";uid="e7ebfecd-f74b-4d77-a43d-3fff2a49cc44"
CM022874.1	RepeatMasker	Unknown	29301829	29301975	819	+	.	ID="RND-4_FAMILY-132";Tend="1517";Tstart="1370";shortTE="F";uid="c3b38f04-7ff2-4f9c-985e-07dc89fddfff"
CM022874.1	RepeatMasker	LINE/RTE-BovB	42967793	42967917	950	+	.	ID="RND-1_FAMILY-75";Tend="1823";Tstart="1703";shortTE="F";uid="eb4b7bfa-bfec-45b4-8a48-758781c8f045"
CM022874.1	RepeatMasker	RC/Helitron	49063943	49064493	2686	+	.	ID="RND-6_FAMILY-17586";Tend="2320";Tstart="1759";shortTE="F";uid="6808da62-d77e-45bc-9b2b-ad0dc0ec4c8b"
CM022874.1	RepeatMasker	RC/Helitron	51665119	51665303	454	+	.	ID="RND-6_FAMILY-4124";TEgroup="ctg_1%7CRND-6_FAMILY-4124%7C26";Tend="1582";Tstart="1506";shortTE="T";uid="aa5c4d91-da26-4661-886f-f8b18e6a7de9"
CM022874.1	RepeatMasker	Unknown	16490149	16490330	1050	+	.	ID="RND-5_FAMILY-1523";Tend="1114";Tstart="930";shortTE="F";uid="8b4dbea5-f67e-44c5-a377-886864a2c013"
CM022874.1	RepeatMasker	Unknown	12910063	12910573	1243	+	.	ID="RND-2_FAMILY-238";Tend="2147";Tstart="1628";shortTE="F";uid="e02b2fe1-c478-44b5-8632-32f662e251b0"
CM022874.1	RepeatMasker	Unknown	16607088	16607223	636	+	.	ID="RND-1_FAMILY-441";Tend="1327";Tstart="1193";shortTE="F";uid="6f780bf2-2ed2-4aef-8c9f-f24ef4c1adbd"
CM022874.1	RepeatMasker	Unknown	21920516	21920823	1132	+	.	ID="RND-1_FAMILY-441";Tend="1328";Tstart="952";shortTE="F";uid="603b913c-9a27-4902-a4f2-d8ef27d26d86"
CM022874.1	RepeatMasker	DNA/PIF-Harbinger	10383524	10383744	489	+	.	ID="RND-5_FAMILY-3091";Tend="1310";Tstart="1076";shortTE="F";uid="ffe0faaa-dc72-4d69-a764-c62e02951a11"
CM022874.1	RepeatMasker	DNA/TcMar-Tc1	25910300	25910517	1595	+	.	ID="RND-1_FAMILY-19";Tend="1946";Tstart="1730";shortTE="F";uid="2eb8d269-3862-48ba-aad1-14d32700cea8"
CM022874.1	RepeatMasker	SINE/tRNA-RTE	51644448	51644771	2791	+	.	ID="RND-4_FAMILY-384";Tend="1182";Tstart="859";shortTE="F";uid="751d5edb-4657-4bba-ae64-0d9ab71f25b1"
CM022874.1	RepeatMasker	RC/Helitron	21167307	21167763	2996	+	.	ID="RND-1_FAMILY-204";Tend="949";Tstart="459";shortTE="F";uid="f3729c13-fa3c-4603-a243-677589997744"
CM022874.1	RepeatMasker	DNA/TcMar-Tc1	9176122	9176848	1890	+	.	ID="RND-6_FAMILY-783";TEgroup="ctg_1%7CRND-6_FAMILY-783%7C5";Tend="1369";Tstart="768";shortTE="F";uid="f48864b5-ce7c-4a55-bd2f-4e3db4393fcf"
CM022874.1	RepeatMasker	RC/Helitron	44344684	44344847	1186	+	.	ID="RND-6_FAMILY-317";Tend="1188";Tstart="1025";shortTE="F";uid="e0f6442f-0b82-4ce9-96bd-3fb7e1dc9219"
CM022874.1	RepeatMasker	DNA/TcMar-Tc1	28986856	28987238	2890	+	.	ID="RND-5_FAMILY-238";Tend="1493";Tstart="1086";shortTE="F";uid="264a6f30-4026-4982-9e28-bc8ab415fa3d"
CM022874.1	RepeatMasker	Unknown	13664464	13665455	3648	+	.	ID="RND-6_FAMILY-1287";Tend="1409";Tstart="657";shortTE="F";uid="3d300087-76aa-4f49-a208-1359b0029314"
CM022874.1	RepeatMasker	LINE/Penelope	26659537	26659689	556	+	.	ID="RND-5_FAMILY-309";Tend="1227";Tstart="1059";shortTE="F";uid="8a177b16-46dc-4571-8893-26d1d6f36851"
CM022874.1	RepeatMasker	Unknown	3454550	3454668	606	+	.	ID="RND-1_FAMILY-256";Tend="1250";Tstart="1127";shortTE="F";uid="14e477a9-75a8-4bb7-a400-da1a8935996b"
CM022874.1	RepeatMasker	Unknown	31049382	31049503	917	+	.	ID="RND-6_FAMILY-5629";Tend="1218";Tstart="1095";shortTE="F";uid="6ca180b4-5654-4d46-8160-0d2b044ad013"
CM022874.1	RepeatMasker	RC/Helitron	11095063	11095241	1147	+	.	ID="RND-1_FAMILY-193";Tend="833";Tstart="659";shortTE="F";uid="d3e98e11-ff13-447d-9436-aa85cc87376a"
CM022874.1	RepeatMasker	Unknown	7034238	7034379	883	+	.	ID="RND-6_FAMILY-6755";Tend="1236";Tstart="1071";shortTE="F";uid="0ed90c62-aab2-4f00-8196-890eb0ff3d38"
CM022874.1	RepeatMasker	DNA/hAT-Tip100	28884959	28885187	494	+	.	ID="rnd-5_family-697";Tend="1190";Tstart="961";shortTE="F";uid="311e9fc9-bd59-4381-a698-07f0ba59d9af"
CM022874.1	RepeatMasker	SINE/tRNA-RTE	35111362	35111519	791	+	.	ID="RND-6_FAMILY-1330";Tend="1100";Tstart="916";shortTE="F";uid="504859cf-5ab5-45d2-9726-fe7a38900149"
CM022874.1	RepeatMasker	Unknown	20976368	20977222	1233	+	.	ID="RND-1_FAMILY-191";TEgroup="ctg_1%7CRND-1_FAMILY-191%7C10";Tend="2094";Tstart="1446";shortTE="F";uid="cf8c662a-60b5-4ee3-9d41-c16a167a04d3"
CM022874.1	RepeatMasker	DNA/TcMar-Tc1	24850116	24850421	1424	+	.	ID="RND-1_FAMILY-377";Tend="952";Tstart="575";shortTE="F";uid="48c18543-021a-4dd1-bd32-27cdf1517add"
CM022874.1	RepeatMasker	Unknown	38081190	38081390	1083	+	.	ID="RND-1_FAMILY-94";Tend="1450";Tstart="1250";shortTE="F";uid="2343f620-5c1f-4b30-9941-28cf5ffc9d2d"
CM022874.1	RepeatMasker	Satellite	2386687	2386924	1811	+	.	ID="RND-5_FAMILY-399";Tend="1199";Tstart="930";shortTE="F";uid="738e28b3-61ec-4457-9f1f-beff3788990f"
CM022874.1	RepeatMasker	SINE/5S	31444674	31444969	2067	+	.	ID="RND-5_FAMILY-1177";Tend="1156";Tstart="868";shortTE="F";uid="24aea686-1a45-412f-a851-e1913f2864f6"
CM022874.1	RepeatMasker	Unknown	40357494	40357710	693	+	.	ID="RND-1_FAMILY-11";Tend="1278";Tstart="1015";shortTE="F";uid="f31c73f9-67ee-4b41-a673-6f9b33d94f9b"
CM022874.1	RepeatMasker	DNA/TcMar	14971244	14971597	1544	+	.	ID="RND-6_FAMILY-8695";Tend="1054";Tstart="652";shortTE="F";uid="78420618-245b-400e-8b1d-448fa97b318a"
CM022874.1	RepeatMasker	LINE/RTE-BovB	23075805	23076064	453	+	.	ID="RND-5_FAMILY-1267";Tend="1353";Tstart="1110";shortTE="F";uid="38987391-73d2-4a0b-bff3-db81fdb1d87e"
CM022874.1	RepeatMasker	LINE/RTE-BovB	3847886	3848055	741	+	.	ID="RND-5_FAMILY-1885";Tend="1186";Tstart="993";shortTE="F";uid="842e4212-d119-4cde-b0b1-04cd913958b9"
CM022874.1	RepeatMasker	Satellite	7258370	7258614	1677	+	.	ID="RND-6_FAMILY-46";Tend="1218";Tstart="936";shortTE="F";uid="87e8c94a-4396-49bf-b6f3-0a80a7d9436e"
CM022874.1	RepeatMasker	Unknown	13748507	13748651	921	+	.	ID="RND-6_FAMILY-158";Tend="396";Tstart="243";shortTE="F";uid="8e9f1898-562c-4eeb-9f54-e57ee50cdc82"
CM022874.1	RepeatMasker	LINE/RTE-BovB	49704329	49704492	709	+	.	ID="RND-4_FAMILY-543";Tend="719";Tstart="548";shortTE="F";uid="fcd75b88-d56d-411e-b204-6b1802224f48"
CM022874.1	RepeatMasker	RC/Helitron	44721597	44721920	2719	+	.	ID="RND-6_FAMILY-12178";Tend="1274";Tstart="948";shortTE="F";uid="88b451c3-8d3b-4db6-9c80-26aca6f128d7"
CM022874.1	RepeatMasker	Unknown	46927600	46927911	862	+	.	ID="RND-6_FAMILY-9040";Tend="1346";Tstart="978";shortTE="F";uid="e133a88a-3f11-489c-b6de-50f58826f4d2"
CM022874.1	RepeatMasker	Unknown	28733639	28734180	1027	+	.	ID="RND-5_FAMILY-1421";Tend="1658";Tstart="1084";shortTE="F";uid="73018b83-1642-4af8-9a0f-0b84c91ebeff"
CM022874.1	RepeatMasker	Unknown	5005910	5006062	1110	+	.	ID="RND-1_FAMILY-90";Tend="854";Tstart="721";shortTE="F";uid="1aaa68e7-f9b9-4e73-8ac8-6eed509e59cb"
CM022874.1	RepeatMasker	Unknown	51092817	51092994	986	+	.	ID="RND-6_FAMILY-92";Tend="1421";Tstart="1235";shortTE="F";uid="c86174e7-9d39-410e-b2cc-dc267842085b"
CM022874.1	RepeatMasker	SINE/tRNA-RTE	13310445	13310751	2385	+	.	ID="RND-1_FAMILY-48";Tend="1191";Tstart="885";shortTE="F";uid="32e5504e-d2bd-4b1c-ad33-cc1d496d04c6"
CM022874.1	RepeatMasker	Unknown	10688301	10689654	10816	+	.	ID="RND-3_FAMILY-721";Tend="2184";Tstart="840";shortTE="F";uid="529be959-a0bc-43de-b67f-720919177c07"
CM022874.1	RepeatMasker	Unknown	18505822	18505945	1009	+	.	ID="RND-1_FAMILY-147";Tend="1294";Tstart="1173";shortTE="F";uid="19abbca0-5437-449e-be8a-721584d4b839"
CM022874.1	RepeatMasker	Satellite	44759201	44759750	2248	+	.	ID="RND-6_FAMILY-46";Tend="1478";Tstart="948";shortTE="F";uid="366f2405-f8da-4830-93e2-b4d0e22cad5a"
CM022874.1	RepeatMasker	DNA/hAT-Charlie	39829205	39829414	441	+	.	ID="RND-5_FAMILY-3055";Tend="1399";Tstart="1192";shortTE="F";uid="a4094e64-5c9e-448d-8d8e-a54c28744ab9"
CM022874.1	RepeatMasker	Unknown	4667343	4667493	475	+	.	ID="RND-6_FAMILY-1647";Tend="742";Tstart="592";shortTE="F";uid="6f887923-d5c1-4b5a-a23e-e17b91e24f00"
CM022874.1	RepeatMasker	Satellite	34893795	34894026	1483	+	.	ID="RND-6_FAMILY-46";Tend="1488";Tstart="1231";shortTE="F";uid="2ed27744-7f30-4c8c-b4c4-6bbde2b018b7"
CM022874.1	RepeatMasker	LINE/I	5666466	5666576	423	+	.	ID="RND-6_FAMILY-8245";Tend="1393";Tstart="1276";shortTE="F";uid="472eb7f4-672d-446c-a321-0949816fc647"
CM022874.1	RepeatMasker	Unknown	8433393	8433521	655	+	.	ID="RND-1_FAMILY-310";Tend="1069";Tstart="950";shortTE="F";uid="b30195b5-5644-4140-b17f-f0e63cb5c74e"
CM022874.1	RepeatMasker	Unknown	33425659	33425794	634	+	.	ID="RND-6_FAMILY-2400";Tend="1329";Tstart="1179";shortTE="F";uid="60687d95-2969-45d6-a8c3-bc8e22281c2b"
CM022874.1	RepeatMasker	LINE/RTE-BovB	43865940	43866233	1535	+	.	ID="RND-5_FAMILY-1885";Tend="1199";Tstart="894";shortTE="F";uid="db49a967-bfca-4a31-8cc4-beb829b492d6"
CM022874.1	RepeatMasker	RC/Helitron	11865410	11865566	816	+	.	ID="RND-1_FAMILY-234";Tend="2256";Tstart="2063";shortTE="F";uid="39665f7e-1dc8-474b-8200-78e8e9722dd9"
CM022874.1	RepeatMasker	Unknown	34150504	34150671	1179	+	.	ID="RND-5_FAMILY-336";Tend="2179";Tstart="2000";shortTE="F";uid="2e6bbbec-4a96-4f51-b581-049ef18c9ce4"
CM022874.1	RepeatMasker	Unknown	5744198	5744331	523	+	.	ID="RND-1_FAMILY-11";Tend="1357";Tstart="1214";shortTE="F";uid="dc950ba0-c960-45ac-85f8-db93f62e1871"
CM022874.1	RepeatMasker	DNA	26168661	26168947	1057	+	.	ID="RND-4_FAMILY-966";Tend="2681";Tstart="2386";shortTE="F";uid="5fdf649e-9992-489a-a08a-c4e5da260600"
CM022874.1	RepeatMasker	Unknown	50533864	50534098	863	+	.	ID="RND-6_FAMILY-9040";Tend="1250";Tstart="1006";shortTE="F";uid="017c6e4d-63c9-4b4e-b66b-c82bee7b88a0"
CM022874.1	RepeatMasker	LINE/CR1	33957348	33957459	624	+	.	ID="RND-5_FAMILY-435";Tend="1169";Tstart="1049";shortTE="F";uid="84fb2030-c5cc-495a-8793-acac939d9718"
CM022874.1	RepeatMasker	Unknown	18600468	18600624	1065	+	.	ID="RND-1_FAMILY-138";Tend="929";Tstart="662";shortTE="F";uid="dcf719fb-5400-4638-8c34-229a8038bc92"
CM022874.1	RepeatMasker	RC/Helitron	2454056	2454206	478	+	.	ID="RND-6_FAMILY-2083";Tend="1165";Tstart="970";shortTE="F";uid="1f2da8b9-27c1-4dbd-868f-c0061a2b73b8"
CM022874.1	RepeatMasker	LINE/Penelope	46964940	46965136	553	+	.	ID="RND-6_FAMILY-1806";TEgroup="ctg_1%7CRND-6_FAMILY-1806%7C2";Tend="1510";Tstart="827";shortTE="T";uid="96bf235a-87ff-4597-b32d-4d801a31641d"
CM022874.1	RepeatMasker	Unknown	26697340	26697547	1539	+	.	ID="RND-4_FAMILY-734";Tend="909";Tstart="710";shortTE="F";uid="b9cd9c01-60a5-4ce7-b023-76ed2935f0fe"
CM022874.1	RepeatMasker	LINE/Penelope	46382375	46382642	412	+	.	ID="RND-5_FAMILY-5224";TEgroup="ctg_1%7CRND-5_FAMILY-5224%7C7";Tend="1662";Tstart="1569";shortTE="T";uid="21d1116e-6638-46e3-9985-bfccbf357ad6"
CM022874.1	RepeatMasker	RC/Helitron	42926176	42926377	1390	+	.	ID="RND-1_FAMILY-1108";Tend="1713";Tstart="1523";shortTE="F";uid="588fe62e-815c-4e59-bbd4-62e436ec128a"
CM022874.1	RepeatMasker	Unknown	18894298	18894421	682	+	.	ID="RND-5_FAMILY-502";Tend="1063";Tstart="950";shortTE="F";uid="e150242f-e570-42fc-8dfc-5c094532b3e1"
CM022874.1	RepeatMasker	RC/Helitron	16298113	16298274	1151	+	.	ID="RND-4_FAMILY-77";Tend="824";Tstart="675";shortTE="F";uid="d10e62c7-a55f-444e-8196-cdf424a54f85"
CM022874.1	RepeatMasker	DNA/TcMar-Tc1	38533992	38534099	514	+	.	ID="RND-1_FAMILY-114";Tend="2720";Tstart="2620";shortTE="F";uid="15f2266e-b091-453f-82ab-14833cdc1995"
CM022874.1	RepeatMasker	Satellite	39051284	39051410	880	+	.	ID="RND-5_FAMILY-1876";Tend="127";Tstart="1";shortTE="F";uid="dfd72a32-0f56-41f0-848f-abe3475c224a"
CM022874.1	RepeatMasker	LINE/RTE-BovB	4565229	4565459	1158	+	.	ID="RND-6_FAMILY-380";Tend="1171";Tstart="913";shortTE="F";uid="404196cf-eb44-4788-8750-fc9426e32be2"
CM022874.1	RepeatMasker	Unknown	2575182	2575456	1555	+	.	ID="RND-3_FAMILY-254";Tend="1210";Tstart="917";shortTE="F";uid="19a70b85-0481-4014-b261-6f1f3da61fdd"
CM022874.1	RepeatMasker	Unknown	27845679	27846267	2301	+	.	ID="RND-6_FAMILY-6119";Tend="1388";Tstart="257";shortTE="F";uid="00fd80d0-68bf-4310-9a04-5a816c9230bb"
CM022874.1	RepeatMasker	Unknown	47746185	47746294	730	+	.	ID="RND-6_FAMILY-1901";Tend="1038";Tstart="928";shortTE="F";uid="40ff605e-014d-47da-a1f7-c65f83ba4525"
CM022874.1	RepeatMasker	SINE/5S	48299494	48299697	1832	+	.	ID="RND-6_FAMILY-1021";Tend="1188";Tstart="985";shortTE="F";uid="0f9fabd0-2aea-47fe-a60c-e89d73f1821b"
CM022874.1	RepeatMasker	Unknown	2205980	2206190	991	+	.	ID="RND-6_FAMILY-9040";Tend="1330";Tstart="1090";shortTE="F";uid="b0fb331f-ad21-4449-9772-41d571497e04"
CM022874.1	RepeatMasker	SINE/5S	19697604	19697740	422	+	.	ID="RND-5_FAMILY-1177";Tend="1171";Tstart="1044";shortTE="F";uid="7a52f2df-1491-4f38-be4c-790141cb0f6b"
CM022874.1	RepeatMasker	SINE/MIR	11294616	11294901	1710	+	.	ID="RND-1_FAMILY-44";Tend="1184";Tstart="857";shortTE="F";uid="8a436e29-a722-4d63-b3fb-2b6efd52cedc"
CM022874.1	RepeatMasker	DNA/PIF-Spy	36934932	36935083	450	+	.	ID="RND-4_FAMILY-830";Tend="1154";Tstart="998";shortTE="F";uid="35b1a555-f6b6-4a69-bd75-6e46ec57f372"
CM022874.1	RepeatMasker	DNA/Academ-1	4623726	4623828	514	+	.	ID="RND-6_FAMILY-2188";Tend="714";Tstart="617";shortTE="F";uid="6611cf0a-a339-4f75-a3d1-20a615d87d46"
CM022874.1	RepeatMasker	Unknown	49916229	49916768	4129	+	.	ID="RND-6_FAMILY-1688";Tend="1454";Tstart="904";shortTE="F";uid="debca9e1-643e-42b7-ac3f-564ac911731b"
CM022874.1	RepeatMasker	Unknown	11926217	11926348	820	+	.	ID="RND-1_FAMILY-116";Tend="1112";Tstart="963";shortTE="F";uid="0745e7ab-aa95-4bcb-ab83-51a14c381d1e"
CM022874.1	RepeatMasker	LINE/R1-LOA	37161770	37162849	9006	+	.	ID="RND-6_FAMILY-1615";Tend="2384";Tstart="1303";shortTE="F";uid="b59c5942-8af0-43a2-9fb0-9fc5102597f7"
CM022874.1	RepeatMasker	RC/Helitron	42213568	42213826	708	+	.	ID="RND-6_FAMILY-4711";Tend="1637";Tstart="1355";shortTE="F";uid="5562333a-5a85-4fbd-8e3c-f89fef274d14"
CM022874.1	RepeatMasker	DNA/Academ-1	34044490	34045474	7258	+	.	ID="RND-5_FAMILY-209";Tend="1947";Tstart="931";shortTE="F";uid="d42569db-97a5-4728-af96-945f5d5c7f03"
CM022874.1	RepeatMasker	DNA/TcMar-Tc1	26280987	26281915	3479	+	.	ID="RND-1_FAMILY-409";Tend="1640";Tstart="636";shortTE="F";uid="3712e513-79ad-4286-a89c-68dc543f5024"
CM022874.1	RepeatMasker	RC/Helitron	26511749	26512415	3953	+	.	ID="RND-5_FAMILY-470";Tend="1646";Tstart="937";shortTE="F";uid="87489687-0d0b-482e-bf49-147adf19060e"
CM022874.1	RepeatMasker	Unknown	31371179	31371485	1831	+	.	ID="RND-1_FAMILY-368";Tend="1140";Tstart="843";shortTE="F";uid="cf0d2fba-347e-45e8-be7a-f2bc8947b3db"
CM022874.1	RepeatMasker	Satellite	8060172	8060390	1662	+	.	ID="RND-6_FAMILY-46";Tend="1462";Tstart="1237";shortTE="F";uid="68e63d73-a655-4251-95fa-6483cd155e0c"
CM022874.1	RepeatMasker	Unknown	25759789	25759956	996	+	.	ID="RND-1_FAMILY-606";Tend="1127";Tstart="960";shortTE="F";uid="5fb06ed3-6f0b-4882-826d-c56393a142f7"
CM022874.1	RepeatMasker	RC/Helitron	48555300	48555411	898	+	.	ID="RND-1_FAMILY-984";Tend="1657";Tstart="1540";shortTE="F";uid="4854ed43-172a-4387-b990-425f6a2d1c99"
CM022874.1	RepeatMasker	Unknown	49024674	49024859	1493	+	.	ID="RND-1_FAMILY-494";Tend="1114";Tstart="929";shortTE="F";uid="da6ac178-35e4-43b5-8786-2cc93a7b9427"
CM022874.1	RepeatMasker	RC/Helitron	30731855	30732615	6233	+	.	ID="RND-3_FAMILY-589";Tend="1745";Tstart="991";shortTE="F";uid="6a20b41b-c657-4b6c-a28b-dabc9b618fdc"
CM022874.1	RepeatMasker	Satellite	41930614	41930762	667	+	.	ID="RND-6_FAMILY-577";Tend="910";Tstart="750";shortTE="F";uid="7420594e-2a67-4f63-b8cf-5e847a6a42a7"
CM022874.1	RepeatMasker	LINE/L2	1971836	1971988	726	+	.	ID="RND-4_FAMILY-1395";Tend="700";Tstart="556";shortTE="F";uid="64ae17a4-0c7d-4742-a35d-a1cad30e67df"
CM022874.1	RepeatMasker	Unknown	7388979	7389125	555	+	.	ID="RND-4_FAMILY-560";Tend="1447";Tstart="1311";shortTE="F";uid="3693c7b9-8141-4c47-bb69-259d41cff241"
CM022874.1	RepeatMasker	RC/Helitron	30441415	30441555	1281	+	.	ID="RND-1_FAMILY-234";Tend="2264";Tstart="2124";shortTE="F";uid="29f0e1fc-44f1-45a9-bf5f-a8ee32c00955"
CM022874.1	RepeatMasker	Unknown	45381994	45382126	983	+	.	ID="RND-1_FAMILY-66";Tend="1146";Tstart="1018";shortTE="F";uid="82fa62bf-5f59-4054-8d69-92ddec50db7b"
CM022874.1	RepeatMasker	Unknown	246236	246461	1068	+	.	ID="RND-5_FAMILY-2206";Tend="1220";Tstart="995";shortTE="F";uid="f2f78fd7-69e7-470e-868e-f400f4b76f85"
CM022874.1	RepeatMasker	DNA/hAT-Tip100	38430045	38430253	1059	+	.	ID="RND-4_FAMILY-2323";Tend="2010";Tstart="1795";shortTE="F";uid="d7511215-e37a-49e7-949d-01e1dd8565aa"
CM022874.1	RepeatMasker	LTR/Gypsy	23788589	23788732	406	+	.	ID="RND-5_FAMILY-5855";Tend="1900";Tstart="1777";shortTE="F";uid="2400df80-0ca5-46de-92bc-40d85c48b6f3"
CM022874.1	RepeatMasker	SINE/tRNA-RTE	9789104	9789252	821	+	.	ID="RND-1_FAMILY-48";Tend="1053";Tstart="891";shortTE="F";uid="a794b9a1-4591-4bf8-80de-099ba655d656"
CM022874.1	RepeatMasker	RC/Helitron	8463721	8463987	2092	+	.	ID="RND-1_FAMILY-270";Tend="1183";Tstart="912";shortTE="F";uid="e0a5e6df-a864-4307-ae99-952f7cfbcf0d"
CM022874.1	RepeatMasker	Unknown	2812465	2812652	790	+	.	ID="RND-4_FAMILY-45";Tend="1026";Tstart="837";shortTE="F";uid="17ad28bf-709a-4702-b71c-7fea102f5de6"
CM022874.1	RepeatMasker	DNA/hAT-Tip100	30263573	30263713	704	+	.	ID="RND-1_FAMILY-936";Tend="601";Tstart="476";shortTE="F";uid="04afceaf-b3b6-4263-b2cf-8c7c48ef0897"
CM022874.1	RepeatMasker	Unknown	24025006	24025152	511	+	.	ID="RND-5_FAMILY-502";Tend="1249";Tstart="1078";shortTE="F";uid="bad55799-0a7b-4d32-ae87-4367fe4c54de"
CM022874.1	RepeatMasker	DNA/CMC-Chapaev-3	1676508	1676629	921	+	.	ID="RND-1_FAMILY-68";Tend="1037";Tstart="914";shortTE="F";uid="b9cd01eb-ef66-4cb7-9278-d9625e03bf45"
CM022874.1	RepeatMasker	RC/Helitron	5452570	5452965	1918	+	.	ID="RND-6_FAMILY-6367";Tend="1303";Tstart="855";shortTE="F";uid="e7bc9da3-a33a-48fd-8c80-fec2a2eb486b"
CM022874.1	RepeatMasker	DNA/MULE-MuDR	37118662	37118812	837	+	.	ID="RND-1_FAMILY-161";Tend="1134";Tstart="981";shortTE="F";uid="575b2566-678b-476d-9681-061971cbfb75"
CM022874.1	RepeatMasker	RC/Helitron	11017608	11017866	663	+	.	ID="RND-6_FAMILY-2083";Tend="1143";Tstart="939";shortTE="F";uid="4c968f19-700c-4021-916c-9f0a972098e0"
CM022874.1	RepeatMasker	LINE/I	43184226	43184405	966	+	.	ID="RND-6_FAMILY-8245";Tend="1297";Tstart="1116";shortTE="F";uid="c336851c-eae8-4c84-8cf5-cc19d33fb7f7"
CM022874.1	RepeatMasker	RC/Helitron	5875976	5876191	1709	+	.	ID="RND-6_FAMILY-317";Tend="1150";Tstart="935";shortTE="F";uid="a03e856a-de0a-4248-8a9f-fef56d924ffb"
CM022874.1	RepeatMasker	Unknown	5886876	5887113	1182	+	.	ID="RND-6_FAMILY-9040";Tend="1233";Tstart="978";shortTE="F";uid="28785b03-594d-4fa5-a368-37287fb1c828"
CM022874.1	RepeatMasker	Unknown	2434376	2434548	1322	+	.	ID="RND-5_FAMILY-2799";Tend="1255";Tstart="1080";shortTE="F";uid="c220eca2-206c-4a84-bc23-fb12f0b4ba0c"
CM022874.1	RepeatMasker	DNA/hAT-Charlie	48503995	48504862	6103	+	.	ID="RND-1_FAMILY-582";Tend="1856";Tstart="954";shortTE="F";uid="64640be3-c5f9-44cd-b6cc-99663e6f8ca0"
CM022874.1	RepeatMasker	RC/Helitron	26165667	26166548	6815	+	.	ID="RND-1_FAMILY-171";Tend="2660";Tstart="1780";shortTE="F";uid="54b5eef3-c846-455a-abc0-b75dfb8fea57"
CM022874.1	RepeatMasker	RC/Helitron	4981786	4982000	1200	+	.	ID="RND-1_FAMILY-31";Tend="1525";Tstart="1329";shortTE="F";uid="98c3e151-8c67-47c6-b58e-5f119a246a18"
CM022874.1	RepeatMasker	DNA/TcMar-Tc1	38393216	38393418	608	+	.	ID="RND-1_FAMILY-114";TEgroup="ctg_1%7CRND-1_FAMILY-114%7C6";Tend="2716";Tstart="631";shortTE="T";uid="068191ea-2247-40bc-864a-52bad150059f"
CM022874.1	RepeatMasker	RC/Helitron	2545783	2546070	1660	+	.	ID="RND-6_FAMILY-4124";Tend="1762";Tstart="1387";shortTE="F";uid="98e9dab4-dfb5-430f-90e9-7084ef7e87d5"
CM022874.1	RepeatMasker	Unknown	51424729	51424829	617	+	.	ID="RND-6_FAMILY-13999";Tend="499";Tstart="397";shortTE="F";uid="438feee3-5158-4203-87a6-ec7d615b7132"
CM022874.1	RepeatMasker	Unknown	48326524	48326777	2034	+	.	ID="RND-1_FAMILY-86";Tend="1104";Tstart="850";shortTE="F";uid="64429dc1-4623-4102-ba97-221d0a8bdfd3"
CM022874.1	RepeatMasker	LINE/RTE-BovB	50418688	50419134	3224	+	.	ID="RND-5_FAMILY-7044";Tend="2052";Tstart="1622";shortTE="F";uid="54c054ee-5316-41cd-8fc4-08a6ed92e143"
CM022874.1	RepeatMasker	DNA/Ginger-2	48872620	48873159	2052	+	.	ID="rnd-1_family-774";Tend="1614";Tstart="831";shortTE="F";uid="6081611b-56a7-4a7c-a488-554627364b31"
CM022874.1	RepeatMasker	DNA/Ginger-2	38625964	38626326	2285	+	.	ID="RND-1_FAMILY-113";Tend="1195";Tstart="832";shortTE="F";uid="80476738-654a-41dc-a433-da1c44924deb"
CM022874.1	RepeatMasker	LTR/Gypsy	38717456	38717724	902	+	.	ID="RND-6_FAMILY-8386";Tend="831";Tstart="577";shortTE="F";uid="8008f58b-cbc5-4ad9-a9a2-ec0c315d8472"
CM022874.1	RepeatMasker	RC/Helitron	1958081	1958278	1351	+	.	ID="RND-1_FAMILY-35";Tend="1070";Tstart="881";shortTE="F";uid="80e7ce0c-43ec-40b5-b134-51ecbf028cb6"
CM022874.1	RepeatMasker	Unknown	49735349	49735828	402	+	.	ID="RND-3_FAMILY-183";TEgroup="ctg_1%7CRND-3_FAMILY-183%7C20";Tend="1384";Tstart="836";shortTE="T";uid="5edd20e0-eca6-48f9-985d-80901d4a4370"
CM022874.1	RepeatMasker	Satellite	15552515	15552776	1316	+	.	ID="RND-6_FAMILY-46";Tend="1233";Tstart="957";shortTE="F";uid="6569b538-81ad-40dd-abf8-4a0ac00fe898"
CM022874.1	RepeatMasker	Unknown	40342261	40342402	480	+	.	ID="RND-6_FAMILY-1688";Tend="1569";Tstart="1395";shortTE="F";uid="6584687b-1690-4b36-9ff0-4bb29b090287"
CM022874.1	RepeatMasker	Unknown	45077728	45078175	3173	+	.	ID="RND-4_FAMILY-737";Tend="1317";Tstart="835";shortTE="F";uid="ab215dc2-af7b-47e7-a5a3-f3613ed999a4"
CM022874.1	RepeatMasker	Unknown	1383864	1383977	871	+	.	ID="RND-1_FAMILY-102";Tend="1640";Tstart="1528";shortTE="F";uid="38a288a8-463e-4b7a-b9af-8d562a504837"
CM022874.1	RepeatMasker	Unknown	7620312	7620978	5097	+	.	ID="RND-1_FAMILY-102";Tend="1633";Tstart="962";shortTE="F";uid="403ee900-6eec-43bc-9c82-4683d83e8ae8"
CM022874.1	RepeatMasker	Unknown	15945662	15946257	2891	+	.	ID="RND-1_FAMILY-506";Tend="1429";Tstart="869";shortTE="F";uid="6aa2b3a9-1c55-43db-9266-63ea808b4521"
CM022874.1	RepeatMasker	Unknown	45870082	45870393	910	+	.	ID="RND-4_FAMILY-560";Tend="1146";Tstart="849";shortTE="F";uid="7aab2893-2c5d-43e8-a270-2d16b44145bd"
CM022874.1	RepeatMasker	Unknown	51730793	51731219	2517	+	.	ID="RND-1_FAMILY-96";Tend="1285";Tstart="958";shortTE="F";uid="1d4fbbe1-233f-432b-94e3-30c5118dafae"
CM022874.1	RepeatMasker	Unknown	29193630	29193772	586	+	.	ID="RND-1_FAMILY-281";Tend="1341";Tstart="1128";shortTE="F";uid="d3dc1a6e-deeb-49ad-a2fe-f5090b6dcf7b"
CM022874.1	RepeatMasker	Unknown	34488820	34488942	459	+	.	ID="RND-6_FAMILY-3679";Tend="1707";Tstart="1598";shortTE="F";uid="a31d62e6-f4ea-4b17-afa2-d30fc21374a4"
CM022874.1	RepeatMasker	SINE/tRNA-RTE	39836152	39836376	959	+	.	ID="RND-1_FAMILY-29";Tend="1126";Tstart="902";shortTE="F";uid="dc16c659-43d9-4986-a352-ddcfe61cb38a"
CM022874.1	RepeatMasker	Unknown	36501424	36501584	518	+	.	ID="RND-5_FAMILY-1118";Tend="1357";Tstart="1194";shortTE="F";uid="88ddecb4-f5e8-4bc8-a5ad-3f87651dc4bb"
CM022874.1	RepeatMasker	Unknown	35564855	35564983	724	+	.	ID="RND-1_FAMILY-279";Tend="1062";Tstart="941";shortTE="F";uid="bae37778-405b-4861-9b94-0651ac3b7a65"
CM022874.1	RepeatMasker	LINE/Dong-R4	43426417	43426699	643	+	.	ID="RND-4_FAMILY-43";Tend="753";Tstart="481";shortTE="F";uid="88950567-095c-47a5-aaa8-a474847f78ae"
CM022874.1	RepeatMasker	Unknown	4730348	4730656	2547	+	.	ID="RND-5_FAMILY-1615";Tend="1711";Tstart="1094";shortTE="F";uid="a7c88d95-7fe2-4be4-b75d-e82380b703f4"
CM022874.1	RepeatMasker	LINE/RTE-BovB	30559840	30560388	654	+	.	ID="RND-6_FAMILY-2755";Tend="1285";Tstart="640";shortTE="F";uid="648347f3-ee04-4fb7-917b-1074a58a648e"
CM022874.1	RepeatMasker	Unknown	40167813	40168148	2590	+	.	ID="RND-6_FAMILY-3656";Tend="1557";Tstart="1226";shortTE="F";uid="18eef835-05ef-40f3-ad4b-5fe559450625"
CM022874.1	RepeatMasker	Unknown	50661706	50661858	1128	+	.	ID="RND-6_FAMILY-9040";Tend="1335";Tstart="1169";shortTE="F";uid="290513a4-a21a-4151-954d-fbeac5128430"
CM022874.1	RepeatMasker	Unknown	47173409	47173523	530	+	.	ID="RND-6_FAMILY-3679";Tend="1705";Tstart="1597";shortTE="F";uid="80466ce9-2307-4dd6-8d11-76c7b44621e8"
CM022874.1	RepeatMasker	Unknown	37483036	37483289	953	+	.	ID="RND-6_FAMILY-2400";Tend="1321";Tstart="1053";shortTE="F";uid="1acced9f-a3b9-4cdb-b283-c50f9135f28c"
CM022874.1	RepeatMasker	Unknown	50162132	50162309	1506	+	.	ID="RND-1_FAMILY-210";Tend="1108";Tstart="933";shortTE="F";uid="6ca2ff6a-7b32-418a-aa1c-01054e35ccd3"
CM022874.1	RepeatMasker	DNA/TcMar-Tc1	19055349	19055482	744	+	.	ID="RND-1_FAMILY-360";Tend="1612";Tstart="1471";shortTE="F";uid="faef6c7f-56e2-4139-a8d8-86666cdd01ba"
CM022874.1	RepeatMasker	RC/Helitron	21494850	21495086	1385	+	.	ID="RND-1_FAMILY-193";Tend="894";Tstart="658";shortTE="F";uid="7e43301e-382c-40df-9ce8-57a4926ba70e"
CM022874.1	RepeatMasker	Unknown	21418195	21418386	456	+	.	ID="RND-6_FAMILY-370";Tend="1958";Tstart="1848";shortTE="F";uid="d90e7f89-d4a7-4350-81a6-713d5f865b05"
CM022874.1	RepeatMasker	SINE/5S	21556727	21556848	1090	+	.	ID="RND-4_FAMILY-2290";Tend="977";Tstart="856";shortTE="F";uid="df4920db-eff8-4ec2-bfdf-8ca0f975c4a2"
CM022874.1	RepeatMasker	RC/Helitron	37730334	37730523	1554	+	.	ID="RND-1_FAMILY-193";Tend="1084";Tstart="893";shortTE="F";uid="fd12d6b9-07f2-4029-9bf5-840cdcc6869a"
CM022874.1	RepeatMasker	Unknown	41970894	41971054	501	+	.	ID="RND-4_FAMILY-560";Tend="1054";Tstart="862";shortTE="F";uid="aef9564c-e67e-4c4c-bc07-cbe6e57955fe"
CM022874.1	RepeatMasker	DNA/TcMar-Tc1	46184547	46185290	1800	+	.	ID="RND-6_FAMILY-6188";Tend="956";Tstart="247";shortTE="F";uid="b968ad02-814c-4ec7-bf58-6ec596e1680e"
CM022874.1	RepeatMasker	Satellite	31541152	31541408	2087	+	.	ID="RND-6_FAMILY-577";Tend="1014";Tstart="757";shortTE="F";uid="e0d5f075-887d-41bc-81ca-57c3712d2933"
CM022874.1	RepeatMasker	Unknown	6924097	6924229	829	+	.	ID="RND-5_FAMILY-4504";Tend="762";Tstart="622";shortTE="F";uid="072d40c1-cdc7-47a1-a5b1-36d3e1509080"
CM022874.1	RepeatMasker	Satellite	13464119	13464427	1763	+	.	ID="RND-6_FAMILY-577";Tend="326";Tstart="1";shortTE="F";uid="7725439f-9496-402f-a4b1-08561affd226"
CM022874.1	RepeatMasker	RC/Helitron	50618506	50618807	1452	+	.	ID="RND-4_FAMILY-269";TEgroup="ctg_1%7CRND-4_FAMILY-269%7C27";Tend="1050";Tstart="820";shortTE="F";uid="e6d38df3-e190-438f-b6f0-64eeef86df47"
CM022874.1	RepeatMasker	Unknown	39245692	39245967	2124	+	.	ID="RND-6_FAMILY-7290";Tend="1429";Tstart="1155";shortTE="F";uid="4471fb1b-8cfe-49c6-8f77-c8e1396840f1"
CM022874.1	RepeatMasker	Unknown	22725534	22725640	475	+	.	ID="RND-6_FAMILY-5015";Tend="724";Tstart="609";shortTE="F";uid="98f4d2a4-46a9-46dd-89db-92482d1ac2e4"
CM022874.1	RepeatMasker	Unknown	4438027	4438460	3276	+	.	ID="RND-1_FAMILY-160";Tend="1378";Tstart="953";shortTE="F";uid="655d81b2-0f8a-4017-9610-54b9e22324ec"
CM022874.1	RepeatMasker	RC/Helitron	2345234	2345423	1547	+	.	ID="RND-6_FAMILY-12178";Tend="1506";Tstart="1318";shortTE="F";uid="e31f5014-f526-4558-8edd-e7dfedb33f9c"
CM022874.1	RepeatMasker	Unknown	1626435	1626636	484	+	.	ID="RND-2_FAMILY-87";TEgroup="ctg_1%7CRND-2_FAMILY-87%7C2";Tend="1321";Tstart="1200";shortTE="T";uid="664f64a9-9f8b-4f5f-ae75-d886995d4912"
CM022874.1	RepeatMasker	DNA/TcMar-Tc1	5129707	5130446	5531	+	.	ID="RND-1_FAMILY-376";Tend="1694";Tstart="964";shortTE="F";uid="c7b2d0ba-d2a7-420e-82c3-324c607e7172"
CM022874.1	RepeatMasker	DNA/hAT-Tip100	24883979	24884121	1001	+	.	ID="RND-1_FAMILY-785";Tend="1380";Tstart="1236";shortTE="F";uid="2c8312e0-394d-409c-af64-34e88bdbf538"
CM022874.1	RepeatMasker	RC/Helitron	44249717	44249911	1137	+	.	ID="RND-6_FAMILY-4124";Tend="1414";Tstart="1202";shortTE="F";uid="cb5a5aaa-33f9-4d26-9dac-49691db333db"
CM022874.1	RepeatMasker	Satellite	50810212	50810386	1230	+	.	ID="RND-6_FAMILY-46";Tend="1138";Tstart="971";shortTE="F";uid="a652bf16-02bf-4307-8080-5b9925f0e06b"
CM022874.1	RepeatMasker	DNA/hAT-Blackjack	4940468	4940673	945	+	.	ID="RND-1_FAMILY-493";Tend="1231";Tstart="964";shortTE="F";uid="b37a8cc3-dbb0-4f4b-9602-63d0f83626ab"
CM022874.1	RepeatMasker	DNA/hAT-Tip100	32003776	32003925	443	+	.	ID="RND-4_FAMILY-2323";Tend="1248";Tstart="1098";shortTE="F";uid="05409a27-f23b-4594-954d-ee1e0e6c0c8c"
CM022874.1	RepeatMasker	SINE/MIR	43977576	43977754	762	+	.	ID="RND-1_FAMILY-44";Tend="1182";Tstart="990";shortTE="F";uid="e7c1b46f-791d-4504-b0f9-c5fc1a209e5a"
CM022874.1	RepeatMasker	Unknown	32985821	32985974	1147	+	.	ID="RND-1_FAMILY-133";Tend="1532";Tstart="1395";shortTE="F";uid="a48446cb-5fdd-49c8-9fc0-29285852efcb"
CM022874.1	RepeatMasker	Unknown	34125616	34125725	535	+	.	ID="RND-1_FAMILY-627";Tend="1214";Tstart="1124";shortTE="F";uid="07b87baf-3e06-4e8d-bc84-cec1d108d51d"
CM022874.1	RepeatMasker	Unknown	37303296	37303501	1472	+	.	ID="RND-1_FAMILY-159";Tend="1188";Tstart="974";shortTE="F";uid="3db37951-6d1c-4420-82c4-75d18808f62f"
CM022874.1	RepeatMasker	DNA/hAT-Tip100	8153390	8153504	590	+	.	ID="RND-4_FAMILY-2323";Tend="2241";Tstart="2118";shortTE="F";uid="9af9cce2-cc8d-4b84-aa19-1e7985892b3b"
CM022874.1	RepeatMasker	Unknown	19808234	19808861	5069	+	.	ID="RND-1_FAMILY-294";Tend="1769";Tstart="1152";shortTE="F";uid="63c45e90-2a50-4be2-a92c-4e5dccd28fa4"
CM022874.1	RepeatMasker	Unknown	50665195	50665415	757	+	.	ID="RND-4_FAMILY-524";Tend="1166";Tstart="934";shortTE="F";uid="13b86595-7660-446a-8643-e22f2219748f"
CM022874.1	RepeatMasker	Unknown	52212153	52212488	1062	+	.	ID="RND-6_FAMILY-1126";Tend="1630";Tstart="1405";shortTE="F";uid="15edacf6-b678-4d59-9ddf-7b2a8e532386"
CM022874.1	RepeatMasker	SINE/tRNA-RTE	16233072	16233262	528	+	.	ID="RND-4_FAMILY-632";Tend="998";Tstart="798";shortTE="F";uid="4dcd5e8a-f47e-419f-b1db-d3f228955836"
CM022874.1	RepeatMasker	LINE/I	27308666	27309162	2951	+	.	ID="RND-6_FAMILY-3730";Tend="1136";Tstart="542";shortTE="F";uid="c8f4eee6-5e70-40c8-9bd2-bd6bb7b980ab"
CM022874.1	RepeatMasker	Unknown	40111414	40111864	2979	+	.	ID="RND-1_FAMILY-680";Tend="1377";Tstart="932";shortTE="F";uid="63eac638-797c-427b-9bb5-553bd9e4c04f"
CM022874.1	RepeatMasker	RC/Helitron	49654340	49654514	1071	+	.	ID="RND-4_FAMILY-2756";Tend="1321";Tstart="1141";shortTE="F";uid="b1b1cecd-1484-4dfe-aeda-0bb3c53c46d8"
CM022874.1	RepeatMasker	SINE/tRNA-RTE	10270700	10270836	1099	+	.	ID="RND-6_FAMILY-1330";Tend="1118";Tstart="982";shortTE="F";uid="a1c35ecd-e1cc-4007-b240-a528fdf1e76d"
CM022874.1	RepeatMasker	Unknown	1515375	1515759	1712	+	.	ID="RND-1_FAMILY-870";Tend="2001";Tstart="1599";shortTE="F";uid="49ef8677-03d4-4c81-90f3-ba1b7aba6efc"
CM022874.1	RepeatMasker	DNA/TcMar-Tc1	36770529	36770722	601	+	.	ID="RND-5_FAMILY-1880";Tend="1654";Tstart="1517";shortTE="F";uid="4720a5ea-972a-42d9-9e2f-fb3ad8a9afbe"
CM022874.1	RepeatMasker	Unknown	23775127	23775227	818	+	.	ID="RND-6_FAMILY-1250";Tend="744";Tstart="645";shortTE="F";uid="fc90961c-9f97-41d1-aae4-1401ca5cc212"
CM022874.1	RepeatMasker	LINE/RTE-BovB	2833103	2833370	1021	+	.	ID="RND-5_FAMILY-651";Tend="1866";Tstart="1586";shortTE="F";uid="8eba2a36-6669-446e-9e7b-665399751f4e"
CM022874.1	RepeatMasker	Unknown	32763059	32763203	433	+	.	ID="RND-6_FAMILY-370";Tend="1958";Tstart="1809";shortTE="F";uid="4646c45e-5b23-41e2-9744-d40a6ac8836a"
CM022874.1	RepeatMasker	RC/Helitron	21757982	21758397	2878	+	.	ID="RND-5_FAMILY-848";Tend="1596";Tstart="1164";shortTE="F";uid="f1b19ad6-9160-4af4-89be-48bc813b395e"
CM022874.1	RepeatMasker	Unknown	541845	541982	580	+	.	ID="RND-6_FAMILY-8794";Tend="1258";Tstart="1099";shortTE="F";uid="f1206169-b688-4ffd-9d22-2d4f95bb20a6"
CM022874.1	RepeatMasker	Unknown	9277692	9277912	638	+	.	ID="RND-3_FAMILY-316";Tend="1188";Tstart="962";shortTE="F";uid="fd7cef08-af47-4d32-a5c2-ce10831093d8"
CM022874.1	RepeatMasker	Unknown	52191210	52191430	1570	+	.	ID="RND-1_FAMILY-494";Tend="1115";Tstart="900";shortTE="F";uid="9125dd20-23af-4cb2-a750-5c983b33755d"
CM022874.1	RepeatMasker	Unknown	280776	280890	1014	+	.	ID="RND-5_FAMILY-806";Tend="1277";Tstart="1163";shortTE="F";uid="d0deeba1-53f2-4084-b489-7068ae11bcef"
CM022874.1	RepeatMasker	Unknown	30139737	30139898	468	+	.	ID="RND-6_FAMILY-370";Tend="2006";Tstart="1876";shortTE="F";uid="11312ef6-0096-492c-9516-68663b9b1db4"
CM022874.1	RepeatMasker	RC/Helitron	39839885	39840153	2191	+	.	ID="RND-1_FAMILY-193";Tend="928";Tstart="659";shortTE="F";uid="44d6a889-a8a3-4999-8fc1-1cd40b7ebd3c"
CM022874.1	RepeatMasker	DNA/PIF-Harbinger	44882006	44882418	2663	+	.	ID="RND-1_FAMILY-229";Tend="1541";Tstart="1100";shortTE="F";uid="a6356440-4947-4ddd-a1ce-403d7bfd86ab"
CM022874.1	RepeatMasker	LINE/RTE-BovB	10607395	10607713	1671	+	.	ID="RND-6_FAMILY-380";Tend="1194";Tstart="878";shortTE="F";uid="7cd227fe-9b6c-45c4-b5f2-a16f38d20803"
CM022874.1	RepeatMasker	Unknown	34815079	34815191	963	+	.	ID="RND-2_FAMILY-87";Tend="1053";Tstart="941";shortTE="F";uid="3b5a875b-c66a-4a99-9c75-03a914143510"
CM022874.1	RepeatMasker	Unknown	1136278	1136468	1377	+	.	ID="RND-6_FAMILY-222";Tend="1709";Tstart="1519";shortTE="F";uid="0ad20f71-fd53-402a-8c4a-5ae9fca7d92a"
CM022874.1	RepeatMasker	RC/Helitron	11182631	11182790	617	+	.	ID="RND-6_FAMILY-6367";Tend="1295";Tstart="1135";shortTE="F";uid="1cafb721-8b35-43b1-a802-68bdc4220a05"
CM022874.1	RepeatMasker	Unknown	46111700	46111929	839	+	.	ID="RND-1_FAMILY-191";Tend="1011";Tstart="739";shortTE="F";uid="d99caadd-577f-474f-a633-5d25c1c1fd0a"
CM022874.1	RepeatMasker	Satellite	50398677	50398867	1053	+	.	ID="RND-6_FAMILY-577";Tend="913";Tstart="729";shortTE="F";uid="3f845397-3c84-471b-84b7-8842e4f31737"
CM022874.1	RepeatMasker	Unknown	3770417	3770622	1019	+	.	ID="RND-1_FAMILY-89";Tend="1504";Tstart="1266";shortTE="F";uid="83f7fec8-dbca-4a51-8e2e-e99aa18358b5"
CM022874.1	RepeatMasker	Satellite	46618195	46618421	548	+	.	ID="RND-6_FAMILY-577";Tend="994";Tstart="751";shortTE="F";uid="0e64eb96-4dfd-475c-a379-3b48cf5706f6"
CM022874.1	RepeatMasker	Unknown	32456491	32456701	944	+	.	ID="RND-6_FAMILY-7290";Tend="1430";Tstart="1228";shortTE="F";uid="8444ef51-2821-4ed9-b974-dc96eb311a25"
CM022874.1	RepeatMasker	Unknown	36928861	36929028	926	+	.	ID="RND-5_FAMILY-502";Tend="1128";Tstart="949";shortTE="F";uid="eed81007-793a-4e38-b2c9-e7b1bd365eea"
CM022874.1	RepeatMasker	Unknown	47490935	47491154	754	+	.	ID="RND-6_FAMILY-793";Tend="1152";Tstart="921";shortTE="F";uid="9379658e-dce9-4a94-8b65-7997dfca68a7"
CM022874.1	RepeatMasker	Unknown	50696065	50696205	721	+	.	ID="RND-4_FAMILY-560";Tend="989";Tstart="851";shortTE="F";uid="2501a6d7-6d69-4568-bd3b-08617c0d3de3"
CM022874.1	RepeatMasker	DNA/hAT-Charlie	7361798	7362124	1872	+	.	ID="RND-2_FAMILY-110";Tend="1320";Tstart="926";shortTE="F";uid="4975ff48-748f-4e99-8663-4c30334c654b"
CM022874.1	RepeatMasker	Unknown	47727257	47727370	727	+	.	ID="RND-6_FAMILY-5183";Tend="1289";Tstart="1183";shortTE="F";uid="2b3dce52-9500-4875-8b74-21ceb36b5f24"
CM022874.1	RepeatMasker	Unknown	41027797	41028236	1288	+	.	ID="RND-4_FAMILY-132";Tend="1449";Tstart="957";shortTE="F";uid="8d7ef9cc-4e41-416b-bcad-5684a0f54d7e"
CM022874.1	RepeatMasker	Unknown	21378947	21379211	1980	+	.	ID="RND-6_FAMILY-7290";Tend="1428";Tstart="1163";shortTE="F";uid="98fca5ae-52c2-4e1f-97e0-3e4b7c679bac"
CM022874.1	RepeatMasker	Unknown	42521799	42521992	1172	+	.	ID="RND-1_FAMILY-337";Tend="1139";Tstart="922";shortTE="F";uid="7e3db2f3-0401-41ab-9a89-f4b2da4b3083"
CM022874.1	RepeatMasker	Unknown	535868	536258	2203	+	.	ID="RND-5_FAMILY-2476";Tend="2830";Tstart="2432";shortTE="F";uid="33095663-4111-4eae-894e-518e55373b55"
CM022874.1	RepeatMasker	Unknown	49147354	49147808	2659	+	.	ID="RND-1_FAMILY-654";TEgroup="ctg_1%7CRND-1_FAMILY-654%7C1";Tend="1531";Tstart="1197";shortTE="F";uid="6dbfa3e2-3a4e-4025-aff7-4cd49652a726"
CM022874.1	RepeatMasker	Unknown	4744046	4744693	5017	+	.	ID="RND-6_FAMILY-3656";Tend="1558";Tstart="921";shortTE="F";uid="49388da9-cc76-4b68-8b7c-1d7e64bcadd3"
CM022874.1	RepeatMasker	Satellite	9169354	9169651	1584	+	.	ID="RND-6_FAMILY-5508";Tend="1637";Tstart="1342";shortTE="F";uid="d313714a-572f-4bf2-803e-173d0b7f49a1"
CM022874.1	RepeatMasker	DNA/PIF-Harbinger	40314598	40314711	401	+	.	ID="RND-5_FAMILY-244";Tend="1528";Tstart="1408";shortTE="F";uid="be0e4d8a-ca55-4855-917f-dd47ac05bf6b"
CM022874.1	RepeatMasker	Unknown	5103277	5103554	2102	+	.	ID="RND-1_FAMILY-604";Tend="1196";Tstart="931";shortTE="F";uid="057c9b86-55b0-4dea-9735-fa448b721cc4"
CM022874.1	RepeatMasker	RC/Helitron	21248254	21248426	1299	+	.	ID="RND-1_FAMILY-6";Tend="1005";Tstart="829";shortTE="F";uid="ec9404d4-20c3-44a8-aeee-6c3602df8dd2"
CM022874.1	RepeatMasker	DNA/hAT-Tip100	43255589	43255815	1407	+	.	ID="RND-4_FAMILY-13";Tend="1092";Tstart="862";shortTE="F";uid="4b913d4f-f723-4996-8e4d-6e8bc19d458d"
CM022874.1	RepeatMasker	RC/Helitron	50128366	50128610	1904	+	.	ID="RND-6_FAMILY-317";Tend="1158";Tstart="929";shortTE="F";uid="4b9791d8-d926-4974-8f21-d77940a797ba"
CM022874.1	RepeatMasker	LINE/I	31468965	31469247	950	+	.	ID="RND-5_FAMILY-991";Tend="1492";Tstart="1179";shortTE="F";uid="31e129bd-559c-4ac0-815a-d6a6ccb3a886"
CM022874.1	RepeatMasker	Unknown	34105363	34106027	3015	+	.	ID="RND-1_FAMILY-506";Tend="1561";Tstart="871";shortTE="F";uid="cd4a147a-0832-436f-a177-ae15002c91d6"
CM022874.1	RepeatMasker	LINE/R1-LOA	10065711	10065833	827	+	.	ID="RND-4_FAMILY-377";Tend="2790";Tstart="2662";shortTE="F";uid="b8a19c84-d11e-4aa6-b92a-820bb58b5f44"
CM022874.1	RepeatMasker	Unknown	7571524	7571721	499	+	.	ID="RND-5_FAMILY-197";Tend="1409";Tstart="1164";shortTE="F";uid="8f58c7e7-21dc-452f-bb03-e241fbabd7f9"
CM022874.1	RepeatMasker	Unknown	599351	599722	1633	+	.	ID="RND-5_FAMILY-277";Tend="2020";Tstart="1539";shortTE="F";uid="824f426c-736d-47f0-b3a0-867eaac6a0c0"
CM022874.1	RepeatMasker	RC/Helitron	48044736	48044840	524	+	.	ID="HELITRON-N7_PXU";Tend="110";Tstart="1";shortTE="F";uid="f99d049b-4751-492a-b2cd-354f47341a41"
CM022874.1	RepeatMasker	Unknown	17964778	17965063	1415	+	.	ID="RND-4_FAMILY-1697";Tend="1122";Tstart="821";shortTE="F";uid="27c5491a-1f30-462d-aff8-9ce51b6a1382"
CM022874.1	RepeatMasker	LINE/L2	14028616	14029030	927	+	.	ID="RND-1_FAMILY-484";Tend="2067";Tstart="1597";shortTE="F";uid="05485a3a-b96e-4de0-bb8e-163ba6339775"
CM022874.1	RepeatMasker	LTR/Gypsy	33622084	33622248	1122	+	.	ID="RND-6_FAMILY-4564";Tend="686";Tstart="522";shortTE="F";uid="757a5c62-9522-403a-9886-70871e849365"
CM022874.1	RepeatMasker	Unknown	9691494	9692240	3774	+	.	ID="RND-1_FAMILY-191";Tend="2109";Tstart="1345";shortTE="F";uid="4d18eecf-92cc-4afd-9b3b-910538f45d4c"
CM022874.1	RepeatMasker	Unknown	357306	357543	787	+	.	ID="RND-6_FAMILY-9040";Tend="1289";Tstart="1093";shortTE="F";uid="88dbc0de-50e7-4373-b59e-e1344f9ea477"
CM022874.1	RepeatMasker	SINE/tRNA-RTE	8905372	8905528	1054	+	.	ID="RND-1_FAMILY-65";Tend="1057";Tstart="897";shortTE="F";uid="c3e0dffa-c0d5-4d4b-90e2-c753ae270b03"
CM022874.1	RepeatMasker	DNA/hAT-Tip100	2139547	2139659	669	+	.	ID="RND-6_FAMILY-2680";Tend="1399";Tstart="1287";shortTE="F";uid="6c5210cc-f84f-4c52-9005-c8e7053052b1"
CM022874.1	RepeatMasker	Unknown	41716142	41716438	2119	+	.	ID="RND-1_FAMILY-319";Tend="1109";Tstart="819";shortTE="F";uid="f5299876-b07c-4768-a529-25bd64f6fd1f"
CM022874.1	RepeatMasker	RC/Helitron	51392241	51392815	4208	+	.	ID="RND-1_FAMILY-31";Tend="1527";Tstart="930";shortTE="F";uid="2be22cbb-a3d9-4b89-bb83-cb2fc35b7b68"
CM022874.1	RepeatMasker	Unknown	839877	840234	3038	+	.	ID="RND-1_FAMILY-115";Tend="1268";Tstart="908";shortTE="F";uid="55dac81e-b64f-4330-9cfc-faa8e2d276c7"
CM022874.1	RepeatMasker	Unknown	12106320	12106518	576	+	.	ID="RND-6_FAMILY-370";Tend="2006";Tstart="1803";shortTE="F";uid="72f78078-2c7b-4265-bbc7-b3780e9091c0"
CM022874.1	RepeatMasker	Unknown	13746324	13747246	4360	+	.	ID="RND-1_FAMILY-55";Tend="2325";Tstart="1371";shortTE="F";uid="82de1806-316d-4fa8-ac45-417117d4fb7a"
CM022874.1	RepeatMasker	Satellite	26601442	26601766	1158	+	.	ID="RND-5_FAMILY-399";Tend="1173";Tstart="917";shortTE="F";uid="8431cb06-90ed-4e00-8d1e-57e3a64bd321"
CM022874.1	RepeatMasker	Unknown	5214281	5214610	2433	+	.	ID="RND-1_FAMILY-1090";Tend="1608";Tstart="1247";shortTE="F";uid="c8779461-aff5-4860-beb6-9d14f6878f1b"
CM022874.1	RepeatMasker	DNA/Academ-1	22797697	22799409	2632	+	.	ID="RND-1_FAMILY-890";TEgroup="ctg_1%7CRND-1_FAMILY-890%7C2";Tend="4119";Tstart="1862";shortTE="F";uid="6c1a7f65-2ea8-456d-bce9-5cc1c3b15991"
CM022874.1	RepeatMasker	Unknown	28749966	28750164	881	+	.	ID="RND-3_FAMILY-254";Tend="1207";Tstart="1009";shortTE="F";uid="c498856d-6011-46c7-acef-f6dc64ce5b78"
CM022874.1	RepeatMasker	Unknown	48640972	48641122	1259	+	.	ID="RND-5_FAMILY-2598";Tend="1256";Tstart="1106";shortTE="F";uid="7f970a1e-675a-4e67-9412-14f30c6ee0df"
CM022874.1	RepeatMasker	DNA/hAT-Ac	25661503	25661770	1825	+	.	ID="RND-5_FAMILY-599";Tend="1163";Tstart="921";shortTE="F";uid="07615f66-75ae-4eb1-b4e0-85134d4241f9"
CM022874.1	RepeatMasker	Unknown	44778604	44779128	3275	+	.	ID="RND-1_FAMILY-752";Tend="1485";Tstart="914";shortTE="F";uid="2224fdbf-cfa7-427f-a3be-065ef9107e07"
CM022874.1	RepeatMasker	Unknown	3528384	3528609	837	+	.	ID="RND-6_FAMILY-6343";Tend="1373";Tstart="1134";shortTE="F";uid="57f0fd44-e9b4-47e8-8422-576e0f416276"
CM022874.1	RepeatMasker	RC/Helitron	7450829	7451300	1966	+	.	ID="RND-1_FAMILY-170";Tend="2247";Tstart="1768";shortTE="F";uid="e88b00b8-f59c-41f2-b3a8-07d4b6ad3287"
CM022874.1	RepeatMasker	Unknown	7226296	7226405	602	+	.	ID="RND-4_FAMILY-30";Tend="1012";Tstart="903";shortTE="F";uid="f3074c01-30f7-4ede-9d7e-da529779ee3b"
CM022874.1	RepeatMasker	Unknown	10963262	10963398	989	+	.	ID="RND-6_FAMILY-6615";Tend="1071";Tstart="934";shortTE="F";uid="571c4119-e04f-4221-b066-836b17e251d1"
CM022874.1	RepeatMasker	Unknown	41958347	41958475	457	+	.	ID="RND-1_FAMILY-147";Tend="1270";Tstart="1175";shortTE="F";uid="2c4d25e2-461b-4a23-a5a4-f5cd2fdf432b"
CM022874.1	RepeatMasker	Unknown	21485338	21485467	674	+	.	ID="RND-6_FAMILY-7290";Tend="1378";Tstart="1243";shortTE="F";uid="ea2746c5-bd5f-45b4-b7d6-aba3afb2e2d4"
CM022874.1	RepeatMasker	LINE/L2	44081039	44081188	719	+	.	ID="RND-5_FAMILY-23";Tend="719";Tstart="567";shortTE="F";uid="94e5f59d-c975-4c35-bce3-41d8c20dccc3"
CM022874.1	RepeatMasker	DNA/hAT-Tag1	3400052	3400617	2580	+	.	ID="RND-5_FAMILY-3870";Tend="1327";Tstart="726";shortTE="F";uid="90e088dc-88cc-47cb-b393-738498f65acf"
CM022874.1	RepeatMasker	Unknown	47461750	47461888	729	+	.	ID="RND-4_FAMILY-30";Tend="1218";Tstart="1080";shortTE="F";uid="2b7a16c1-89a8-446a-87f4-ee0f27adbf6c"
CM022874.1	RepeatMasker	LINE/R1-LOA	40559962	40560100	1016	+	.	ID="RND-6_FAMILY-2880";Tend="1951";Tstart="1813";shortTE="F";uid="72d1cf8f-8e70-46df-8017-ea14adbfe084"
CM022874.1	RepeatMasker	Unknown	36965365	36965585	737	+	.	ID="RND-2_FAMILY-22";TEgroup="ctg_1%7CRND-2_FAMILY-22%7C18";Tend="1101";Tstart="956";shortTE="F";uid="c25e217c-ea2f-479f-83e2-0aaec8cd2f49"
CM022874.1	RepeatMasker	LINE/RTE-BovB	35092375	35092724	2263	+	.	ID="RND-1_FAMILY-75";Tend="1823";Tstart="1449";shortTE="F";uid="18990a6c-4528-43e9-91fc-42db81d8f232"
CM022874.1	RepeatMasker	Unknown	16039246	16039375	731	+	.	ID="RND-1_FAMILY-99";Tend="1068";Tstart="933";shortTE="F";uid="1157167b-0bab-44f9-8332-c99a7a57b85a"
CM022874.1	RepeatMasker	RC/Helitron	7874537	7874672	873	+	.	ID="RND-6_FAMILY-707";Tend="1005";Tstart="874";shortTE="F";uid="c998e871-64a1-496f-9906-e9256b4b368c"
CM022874.1	RepeatMasker	Unknown	18196529	18197437	4710	+	.	ID="RND-1_FAMILY-191";Tend="2132";Tstart="1130";shortTE="F";uid="419180dd-813a-4c61-b100-b8506a57ef38"
CM022874.1	RepeatMasker	RC/Helitron	12127374	12127474	520	+	.	ID="HELITRON-N7_PXU";Tend="106";Tstart="5";shortTE="F";uid="eb52f656-c093-4800-8243-cc8334e17884"
CM022874.1	RepeatMasker	Unknown	47138962	47139219	2148	+	.	ID="RND-6_FAMILY-7290";Tend="1428";Tstart="1171";shortTE="F";uid="d5114736-0e6d-4f9a-b92d-59ddff2e4932"
CM022874.1	RepeatMasker	DNA/hAT-Charlie	44090773	44091112	2139	+	.	ID="RND-2_FAMILY-110";Tend="1330";Tstart="932";shortTE="F";uid="b4e56b3e-d98d-4785-ba62-8e1546be2807"
CM022874.1	RepeatMasker	Unknown	32533660	32533767	418	+	.	ID="RND-6_FAMILY-7290";Tend="1359";Tstart="1249";shortTE="F";uid="ae51abb5-35b0-4efb-82f7-1a00b193911b"
CM022874.1	RepeatMasker	Unknown	5462849	5463172	2372	+	.	ID="RND-5_FAMILY-806";Tend="1277";Tstart="917";shortTE="F";uid="f31a25ab-0532-4424-b92d-07cc42cabbfc"
CM022874.1	RepeatMasker	Unknown	38543486	38543624	823	+	.	ID="RND-5_FAMILY-502";Tend="1061";Tstart="924";shortTE="F";uid="c208340c-f1bf-40bf-bb18-12bc3ba1f20f"
CM022874.1	RepeatMasker	LINE/Penelope	12759272	12759575	975	+	.	ID="RND-1_FAMILY-923";Tend="1341";Tstart="1042";shortTE="F";uid="9e176d88-3785-46e9-9963-de22104945f3"
CM022874.1	RepeatMasker	Unknown	28231964	28232449	1713	+	.	ID="RND-6_FAMILY-399";Tend="1638";Tstart="1156";shortTE="F";uid="2478d5f1-5261-4e50-a460-32da03057431"
CM022874.1	RepeatMasker	Unknown	40329486	40329614	806	+	.	ID="RND-6_FAMILY-9040";Tend="1338";Tstart="1191";shortTE="F";uid="8d7fa0ea-4f4b-4d00-965d-47b9a7be3a46"
CM022874.1	RepeatMasker	LTR/Gypsy	40030884	40031409	3791	+	.	ID="RND-5_FAMILY-481";Tend="1575";Tstart="1048";shortTE="F";uid="7659eede-e113-4026-8a50-6dd41683b11c"
CM022874.1	RepeatMasker	SINE/tRNA-RTE	50271624	50271860	1097	+	.	ID="RND-4_FAMILY-384";Tend="1141";Tstart="862";shortTE="F";uid="66b75c94-1c1f-409c-9c1b-593018a88798"
CM022874.1	RepeatMasker	LINE/R1-LOA	5235431	5235843	2297	+	.	ID="RND-4_FAMILY-377";Tend="2753";Tstart="2298";shortTE="F";uid="25696fec-43bd-4ba1-9a40-8a16a4f3e0cb"
CM022874.1	RepeatMasker	Unknown	14434424	14434787	2959	+	.	ID="RND-1_FAMILY-176";Tend="2325";Tstart="1981";shortTE="F";uid="9d5245ac-ab22-4765-88a9-af5f5097cbee"
CM022874.1	RepeatMasker	Unknown	50189911	50190189	2149	+	.	ID="RND-1_FAMILY-281";Tend="1342";Tstart="1060";shortTE="F";uid="b969c9bd-e328-4fbc-87c2-54bd32290264"
CM022874.1	RepeatMasker	DNA/Kolobok-T2	1523284	1523442	1096	+	.	ID="RND-1_FAMILY-20";Tend="998";Tstart="852";shortTE="F";uid="91c9556b-b8e4-42de-b543-99261be82662"
CM022874.1	RepeatMasker	Satellite	27258580	27258799	1257	+	.	ID="RND-6_FAMILY-46";Tend="1494";Tstart="1264";shortTE="F";uid="38b781a7-f52b-43ac-a95e-c7a26b7df217"
CM022874.1	RepeatMasker	LINE/CR1	49548120	49549344	8073	+	.	ID="RND-5_FAMILY-1004";Tend="1463";Tstart="252";shortTE="F";uid="b2499ab0-b109-42ee-b65a-3dcce2037e15"
CM022874.1	RepeatMasker	DNA/hAT-Charlie	50702847	50703311	3827	+	.	ID="RND-5_FAMILY-2667";Tend="1459";Tstart="1000";shortTE="F";uid="d9732d8e-181e-43ed-ba4f-510c3555cc41"
CM022874.1	RepeatMasker	DNA/TcMar-Tc1	11537789	11538073	1542	+	.	ID="RND-6_FAMILY-4116";Tend="1475";Tstart="1118";shortTE="F";uid="efe9cd83-b2f5-4bad-9e19-cf8f28ab8a8d"
CM022874.1	RepeatMasker	DNA/TcMar-Tc1	32312146	32312360	417	+	.	ID="RND-5_FAMILY-509";Tend="1537";Tstart="1303";shortTE="F";uid="79cdbfa0-b21b-4868-860e-fa0c891b3417"
CM022874.1	RepeatMasker	Unknown	49627570	49627743	1100	+	.	ID="RND-6_FAMILY-7290";Tend="1334";Tstart="1151";shortTE="F";uid="a853c2a2-c2f2-4acc-97ed-1fe1774f5606"
CM022874.1	RepeatMasker	LINE/RTE-BovB	49672767	49673112	1573	+	.	ID="RND-1_FAMILY-30";Tend="1122";Tstart="915";shortTE="F";uid="0a4d3a75-6006-43ec-bab3-575b686f69d4"
CM022874.1	RepeatMasker	LINE/CR1	5351690	5351992	885	+	.	ID="RND-6_FAMILY-7637";Tend="1293";Tstart="1006";shortTE="F";uid="551d5b24-d2d1-4f69-b925-9a966911b0c9"
CM022874.1	RepeatMasker	Unknown	43372643	43372825	1064	+	.	ID="RND-6_FAMILY-1735";Tend="1066";Tstart="882";shortTE="F";uid="88f931a4-3a48-4cd2-90c2-d9fcd13e1ff6"
CM022874.1	RepeatMasker	Satellite	29165889	29166060	1279	+	.	ID="RND-6_FAMILY-577";Tend="1003";Tstart="832";shortTE="F";uid="7345ece0-b587-40cd-b418-3b1aaece55ec"
CM022874.1	RepeatMasker	RC/Helitron	12636106	12636414	2688	+	.	ID="RND-1_FAMILY-197";Tend="1190";Tstart="887";shortTE="F";uid="f9a991b2-203a-479d-a843-1e50c5393c7c"
CM022874.1	RepeatMasker	Satellite	49231305	49231617	2048	+	.	ID="RND-6_FAMILY-46";Tend="1194";Tstart="897";shortTE="F";uid="3767ffc5-b7a9-4658-8f24-1fce60dc9c68"
CM022874.1	RepeatMasker	LINE/I-Jockey	37803421	37803530	748	+	.	ID="RND-4_FAMILY-1457";Tend="1062";Tstart="953";shortTE="F";uid="5bd2c312-48b1-4ac6-9230-abedb1918019"
CM022874.1	RepeatMasker	Satellite	6188017	6188280	2185	+	.	ID="RND-5_FAMILY-399";Tend="1203";Tstart="940";shortTE="F";uid="68d5204c-6410-455e-92dd-9f7a8398625e"
CM022874.1	RepeatMasker	Unknown	31981911	31982161	1429	+	.	ID="RND-3_FAMILY-332";Tend="1561";Tstart="1345";shortTE="F";uid="47b73af3-69c2-4602-b58a-50a6a034188e"
CM022874.1	RepeatMasker	DNA	17408568	17409159	2644	+	.	ID="rnd-4_family-966";Tend="1029";Tstart="242";shortTE="F";uid="b8da174e-56d9-4374-a210-d0a713499607"
CM022874.1	RepeatMasker	LINE/R1-LOA	51946329	51946734	2376	+	.	ID="RND-6_FAMILY-3612";Tend="3486";Tstart="3098";shortTE="F";uid="30c64e80-93f2-470e-b69b-342764c5739a"
CM022874.1	RepeatMasker	RC/Helitron	42154082	42154322	1495	+	.	ID="RND-6_FAMILY-317";Tend="1163";Tstart="929";shortTE="F";uid="befdca34-2049-4c15-b3b7-43c21f9bf113"
CM022874.1	RepeatMasker	RC/Helitron	41070531	41070987	1563	+	.	ID="RND-6_FAMILY-707";Tend="1466";Tstart="980";shortTE="F";uid="b36c518b-4743-4eba-9e9f-ecc758998503"
CM022874.1	RepeatMasker	DNA/TcMar-Mariner	40295739	40296057	2052	+	.	ID="RND-6_FAMILY-2715";Tend="1186";Tstart="872";shortTE="F";uid="b69b2d8f-6cb4-481d-94df-a384c3366e76"
CM022874.1	RepeatMasker	Unknown	13950050	13950286	552	+	.	ID="RND-3_FAMILY-37";Tend="1333";Tstart="1099";shortTE="F";uid="84e76515-8620-43bb-a144-5641c5eabbe5"
CM022874.1	RepeatMasker	DNA	8675066	8675185	503	+	.	ID="RND-5_FAMILY-3669";Tend="1177";Tstart="1055";shortTE="F";uid="720e6d9b-9174-4778-8021-6702e75ee1ba"
CM022874.1	RepeatMasker	Unknown	27336693	27336890	977	+	.	ID="RND-5_FAMILY-2473";Tend="1148";Tstart="940";shortTE="F";uid="81f1ddd2-9319-4023-bd7c-1ba6116300d7"
CM022874.1	RepeatMasker	Unknown	33697788	33697965	905	+	.	ID="RND-1_FAMILY-39";Tend="954";Tstart="760";shortTE="F";uid="f6440043-6e1b-410c-81f5-ce0805b91a45"
CM022874.1	RepeatMasker	Unknown	37956527	37956725	1031	+	.	ID="RND-1_FAMILY-1024";Tend="2433";Tstart="2251";shortTE="F";uid="2db1ea0d-e283-4a46-b198-734cdb1b1eba"
CM022874.1	RepeatMasker	RC/Helitron	46228574	46228849	2060	+	.	ID="RND-1_FAMILY-270";Tend="1183";Tstart="919";shortTE="F";uid="cdf699e5-dcb9-4417-b9b6-ea9229bea349"
CM022874.1	RepeatMasker	RC/Helitron	5168198	5168412	1460	+	.	ID="RND-4_FAMILY-269";Tend="1222";Tstart="983";shortTE="F";uid="824b0737-1b51-4287-ac60-9b4fda41061a"
CM022874.1	RepeatMasker	DNA/hAT-Tip100	31686044	31686176	585	+	.	ID="RND-5_FAMILY-1529";Tend="1304";Tstart="1165";shortTE="F";uid="51da74b3-c6d1-48e6-9cef-ce48d941f20e"
CM022874.1	RepeatMasker	DNA/TcMar-Tc1	14412061	14412523	1003	+	.	ID="mariner-12_hsal";Tend="464";Tstart="1";shortTE="F";uid="96387ad9-4b84-433b-afe1-92d4c690112e"
CM022874.1	RepeatMasker	RC/Helitron	42472348	42472806	3294	+	.	ID="RND-6_FAMILY-6367";Tend="1302";Tstart="841";shortTE="F";uid="69a02fc1-fd0f-4cb9-8766-73a5d2c613a6"
CM022874.1	RepeatMasker	Unknown	29708151	29708444	595	+	.	ID="RND-1_FAMILY-201";TEgroup="ctg_1%7CRND-1_FAMILY-201%7C1";Tend="1163";Tstart="744";shortTE="T";uid="798b94aa-d95c-4d2c-9829-95e444c73875"
CM022874.1	RepeatMasker	DNA/hAT-Charlie	17310623	17310872	413	+	.	ID="RND-6_FAMILY-2166";TEgroup="ctg_1%7CRND-6_FAMILY-2166%7C7";Tend="1554";Tstart="1208";shortTE="F";uid="5f08534f-81a2-49df-90e9-8df4f76e4ef8"
CM022874.1	RepeatMasker	Unknown	42248417	42248630	689	+	.	ID="RND-1_FAMILY-441";Tend="1320";Tstart="1106";shortTE="F";uid="9e4d90a5-a681-475a-9056-425c995a72ee"
CM022874.1	RepeatMasker	RC/Helitron	1725032	1725452	2090	+	.	ID="RND-1_FAMILY-496";TEgroup="ctg_1%7CRND-1_FAMILY-496%7C2";Tend="1266";Tstart="931";shortTE="F";uid="3b501215-50fb-45ae-b055-bb720dc63c33"
CM022874.1	RepeatMasker	Unknown	27063003	27063212	940	+	.	ID="RND-1_FAMILY-355";Tend="1416";Tstart="1204";shortTE="F";uid="8bdae9cf-d853-4576-89d7-7e90dffd116b"
CM022874.1	RepeatMasker	SINE/tRNA-RTE	32805822	32806003	999	+	.	ID="RND-4_FAMILY-384";Tend="1176";Tstart="967";shortTE="F";uid="099fac51-3b79-494d-a685-e74ef30ce8f3"
CM022874.1	RepeatMasker	DNA/TcMar-Tc1	7473523	7473870	1339	+	.	ID="RND-4_FAMILY-404";Tend="809";Tstart="450";shortTE="F";uid="9e7db175-a787-44ad-a9c8-f250838c3ccc"
CM022874.1	RepeatMasker	Unknown	30715578	30715780	1100	+	.	ID="RND-2_FAMILY-22";Tend="1152";Tstart="949";shortTE="F";uid="e2c7b49d-fad6-4373-b40e-bb51ba406df3"
CM022874.1	RepeatMasker	Unknown	28787155	28787318	870	+	.	ID="RND-6_FAMILY-9040";Tend="1229";Tstart="1065";shortTE="F";uid="79af3fba-364a-4b64-90a8-f154626a3316"
CM022874.1	RepeatMasker	Unknown	20469195	20469667	3453	+	.	ID="RND-1_FAMILY-990";Tend="1530";Tstart="1039";shortTE="F";uid="cdacc50b-e6dc-4dc9-92f9-2e2c062005d0"
CM022874.1	RepeatMasker	LTR	23297284	23297482	1115	+	.	ID="RND-1_FAMILY-697";Tend="3297";Tstart="3093";shortTE="F";uid="a67a7b09-3ae1-45a4-86f1-092bcc42f517"
CM022874.1	RepeatMasker	RC/Helitron	20719033	20719425	4261	+	.	ID="RND-5_FAMILY-688";Tend="1561";Tstart="935";shortTE="F";uid="3696b6f4-ae9a-4cd1-be32-157a837bafb9"
CM022874.1	RepeatMasker	DNA/TcMar-Tc1	32717376	32717923	3786	+	.	ID="RND-1_FAMILY-339";Tend="819";Tstart="287";shortTE="F";uid="86daf92e-e394-4603-b8e7-df6f0494c856"
CM022874.1	RepeatMasker	Unknown	8569383	8569563	480	+	.	ID="RND-4_FAMILY-452";Tend="1107";Tstart="895";shortTE="F";uid="ca22609d-d131-4ded-8d6d-facb858fe415"
CM022874.1	RepeatMasker	LINE/RTE-BovB	43689242	43689352	843	+	.	ID="RND-1_FAMILY-75";Tend="1823";Tstart="1716";shortTE="F";uid="f3d05f3b-988b-40e4-984a-90f2ac73ebd3"
CM022874.1	RepeatMasker	Unknown	42924488	42925071	3392	+	.	ID="RND-6_FAMILY-5365";Tend="2124";Tstart="1542";shortTE="F";uid="690958b3-1e53-43af-b441-ff8ab204732e"
CM022874.1	RepeatMasker	Unknown	45931087	45931294	1097	+	.	ID="RND-1_FAMILY-90";Tend="861";Tstart="664";shortTE="F";uid="55b41bcf-e8c3-4132-b7f6-6a80f8deafd0"
CM022874.1	RepeatMasker	RC/Helitron	12705265	12705824	3907	+	.	ID="RND-6_FAMILY-707";Tend="1469";Tstart="873";shortTE="F";uid="959c9b7a-1ea0-4851-9ed7-c7c211950b95"
CM022874.1	RepeatMasker	Unknown	4638488	4638657	1299	+	.	ID="RND-1_FAMILY-414";Tend="1103";Tstart="934";shortTE="F";uid="feca8af9-bab2-408c-ae4d-1f412c4c8a91"
CM022874.1	RepeatMasker	Unknown	15109390	15109600	1265	+	.	ID="RND-5_FAMILY-539";Tend="1190";Tstart="974";shortTE="F";uid="93eb70a5-fce6-478f-b93d-6a7b714cbc47"
CM022874.1	RepeatMasker	LINE/RTE-BovB	14804059	14804223	1032	+	.	ID="RND-5_FAMILY-1885";Tend="1228";Tstart="1056";shortTE="F";uid="c324a679-44d0-49b2-a9c2-87b38ec5ec9f"
CM022874.1	RepeatMasker	DNA/PIF-Harbinger	9229102	9229739	4946	+	.	ID="RND-5_FAMILY-244";Tend="1533";Tstart="919";shortTE="F";uid="3fdb751c-8f03-4917-923d-a989e2c2ee4b"
CM022874.1	RepeatMasker	Unknown	27644660	27645271	3465	+	.	ID="RND-5_FAMILY-502";Tend="1516";Tstart="937";shortTE="F";uid="7cb3ddd0-1369-4c70-a64f-a1aacae3c09e"
CM022874.1	RepeatMasker	Unknown	38795077	38795201	584	+	.	ID="RND-4_FAMILY-70";Tend="1016";Tstart="878";shortTE="F";uid="9ff5c9cf-94f9-43e6-a6be-351312d879d1"
CM022874.1	RepeatMasker	RC/Helitron	43114305	43115050	4530	+	.	ID="RND-6_FAMILY-4124";Tend="1414";Tstart="663";shortTE="F";uid="cce41949-339d-42c0-a7a5-52ae9a37a7b5"
CM022874.1	RepeatMasker	LINE/CR1	48365992	48366306	2693	+	.	ID="RND-1_FAMILY-382";Tend="1598";Tstart="1284";shortTE="F";uid="9d7b3395-dac5-47ab-8744-fb25a74aef60"
CM022874.1	RepeatMasker	LTR/Gypsy	39293923	39294026	479	+	.	ID="RND-6_FAMILY-8386";Tend="742";Tstart="650";shortTE="F";uid="e3bdcc17-ded3-4b44-be04-b4153b0af632"
CM022874.1	RepeatMasker	Unknown	11823079	11823375	1312	+	.	ID="RND-1_FAMILY-86";Tend="1102";Tstart="851";shortTE="F";uid="63373e4d-3357-4136-b851-e56140d86592"
CM022874.1	RepeatMasker	LINE/CR1	2973279	2973402	2451	+	.	ID="RND-6_FAMILY-77";Tend="2391";Tstart="1786";shortTE="F";uid="957d0052-7172-4bb9-827e-aa1ee688356d"
CM022874.1	RepeatMasker	SINE/5S	47216276	47216529	666	+	.	ID="RND-6_FAMILY-1021";Tend="1207";Tstart="909";shortTE="F";uid="21138319-9846-4161-a714-0c52338b5039"
CM022874.1	RepeatMasker	Unknown	21312713	21312854	557	+	.	ID="RND-6_FAMILY-7368";Tend="2104";Tstart="1967";shortTE="F";uid="8b59d343-4522-4498-8273-07c508bb4ab6"
CM022874.1	RepeatMasker	Unknown	18999749	18999873	612	+	.	ID="RND-2_FAMILY-22";Tend="1080";Tstart="953";shortTE="F";uid="6fcc5401-a846-4a56-895c-19e98d0517af"
CM022874.1	RepeatMasker	LINE/Penelope	21817571	21817827	1054	+	.	ID="RND-1_FAMILY-207";TEgroup="ctg_1%7CRND-1_FAMILY-207%7C3";Tend="1017";Tstart="883";shortTE="F";uid="0b4d7b3d-3eae-4dc9-9102-839e047c3577"
CM022874.1	RepeatMasker	DNA/MULE-MuDR	32228859	32229052	1415	+	.	ID="RND-1_FAMILY-161";Tend="1120";Tstart="936";shortTE="F";uid="fb07c18a-bb56-4027-b907-be90e250b199"
CM022874.1	RepeatMasker	Unknown	3786055	3786435	3110	+	.	ID="RND-2_FAMILY-87";Tend="1319";Tstart="941";shortTE="F";uid="9c9ea9e4-ac5a-4090-984e-e8fd89f0cfe2"
CM022874.1	RepeatMasker	DNA/TcMar-Tc1	609532	609693	1098	+	.	ID="RND-5_FAMILY-1880";Tend="1647";Tstart="1492";shortTE="F";uid="4aceaa6c-3fe8-4868-bc71-3cd7ef4feeb7"
CM022874.1	RepeatMasker	Unknown	17993302	17993476	747	+	.	ID="RND-4_FAMILY-560";Tend="1025";Tstart="846";shortTE="F";uid="ceb10208-fcf8-40d2-8e38-040024e7f7d1"
CM022874.1	RepeatMasker	Satellite	10325050	10325278	1094	+	.	ID="RND-6_FAMILY-577";Tend="1098";Tstart="879";shortTE="F";uid="8a8e3fa7-c92f-4881-87c0-077719ad9049"
CM022874.1	RepeatMasker	DNA/TcMar-Tc1	20158105	20158335	1621	+	.	ID="RND-1_FAMILY-961";Tend="1791";Tstart="1549";shortTE="F";uid="02b83974-9106-428a-996d-b0bedf5b7768"
CM022874.1	RepeatMasker	Unknown	40494939	40495070	819	+	.	ID="RND-5_FAMILY-4504";Tend="772";Tstart="633";shortTE="F";uid="0e89f73d-d512-4452-9c2c-e9f29fc6fa7e"
CM022874.1	RepeatMasker	RC/Helitron	5350437	5350551	999	+	.	ID="RND-6_FAMILY-671";Tend="902";Tstart="788";shortTE="F";uid="b8b4b52a-c111-4928-86f5-ad3ff55fe2ec"
CM022874.1	RepeatMasker	LINE/I-Jockey	11560683	11560803	681	+	.	ID="RND-6_FAMILY-4577";Tend="1266";Tstart="1141";shortTE="F";uid="c0a89bff-44bb-4fec-9213-568ade8b1470"
CM022874.1	RepeatMasker	Satellite	41971460	41971571	401	+	.	ID="RND-5_FAMILY-985";Tend="1534";Tstart="1429";shortTE="F";uid="e13f3450-9411-4c21-88e2-df55e0a54326"
CM022874.1	RepeatMasker	DNA/TcMar-Tc1	42166256	42166443	901	+	.	ID="RND-1_FAMILY-19";Tend="1932";Tstart="1721";shortTE="F";uid="1b47f38f-213e-4746-adb9-fe47f7dc21e9"
CM022874.1	RepeatMasker	Unknown	36318033	36318236	704	+	.	ID="RND-4_FAMILY-560";Tend="1085";Tstart="856";shortTE="F";uid="f6ecd042-5e87-487d-ac26-3f05ddf36b69"
CM022874.1	RepeatMasker	LINE/RTE-BovB	41941670	41941815	1030	+	.	ID="RND-1_FAMILY-75";Tend="1279";Tstart="1135";shortTE="F";uid="bde59b2b-da78-4270-b603-fc87b1f93667"
CM022874.1	RepeatMasker	Satellite	36624978	36625210	582	+	.	ID="RND-3_FAMILY-672";Tend="1169";Tstart="932";shortTE="F";uid="58bded39-7015-4ef5-82f2-15708314fe6b"
CM022874.1	RepeatMasker	LINE/R1-LOA	4725169	4725346	407	+	.	ID="RND-4_FAMILY-994";Tend="1152";Tstart="967";shortTE="F";uid="8010de5c-2cff-4e2e-9f4f-5298295b4448"
CM022874.1	RepeatMasker	DNA/hAT-Tip100	18593715	18593864	1285	+	.	ID="RND-6_FAMILY-2368";Tend="1421";Tstart="1272";shortTE="F";uid="064b1a2c-9e76-4da4-a5f0-03da469891b5"
CM022874.1	RepeatMasker	DNA/TcMar-Mariner	35149216	35149716	1957	+	.	ID="MARINER-N15_RPR";Tend="577";Tstart="81";shortTE="F";uid="c6dc1a0b-0fa3-49f9-a0de-a6e8f6c911c5"
CM022874.1	RepeatMasker	DNA/Maverick	46018033	46018539	3944	+	.	ID="RND-1_FAMILY-33";Tend="2169";Tstart="1659";shortTE="F";uid="029c75ee-183a-47c4-98d4-8fa4a62d4f87"
CM022874.1	RepeatMasker	RC/Helitron	235647	235837	976	+	.	ID="RND-1_FAMILY-234";Tend="2205";Tstart="2007";shortTE="F";uid="257acf4c-7982-4163-aab4-62899f1e1c5a"
CM022874.1	RepeatMasker	Unknown	3124788	3124903	658	+	.	ID="RND-6_FAMILY-3679";Tend="1707";Tstart="1594";shortTE="F";uid="a5290481-fb2b-46b8-8b8f-99a59daed2c0"
CM022874.1	RepeatMasker	Unknown	12981577	12981735	496	+	.	ID="RND-1_FAMILY-39";Tend="1374";Tstart="1197";shortTE="F";uid="6b190105-d2db-4072-8b35-acf4ac7822e1"
CM022874.1	RepeatMasker	DNA/TcMar-Tc1	6785935	6786322	2620	+	.	ID="RND-5_FAMILY-1880";Tend="1652";Tstart="1225";shortTE="F";uid="31bef931-254a-444c-bf04-eab15093b85c"
CM022874.1	RepeatMasker	RC/Helitron	31891206	31891447	1959	+	.	ID="RND-6_FAMILY-317";Tend="1155";Tstart="918";shortTE="F";uid="32d93e83-ce36-4b07-bdab-7cdc1e7d166c"
CM022874.1	RepeatMasker	Unknown	8796646	8796805	625	+	.	ID="RND-6_FAMILY-370";Tend="1959";Tstart="1807";shortTE="F";uid="62d768d4-b05f-4431-b90e-1255c2707c7c"
CM022874.1	RepeatMasker	Unknown	26059564	26059808	438	+	.	ID="RND-6_FAMILY-7798";Tend="505";Tstart="257";shortTE="F";uid="9ea0519a-7d72-4267-a01f-0bf164c13593"
CM022874.1	RepeatMasker	RC/Helitron	17225835	17226007	757	+	.	ID="RND-1_FAMILY-234";Tend="2249";Tstart="2022";shortTE="F";uid="e47c5321-d112-4545-b217-0ec402a4ab66"
CM022874.1	RepeatMasker	Unknown	48758357	48758722	2177	+	.	ID="RND-1_FAMILY-963";Tend="1721";Tstart="1332";shortTE="F";uid="e61f9ff3-2b60-42ff-9744-f48104079240"
CM022874.1	RepeatMasker	LINE/RTE-BovB	51158467	51158777	2281	+	.	ID="RND-1_FAMILY-30";Tend="1126";Tstart="801";shortTE="F";uid="485b659b-06c4-4122-9494-65ab473f0817"
CM022874.1	RepeatMasker	Unknown	44716711	44716942	1257	+	.	ID="RND-1_FAMILY-428";Tend="1141";Tstart="860";shortTE="F";uid="8954b9eb-b61f-45a3-8e8c-edd03fa97783"
CM022874.1	RepeatMasker	Unknown	51575779	51576129	2702	+	.	ID="RND-1_FAMILY-86";Tend="1202";Tstart="851";shortTE="F";uid="8f6dd780-a651-42fe-9e18-6be1e6e07609"
CM022874.1	RepeatMasker	Unknown	922879	922979	439	+	.	ID="RND-1_FAMILY-294";Tend="163";Tstart="45";shortTE="F";uid="5aa89180-f8ed-4346-8485-53fe0f3e4e9e"
CM022874.1	RepeatMasker	RC/Helitron	38296290	38296544	1943	+	.	ID="RND-1_FAMILY-324";Tend="784";Tstart="524";shortTE="F";uid="890567ed-d4df-436f-b2d9-c76c80bdccf8"
CM022874.1	RepeatMasker	SINE/MIR	52128441	52128692	798	+	.	ID="RND-1_FAMILY-44";Tend="1178";Tstart="917";shortTE="F";uid="56b17fdd-815b-48b0-9156-4373691df3fd"
CM022874.1	RepeatMasker	DNA/Sola-1	43816315	43816538	719	+	.	ID="RND-6_FAMILY-924";TEgroup="ctg_1%7CRND-6_FAMILY-924%7C3";Tend="1339";Tstart="1193";shortTE="F";uid="64006cf5-bf3e-42db-a7f9-22a8310e1f62"
CM022874.1	RepeatMasker	Unknown	7447290	7447523	1813	+	.	ID="RND-6_FAMILY-1527";Tend="1140";Tstart="909";shortTE="F";uid="9efcd1da-1e12-42ee-902f-8d87b6506d28"
CM022874.1	RepeatMasker	Unknown	28629413	28629953	4399	+	.	ID="RND-4_FAMILY-737";Tend="1306";Tstart="769";shortTE="F";uid="5811c938-3aa2-41bd-bfae-31cdbdd0aaf1"
CM022874.1	RepeatMasker	RC/Helitron	7453010	7453214	884	+	.	ID="RND-1_FAMILY-999";Tend="785";Tstart="594";shortTE="F";uid="60ab9bb7-868e-44ab-9e6c-807f12b710bf"
CM022874.1	RepeatMasker	Unknown	48585508	48585709	1282	+	.	ID="RND-1_FAMILY-122";Tend="1154";Tstart="928";shortTE="F";uid="cbdf31a8-c6d1-49bc-a022-601dddb1bae7"
CM022874.1	RepeatMasker	LINE/R1-LOA	6846049	6846223	891	+	.	ID="RND-4_FAMILY-994";Tend="1265";Tstart="1091";shortTE="F";uid="002f98f9-034f-4494-9799-f40be70dd94f"
CM022874.1	RepeatMasker	RC/Helitron	6143892	6144314	2634	+	.	ID="RND-6_FAMILY-6367";Tend="1298";Tstart="852";shortTE="F";uid="41e103e1-27a1-4e47-9cd8-762fb8467c11"
CM022874.1	RepeatMasker	SINE/tRNA-RTE	48770339	48770597	1910	+	.	ID="RND-4_FAMILY-384";Tend="1169";Tstart="917";shortTE="F";uid="84f010fe-f668-4ee5-9423-7160e3c34b26"
CM022874.1	RepeatMasker	Unknown	48726438	48726558	952	+	.	ID="RND-3_FAMILY-332";Tend="1564";Tstart="1444";shortTE="F";uid="878be4d9-fb5f-4f70-b126-d758d7a75a7b"
CM022874.1	RepeatMasker	DNA/hAT-Tip100	48566937	48567251	2657	+	.	ID="RND-1_FAMILY-848";Tend="1753";Tstart="1439";shortTE="F";uid="f7c63ee1-9e93-4e86-ab99-8915555bacc4"
CM022874.1	RepeatMasker	DNA/TcMar-Tc1	29705801	29706058	1060	+	.	ID="RND-1_FAMILY-377";Tend="915";Tstart="645";shortTE="F";uid="93762d95-fbc8-46d2-97af-ffc386343186"
CM022874.1	RepeatMasker	Unknown	14704607	14706059	7045	+	.	ID="RND-1_FAMILY-28";Tend="2358";Tstart="946";shortTE="F";uid="5f835323-9b2f-488d-920b-93ec7ea4cd31"
CM022874.1	RepeatMasker	RC/Helitron	10214012	10214661	5403	+	.	ID="RND-1_FAMILY-197";Tend="1506";Tstart="848";shortTE="F";uid="b584edcd-541d-4fbc-a496-e183b3d97dd3"
CM022874.1	RepeatMasker	Unknown	37616350	37616515	681	+	.	ID="RND-2_FAMILY-22";Tend="1137";Tstart="956";shortTE="F";uid="9b9c7a7a-86f2-4516-bd92-aabe6496a999"
CM022874.1	RepeatMasker	Unknown	26519983	26520773	5984	+	.	ID="RND-6_FAMILY-5913";Tend="1291";Tstart="488";shortTE="F";uid="6bd1d76d-c2d5-41d6-84eb-454431e524a9"
CM022874.1	RepeatMasker	Unknown	28482685	28483199	3207	+	.	ID="RND-1_FAMILY-362";Tend="1697";Tstart="1165";shortTE="F";uid="e6b915f7-88e7-4d96-9fa6-f1729f270c28"
CM022874.1	RepeatMasker	Unknown	9017697	9017807	480	+	.	ID="RND-6_FAMILY-3679";Tend="1707";Tstart="1601";shortTE="F";uid="3afe363a-f512-4283-8aa2-50364291f159"
CM022874.1	RepeatMasker	Unknown	15817919	15818261	2816	+	.	ID="RND-4_FAMILY-734";Tend="1070";Tstart="728";shortTE="F";uid="ed7a0263-46d8-44e4-9e95-ee721646adb3"
CM022874.1	RepeatMasker	Unknown	9992484	9992695	723	+	.	ID="RND-6_FAMILY-7290";Tend="1367";Tstart="1147";shortTE="F";uid="3a6b426c-bbdc-4ff6-8e31-ac00250279be"
CM022874.1	RepeatMasker	SINE/tRNA-RTE	1808995	1809361	2075	+	.	ID="RND-1_FAMILY-29";TEgroup="ctg_1%7CRND-1_FAMILY-29%7C2";Tend="1123";Tstart="808";shortTE="F";uid="c40078bb-ae8c-4580-ba58-8c4dad8360b9"
CM022874.1	RepeatMasker	DNA/TcMar-Tc1	28897242	28897386	718	+	.	ID="rnd-1_family-873";Tend="1582";Tstart="1440";shortTE="F";uid="61334ead-16db-40bf-ba2c-ae6677ac8cdd"
CM022874.1	RepeatMasker	Unknown	33013672	33013775	702	+	.	ID="RND-5_FAMILY-2473";Tend="1612";Tstart="1509";shortTE="F";uid="51c451b2-9b3f-4139-9e0c-b59355b20f23"
CM022874.1	RepeatMasker	Unknown	12079202	12079568	1554	+	.	ID="RND-1_FAMILY-39";Tend="1417";Tstart="1010";shortTE="F";uid="f5cc1c5d-9ec7-4164-a781-d0e7c10f0aa7"
CM022874.1	RepeatMasker	LINE/RTE-BovB	50666032	50666223	1325	+	.	ID="RND-6_FAMILY-380";Tend="1199";Tstart="1002";shortTE="F";uid="589cf8f0-9e27-42cb-9d59-05ef10a766f3"
CM022874.1	RepeatMasker	Unknown	29011657	29011799	404	+	.	ID="RND-1_FAMILY-941";Tend="1678";Tstart="1526";shortTE="F";uid="f2843fc2-03ad-4810-8926-3afa5485b9d2"
CM022874.1	RepeatMasker	Unknown	36819338	36819491	483	+	.	ID="RND-2_FAMILY-22";Tend="1111";Tstart="960";shortTE="F";uid="d232ec06-efc3-407f-9778-d18ea2626e2d"
CM022874.1	RepeatMasker	Unknown	37479595	37479703	471	+	.	ID="RND-6_FAMILY-6615";Tend="1071";Tstart="957";shortTE="F";uid="24cab1f8-b6bb-4ced-936e-0e0836016bd1"
CM022874.1	RepeatMasker	Unknown	40086899	40087028	472	+	.	ID="RND-6_FAMILY-2909";Tend="2950";Tstart="2798";shortTE="F";uid="c308075a-33ed-4be3-9522-a945801a404a"
CM022874.1	RepeatMasker	Satellite	10398674	10398851	547	+	.	ID="RND-3_FAMILY-672";Tend="1164";Tstart="934";shortTE="F";uid="600a973b-8b3f-4058-b156-e9878ed40998"
CM022874.1	RepeatMasker	Unknown	43340940	43341348	2198	+	.	ID="RND-1_FAMILY-49";Tend="1474";Tstart="1061";shortTE="F";uid="2e3fa28f-31af-465d-b894-2efaab205ff5"
CM022874.1	RepeatMasker	DNA/TcMar-Tc1	29779687	29780398	2738	+	.	ID="rnd-1_family-377";Tend="2073";Tstart="1311";shortTE="F";uid="fb7bcdd3-908e-4297-a711-973283cbabcf"
CM022874.1	RepeatMasker	DNA/hAT-Tag1	28725538	28725695	1119	+	.	ID="RND-5_FAMILY-3870";Tend="875";Tstart="697";shortTE="F";uid="545ca790-7726-48a1-9be7-6dfa6abb2725"
CM022874.1	RepeatMasker	Unknown	47380854	47381082	750	+	.	ID="RND-6_FAMILY-399";Tend="1653";Tstart="1409";shortTE="F";uid="39da6f93-0fcc-42c6-a100-90a858eb0080"
CM022874.1	RepeatMasker	Unknown	5038111	5038238	469	+	.	ID="RND-6_FAMILY-13939";Tend="2239";Tstart="2105";shortTE="F";uid="8d9668fe-771a-42e3-ae92-d1693f050a7f"
CM022874.1	RepeatMasker	RC/Helitron	24622542	24622732	891	+	.	ID="RND-6_FAMILY-707";Tend="1466";Tstart="1273";shortTE="F";uid="7090bd4c-0cfc-41ee-8da4-6f91a207033c"
CM022874.1	RepeatMasker	Unknown	39524698	39524826	643	+	.	ID="RND-1_FAMILY-147";TEgroup="ctg_1%7CRND-1_FAMILY-147%7C11";Tend="1333";Tstart="1254";shortTE="T";uid="52eae3bf-e91a-4f25-aee8-6617976ad22e"
CM022874.1	RepeatMasker	Unknown	35562542	35563529	6057	+	.	ID="RND-6_FAMILY-791";Tend="1842";Tstart="778";shortTE="F";uid="2da7f727-6238-411d-8cd8-7e4f7bd58188"
CM022874.1	RepeatMasker	Unknown	33666531	33666906	2548	+	.	ID="RND-1_FAMILY-298";Tend="1940";Tstart="1618";shortTE="F";uid="b4d71ca1-2653-4c27-8590-674a90527381"
CM022874.1	RepeatMasker	Unknown	37585305	37585605	1125	+	.	ID="RND-1_FAMILY-92";Tend="1139";Tstart="785";shortTE="F";uid="f84a90f5-1cc5-41bf-a9c5-e28acb8cc21e"
CM022874.1	RepeatMasker	Unknown	1173206	1173325	456	+	.	ID="RND-2_FAMILY-22";Tend="1061";Tstart="947";shortTE="F";uid="d68094a7-4c3f-408b-aa46-3a04f7ea90f3"
CM022874.1	RepeatMasker	Satellite	43990641	43990896	1927	+	.	ID="RND-6_FAMILY-46";Tend="1493";Tstart="1230";shortTE="F";uid="e9129d75-f822-4530-9975-e214b6ad6914"
CM022874.1	RepeatMasker	Unknown	35141524	35141661	583	+	.	ID="RND-1_FAMILY-147";Tend="1335";Tstart="1194";shortTE="F";uid="0bab21cb-2a5a-410e-8b64-6b6475ad99b4"
CM022874.1	RepeatMasker	RC/Helitron	15269058	15269407	1054	+	.	ID="RND-2_FAMILY-149";Tend="1720";Tstart="1296";shortTE="F";uid="c9c6031f-3a8f-415c-aa5b-e05ea8955645"
CM022874.1	RepeatMasker	LINE/CR1	40822856	40823024	1114	+	.	ID="RND-1_FAMILY-644";Tend="1685";Tstart="1505";shortTE="F";uid="668ebc9e-0278-47a3-885b-c495cdef0586"
CM022874.1	RepeatMasker	RC/Helitron	27027690	27027939	1245	+	.	ID="RND-1_FAMILY-50";Tend="1189";Tstart="884";shortTE="F";uid="39c29ee5-81b8-4f6c-8d9b-f176f3a6e7d4"
CM022874.1	RepeatMasker	Unknown	9406028	9406150	576	+	.	ID="RND-3_FAMILY-183";Tend="1231";Tstart="1103";shortTE="F";uid="7990e26e-e039-4462-a34a-3f28f13b4e79"
CM022874.1	RepeatMasker	RC/Helitron	2080069	2080824	6345	+	.	ID="RND-2_FAMILY-149";Tend="1697";Tstart="927";shortTE="F";uid="1725f9e7-b969-4751-851d-e0074f141ff6"
CM022874.1	RepeatMasker	RC/Helitron	51429682	51429877	1237	+	.	ID="RND-6_FAMILY-317";Tend="1167";Tstart="929";shortTE="F";uid="ae2df706-ec32-4bff-9336-678d0c1587a2"
CM022874.1	RepeatMasker	DNA/hAT-Charlie	1702427	1702538	637	+	.	ID="RND-1_FAMILY-582";Tend="1811";Tstart="1705";shortTE="F";uid="df8b6b16-4000-470d-9da5-28e81b41411a"
CM022874.1	RepeatMasker	Unknown	16959503	16959759	598	+	.	ID="RND-3_FAMILY-332";Tend="1567";Tstart="1320";shortTE="F";uid="b7f0e582-d77c-4375-8d9c-b189a7e5dfcd"
CM022874.1	RepeatMasker	Unknown	16731022	16731158	695	+	.	ID="RND-6_FAMILY-7290";Tend="1302";Tstart="1155";shortTE="F";uid="b3fe562d-fe00-4555-9101-d42c8e68a464"
CM022874.1	RepeatMasker	DNA/hAT-Tip100	11563259	11563525	448	+	.	ID="RND-4_FAMILY-2323";Tend="1198";Tstart="891";shortTE="F";uid="9cfc2386-18a6-4d3d-a5b7-ef9cc895fefe"
CM022874.1	RepeatMasker	LINE/CR1	7307408	7307620	1048	+	.	ID="RND-6_FAMILY-12989";Tend="1407";Tstart="1221";shortTE="F";uid="3b2eec6c-8e26-42db-9316-a72b83224b27"
CM022874.1	RepeatMasker	DNA/hAT-Charlie	18576892	18577045	1097	+	.	ID="RND-5_FAMILY-565";Tend="861";Tstart="698";shortTE="F";uid="64855cf2-ac0b-4bad-b1bd-43dee9036108"
CM022874.1	RepeatMasker	Unknown	5973165	5973271	412	+	.	ID="RND-6_FAMILY-1382";Tend="873";Tstart="777";shortTE="F";uid="c0f794ee-4fc5-4302-b267-b43f04ef1467"
CM022874.1	RepeatMasker	Unknown	35248433	35249143	4673	+	.	ID="RND-1_FAMILY-780";Tend="1642";Tstart="934";shortTE="F";uid="15254903-8aa4-4718-a1f2-f671e2751f52"
CM022874.1	RepeatMasker	Unknown	29261932	29262139	1545	+	.	ID="RND-4_FAMILY-734";Tend="915";Tstart="716";shortTE="F";uid="a97a87be-95f2-4ded-904c-370cbd17fa4d"
CM022874.1	RepeatMasker	Unknown	12777083	12777214	794	+	.	ID="RND-2_FAMILY-22";Tend="1089";Tstart="956";shortTE="F";uid="b24fac76-a2e1-4c3f-89d4-13ce9e8d29d5"
CM022874.1	RepeatMasker	Unknown	7189004	7189175	491	+	.	ID="RND-1_FAMILY-518";Tend="1263";Tstart="1102";shortTE="F";uid="508740c7-e03e-43a7-b05c-7bdc9d2d54a7"
CM022874.1	RepeatMasker	Unknown	30373929	30374310	1884	+	.	ID="RND-1_FAMILY-49";Tend="1399";Tstart="963";shortTE="F";uid="931d66fc-33f7-48a3-a0e1-f2606a788776"
CM022874.1	RepeatMasker	Satellite	16443376	16443607	1566	+	.	ID="RND-6_FAMILY-46";Tend="1459";Tstart="1225";shortTE="F";uid="85089a8f-4439-4c43-aab5-dc0c86bd54f8"
CM022874.1	RepeatMasker	Unknown	36154611	36154734	490	+	.	ID="RND-1_FAMILY-11";Tend="1139";Tstart="1013";shortTE="F";uid="41ab602d-defd-47b3-91e5-97e6ab7ea89a"
CM022874.1	RepeatMasker	DNA/TcMar-Tc1	328425	328950	4179	+	.	ID="RND-6_FAMILY-514";Tend="1823";Tstart="1298";shortTE="F";uid="65f61367-dfd6-46fd-a0a2-43dd255b40b9"
CM022874.1	RepeatMasker	Unknown	632602	632744	927	+	.	ID="RND-6_FAMILY-713";Tend="969";Tstart="831";shortTE="F";uid="35f16dde-a6c1-42e0-ae3e-250ee473ec38"
CM022874.1	RepeatMasker	DNA/TcMar-Tc1	1097713	1098334	5482	+	.	ID="RND-4_FAMILY-1141";Tend="1237";Tstart="616";shortTE="F";uid="69c37c54-4815-4c16-a067-9948500237d6"
CM022874.1	RepeatMasker	DNA/hAT-Blackjack	46424329	46424459	738	+	.	ID="RND-4_FAMILY-1024";Tend="2557";Tstart="2433";shortTE="F";uid="e34ad651-0937-44aa-9d3a-ee1660376bcc"
CM022874.1	RepeatMasker	DNA/TcMar-Tc1	21137762	21138251	3895	+	.	ID="RND-5_FAMILY-1382";Tend="815";Tstart="329";shortTE="F";uid="50a263a3-1717-4982-9358-d67229e96bdc"
CM022874.1	RepeatMasker	Unknown	2667823	2668087	1156	+	.	ID="RND-6_FAMILY-6755";Tend="1362";Tstart="1170";shortTE="F";uid="b2d771e5-bce5-4d02-9395-8d8c55848006"
CM022874.1	RepeatMasker	LINE/Penelope	9095164	9095350	594	+	.	ID="RND-1_FAMILY-172";Tend="1413";Tstart="1217";shortTE="F";uid="f4fe79bd-1878-4d8c-a335-9c9c9691d2cd"
CM022874.1	RepeatMasker	DNA/MULE-MuDR	38194668	38194772	466	+	.	ID="RND-5_FAMILY-444";Tend="1085";Tstart="982";shortTE="F";uid="1c847a2d-682c-47b3-afc1-cf3cb02ee816"
CM022874.1	RepeatMasker	Satellite	46971835	46972128	1952	+	.	ID="RND-6_FAMILY-577";Tend="1296";Tstart="1041";shortTE="F";uid="0e4bbc95-9fd9-45eb-86ce-a94160335fa3"
CM022874.1	RepeatMasker	Unknown	12088113	12088261	533	+	.	ID="RND-1_FAMILY-49";Tend="1073";Tstart="962";shortTE="F";uid="10c466f0-f002-4325-9c50-94ae81c0f60d"
CM022874.1	RepeatMasker	DNA/hAT-hATm	25337769	25338441	4389	+	.	ID="RND-1_FAMILY-1004";Tend="1326";Tstart="643";shortTE="F";uid="4bbf6e3d-9163-44d8-9a74-b92bd7abf3f7"
CM022874.1	RepeatMasker	Unknown	52419842	52420257	1006	+	.	ID="RND-1_FAMILY-422";Tend="1343";Tstart="969";shortTE="F";uid="8a080998-5b59-491e-947f-ff3a93f7421d"
CM022874.1	RepeatMasker	RC/Helitron	36727729	36728102	2025	+	.	ID="RND-6_FAMILY-6367";Tend="1303";Tstart="930";shortTE="F";uid="ad61b20e-9a3e-4b75-aabe-cd1499b06269"
CM022874.1	RepeatMasker	Satellite	45554933	45555211	1588	+	.	ID="RND-3_FAMILY-672";Tend="1166";Tstart="906";shortTE="F";uid="63aafae2-a3e3-4d58-8f86-5961e8bbf4c6"
CM022874.1	RepeatMasker	RC/Helitron	14615553	14616171	3695	+	.	ID="RND-6_FAMILY-8344";Tend="1578";Tstart="809";shortTE="F";uid="1c21fea1-6585-4a08-a800-00514281d0ea"
CM022874.1	RepeatMasker	LINE/Penelope	30379310	30379452	823	+	.	ID="RND-5_FAMILY-178";Tend="1535";Tstart="1401";shortTE="F";uid="270ad0d5-e268-4068-8bfb-9d8accddc732"
CM022874.1	RepeatMasker	Unknown	16108235	16108459	816	+	.	ID="RND-1_FAMILY-485";Tend="1611";Tstart="1354";shortTE="F";uid="0f0d906e-bdaf-404a-9ca8-0aa865cb240f"
CM022874.1	RepeatMasker	RC/Helitron	968333	968470	530	+	.	ID="RND-4_FAMILY-77";Tend="2095";Tstart="1958";shortTE="F";uid="1062061f-ac7d-474d-b30b-2886b1423d4e"
CM022874.1	RepeatMasker	Unknown	1412153	1412348	1675	+	.	ID="RND-1_FAMILY-208";Tend="1138";Tstart="944";shortTE="F";uid="dd5db985-c9a7-4fc0-841a-d30c75e3f47f"
CM022874.1	RepeatMasker	LINE/RTE-BovB	51673973	51674122	700	+	.	ID="RND-1_FAMILY-75";Tend="1836";Tstart="1675";shortTE="F";uid="37857dce-0c2b-4c64-a272-3c1c70d7d111"
CM022874.1	RepeatMasker	DNA/TcMar-Fot1	6810655	6812028	8529	+	.	ID="RND-6_FAMILY-5270";Tend="2007";Tstart="582";shortTE="F";uid="07cc9600-ac16-4a3c-8106-ea30e7811a0b"
CM022874.1	RepeatMasker	Satellite	10170553	10170774	1615	+	.	ID="RND-6_FAMILY-577";Tend="1019";Tstart="791";shortTE="F";uid="5bbd682f-1e96-45b9-bc57-f6b74fa36ad2"
CM022874.1	RepeatMasker	Unknown	13820463	13820636	938	+	.	ID="RND-1_FAMILY-191";Tend="1944";Tstart="1766";shortTE="F";uid="a5731755-f209-4b09-bd81-4b088a462235"
CM022874.1	RepeatMasker	DNA/Maverick	19788657	19788772	866	+	.	ID="RND-1_FAMILY-595";Tend="1625";Tstart="1511";shortTE="F";uid="e120d29e-fdae-4181-842e-8b8b085a9e2e"
CM022874.1	RepeatMasker	DNA/hAT-Blackjack	49706583	49706753	708	+	.	ID="RND-1_FAMILY-603";Tend="1107";Tstart="938";shortTE="F";uid="4eb8b7c7-8643-4cde-95a6-b1e6ee896bea"
CM022874.1	RepeatMasker	DNA/hAT-Tip100	21034818	21034967	1074	+	.	ID="RND-6_FAMILY-6216";Tend="1387";Tstart="1238";shortTE="F";uid="63b6f1fb-6d80-4a54-bfd5-9bf1fcf76c11"
CM022874.1	RepeatMasker	Unknown	36838272	36838396	567	+	.	ID="RND-1_FAMILY-147";Tend="1250";Tstart="1124";shortTE="F";uid="9cadef5b-f62a-470a-b66c-5a1d81959af4"
CM022874.1	RepeatMasker	Unknown	12294908	12295010	484	+	.	ID="RND-1_FAMILY-485";Tend="647";Tstart="544";shortTE="F";uid="13c1b5cb-26cb-4828-8aae-0c7fcdc2a673"
CM022874.1	RepeatMasker	LINE/RTE-BovB	2052678	2052825	1014	+	.	ID="RND-6_FAMILY-8770";Tend="1289";Tstart="1141";shortTE="F";uid="6e45b00f-181e-4c81-b119-3b01bf5ddf6c"
CM022874.1	RepeatMasker	Unknown	3005244	3005572	1188	+	.	ID="RND-5_FAMILY-28";Tend="1212";Tstart="864";shortTE="F";uid="51b92b89-0e8b-4102-adf0-ea1e87ef2ef9"
CM022874.1	RepeatMasker	Unknown	838806	838981	1375	+	.	ID="RND-1_FAMILY-152";Tend="1398";Tstart="1225";shortTE="F";uid="d3706572-82d6-46a5-a272-501b68e53759"
CM022874.1	RepeatMasker	Unknown	660173	660295	400	+	.	ID="RND-6_FAMILY-6331";Tend="1334";Tstart="1217";shortTE="F";uid="6902708e-33a7-4728-ba68-74a9c773ccfc"
CM022874.1	RepeatMasker	LINE/RTE-BovB	1639233	1639547	1239	+	.	ID="RND-1_FAMILY-30";Tend="1126";Tstart="790";shortTE="F";uid="b4622bec-1b8b-40fb-955d-98acc62d1028"
CM022874.1	RepeatMasker	LINE/CR1	18963268	18964268	8298	+	.	ID="RND-1_FAMILY-684";Tend="1713";Tstart="708";shortTE="F";uid="35f2ecf6-c60a-4645-8f93-445ce3ad32da"
CM022874.1	RepeatMasker	Unknown	43357737	43357934	530	+	.	ID="RND-6_FAMILY-2576";Tend="1843";Tstart="1643";shortTE="F";uid="81acf270-b32a-48fa-9d46-38fee2fe511c"
CM022874.1	RepeatMasker	Unknown	27997507	27997678	1280	+	.	ID="RND-1_FAMILY-176";Tend="1053";Tstart="876";shortTE="F";uid="6263142f-d85d-436f-86c1-c838903f299c"
CM022874.1	RepeatMasker	LINE/I	28708470	28708816	1002	+	.	ID="RND-6_FAMILY-5111";Tend="1121";Tstart="747";shortTE="F";uid="3bcc3a75-c75f-4a0b-816b-0e3b3d80b5dc"
CM022874.1	RepeatMasker	Unknown	6264581	6264836	1841	+	.	ID="RND-6_FAMILY-7290";Tend="1427";Tstart="1153";shortTE="F";uid="d2105fa5-9e41-4d8f-997b-44d88aeefc68"
CM022874.1	RepeatMasker	Satellite	44727570	44727803	1712	+	.	ID="RND-6_FAMILY-577";Tend="1296";Tstart="1036";shortTE="F";uid="0590e983-0542-4c7b-8546-a7365288e30e"
CM022874.1	RepeatMasker	Unknown	42674426	42674937	996	+	.	ID="RND-6_FAMILY-154";Tend="1536";Tstart="1215";shortTE="F";uid="63b65b54-1e80-41d1-9b50-8dc95b7563f9"
CM022874.1	RepeatMasker	Unknown	7020461	7020829	3048	+	.	ID="RND-5_FAMILY-806";Tend="1279";Tstart="911";shortTE="F";uid="1d969a7e-07fb-4121-a49c-299bb77f2ae0"
CM022874.1	RepeatMasker	Unknown	21998627	21998808	642	+	.	ID="RND-1_FAMILY-49";Tend="1161";Tstart="932";shortTE="F";uid="33bff1f7-7dff-4948-9114-bbb304996def"
CM022874.1	RepeatMasker	DNA/TcMar-Tc1	43665769	43665874	433	+	.	ID="RND-1_FAMILY-637";Tend="1337";Tstart="1238";shortTE="F";uid="3f421446-f8b5-4a30-9cbe-676c51370103"
CM022874.1	RepeatMasker	SINE/tRNA-RTE	40570464	40570808	1479	+	.	ID="RND-1_FAMILY-29";Tend="1178";Tstart="791";shortTE="F";uid="3b844728-d19b-4d32-9f70-a694c44efa0b"
CM022874.1	RepeatMasker	LINE/RTE-BovB	42997691	42997988	1603	+	.	ID="RND-5_FAMILY-1885";Tend="1221";Tstart="931";shortTE="F";uid="50b645f3-be2a-400f-afb9-7779800f3da4"
CM022874.1	RepeatMasker	DNA/TcMar-Tc1	3765892	3766056	486	+	.	ID="RND-5_FAMILY-509";TEgroup="ctg_1%7CRND-5_FAMILY-509%7C1";Tend="1069";Tstart="904";shortTE="T";uid="04d21230-1931-4737-9c60-ba0854c148ec"
CM022874.1	RepeatMasker	Unknown	20972939	20973048	897	+	.	ID="RND-1_FAMILY-189";Tend="2420";Tstart="2311";shortTE="F";uid="d29eb36e-147c-43f5-96f1-8bf3b5bbe419"
CM022874.1	RepeatMasker	Unknown	4430868	4431402	4045	+	.	ID="RND-1_FAMILY-325";Tend="1646";Tstart="1112";shortTE="F";uid="35971623-55c5-484c-864c-94c2f988ec8f"
CM022874.1	RepeatMasker	Unknown	1254189	1254451	1423	+	.	ID="RND-4_FAMILY-369";Tend="1562";Tstart="776";shortTE="F";uid="ace3fff3-48c9-4cf6-835a-26f11220ca10"
CM022874.1	RepeatMasker	Unknown	40902081	40902334	1433	+	.	ID="RND-5_FAMILY-2398";Tend="1088";Tstart="829";shortTE="F";uid="8688ecc7-337d-439b-b49a-9d8dab42cad9"
CM022874.1	RepeatMasker	DNA/hAT-Charlie	41189845	41190044	572	+	.	ID="RND-6_FAMILY-2166";Tend="1403";Tstart="1203";shortTE="F";uid="a9c8303a-d810-4bca-803d-6f4779bd2c1b"
CM022874.1	RepeatMasker	Unknown	2151466	2151666	832	+	.	ID="RND-1_FAMILY-266";Tend="1472";Tstart="1277";shortTE="F";uid="e7e78b04-cb1f-4e42-9e1d-22a63a1f0369"
CM022874.1	RepeatMasker	DNA	44954192	44954326	787	+	.	ID="RND-4_FAMILY-1031";Tend="397";Tstart="270";shortTE="F";uid="401f860b-0365-4830-9937-cddb42b33bf7"
CM022874.1	RepeatMasker	RC/Helitron	4271649	4271774	518	+	.	ID="RND-5_FAMILY-470";Tend="1063";Tstart="919";shortTE="F";uid="fd1d3f7e-dea0-4edf-bc99-07cca6afdb71"
CM022874.1	RepeatMasker	Unknown	40899862	40900102	1545	+	.	ID="RND-4_FAMILY-71";Tend="1106";Tstart="876";shortTE="F";uid="bbb62908-e329-4976-b5e4-86902a5b8b4b"
CM022874.1	RepeatMasker	Unknown	40038450	40038945	3777	+	.	ID="RND-5_FAMILY-871";Tend="1420";Tstart="939";shortTE="F";uid="daae85a0-cba4-4b35-94f1-9b77fa7da1eb"
CM022874.1	RepeatMasker	Unknown	43852932	43853149	751	+	.	ID="RND-5_FAMILY-523";TEgroup="ctg_1%7CRND-5_FAMILY-523%7C2";Tend="1128";Tstart="1017";shortTE="F";uid="ec5e8648-0312-465b-9db0-b86dc72db942"
CM022874.1	RepeatMasker	Unknown	37234158	37234481	948	+	.	ID="RND-5_FAMILY-591";Tend="650";Tstart="257";shortTE="F";uid="0d2982b1-bb01-41e7-88e4-b57d8e0916e5"
CM022874.1	RepeatMasker	SINE/MIR	8594994	8595292	1303	+	.	ID="RND-1_FAMILY-44";Tend="1184";Tstart="876";shortTE="F";uid="a38e349f-677d-49d1-b7d8-94a44c11c072"
CM022874.1	RepeatMasker	Unknown	16979458	16980208	4686	+	.	ID="RND-1_FAMILY-783";Tend="1683";Tstart="921";shortTE="F";uid="3953919f-f57b-48b1-a363-71496c1dc910"
CM022874.1	RepeatMasker	RC/Helitron	7569557	7569815	2208	+	.	ID="RND-1_FAMILY-909";Tend="1121";Tstart="863";shortTE="F";uid="8d6e8b72-87d3-4307-aaa0-4a7aa065eb0d"
CM022874.1	RepeatMasker	LINE/RTE-BovB	38928687	38928988	1603	+	.	ID="RND-1_FAMILY-30";Tend="1108";Tstart="801";shortTE="F";uid="e41092b5-2952-4d06-b623-d061b7e6d3a5"
CM022874.1	RepeatMasker	Unknown	20171307	20171484	1436	+	.	ID="RND-1_FAMILY-39";Tend="798";Tstart="620";shortTE="F";uid="d5103e36-bb9c-4ae9-9aa0-5374c989fc55"
CM022874.1	RepeatMasker	Unknown	22371687	22372297	464	+	.	ID="RND-1_FAMILY-203";TEgroup="ctg_1%7CRND-1_FAMILY-203%7C11";Tend="2082";Tstart="710";shortTE="T";uid="1d720c42-909e-411b-b8b6-1ff83af516e3"
CM022874.1	RepeatMasker	Unknown	149828	149940	540	+	.	ID="RND-6_FAMILY-1126";Tend="1567";Tstart="1457";shortTE="F";uid="293f84b3-2786-4b4f-99bc-e11542787d68"
CM022874.1	RepeatMasker	DNA/TcMar-Mariner	2795900	2796640	4226	+	.	ID="RND-1_FAMILY-346";Tend="1685";Tstart="959";shortTE="F";uid="471229ed-5ba7-4bdd-a6ac-7dd76a384470"
CM022874.1	RepeatMasker	SINE/tRNA-RTE	18036209	18036486	1134	+	.	ID="RND-4_FAMILY-384";Tend="1180";Tstart="866";shortTE="F";uid="9daa3a9c-c4c7-422d-ad36-373c1decdd81"
CM022874.1	RepeatMasker	Unknown	7351516	7351879	2110	+	.	ID="RND-1_FAMILY-191";Tend="1765";Tstart="1392";shortTE="F";uid="cdca7168-f3bf-42dd-8200-1db8128c9780"
CM022874.1	RepeatMasker	Unknown	44045814	44046183	2601	+	.	ID="RND-1_FAMILY-727";Tend="1385";Tstart="1029";shortTE="F";uid="bac7fa83-4946-45d1-8a67-dd9eb7c9c418"
CM022874.1	RepeatMasker	RC/Helitron	17049378	17049850	3103	+	.	ID="RND-5_FAMILY-848";Tend="1397";Tstart="903";shortTE="F";uid="2abac872-6365-4166-869f-b054c9073407"
CM022874.1	RepeatMasker	LINE/CR1	5230090	5230470	1515	+	.	ID="RND-6_FAMILY-12989";Tend="1456";Tstart="1085";shortTE="F";uid="9a4ca720-cc64-40c7-b4f1-fb64d510011a"
CM022874.1	RepeatMasker	LINE/Penelope	4183880	4184042	1308	+	.	ID="RND-1_FAMILY-172";Tend="1497";Tstart="1337";shortTE="F";uid="a1a610dc-4fe1-44b8-9a72-30891166ed92"
CM022874.1	RepeatMasker	Unknown	43362458	43362724	1523	+	.	ID="RND-1_FAMILY-49";Tend="1242";Tstart="966";shortTE="F";uid="e4a26177-486c-4e60-81a9-8dd88a149e36"
CM022874.1	RepeatMasker	Unknown	26723865	26724141	2321	+	.	ID="RND-1_FAMILY-208";Tend="1719";Tstart="1439";shortTE="F";uid="0f8aff8e-f28d-400b-a6f0-e87f2bc0229f"
CM022874.1	RepeatMasker	Unknown	30278550	30279598	6667	+	.	ID="RND-5_FAMILY-533";Tend="1637";Tstart="46";shortTE="F";uid="2f4191b4-1a65-41a1-9ef3-4c14cf6ce921"
CM022874.1	RepeatMasker	Unknown	7125361	7125601	2003	+	.	ID="RND-4_FAMILY-734";Tend="963";Tstart="723";shortTE="F";uid="9015d93f-fc61-473b-83cc-2d8b52fc963b"
CM022874.1	RepeatMasker	Unknown	10175768	10175902	526	+	.	ID="RND-6_FAMILY-370";Tend="1947";Tstart="1816";shortTE="F";uid="3f9088ea-aa3d-4737-832e-7a272dcc2b4e"
CM022874.1	RepeatMasker	RC/Helitron	16938969	16939158	460	+	.	ID="RND-6_FAMILY-20544";Tend="1589";Tstart="1373";shortTE="F";uid="423fef29-6cc8-4686-bb66-2165a202f19b"
CM022874.1	RepeatMasker	Unknown	32919322	32919630	1283	+	.	ID="RND-6_FAMILY-713";Tend="1067";Tstart="694";shortTE="F";uid="6b8f817b-5d01-4bb5-b422-636ac07366b7"
CM022874.1	RepeatMasker	LINE/L2	46996621	46996929	1952	+	.	ID="RND-1_FAMILY-847";Tend="795";Tstart="495";shortTE="F";uid="9d5df1f2-aa67-499d-8c32-ac354237246d"
CM022874.1	RepeatMasker	DNA/hAT-Tip100	29020973	29021101	806	+	.	ID="RND-6_FAMILY-9224";Tend="922";Tstart="791";shortTE="F";uid="6698539e-d66c-4508-9eb9-d621dcd0b70a"
CM022874.1	RepeatMasker	DNA/hAT-Charlie	51828358	51829157	6728	+	.	ID="RND-1_FAMILY-458";Tend="1669";Tstart="875";shortTE="F";uid="7adf2cb6-77e2-4f63-8dad-65d89316e590"
CM022874.1	RepeatMasker	LINE/RTE-BovB	52182477	52182605	553	+	.	ID="RND-6_FAMILY-2444";Tend="186";Tstart="64";shortTE="F";uid="07ef1067-9e93-46dc-8c8f-dbde9e8916a1"
CM022874.1	RepeatMasker	Unknown	41503084	41503351	1974	+	.	ID="RND-6_FAMILY-11719";Tend="1675";Tstart="1395";shortTE="F";uid="16a71c27-02bb-4680-b550-7bb9232fe5ba"
CM022874.1	RepeatMasker	Unknown	25761259	25762224	3275	+	.	ID="RND-6_FAMILY-3033";Tend="2223";Tstart="1014";shortTE="F";uid="2575a73f-adcb-407e-97b9-c8708a5369d9"
CM022874.1	RepeatMasker	LINE/RTE-BovB	51213237	51213381	671	+	.	ID="RND-1_FAMILY-75";Tend="1823";Tstart="1705";shortTE="F";uid="e62a3a54-8a40-475d-bdfd-bbeb608f3d17"
CM022874.1	RepeatMasker	LINE/RTE-BovB	33253331	33253610	980	+	.	ID="RND-1_FAMILY-30";Tend="1119";Tstart="737";shortTE="F";uid="842beee3-2349-4cfb-aaf2-0a94226ec797"
CM022874.1	RepeatMasker	LINE/RTE-RTE	41766865	41767104	858	+	.	ID="RND-5_FAMILY-271";Tend="1351";Tstart="1072";shortTE="F";uid="c5df9847-4467-40dd-9555-3e5d6bb678d9"
CM022874.1	RepeatMasker	Unknown	51364818	51365289	1102	+	.	ID="RND-6_FAMILY-158";Tend="2776";Tstart="2549";shortTE="F";uid="b791007f-8c9a-4a61-b754-68de9bd5f14e"
CM022874.1	RepeatMasker	LINE/Dong-R4	21449242	21449572	2473	+	.	ID="RND-6_FAMILY-2216";Tend="2488";Tstart="2152";shortTE="F";uid="b7642880-9776-4c61-a444-2ecee219b7bf"
CM022874.1	RepeatMasker	Unknown	39409649	39409982	1142	+	.	ID="RND-5_FAMILY-277";Tend="1190";Tstart="804";shortTE="F";uid="b5895aa3-cf5c-4074-9ccc-ea04d10faa4f"
CM022874.1	RepeatMasker	Unknown	36385876	36386044	1028	+	.	ID="RND-6_FAMILY-222";Tend="989";Tstart="823";shortTE="F";uid="b544f8e1-46c4-48f9-8b75-5d2004bab4e6"
CM022874.1	RepeatMasker	SINE/tRNA-RTE	9349062	9349234	898	+	.	ID="RND-6_FAMILY-1330";Tend="1119";Tstart="935";shortTE="F";uid="a660e697-6c2e-40b9-bfca-f136d70e8fb1"
CM022874.1	RepeatMasker	DNA/hAT-Charlie	35697343	35697555	415	+	.	ID="RND-6_FAMILY-2166";Tend="1519";Tstart="1313";shortTE="F";uid="e48eee20-7fc0-4f7c-b61b-e3fce1bdcaff"
CM022874.1	RepeatMasker	Satellite	13100910	13101055	1133	+	.	ID="RND-6_FAMILY-46";Tend="1376";Tstart="1225";shortTE="F";uid="e93831e3-9a59-4f6e-8dfb-6d3a2fbfabba"
CM022874.1	RepeatMasker	Unknown	13177238	13177400	459	+	.	ID="RND-6_FAMILY-13254";Tend="801";Tstart="626";shortTE="F";uid="f06c2d57-11c7-4207-8edd-f27279a3d1f0"
CM022874.1	RepeatMasker	DNA/hAT-Ac	18427168	18427501	2261	+	.	ID="RND-1_FAMILY-69";Tend="1066";Tstart="748";shortTE="F";uid="1e516fa1-fc95-4645-8878-3a1e6ca33465"
CM022874.1	RepeatMasker	RC/Helitron	50164449	50164560	862	+	.	ID="RND-6_FAMILY-12178";Tend="1506";Tstart="1396";shortTE="F";uid="8314816c-da15-45bb-86d8-6efac44d0641"
CM022874.1	RepeatMasker	Unknown	7167547	7167660	636	+	.	ID="RND-1_FAMILY-256";Tend="1250";Tstart="1131";shortTE="F";uid="ea782a2a-0e16-48de-b13b-6ef0de44c850"
CM022874.1	RepeatMasker	DNA/hAT-Tip100	11909965	11910108	408	+	.	ID="RND-5_FAMILY-97";Tend="1672";Tstart="1539";shortTE="F";uid="72ee3e6b-fe57-45c2-bbaf-6203bbf70165"
CM022874.1	RepeatMasker	Unknown	19123417	19123583	803	+	.	ID="RND-1_FAMILY-140";Tend="820";Tstart="651";shortTE="F";uid="8eeec277-b188-40dc-b280-0d49be295905"
CM022874.1	RepeatMasker	DNA/TcMar-Tc1	29881233	29881516	687	+	.	ID="RND-5_FAMILY-701";TEgroup="ctg_1%7CRND-5_FAMILY-701%7C8";Tend="1518";Tstart="965";shortTE="F";uid="c299ce0e-b978-4e54-ac39-82920f994034"
CM022874.1	RepeatMasker	RC/Helitron	27416779	27417114	1688	+	.	ID="RND-5_FAMILY-1099";Tend="977";Tstart="641";shortTE="F";uid="94d4d161-12ef-4c1d-bed8-e75ead545ecd"
CM022874.1	RepeatMasker	DNA/TcMar-Tc1	48815277	48815391	928	+	.	ID="RND-1_FAMILY-226";Tend="1143";Tstart="1029";shortTE="F";uid="c386c4f3-90c5-490d-b214-b2874a0f3f37"
CM022874.1	RepeatMasker	RC/Helitron	16483656	16483831	1554	+	.	ID="RND-1_FAMILY-197";Tend="2062";Tstart="1887";shortTE="F";uid="632ea492-12a9-44b3-ad4c-3e1b543ce44f"
CM022874.1	RepeatMasker	Unknown	27860497	27860745	1980	+	.	ID="RND-5_FAMILY-1466";Tend="1217";Tstart="970";shortTE="F";uid="f98dcafe-2e28-4850-8773-c8ffdb200fe8"
CM022874.1	RepeatMasker	DNA/TcMar-Tc1	31133689	31134332	4527	+	.	ID="RND-1_FAMILY-423";Tend="1535";Tstart="915";shortTE="F";uid="e0368341-4a25-4dbf-bee0-2a220a4b5a01"
CM022874.1	RepeatMasker	Unknown	1767261	1767407	888	+	.	ID="RND-5_FAMILY-1380";Tend="371";Tstart="240";shortTE="F";uid="6dbabac4-2179-4150-baeb-2a56565007e5"
CM022874.1	RepeatMasker	LINE/RTE-BovB	49470213	49470566	1803	+	.	ID="RND-6_FAMILY-380";Tend="1198";Tstart="871";shortTE="F";uid="7acb9846-332c-40f2-973c-ba8501ac2c30"
CM022874.1	RepeatMasker	Unknown	726421	726522	579	+	.	ID="RND-5_FAMILY-88";Tend="1591";Tstart="1489";shortTE="F";uid="7176a1e1-160a-4294-96b6-e4b7f9d88b50"
CM022874.1	RepeatMasker	DNA	31873203	31873755	2500	+	.	ID="rnd-4_family-966";Tend="1519";Tstart="774";shortTE="F";uid="a8410e60-1ed1-4a8c-ba6e-f55e499a13d6"
CM022874.1	RepeatMasker	LINE/L2	4653071	4653262	1546	+	.	ID="RND-4_FAMILY-587";Tend="1068";Tstart="877";shortTE="F";uid="604dbcd8-ab8c-4b5b-9f75-9a52fbcbd420"
CM022874.1	RepeatMasker	Unknown	13514604	13514715	862	+	.	ID="RND-6_FAMILY-3656";Tend="1564";Tstart="1449";shortTE="F";uid="a4c0d81e-63e9-4d65-894e-2b43f9b6e75f"
CM022874.1	RepeatMasker	LTR	34773388	34774558	8508	+	.	ID="RND-6_FAMILY-934";Tend="1692";Tstart="562";shortTE="F";uid="606b09ce-a7b1-4fb7-aca8-8d1bdd58b6af"
CM022874.1	RepeatMasker	Unknown	32857049	32858512	11799	+	.	ID="RND-4_FAMILY-142";Tend="2143";Tstart="642";shortTE="F";uid="113af319-b236-4196-bfda-1ad9f2881cdb"
CM022874.1	RepeatMasker	RC/Helitron	30214308	30214461	810	+	.	ID="RND-6_FAMILY-4124";Tend="1543";Tstart="1391";shortTE="F";uid="c863c7bc-84c1-43fb-81b2-0461c6a4c0ca"
CM022874.1	RepeatMasker	LINE/RTE-BovB	48241919	48242201	890	+	.	ID="RND-5_FAMILY-1885";Tend="1218";Tstart="936";shortTE="F";uid="eb8d5c62-9a26-42ce-bd24-1b7943dfbbd7"
CM022874.1	RepeatMasker	LINE/L2	49028982	49029992	7972	+	.	ID="RND-1_FAMILY-1077";Tend="1953";Tstart="898";shortTE="F";uid="8207e69c-b97c-4e98-a1c2-bb0bc277fd76"
CM022874.1	RepeatMasker	RC/Helitron	40184724	40184902	950	+	.	ID="RND-1_FAMILY-476";Tend="1088";Tstart="911";shortTE="F";uid="f82c2454-cf5a-4ea7-b0bd-c708ed7a63ee"
CM022874.1	RepeatMasker	Unknown	30626324	30626494	1094	+	.	ID="RND-2_FAMILY-22";Tend="1137";Tstart="970";shortTE="F";uid="8b1a2a3a-7f03-4a60-93a6-0c565834bc43"
CM022874.1	RepeatMasker	RC/Helitron	3239209	3239362	1027	+	.	ID="RND-1_FAMILY-50";Tend="1210";Tstart="1060";shortTE="F";uid="03ac534a-ed8e-46a2-9bb1-bc5c62d73f1a"
CM022874.1	RepeatMasker	Unknown	44621427	44621752	2804	+	.	ID="RND-6_FAMILY-682";Tend="1022";Tstart="694";shortTE="F";uid="3829dc91-d11a-4389-91ec-e852d944ac88"
CM022874.1	RepeatMasker	Satellite	5763189	5763405	1328	+	.	ID="RND-6_FAMILY-577";Tend="1011";Tstart="804";shortTE="F";uid="432dc49f-498e-4c50-bcdb-ad9201200172"
CM022874.1	RepeatMasker	LINE/Penelope	10855287	10855490	1667	+	.	ID="RND-6_FAMILY-6586";Tend="1341";Tstart="1138";shortTE="F";uid="ce44e971-5907-42b3-94c0-02ae98112051"
CM022874.1	RepeatMasker	Unknown	33155750	33156251	634	+	.	ID="RND-6_FAMILY-7290";TEgroup="ctg_1%7CRND-6_FAMILY-7290%7C8";Tend="1418";Tstart="1172";shortTE="F";uid="44c68277-92ff-4c41-a324-b8ebceb2de36"
CM022874.1	RepeatMasker	Unknown	737965	738137	801	+	.	ID="RND-1_FAMILY-140";Tend="818";Tstart="646";shortTE="F";uid="1d1afd41-d247-4fab-8569-f473b5862cbc"
CM022874.1	RepeatMasker	Unknown	19390710	19390881	651	+	.	ID="RND-1_FAMILY-282";Tend="862";Tstart="698";shortTE="F";uid="ea0cdb7d-40fb-4e9c-91ef-8ac32805b681"
CM022874.1	RepeatMasker	Satellite	47587717	47587921	1459	+	.	ID="RND-6_FAMILY-577";Tend="195";Tstart="1";shortTE="F";uid="0074e773-9ad0-4285-b0f0-a1ecb3311c90"
CM022874.1	RepeatMasker	DNA/Academ-1	26523266	26523433	1386	+	.	ID="RND-1_FAMILY-347";Tend="855";Tstart="695";shortTE="F";uid="545f424a-9884-4f8b-b77d-bcd3c91ba187"
CM022874.1	RepeatMasker	DNA	17425562	17426359	2722	+	.	ID="RND-3_FAMILY-44";Tend="2045";Tstart="1238";shortTE="F";uid="43da2f26-be6b-42a3-a03f-ae51b10d1df4"
CM022874.1	RepeatMasker	Unknown	48917590	48917819	1615	+	.	ID="RND-1_FAMILY-835";Tend="1039";Tstart="812";shortTE="F";uid="1e5a7dbf-6842-4e86-bcbe-f5dff46fb7cb"
CM022874.1	RepeatMasker	RC/Helitron	48754567	48755108	4626	+	.	ID="RND-6_FAMILY-12178";Tend="1507";Tstart="957";shortTE="F";uid="e72f2386-eade-499f-afad-2cf0a4b184ed"
CM022874.1	RepeatMasker	Unknown	8793254	8793361	402	+	.	ID="RND-6_FAMILY-87";Tend="1032";Tstart="932";shortTE="F";uid="c0b25f6e-0e93-4397-9596-1e8cc3202248"
CM022874.1	RepeatMasker	RC/Helitron	46673102	46673775	4888	+	.	ID="RND-1_FAMILY-8";Tend="1553";Tstart="840";shortTE="F";uid="beac07d4-e350-49fb-9ba9-e4b38c53b9a0"
CM022874.1	RepeatMasker	Unknown	10774333	10774498	1920	+	.	ID="RND-6_FAMILY-2064";Tend="1056";Tstart="911";shortTE="F";uid="1f9b9a84-01a9-410e-bd8a-203acb8b7e67"
CM022874.1	RepeatMasker	SINE/tRNA-RTE	36928587	36928809	1121	+	.	ID="RND-1_FAMILY-87";Tend="1096";Tstart="892";shortTE="F";uid="b6b684d5-748a-42d7-b4aa-886e51458d74"
CM022874.1	RepeatMasker	Unknown	43119729	43119844	518	+	.	ID="RND-5_FAMILY-1590";Tend="1644";Tstart="1529";shortTE="F";uid="136f7fe7-8b37-4bdc-b38f-804e4c670ddc"
CM022874.1	RepeatMasker	Unknown	50296131	50296252	913	+	.	ID="RND-6_FAMILY-6615";Tend="1069";Tstart="943";shortTE="F";uid="42436ce3-9d19-4f6e-8910-2b8672aeaec8"
CM022874.1	RepeatMasker	Unknown	19860622	19861917	2917	+	.	ID="RND-5_FAMILY-1793";TEgroup="ctg_1%7CRND-5_FAMILY-1793%7C5";Tend="2010";Tstart="935";shortTE="F";uid="72dac9b2-f201-411b-b8fa-47823733b144"
CM022874.1	RepeatMasker	LINE/RTE-BovB	13112319	13112519	688	+	.	ID="RND-5_FAMILY-1267";Tend="1458";Tstart="1245";shortTE="F";uid="2fb623a8-44bc-4318-8f17-199ecd1f447e"
CM022874.1	RepeatMasker	SINE/tRNA-RTE	14956125	14956340	1013	+	.	ID="RND-6_FAMILY-1330";Tend="1125";Tstart="906";shortTE="F";uid="059b73e7-43d8-4583-87ca-3c73e91cef6a"
CM022874.1	RepeatMasker	RC/Helitron	11072287	11072426	757	+	.	ID="RND-1_FAMILY-95";Tend="1598";Tstart="1458";shortTE="F";uid="fcaa9829-9286-43fc-b863-ed60c91ace10"
CM022874.1	RepeatMasker	Unknown	5977475	5977676	1474	+	.	ID="RND-5_FAMILY-34";Tend="1126";Tstart="926";shortTE="F";uid="0edcdaf1-5b75-4867-a19b-bcac92f92121"
CM022874.1	RepeatMasker	Unknown	2012672	2012816	431	+	.	ID="RND-6_FAMILY-370";Tend="1958";Tstart="1809";shortTE="F";uid="db195ba6-1b8c-40a7-9203-c7b20ed6c882"
CM022874.1	RepeatMasker	LINE/RTE-BovB	2775531	2776193	5141	+	.	ID="RND-6_FAMILY-4175";Tend="2779";Tstart="2119";shortTE="F";uid="04c340d3-dd47-4c9b-b055-46c848a9fc95"
CM022874.1	RepeatMasker	SINE/5S	3694087	3694190	430	+	.	ID="RND-6_FAMILY-1021";Tend="1043";Tstart="937";shortTE="F";uid="69c0e062-c763-4286-8658-efb6f34bf8fa"
CM022874.1	RepeatMasker	Satellite	4905323	4905445	1013	+	.	ID="RND-6_FAMILY-46";Tend="1354";Tstart="1232";shortTE="F";uid="730b0f01-c78c-4fd1-90ef-db4509516571"
CM022874.1	RepeatMasker	Unknown	47547411	47547652	1991	+	.	ID="RND-6_FAMILY-7290";Tend="1406";Tstart="1163";shortTE="F";uid="c4d5239d-3834-4ca3-8877-e596e6ed4473"
CM022874.1	RepeatMasker	Unknown	47213165	47213294	416	+	.	ID="RND-6_FAMILY-3679";Tend="1706";Tstart="1575";shortTE="F";uid="d3d27dec-1c26-4aff-be0b-a6c16d5127bb"
CM022874.1	RepeatMasker	LTR	23027526	23030226	21980	+	.	ID="RND-1_FAMILY-565";Tend="3295";Tstart="587";shortTE="F";uid="f75174b9-1352-4ca4-9481-1169d0cd73b4"
CM022874.1	RepeatMasker	Unknown	27570078	27570551	1918	+	.	ID="RND-5_FAMILY-502";Tend="1361";Tstart="951";shortTE="F";uid="aba5c413-e261-413e-9898-95c06f3e3c83"
CM022874.1	RepeatMasker	LTR/Copia	10846137	10846293	528	+	.	ID="RND-6_FAMILY-2605";Tend="1312";Tstart="1156";shortTE="F";uid="0cd3dbbe-5d68-4d17-baa3-f9bd0dcc189c"
CM022874.1	RepeatMasker	RC/Helitron	29234082	29234190	445	+	.	ID="RND-1_FAMILY-170";Tend="991";Tstart="883";shortTE="F";uid="8c80ffb7-2ede-4b39-80c0-db24c5b20c6a"
CM022874.1	RepeatMasker	LINE/RTE-BovB	38837503	38837815	1734	+	.	ID="RND-6_FAMILY-380";Tend="1197";Tstart="873";shortTE="F";uid="5122971d-71bd-4ba3-ae55-93b00d531091"
CM022874.1	RepeatMasker	Unknown	26444479	26445199	3501	+	.	ID="RND-1_FAMILY-28";Tend="1547";Tstart="786";shortTE="F";uid="beb1afb1-fd9e-4404-baf5-6b76e8ec4078"
CM022874.1	RepeatMasker	Unknown	14066032	14066303	1051	+	.	ID="RND-5_FAMILY-574";Tend="1047";Tstart="771";shortTE="F";uid="1fe6df77-fffd-45a1-bebb-4534362428f2"
CM022874.1	RepeatMasker	LTR/Gypsy	41354279	41354381	433	+	.	ID="RND-5_FAMILY-481";Tend="1573";Tstart="1479";shortTE="F";uid="d8b1a306-119a-4590-94ae-ed81503b800d"
CM022874.1	RepeatMasker	LINE/RTE-BovB	41584265	41584656	1782	+	.	ID="RND-1_FAMILY-30";Tend="1132";Tstart="787";shortTE="F";uid="ed98c1af-db47-4c5a-8341-ba3cbc0878c3"
CM022874.1	RepeatMasker	DNA/hAT-Tip100	26556703	26556914	1301	+	.	ID="RND-5_FAMILY-697";Tend="1156";Tstart="946";shortTE="F";uid="942c1ddc-2e15-4bab-b1b2-596c1923885b"
CM022874.1	RepeatMasker	Unknown	15129885	15130014	441	+	.	ID="RND-6_FAMILY-370";Tend="1958";Tstart="1833";shortTE="F";uid="5ca276cc-0627-44c0-9d05-800087f86931"
CM022874.1	RepeatMasker	LINE/L2	45822925	45823471	2543	+	.	ID="RND-1_FAMILY-308";Tend="1175";Tstart="609";shortTE="F";uid="e3fbb46d-2f84-4207-8f86-084a82d03d98"
CM022874.1	RepeatMasker	Unknown	52372105	52372384	2431	+	.	ID="RND-1_FAMILY-152";Tend="1386";Tstart="1107";shortTE="F";uid="4cbedcc2-7f8c-43b1-b537-5dbc48864533"
CM022874.1	RepeatMasker	Unknown	7357410	7357780	1491	+	.	ID="RND-6_FAMILY-1126";Tend="1919";Tstart="1421";shortTE="F";uid="55322b31-994f-4388-bf68-931f6cb7cdfa"
CM022874.1	RepeatMasker	Unknown	14542863	14543125	2264	+	.	ID="RND-6_FAMILY-222";Tend="1704";Tstart="1441";shortTE="F";uid="78c1e83a-aa8c-4f11-ac8b-14facd5b8c73"
CM022874.1	RepeatMasker	Unknown	35545020	35545166	498	+	.	ID="RND-1_FAMILY-899";Tend="1380";Tstart="1222";shortTE="F";uid="de2d9154-e288-4614-ac72-823ce0344334"
CM022874.1	RepeatMasker	SINE/tRNA-RTE	17478337	17478527	999	+	.	ID="RND-1_FAMILY-65";Tend="1074";Tstart="897";shortTE="F";uid="9d008da9-b30a-44d0-bc29-cfcfef048cd8"
CM022874.1	RepeatMasker	LINE/RTE-BovB	40544292	40544474	996	+	.	ID="RND-1_FAMILY-75";Tend="1824";Tstart="1639";shortTE="F";uid="ec2f020d-84c3-4327-b779-e7a859eee8c1"
CM022874.1	RepeatMasker	DNA/TcMar-Tc1	52119248	52119509	1920	+	.	ID="RND-5_FAMILY-701";Tend="1280";Tstart="991";shortTE="F";uid="c3a2ed29-c92f-490c-aa34-156755b4b619"
CM022874.1	RepeatMasker	LINE/I	48838962	48839090	730	+	.	ID="RND-5_FAMILY-2";Tend="955";Tstart="827";shortTE="F";uid="acc5fead-cb1a-489d-9e73-3dca5845fc5f"
CM022874.1	RepeatMasker	Unknown	45408539	45409185	3762	+	.	ID="RND-6_FAMILY-3656";Tend="1556";Tstart="919";shortTE="F";uid="f0cb8446-e2eb-4c54-9fb7-3bdf83f8b639"
CM022874.1	RepeatMasker	LINE/RTE-BovB	203696	203821	784	+	.	ID="RND-5_FAMILY-1885";Tend="1215";Tstart="1092";shortTE="F";uid="5075e31e-78ab-4278-81cc-b54c011cfeba"
CM022874.1	RepeatMasker	Unknown	37222226	37222360	471	+	.	ID="RND-6_FAMILY-1126";Tend="618";Tstart="476";shortTE="F";uid="e8bdd73e-8e0b-4089-8a01-17c5a05fc69e"
CM022874.1	RepeatMasker	RC/Helitron	31704250	31704442	1140	+	.	ID="RND-1_FAMILY-193";Tend="923";Tstart="730";shortTE="F";uid="8d3a8ba0-8fe6-4ead-af61-4ee23a810fa2"
CM022874.1	RepeatMasker	Unknown	24916547	24916660	599	+	.	ID="RND-6_FAMILY-1126";Tend="1600";Tstart="1493";shortTE="F";uid="2445d59d-b610-4ef9-b666-bc6d9eda49c2"
CM022874.1	RepeatMasker	DNA/hAT-Blackjack	44047194	44047373	446	+	.	ID="RND-4_FAMILY-1024";Tend="1956";Tstart="1777";shortTE="F";uid="9e453012-37f8-4f65-bbd7-85641bc51b9b"
CM022874.1	RepeatMasker	RC/Helitron	12433317	12433429	659	+	.	ID="RND-1_FAMILY-6";Tend="935";Tstart="799";shortTE="F";uid="95432a46-749c-4250-b2d5-60a0635f89b8"
CM022874.1	RepeatMasker	Unknown	43055681	43055807	708	+	.	ID="RND-6_FAMILY-4999";Tend="1565";Tstart="1437";shortTE="F";uid="40d25638-b0c9-46e4-a2f7-2d91c7a00aad"
CM022874.1	RepeatMasker	LINE/RTE-BovB	35118692	35119562	7072	+	.	ID="RND-5_FAMILY-1267";Tend="1511";Tstart="640";shortTE="F";uid="5b170b1a-0c17-4fc9-99bc-c15243704ca9"
CM022874.1	RepeatMasker	Unknown	17969141	17969285	499	+	.	ID="RND-4_FAMILY-190";Tend="1348";Tstart="1203";shortTE="F";uid="f0da717c-3cd0-4e4b-8249-943dc1a2b530"
CM022874.1	RepeatMasker	Unknown	37523846	37523966	441	+	.	ID="RND-6_FAMILY-5015";Tend="724";Tstart="608";shortTE="F";uid="30e518a1-63dd-4412-9ebd-eac2370e213c"
CM022874.1	RepeatMasker	Unknown	1145680	1145830	1286	+	.	ID="RND-4_FAMILY-203";Tend="1588";Tstart="1439";shortTE="F";uid="2006a31a-2bf9-48bd-b964-2b55e6d552d5"
CM022874.1	RepeatMasker	Unknown	11144788	11144963	457	+	.	ID="RND-6_FAMILY-6725";Tend="782";Tstart="560";shortTE="F";uid="9f208ede-f584-49dc-beeb-c3bfb381148d"
CM022874.1	RepeatMasker	DNA/hAT-hATm	31726078	31726267	1629	+	.	ID="RND-6_FAMILY-4400";Tend="1100";Tstart="913";shortTE="F";uid="494bffd1-db03-4433-b44d-f7253d6d82e3"
CM022874.1	RepeatMasker	Unknown	14484929	14485503	1616	+	.	ID="RND-1_FAMILY-518";Tend="1325";Tstart="700";shortTE="F";uid="bb6342fe-c3ce-4016-b5c9-4556de1aa9d2"
CM022874.1	RepeatMasker	Unknown	47950847	47951194	546	+	.	ID="HALYOMORPHA_HALYS-4_FAMILY-2885";Tend="399";Tstart="57";shortTE="F";uid="b49edc70-026e-45ac-8169-022b9076ef17"
CM022874.1	RepeatMasker	RC/Helitron	51464103	51464242	812	+	.	ID="RND-1_FAMILY-8";Tend="1562";Tstart="1419";shortTE="F";uid="a545460f-e7d7-45d9-8c4b-faeea7698e38"
CM022874.1	RepeatMasker	DNA/MULE-MuDR	43527231	43527339	630	+	.	ID="RND-5_FAMILY-444";Tend="1027";Tstart="911";shortTE="F";uid="572a38b6-e1fa-494e-8ef6-c2efd5403b57"
CM022874.1	RepeatMasker	Unknown	48984913	48985448	3726	+	.	ID="RND-1_FAMILY-49";Tend="1520";Tstart="955";shortTE="F";uid="afeb103e-08d1-4d96-bcec-d843ff6da83b"
CM022874.1	RepeatMasker	Unknown	27894585	27894776	1024	+	.	ID="RND-1_FAMILY-164";Tend="857";Tstart="665";shortTE="F";uid="538210e4-ae72-4574-bb7d-e9fc58fcf333"
CM022874.1	RepeatMasker	DNA/TcMar-Tc1	23316357	23316896	2944	+	.	ID="rnd-1_family-873";Tend="2482";Tstart="2039";shortTE="F";uid="2b147809-28ec-4200-9765-b4064e6bb007"
CM022874.1	RepeatMasker	Unknown	48604753	48604873	517	+	.	ID="RND-6_FAMILY-2400";Tend="1330";Tstart="1205";shortTE="F";uid="b110a570-1f14-411e-b54f-dd20406c7046"
CM022874.1	RepeatMasker	DNA	39970060	39970439	1442	+	.	ID="RND-4_FAMILY-966";Tend="2616";Tstart="2208";shortTE="F";uid="09643ada-9dc2-45c9-b8fe-3391817f7fa5"
CM022874.1	RepeatMasker	Unknown	42815680	42815877	559	+	.	ID="RND-1_FAMILY-219";TEgroup="ctg_1%7CRND-1_FAMILY-219%7C2";Tend="1014";Tstart="898";shortTE="T";uid="75c4c943-d76b-4605-956b-6818d9770bdb"
CM022874.1	RepeatMasker	Unknown	25358230	25358868	2936	+	.	ID="RND-1_FAMILY-11";Tend="1557";Tstart="811";shortTE="F";uid="9172773c-986b-4cda-85a2-7d0f24a900d3"
CM022874.1	RepeatMasker	RC/Helitron	22476697	22477021	1428	+	.	ID="RND-4_FAMILY-2756";Tend="1364";Tstart="1085";shortTE="F";uid="517c0aae-10ba-403f-8ea0-68026310462a"
CM022874.1	RepeatMasker	Unknown	49185630	49185781	956	+	.	ID="RND-6_FAMILY-1527";Tend="1372";Tstart="1233";shortTE="F";uid="d22e60c9-56a4-4e16-9ae3-53a4baeb3ae3"
CM022874.1	RepeatMasker	Unknown	15973186	15973909	3820	+	.	ID="RND-1_FAMILY-375";Tend="1597";Tstart="882";shortTE="F";uid="4b1ac64f-be97-4d1a-a8b5-7a4092058abb"
CM022874.1	RepeatMasker	Unknown	50575916	50576279	2747	+	.	ID="RND-5_FAMILY-215";Tend="1295";Tstart="913";shortTE="F";uid="90e8c8d5-9e26-40be-86ff-f5b4687d30d9"
CM022874.1	RepeatMasker	RC/Helitron	21042872	21044402	11705	+	.	ID="RND-1_FAMILY-151";Tend="3020";Tstart="1496";shortTE="F";uid="6d0827ab-00fd-4543-b0a8-7e7aab0a3667"
CM022874.1	RepeatMasker	Unknown	49167186	49167428	1490	+	.	ID="RND-6_FAMILY-7290";Tend="1423";Tstart="1166";shortTE="F";uid="2857e823-c462-4e87-a218-2bf530a9f949"
CM022874.1	RepeatMasker	RC/Helitron	47604654	47604878	1591	+	.	ID="RND-6_FAMILY-317";Tend="1156";Tstart="934";shortTE="F";uid="0baf23a1-c375-4f94-8c28-22c80cd426d9"
CM022874.1	RepeatMasker	RC/Helitron	11988416	11988564	563	+	.	ID="RND-1_FAMILY-50";Tend="1165";Tstart="1000";shortTE="F";uid="4715f5c6-3e00-441b-b4be-8151d4fec342"
CM022874.1	RepeatMasker	DNA/hAT-Tip100	44050835	44051238	1263	+	.	ID="RND-3_FAMILY-262";Tend="1117";Tstart="812";shortTE="F";uid="7b499fa1-7001-4ed2-8ef6-90e4d05f3364"
CM022874.1	RepeatMasker	Unknown	33135003	33135265	993	+	.	ID="RND-5_FAMILY-832";Tend="1385";Tstart="1091";shortTE="F";uid="0a55b352-2a45-4d98-b6c2-05d2a49b769f"
CM022874.1	RepeatMasker	Unknown	27326886	27327160	1501	+	.	ID="RND-6_FAMILY-9490";Tend="1323";Tstart="997";shortTE="F";uid="704a811b-fb9f-4e95-9b0a-82e04410c748"
CM022874.1	RepeatMasker	SINE/tRNA-RTE	8336963	8337103	829	+	.	ID="RND-1_FAMILY-65";Tend="1040";Tstart="896";shortTE="F";uid="4f270461-e4d3-48ec-9f10-b539bfbde11d"
CM022874.1	RepeatMasker	Unknown	265710	265932	711	+	.	ID="RND-4_FAMILY-30";Tend="1106";Tstart="913";shortTE="F";uid="2b21af59-d308-41ef-b4a2-605953eee988"
CM022874.1	RepeatMasker	Satellite	22183778	22183933	442	+	.	ID="RND-6_FAMILY-46";Tend="1399";Tstart="1242";shortTE="F";uid="e0ef6db0-3e56-44fe-b992-763d7ba8d6fe"
CM022874.1	RepeatMasker	Unknown	533524	533872	2643	+	.	ID="RND-1_FAMILY-86";Tend="1190";Tstart="851";shortTE="F";uid="ebba070b-4af9-4a52-95ad-bc4c665b8cab"
CM022874.1	RepeatMasker	LINE/Penelope	6454970	6455226	547	+	.	ID="RND-1_FAMILY-304";TEgroup="ctg_1%7CRND-1_FAMILY-304%7C3";Tend="1449";Tstart="1285";shortTE="F";uid="45c70580-4975-4eeb-b96d-4e02fe79e7cd"
CM022874.1	RepeatMasker	SINE/tRNA-RTE	16462175	16462377	1496	+	.	ID="RND-4_FAMILY-384";Tend="1069";Tstart="862";shortTE="F";uid="f1365b57-8ead-43a6-a76a-9c3b120d03d7"
CM022874.1	RepeatMasker	DNA/hAT-Tip100	33440943	33441055	540	+	.	ID="RND-5_FAMILY-649";Tend="646";Tstart="535";shortTE="F";uid="a1376d99-4b5e-4908-941e-16d5fddd6709"
CM022874.1	RepeatMasker	Satellite	45989648	45989864	1465	+	.	ID="RND-3_FAMILY-672";Tend="1172";Tstart="940";shortTE="F";uid="05b6e9de-ae9b-4013-a027-b5647754b675"
CM022874.1	RepeatMasker	RC/Helitron	50520852	50521203	2463	+	.	ID="RND-1_FAMILY-31";Tend="1560";Tstart="1203";shortTE="F";uid="f3af1812-dc9d-4ffe-bd08-13c28c95bafd"
CM022874.1	RepeatMasker	Unknown	33768983	33769091	774	+	.	ID="RND-6_FAMILY-802";Tend="491";Tstart="386";shortTE="F";uid="12b8200d-9561-4949-9359-8ce46f1b76e5"
CM022874.1	RepeatMasker	Unknown	33364350	33364519	722	+	.	ID="RND-1_FAMILY-11";Tend="1361";Tstart="1151";shortTE="F";uid="d0bce7fe-23c6-4bb2-9c8f-6b2f7e8ae952"
CM022874.1	RepeatMasker	Unknown	51601676	51601801	498	+	.	ID="RND-5_FAMILY-1523";TEgroup="ctg_1%7CRND-5_FAMILY-1523%7C7";Tend="1003";Tstart="935";shortTE="T";uid="105bfe0f-b380-431e-8394-b4aca8ee55fc"
CM022874.1	RepeatMasker	Unknown	52448410	52448527	898	+	.	ID="RND-1_FAMILY-281";Tend="1331";Tstart="1214";shortTE="F";uid="82ad63cf-713d-4ffa-a827-d1bea6223726"
CM022874.1	RepeatMasker	DNA/hAT-Charlie	3001516	3001718	412	+	.	ID="RND-6_FAMILY-2166";Tend="1402";Tstart="1236";shortTE="F";uid="1796b0f1-2499-4dc3-a77b-10f59b95ad88"
CM022874.1	RepeatMasker	RC/Helitron	48092407	48092513	511	+	.	ID="RND-4_FAMILY-269";Tend="1123";Tstart="1013";shortTE="F";uid="5e137900-5047-4dda-8935-7f974733eced"
CM022874.1	RepeatMasker	Unknown	51265067	51265438	2610	+	.	ID="RND-5_FAMILY-215";Tend="1322";Tstart="911";shortTE="F";uid="32a47d80-749e-49b8-928e-f3d861d09859"
CM022874.1	RepeatMasker	LINE/Penelope	31592900	31593326	2556	+	.	ID="RND-1_FAMILY-172";Tend="1495";Tstart="1050";shortTE="F";uid="95134aeb-05be-4aef-8f15-23204ca45a76"
CM022874.1	RepeatMasker	Unknown	22159540	22159693	407	+	.	ID="RND-6_FAMILY-1647";Tend="701";Tstart="543";shortTE="F";uid="38efd927-eec8-46f5-a97d-cd0266300ab7"
CM022874.1	RepeatMasker	Unknown	5276407	5276523	951	+	.	ID="RND-3_FAMILY-332";Tend="1562";Tstart="1443";shortTE="F";uid="c7a3c3e5-f4cc-41b8-9059-3cae7b4bec44"
CM022874.1	RepeatMasker	Unknown	49757983	49758374	2881	+	.	ID="RND-4_FAMILY-832";Tend="1337";Tstart="903";shortTE="F";uid="6b2ed487-c17e-41c2-8c52-6bd1759fb0ac"
CM022874.1	RepeatMasker	RC/Helitron	45109179	45109614	2925	+	.	ID="RND-4_FAMILY-2756";Tend="1363";Tstart="923";shortTE="F";uid="9392ec40-24aa-40ff-adaa-eb656d3e3713"
CM022874.1	RepeatMasker	Unknown	40620616	40621148	3752	+	.	ID="RND-4_FAMILY-132";Tend="1517";Tstart="987";shortTE="F";uid="9a6e091c-dcae-4c6a-9afe-9677292d9508"
CM022874.1	RepeatMasker	DNA	32687950	32688469	2257	+	.	ID="RND-3_FAMILY-44";Tend="2960";Tstart="2389";shortTE="F";uid="7b0f68db-06f7-4ba1-bf19-ffa377fd97bf"
CM022874.1	RepeatMasker	RC/Helitron	51589392	51589514	1120	+	.	ID="RND-6_FAMILY-317";Tend="1157";Tstart="1035";shortTE="F";uid="ac52b55a-9511-4072-9b38-1a54c6aa14d4"
CM022874.1	RepeatMasker	Unknown	39334632	39334739	474	+	.	ID="RND-5_FAMILY-2473";Tend="1148";Tstart="1050";shortTE="F";uid="4e16b7ec-c8c7-4ca3-bc65-9dadcfb8401e"
CM022874.1	RepeatMasker	Unknown	50940607	50940738	1103	+	.	ID="RND-1_FAMILY-152";Tend="1097";Tstart="967";shortTE="F";uid="4c93cb71-2608-4023-abd8-1667d23f92ff"
CM022874.1	RepeatMasker	Unknown	40798128	40798497	3020	+	.	ID="RND-6_FAMILY-1287";Tend="1395";Tstart="1020";shortTE="F";uid="553fadd1-6e4e-459e-9cc3-53651a2c04bd"
CM022874.1	RepeatMasker	DNA/hAT-Tip100	37725678	37726022	1462	+	.	ID="RND-3_FAMILY-262";Tend="1122";Tstart="813";shortTE="F";uid="7eae5cf3-3af0-4cf0-b0f0-8551e5621c77"
CM022874.1	RepeatMasker	Unknown	43799115	43799398	788	+	.	ID="RND-3_FAMILY-183";Tend="1107";Tstart="814";shortTE="F";uid="76dc0648-42d5-4ee9-a5d5-44c409304b2c"
CM022874.1	RepeatMasker	DNA/TcMar-Tc1	14513845	14514297	2274	+	.	ID="RND-1_FAMILY-640";Tend="2340";Tstart="1904";shortTE="F";uid="e2a90cef-e245-4583-b18e-68949b6181f9"
CM022874.1	RepeatMasker	Unknown	7142136	7142266	427	+	.	ID="RND-6_FAMILY-11280";Tend="181";Tstart="54";shortTE="F";uid="c33fd004-6c83-400c-9375-d1de3a242ed0"
CM022874.1	RepeatMasker	Unknown	22971468	22971571	608	+	.	ID="RND-1_FAMILY-55";Tend="289";Tstart="187";shortTE="F";uid="429e1ec0-ab4d-469e-a289-39271c4375f3"
CM022874.1	RepeatMasker	Unknown	52034726	52034945	1209	+	.	ID="RND-3_FAMILY-37";Tend="1197";Tstart="988";shortTE="F";uid="a4b029b5-8116-4f8f-8fa2-577edc37af6b"
CM022874.1	RepeatMasker	RC/Helitron	8774759	8775013	1680	+	.	ID="RND-1_FAMILY-270";Tend="1186";Tstart="911";shortTE="F";uid="7fd801f4-ac41-4dab-8db7-df3bd2ec3546"
CM022874.1	RepeatMasker	Unknown	25547393	25547504	443	+	.	ID="RND-6_FAMILY-11280";Tend="210";Tstart="94";shortTE="F";uid="020cda24-d721-4529-bad1-1f14caa02511"
CM022874.1	RepeatMasker	Unknown	22923016	22923143	639	+	.	ID="RND-1_FAMILY-203";Tend="865";Tstart="737";shortTE="F";uid="30c4e871-352d-44e9-ab34-838dd9d30c2d"
CM022874.1	RepeatMasker	DNA/hAT-Charlie	19741787	19741920	460	+	.	ID="RND-6_FAMILY-2166";Tend="1549";Tstart="1417";shortTE="F";uid="1b438687-e312-4776-aa63-b1ebbf6368e5"
CM022874.1	RepeatMasker	DNA/TcMar-Tc1	31587210	31587348	688	+	.	ID="RND-6_FAMILY-1003";Tend="1124";Tstart="985";shortTE="F";uid="2b9f9c65-bb06-4d89-9b41-b17b75e77c93"
CM022874.1	RepeatMasker	Unknown	38663992	38664151	571	+	.	ID="RND-1_FAMILY-599";Tend="1219";Tstart="1065";shortTE="F";uid="02855e79-5ca5-4fe1-bac2-b487cc3c269d"
CM022874.1	RepeatMasker	Unknown	43463288	43463515	1149	+	.	ID="RND-6_FAMILY-1901";Tend="1634";Tstart="1398";shortTE="F";uid="5f8f8153-8b6a-4eaf-9eef-107c89781ada"
CM022874.1	RepeatMasker	Unknown	30812122	30812702	1791	+	.	ID="RND-6_FAMILY-5580";TEgroup="ctg_1%7CRND-6_FAMILY-5580%7C1";Tend="1356";Tstart="617";shortTE="F";uid="6ed29ef7-2b10-48e2-ada7-190a132ca5c5"
CM022874.1	RepeatMasker	DNA/MULE-MuDR	27695806	27695963	503	+	.	ID="RND-1_FAMILY-161";Tend="1113";Tstart="935";shortTE="F";uid="a9c03bc9-6657-4f51-b3cf-828996642e4e"
CM022874.1	RepeatMasker	Satellite	24925848	24926029	659	+	.	ID="RND-6_FAMILY-46";Tend="1430";Tstart="1247";shortTE="F";uid="9cc2c95a-af66-42a4-ae31-1d1a13bdae7e"
CM022874.1	RepeatMasker	Unknown	39747401	39747583	1076	+	.	ID="RND-4_FAMILY-167";Tend="1191";Tstart="1007";shortTE="F";uid="785e58e4-77a7-4500-b9d9-1d7bfe5026d9"
CM022874.1	RepeatMasker	Unknown	48696574	48696782	1505	+	.	ID="RND-1_FAMILY-342";Tend="1147";Tstart="938";shortTE="F";uid="f1615aea-37e7-4c6a-a2d9-c33f7587a588"
CM022874.1	RepeatMasker	Unknown	18715042	18715145	922	+	.	ID="RND-4_FAMILY-734";Tend="825";Tstart="722";shortTE="F";uid="92c4af1c-2463-4a79-bedb-5c454fb309ab"
CM022874.1	RepeatMasker	RC/Helitron	40604901	40605008	749	+	.	ID="RND-5_FAMILY-848";Tend="1012";Tstart="903";shortTE="F";uid="cb54e6cc-3db5-4ab4-b2b2-a99316c0a30d"
CM022874.1	RepeatMasker	Satellite	38208829	38209021	873	+	.	ID="RND-6_FAMILY-577";Tend="1036";Tstart="839";shortTE="F";uid="20ebacd6-46c2-4c16-aa99-f27b287a5a48"
CM022874.1	RepeatMasker	SINE/MIR	3721333	3721542	759	+	.	ID="RND-1_FAMILY-44";TEgroup="ctg_1%7CRND-1_FAMILY-44%7C3";Tend="1057";Tstart="926";shortTE="F";uid="1842513e-fa39-40d8-bbb5-59cd5dd3c17b"
CM022874.1	RepeatMasker	DNA/hAT-Tip100	38652673	38652775	625	+	.	ID="RND-5_FAMILY-1529";Tend="1242";Tstart="1141";shortTE="F";uid="37bb1fe8-5299-4728-ab03-48e47206b339"
CM022874.1	RepeatMasker	LTR/Gypsy	2394546	2394769	1854	+	.	ID="RND-6_FAMILY-76";Tend="1819";Tstart="1594";shortTE="F";uid="c1a144d6-9cf2-4209-b6b0-14e6e7d5d72f"
CM022874.1	RepeatMasker	LINE/CR1	20849818	20850172	1844	+	.	ID="RND-5_FAMILY-235";Tend="1670";Tstart="1323";shortTE="F";uid="01cc0922-2fe5-4561-b35a-f3293e725e41"
CM022874.1	RepeatMasker	Unknown	43165732	43165837	475	+	.	ID="RND-3_FAMILY-332";Tend="1562";Tstart="1457";shortTE="F";uid="cfe2cda2-571f-4b96-8108-0ac82be31c8b"
CM022874.1	RepeatMasker	DNA	26786092	26786415	1860	+	.	ID="RND-4_FAMILY-1031";Tend="566";Tstart="242";shortTE="F";uid="7aa699ce-6a24-463c-9790-4d23df5e1c6d"
CM022874.1	RepeatMasker	Unknown	38998066	38998571	1173	+	.	ID="RND-4_FAMILY-45";Tend="1129";Tstart="645";shortTE="F";uid="9ab12519-f35b-41c7-80b6-4972b15acea1"
CM022874.1	RepeatMasker	LINE/L2	5226398	5227979	10289	+	.	ID="RND-6_FAMILY-9545";Tend="1595";Tstart="28";shortTE="F";uid="e4da6739-f0d0-42a1-b9b9-757323f02f1d"
CM022874.1	RepeatMasker	LINE/I-Jockey	11671348	11671516	441	+	.	ID="RND-4_FAMILY-1457";Tend="1149";Tstart="977";shortTE="F";uid="a9221ef6-35c5-4f92-947e-07ed6010b4f5"
CM022874.1	RepeatMasker	Unknown	47432793	47433041	1847	+	.	ID="RND-1_FAMILY-864";Tend="1563";Tstart="1320";shortTE="F";uid="374c8fe6-0ba5-4c1b-a881-c0dcef10060b"
CM022874.1	RepeatMasker	RC/Helitron	40108723	40109201	2770	+	.	ID="RND-6_FAMILY-4124";Tend="1762";Tstart="1179";shortTE="F";uid="58d47fb9-6150-4451-82ce-367680499b0b"
CM022874.1	RepeatMasker	Unknown	42508686	42508857	1120	+	.	ID="RND-1_FAMILY-727";Tend="1112";Tstart="940";shortTE="F";uid="4dda6883-cab4-413e-9f81-e6ecebb4284c"
CM022874.1	RepeatMasker	RC/Helitron	7618422	7618816	2929	+	.	ID="RND-5_FAMILY-688";Tend="1412";Tstart="1014";shortTE="F";uid="9d2c6ec2-7e45-447f-9640-f0b3b4baf730"
CM022874.1	RepeatMasker	Unknown	8825178	8825555	991	+	.	ID="RND-2_FAMILY-87";Tend="1319";Tstart="957";shortTE="F";uid="7e1e6c92-9f0e-4b93-a614-94f75de08f7d"
CM022874.1	RepeatMasker	Unknown	4477311	4477452	1192	+	.	ID="RND-1_FAMILY-160";Tend="1219";Tstart="1079";shortTE="F";uid="e99a9d17-7fc3-4161-972f-eb2071ac724a"
CM022874.1	RepeatMasker	Unknown	45435512	45435766	1575	+	.	ID="RND-6_FAMILY-7290";Tend="1415";Tstart="1167";shortTE="F";uid="22a1fa46-94c2-4a83-9b97-dae693203e2d"
CM022874.1	RepeatMasker	LINE/RTE-BovB	51268622	51268832	1435	+	.	ID="RND-1_FAMILY-30";Tend="1108";Tstart="891";shortTE="F";uid="b9677fe8-19cf-4843-9d0c-8afb9aeb6947"
CM022874.1	RepeatMasker	Unknown	25436014	25436197	653	+	.	ID="RND-5_FAMILY-837";Tend="1138";Tstart="926";shortTE="F";uid="7a889ec4-ba07-4aeb-bd79-d6643aaebdaa"
CM022874.1	RepeatMasker	Unknown	1145211	1145394	988	+	.	ID="RND-6_FAMILY-713";Tend="1035";Tstart="841";shortTE="F";uid="40de4ecc-eb55-460e-92c8-1b8f46fd80fe"
CM022874.1	RepeatMasker	DNA/Academ-1	27676645	27677910	1510	+	.	ID="RND-5_FAMILY-208";TEgroup="ctg_1%7CRND-5_FAMILY-208%7C8";Tend="2250";Tstart="281";shortTE="F";uid="354ee4e9-6af6-4395-b5b1-0c6d15ad34d5"
CM022874.1	RepeatMasker	DNA/TcMar-Tc1	6834964	6835220	583	+	.	ID="RND-6_FAMILY-2073";Tend="1326";Tstart="1056";shortTE="F";uid="cf493322-d1a0-4e01-bb2d-7eb110f8729f"
CM022874.1	RepeatMasker	Unknown	43354474	43354756	1674	+	.	ID="RND-4_FAMILY-176";Tend="1262";Tstart="924";shortTE="F";uid="819197c0-5268-4645-8a59-aef5a40bd973"
CM022874.1	RepeatMasker	Unknown	2981759	2981988	594	+	.	ID="RND-6_FAMILY-6037";Tend="883";Tstart="603";shortTE="F";uid="6c008212-161e-4a84-87dc-c3063ffe2935"
CM022874.1	RepeatMasker	DNA/TcMar-Tc1	3761812	3761940	633	+	.	ID="MARINER-12_HSAL";Tend="223";Tstart="95";shortTE="F";uid="554efdb0-b0b2-45e9-89c1-a1a1a835d3ed"
CM022874.1	RepeatMasker	LINE/RTE-BovB	49081333	49081548	1031	+	.	ID="RND-6_FAMILY-380";Tend="1116";Tstart="870";shortTE="F";uid="eb551c7b-976e-49b8-96a9-1c1a89385360"
CM022874.1	RepeatMasker	DNA/MULE-MuDR	8241142	8241279	639	+	.	ID="rnd-1_family-161";Tend="1131";Tstart="997";shortTE="F";uid="375d5c11-6f7d-40e9-9fff-9b9a175cd506"
CM022874.1	RepeatMasker	Unknown	40078723	40079111	2428	+	.	ID="RND-6_FAMILY-1735";Tend="1256";Tstart="855";shortTE="F";uid="9c7fd4aa-332f-40e2-b812-8203f34edf7b"
CM022874.1	RepeatMasker	DNA/TcMar-Mariner	49287315	49288465	3952	+	.	ID="MARINER-21_AEC";Tend="1151";Tstart="1";shortTE="F";uid="c6ad6a6b-830b-48a8-bdd1-498e67bb3ad5"
CM022874.1	RepeatMasker	DNA/CMC-Chapaev-3	51498626	51499135	4244	+	.	ID="RND-1_FAMILY-34";Tend="1502";Tstart="993";shortTE="F";uid="a1794d09-d0c4-48ef-ad2b-a0e5248198af"
CM022874.1	RepeatMasker	Unknown	2937462	2937618	952	+	.	ID="RND-6_FAMILY-4";Tend="1607";Tstart="1455";shortTE="F";uid="ddbd6d28-ef6d-46a4-9e6d-acc0d54a4c21"
CM022874.1	RepeatMasker	Unknown	30052122	30052468	796	+	.	ID="RND-5_FAMILY-580";Tend="1147";Tstart="807";shortTE="F";uid="ac6f4f36-f39c-48b3-ac78-23a528ad4e46"
CM022874.1	RepeatMasker	RC/Helitron	3133182	3133293	522	+	.	ID="HELITRON-N7_PXU";Tend="128";Tstart="15";shortTE="F";uid="92e6ca60-ffef-4411-aaf7-bbc478124b49"
CM022874.1	RepeatMasker	Unknown	44632270	44632398	702	+	.	ID="RND-1_FAMILY-443";Tend="1559";Tstart="1404";shortTE="F";uid="9d3fac8b-b352-467c-91f5-a5df475d7e43"
CM022874.1	RepeatMasker	SINE/tRNA-RTE	41735747	41735851	673	+	.	ID="RND-1_FAMILY-65";Tend="1106";Tstart="994";shortTE="F";uid="bc7d489f-3f4a-4fbb-abd8-cd11d860642d"
CM022874.1	RepeatMasker	RC/Helitron	33206386	33207116	4312	+	.	ID="RND-1_FAMILY-717";Tend="1345";Tstart="667";shortTE="F";uid="48758835-d4d1-450b-bd8a-9d9c782f9cc5"
CM022874.1	RepeatMasker	Satellite	5226048	5226188	1171	+	.	ID="RND-6_FAMILY-46";Tend="1494";Tstart="1354";shortTE="F";uid="08aee2db-34ca-4e61-8d15-01b92a22153e"
CM022874.1	RepeatMasker	LINE/RTE-BovB	51228136	51228376	960	+	.	ID="RND-5_FAMILY-1885";TEgroup="ctg_1%7CRND-5_FAMILY-1885%7C13";Tend="1046";Tstart="909";shortTE="F";uid="e6f5acf5-8cb1-4968-980c-c7d1c1dd3466"
CM022874.1	RepeatMasker	Unknown	44694516	44694700	593	+	.	ID="RND-6_FAMILY-2064";Tend="1185";Tstart="959";shortTE="F";uid="727bae0b-ccac-4c8e-bb41-34d601d374dc"
CM022874.1	RepeatMasker	Unknown	51778894	51779014	630	+	.	ID="RND-1_FAMILY-154";Tend="1213";Tstart="1062";shortTE="F";uid="9ad4690d-b352-4daa-afba-35dcd5f2857b"
CM022874.1	RepeatMasker	DNA/hAT-Tip100	17847410	17847568	1014	+	.	ID="RND-1_FAMILY-217";Tend="1016";Tstart="850";shortTE="F";uid="2d09bdfb-de60-4067-b9db-9b15f77df41e"
CM022874.1	RepeatMasker	Unknown	1830460	1830990	1153	+	.	ID="RND-5_FAMILY-449";Tend="2544";Tstart="2036";shortTE="F";uid="9bc2503b-f77c-4323-9bb3-f1b87a36c78e"
CM022874.1	RepeatMasker	RC/Helitron	34098880	34099207	2121	+	.	ID="RND-1_FAMILY-984";Tend="586";Tstart="197";shortTE="F";uid="2d48ddaa-d939-4956-a30d-45291e9668a7"
CM022874.1	RepeatMasker	DNA/Academ-1	25112343	25115560	28334	+	.	ID="RND-1_FAMILY-856";Tend="3793";Tstart="598";shortTE="F";uid="de694f21-bf5c-4ac1-9c78-1bd7727951ae"
CM022874.1	RepeatMasker	Unknown	16258598	16259170	4322	+	.	ID="RND-6_FAMILY-3656";Tend="1530";Tstart="923";shortTE="F";uid="d742f0d1-8a34-4eba-8ba9-7b0cdeb93bfd"
CM022874.1	RepeatMasker	Unknown	15498344	15498887	2392	+	.	ID="RND-4_FAMILY-132";Tend="1518";Tstart="953";shortTE="F";uid="08af0597-538f-48cc-b000-c407daf26325"
CM022874.1	RepeatMasker	DNA	43417855	43418538	2244	+	.	ID="RND-4_FAMILY-966";TEgroup="ctg_1%7CRND-4_FAMILY-966%7C2";Tend="1498";Tstart="1132";shortTE="F";uid="708c4416-c7d0-4c51-b8ee-bd74ef58054d"
CM022874.1	RepeatMasker	DNA/TcMar-Tc1	30343730	30344176	1170	+	.	ID="MARINER-13_CFL";Tend="1295";Tstart="824";shortTE="F";uid="d619a06b-8ab7-4fc7-bb7b-3162e6694c32"
CM022874.1	RepeatMasker	Unknown	39001743	39001910	1090	+	.	ID="RND-6_FAMILY-6615";Tend="1071";Tstart="906";shortTE="F";uid="b512cbae-8318-45ee-a617-05c9ad20b128"
CM022874.1	RepeatMasker	Unknown	30868644	30869230	1601	+	.	ID="RND-1_FAMILY-624";Tend="1401";Tstart="853";shortTE="F";uid="18872d48-d57d-4ea4-b680-f5e72f77f02a"
CM022874.1	RepeatMasker	Unknown	28452410	28452556	416	+	.	ID="RND-1_FAMILY-99";Tend="1118";Tstart="964";shortTE="F";uid="7442ddd7-158a-4ca0-a9f2-03f80056dd85"
CM022874.1	RepeatMasker	LINE/CR1	37805907	37806041	588	+	.	ID="RND-1_FAMILY-667";Tend="840";Tstart="694";shortTE="F";uid="5d517c8e-7832-43e2-806e-7538b716621e"
CM022874.1	RepeatMasker	Unknown	33710404	33710572	506	+	.	ID="RND-1_FAMILY-156";Tend="1248";Tstart="1076";shortTE="F";uid="6fea9399-9513-45eb-b443-08f2909aa4d0"
CM022874.1	RepeatMasker	Unknown	17991147	17991284	444	+	.	ID="RND-6_FAMILY-2420";Tend="1182";Tstart="1028";shortTE="F";uid="fb0f1fb0-f507-4d6a-aa71-efad236c1ddf"
CM022874.1	RepeatMasker	RC/Helitron	19062057	19062381	1640	+	.	ID="RND-6_FAMILY-6367";Tend="1296";Tstart="846";shortTE="F";uid="7dc2063d-1feb-4b27-a271-90636b7a3e49"
CM022874.1	RepeatMasker	Unknown	44959270	44960194	3074	+	.	ID="RND-6_FAMILY-399";Tend="2147";Tstart="1186";shortTE="F";uid="b0dcfd1a-8f2e-4e75-b455-cc9e78396b6c"
CM022874.1	RepeatMasker	Unknown	12015243	12015557	1073	+	.	ID="RND-3_FAMILY-316";Tend="1216";Tstart="879";shortTE="F";uid="27f7387d-8fb0-4917-8a20-d605231c561b"
CM022874.1	RepeatMasker	Satellite	9265958	9266243	2304	+	.	ID="RND-6_FAMILY-46";Tend="1211";Tstart="925";shortTE="F";uid="47a60373-41b5-4380-98a8-94630f14e322"
CM022874.1	RepeatMasker	DNA	45507787	45508249	3202	+	.	ID="RND-3_FAMILY-44";Tend="2775";Tstart="2303";shortTE="F";uid="a4a94d53-74d4-474e-92f9-63d34b9d1f14"
CM022874.1	RepeatMasker	LTR/Copia	18690693	18690807	632	+	.	ID="RND-6_FAMILY-2605";Tend="1297";Tstart="1181";shortTE="F";uid="946a783d-c8c3-4420-b526-ccdc32a50a09"
CM022874.1	RepeatMasker	Satellite	1723596	1723823	1665	+	.	ID="RND-6_FAMILY-577";Tend="989";Tstart="763";shortTE="F";uid="2051243d-abc9-43ca-8623-54e79dd1ba55"
CM022874.1	RepeatMasker	Satellite	6864526	6864727	985	+	.	ID="RND-6_FAMILY-46";Tend="1466";Tstart="1231";shortTE="F";uid="0fbd6f88-62d2-4fd8-aebe-94a46547180b"
CM022874.1	RepeatMasker	Satellite	43100218	43100460	1787	+	.	ID="RND-6_FAMILY-577";Tend="1296";Tstart="1032";shortTE="F";uid="3cb37e57-9778-4510-8f63-118e69299d76"
CM022874.1	RepeatMasker	Unknown	32158617	32159205	1075	+	.	ID="RND-6_FAMILY-4672";Tend="642";Tstart="333";shortTE="F";uid="7bbbe593-e0f6-4587-a4b3-ad31e1dca716"
CM022874.1	RepeatMasker	Unknown	4213320	4213450	446	+	.	ID="RND-1_FAMILY-864";Tend="1546";Tstart="1412";shortTE="F";uid="09392ffb-d5c3-4c12-8bd6-bf6ae04c90cf"
CM022874.1	RepeatMasker	Unknown	38378461	38378795	1147	+	.	ID="RND-6_FAMILY-235";Tend="583";Tstart="246";shortTE="F";uid="881fc661-97d6-466a-940d-7b20f41302ae"
CM022874.1	RepeatMasker	DNA/TcMar-Tc1	27611949	27612072	665	+	.	ID="RND-1_FAMILY-658";Tend="2135";Tstart="2006";shortTE="F";uid="4f0e398c-88cf-4d6c-8a60-37a1915095bf"
CM022874.1	RepeatMasker	Unknown	45093512	45093712	1183	+	.	ID="RND-1_FAMILY-1045";Tend="1138";Tstart="936";shortTE="F";uid="bcc0489f-3abe-4cd7-ac83-a2fc773403a6"
CM022874.1	RepeatMasker	RC/Helitron	11522646	11522854	1684	+	.	ID="RND-1_FAMILY-285";Tend="1080";Tstart="875";shortTE="F";uid="476e6803-ce49-4a41-884b-16b77c169392"
CM022874.1	RepeatMasker	Satellite	42691689	42691950	1531	+	.	ID="RND-6_FAMILY-46";Tend="1499";Tstart="1224";shortTE="F";uid="ae5a80fe-7efd-4b03-a007-2c29d3d6ae7c"
CM022874.1	RepeatMasker	Unknown	20026450	20027066	1626	+	.	ID="RND-1_FAMILY-624";Tend="1402";Tstart="851";shortTE="F";uid="5ec16b04-984a-4c56-a9fb-8163a45a7dc4"
CM022874.1	RepeatMasker	LINE/L2	12012614	12012877	1835	+	.	ID="RND-1_FAMILY-434";Tend="897";Tstart="609";shortTE="F";uid="7cca69e8-6c5c-4ad8-aa3e-3d98420494eb"
CM022874.1	RepeatMasker	DNA/hAT-Blackjack	43798626	43798730	442	+	.	ID="RND-6_FAMILY-203";Tend="211";Tstart="114";shortTE="F";uid="0d34fc64-69d6-4969-9234-2bd16c5dea15"
CM022874.1	RepeatMasker	RC/Helitron	19042555	19042715	1306	+	.	ID="RND-1_FAMILY-197";Tend="2082";Tstart="1922";shortTE="F";uid="190e937c-0be4-4428-8e65-bdc08cdae6f5"
CM022874.1	RepeatMasker	Satellite	35489861	35490125	2216	+	.	ID="RND-6_FAMILY-577";Tend="1301";Tstart="1037";shortTE="F";uid="ba2e341b-6793-4cd8-bba7-1cf7c8e4c360"
CM022874.1	RepeatMasker	Unknown	28896126	28896278	1022	+	.	ID="RND-4_FAMILY-734";Tend="861";Tstart="717";shortTE="F";uid="667735ac-c0d2-4f1c-8299-68a7a1567b76"
CM022874.1	RepeatMasker	RC/Helitron	46809450	46809784	2765	+	.	ID="RND-1_FAMILY-476";Tend="2232";Tstart="1880";shortTE="F";uid="b3137911-b7a7-459d-9eaf-f972a7656e17"
CM022874.1	RepeatMasker	DNA/hAT-Tip100	29161312	29161515	1295	+	.	ID="RND-1_FAMILY-936";Tend="683";Tstart="478";shortTE="F";uid="2a1f45df-0243-4342-84b8-05642da6d52d"
CM022874.1	RepeatMasker	Unknown	3469433	3469761	1513	+	.	ID="RND-6_FAMILY-2301";Tend="1421";Tstart="1109";shortTE="F";uid="3918a646-3b01-488f-bb56-68277a65baea"
CM022874.1	RepeatMasker	Unknown	47803680	47803818	544	+	.	ID="RND-5_FAMILY-2328";Tend="1204";Tstart="1052";shortTE="F";uid="71eb6f24-865f-4263-9fa3-5775244808c5"
CM022874.1	RepeatMasker	Unknown	48978219	48978622	1262	+	.	ID="RND-1_FAMILY-203";Tend="2089";Tstart="1673";shortTE="F";uid="b2dab205-68c3-4834-8f20-c72a8d694768"
CM022874.1	RepeatMasker	Satellite	723047	723266	856	+	.	ID="RND-5_FAMILY-399";Tend="1488";Tstart="1261";shortTE="F";uid="1c752217-2638-4e28-af5d-74f7a5c9f59a"
CM022874.1	RepeatMasker	Unknown	28798362	28799203	2585	+	.	ID="RND-4_FAMILY-560";Tend="1887";Tstart="852";shortTE="F";uid="6c2248ec-7337-495d-8f18-d88cd8f73a69"
CM022874.1	RepeatMasker	LINE/R1-LOA	27273259	27273489	13751	+	.	ID="RND-6_FAMILY-2880";Tend="3904";Tstart="2795";shortTE="F";uid="d1ac1739-88d3-4cfc-adac-26049b7fd436"
CM022874.1	RepeatMasker	Unknown	3559180	3559408	1922	+	.	ID="RND-1_FAMILY-494";Tend="1114";Tstart="887";shortTE="F";uid="3ac6bceb-e562-403c-bab8-c2da0da78677"
CM022874.1	RepeatMasker	RC/Helitron	19354327	19354493	709	+	.	ID="RND-1_FAMILY-898";Tend="874";Tstart="699";shortTE="F";uid="8a3d1d7f-bc34-459c-83f0-ad5c3fba0743"
CM022874.1	RepeatMasker	DNA/TcMar-Tc1	13079967	13080145	1175	+	.	ID="RND-6_FAMILY-1542";Tend="2062";Tstart="1877";shortTE="F";uid="4a3cc003-b5df-402c-a31b-7f0ff952e13c"
CM022874.1	RepeatMasker	LINE/R1	13123084	13123590	4104	+	.	ID="RND-5_FAMILY-1772";Tend="1502";Tstart="997";shortTE="F";uid="3158ff82-27ab-41bb-85fd-1ee8297bd137"
CM022874.1	RepeatMasker	Unknown	25936700	25937022	1241	+	.	ID="RND-6_FAMILY-399";Tend="1645";Tstart="1309";shortTE="F";uid="394c8afa-d296-4ff7-8596-557d78801d1b"
CM022874.1	RepeatMasker	RC/Helitron	4328678	4329015	773	+	.	ID="RND-1_FAMILY-496";Tend="1250";Tstart="921";shortTE="F";uid="c744c204-eeea-414f-b9f7-b18f5ff558b0"
CM022874.1	RepeatMasker	DNA/hAT-Tip100	4483670	4483837	1240	+	.	ID="RND-6_FAMILY-6216";Tend="1052";Tstart="891";shortTE="F";uid="e7cf49d1-e43e-44b3-b090-4bed92428689"
CM022874.1	RepeatMasker	Satellite	36112623	36112870	496	+	.	ID="RND-3_FAMILY-672";Tend="1173";Tstart="947";shortTE="F";uid="a2cde12c-552c-434f-86b0-3bf1547134bf"
CM022874.1	RepeatMasker	Unknown	16220472	16220768	2294	+	.	ID="RND-1_FAMILY-96";Tend="1284";Tstart="969";shortTE="F";uid="98a05fd3-adff-402d-983a-fcf9f57782ee"
CM022874.1	RepeatMasker	DNA/hAT-Tip100	13143283	13143501	1055	+	.	ID="RND-3_FAMILY-262";Tend="1118";Tstart="912";shortTE="F";uid="303f9dc5-2422-4400-b191-d13aaba73345"
CM022874.1	RepeatMasker	RC/Helitron	43313446	43313563	902	+	.	ID="RND-5_FAMILY-848";Tend="1577";Tstart="1461";shortTE="F";uid="d669293b-5df8-4578-a283-ff8a4c3a74cc"
CM022874.1	RepeatMasker	DNA/hAT-Charlie	4983786	4984015	1738	+	.	ID="RND-1_FAMILY-582";Tend="1819";Tstart="1593";shortTE="F";uid="54811648-0d50-4efb-b49a-1935ac7c5a99"
CM022874.1	RepeatMasker	DNA/PIF-Harbinger	6748458	6749139	4849	+	.	ID="RND-5_FAMILY-3091";Tend="1494";Tstart="782";shortTE="F";uid="03243da6-152b-4d3a-bb5d-720edec9089c"
CM022874.1	RepeatMasker	Unknown	7640125	7640328	518	+	.	ID="RND-6_FAMILY-1647";Tend="735";Tstart="528";shortTE="F";uid="a18c25ce-d3fb-4e01-912d-a7e27256af4b"
CM022874.1	RepeatMasker	SINE/tRNA-RTE	23846131	23846301	1027	+	.	ID="RND-1_FAMILY-48";Tend="1197";Tstart="1006";shortTE="F";uid="9f38da92-9d99-4d61-9a5f-4cf370c5a68c"
CM022874.1	RepeatMasker	Unknown	41789894	41790031	981	+	.	ID="RND-6_FAMILY-6836";Tend="1323";Tstart="1173";shortTE="F";uid="38991299-274e-4f65-9f28-97726f1e0446"
CM022874.1	RepeatMasker	DNA/TcMar-Tc1	35676199	35676376	444	+	.	ID="MARINER-6_HSAL";Tend="176";Tstart="2";shortTE="F";uid="cf3a63f2-2dfa-45a9-880b-eddc8ae72a57"
CM022874.1	RepeatMasker	Unknown	889643	889955	1471	+	.	ID="RND-4_FAMILY-45";Tend="1071";Tstart="723";shortTE="F";uid="a239be61-2f43-4c97-bcd6-21a267f45469"
CM022874.1	RepeatMasker	SINE/MIR	2988471	2988634	1000	+	.	ID="RND-1_FAMILY-44";Tend="1182";Tstart="1017";shortTE="F";uid="d848ecbf-94ac-4301-aaef-735ad2325ac4"
CM022874.1	RepeatMasker	RC/Helitron	46727378	46727669	2305	+	.	ID="RND-1_FAMILY-31";Tend="1531";Tstart="1242";shortTE="F";uid="4a4e14a2-74f2-4d23-a866-caaf8142f33f"
CM022874.1	RepeatMasker	SINE/tRNA-RTE	11788616	11788876	910	+	.	ID="RND-4_FAMILY-632";Tend="1109";Tstart="800";shortTE="F";uid="f7149277-eba2-47d7-a396-00884be359cd"
CM022874.1	RepeatMasker	Satellite	43798650	43798792	1137	+	.	ID="RND-6_FAMILY-46";Tend="1379";Tstart="1236";shortTE="F";uid="1cb4f3d0-7c2c-44fd-a029-a6ade6bd20dc"
CM022874.1	RepeatMasker	Unknown	47401233	47401472	669	+	.	ID="RND-5_FAMILY-1383";Tend="959";Tstart="710";shortTE="F";uid="1e321a96-a68f-4eb8-a53f-26b3ba6ca8d4"
CM022874.1	RepeatMasker	LINE/RTE-BovB	51255854	51255980	911	+	.	ID="RND-1_FAMILY-75";Tend="1283";Tstart="1158";shortTE="F";uid="c1d5cdb8-cf8f-4152-b836-bcb3968a8fd9"
CM022874.1	RepeatMasker	Satellite	40883688	40883960	2125	+	.	ID="RND-5_FAMILY-399";Tend="1479";Tstart="1205";shortTE="F";uid="d1c75c56-f0ea-4c2f-affe-fb72c3fb8966"
CM022874.1	RepeatMasker	Unknown	15104534	15105362	3870	+	.	ID="RND-1_FAMILY-189";Tend="2429";Tstart="1431";shortTE="F";uid="2edfe40a-b919-483f-a0a6-b2ebfec1fa91"
CM022874.1	RepeatMasker	RC/Helitron	46953304	46953539	557	+	.	ID="RND-4_FAMILY-269";Tend="1595";Tstart="1427";shortTE="F";uid="b09282e6-57d9-4e09-a993-c8a037238bd4"
CM022874.1	RepeatMasker	RC/Helitron	3938437	3939275	2991	+	.	ID="RND-1_FAMILY-193";Tend="1995";Tstart="642";shortTE="F";uid="977e4a7e-4dba-4ff0-b8d7-af73082df98d"
CM022874.1	RepeatMasker	Unknown	10209596	10209953	1709	+	.	ID="RND-4_FAMILY-30";Tend="1273";Tstart="920";shortTE="F";uid="5c92a486-8095-4698-91c7-6adee7ed1edc"
CM022874.1	RepeatMasker	LINE/I	28367109	28367210	407	+	.	ID="RND-1_FAMILY-867";Tend="1290";Tstart="1189";shortTE="F";uid="98fcdfd7-2918-4ff7-b6cb-24a98b558e27"
CM022874.1	RepeatMasker	Unknown	21580509	21581059	751	+	.	ID="RND-5_FAMILY-2473";TEgroup="ctg_1%7CRND-5_FAMILY-2473%7C5";Tend="1155";Tstart="686";shortTE="F";uid="71794a38-fb0a-4a06-89c3-f482a0ce848d"
CM022874.1	RepeatMasker	Unknown	37866618	37866832	770	+	.	ID="RND-2_FAMILY-87";Tend="1195";Tstart="951";shortTE="F";uid="4a0f98b0-cb72-44f1-a241-44482474ef1a"
CM022874.1	RepeatMasker	Unknown	2530132	2530250	431	+	.	ID="RND-4_FAMILY-560";Tend="1898";Tstart="1781";shortTE="F";uid="c493be0c-a34a-4d1f-a015-bc328c5fa3d9"
CM022874.1	RepeatMasker	RC/Helitron	43472080	43472273	769	+	.	ID="RND-6_FAMILY-20544";Tend="1523";Tstart="1325";shortTE="F";uid="d07b9eb8-6758-4a87-98c7-a9de5cbc6f0f"
CM022874.1	RepeatMasker	RC/Helitron	18873494	18874095	4770	+	.	ID="RND-1_FAMILY-389";Tend="1972";Tstart="1335";shortTE="F";uid="4bea45ac-c68a-4a48-a58f-336a47aa6d5e"
CM022874.1	RepeatMasker	SINE/tRNA-RTE	43694309	43694434	404	+	.	ID="RND-6_FAMILY-5487";Tend="1707";Tstart="1588";shortTE="F";uid="dbce6165-ce4b-44ef-8b5f-92659ef507bc"
CM022874.1	RepeatMasker	LINE/RTE-BovB	7561287	7561521	938	+	.	ID="RND-6_FAMILY-4618";Tend="1151";Tstart="898";shortTE="F";uid="c461161d-6637-4d92-9e19-967bd96e80a9"
CM022874.1	RepeatMasker	Unknown	34005972	34006170	692	+	.	ID="RND-3_FAMILY-332";Tend="1564";Tstart="1345";shortTE="F";uid="516ddb86-9729-4553-b984-8ac5f4182e11"
CM022874.1	RepeatMasker	DNA/hAT-Tip100	31678672	31678828	864	+	.	ID="RND-1_FAMILY-809";Tend="2436";Tstart="2281";shortTE="F";uid="bc16cab9-8b65-4e02-b725-2f3321be3954"
CM022874.1	RepeatMasker	Unknown	19527103	19527249	832	+	.	ID="RND-1_FAMILY-39";Tend="904";Tstart="763";shortTE="F";uid="0e2b1e04-f79c-467f-bd16-fe561c82c19f"
CM022874.1	RepeatMasker	Unknown	39800484	39801095	2233	+	.	ID="RND-3_FAMILY-332";Tend="2194";Tstart="1118";shortTE="F";uid="3a0dea42-7960-453f-b0ce-d8ffa907aa21"
CM022874.1	RepeatMasker	Satellite	30184070	30184314	1724	+	.	ID="RND-6_FAMILY-577";Tend="1002";Tstart="751";shortTE="F";uid="2c2f0198-40b4-4f88-bac9-15032d4cc238"
CM022874.1	RepeatMasker	Unknown	4051083	4051274	630	+	.	ID="RND-1_FAMILY-11";Tend="1338";Tstart="1178";shortTE="F";uid="20edeb6c-9453-44f5-a311-19af309ddf2b"
CM022874.1	RepeatMasker	DNA/hAT-Tip100	52192735	52192885	463	+	.	ID="RND-6_FAMILY-1832";Tend="1084";Tstart="930";shortTE="F";uid="43c2cda9-27de-4f42-b4e0-2ec01e817b01"
CM022874.1	RepeatMasker	Unknown	37081554	37081721	687	+	.	ID="RND-6_FAMILY-732";Tend="1126";Tstart="970";shortTE="F";uid="595a7adb-9f52-4f81-8c6a-9a0f370facbd"
CM022874.1	RepeatMasker	DNA/TcMar-Tc4	3864295	3864934	3374	+	.	ID="RND-5_FAMILY-119";Tend="2175";Tstart="1429";shortTE="F";uid="da6b0f4a-6a1b-449f-8627-34a899bf9dda"
CM022874.1	RepeatMasker	RC/Helitron	11503598	11503914	1764	+	.	ID="RND-5_FAMILY-848";Tend="1313";Tstart="910";shortTE="F";uid="74ef9695-813b-43bc-b3a1-d3fd22ed49ae"
CM022874.1	RepeatMasker	DNA/hAT-Tip100	49759658	49759867	1114	+	.	ID="RND-3_FAMILY-262";Tend="1118";Tstart="911";shortTE="F";uid="97d41cc5-b2fd-4ed4-bbbf-71d1579dfccb"
CM022874.1	RepeatMasker	RC/Helitron	29676993	29677262	2149	+	.	ID="RND-1_FAMILY-285";Tend="1094";Tstart="821";shortTE="F";uid="698d518b-2f1d-414f-b1f2-6053e362be50"
CM022874.1	RepeatMasker	Unknown	24152825	24153400	3882	+	.	ID="RND-1_FAMILY-463";Tend="1612";Tstart="951";shortTE="F";uid="44075cee-65aa-4258-bc56-99892e7afc05"
CM022874.1	RepeatMasker	Unknown	46836325	46836996	2929	+	.	ID="RND-5_FAMILY-277";Tend="2037";Tstart="1344";shortTE="F";uid="61faa011-13ab-4217-aa9f-351faaa70847"
CM022874.1	RepeatMasker	Unknown	44618192	44618342	1202	+	.	ID="RND-6_FAMILY-682";Tend="846";Tstart="694";shortTE="F";uid="858d944b-f3bc-4ba9-ad7d-f040ac1fc43c"
CM022874.1	RepeatMasker	Unknown	43961067	43961237	1140	+	.	ID="RND-4_FAMILY-70";Tend="993";Tstart="824";shortTE="F";uid="a9f820e4-3366-456e-8bd8-9c3712ef3a81"
CM022874.1	RepeatMasker	LINE/RTE-BovB	39821587	39821904	1882	+	.	ID="RND-6_FAMILY-380";Tend="1200";Tstart="876";shortTE="F";uid="b206e6ce-4370-40ec-8e6a-25c2a6187a4e"
CM022874.1	RepeatMasker	Unknown	5428221	5428349	954	+	.	ID="RND-1_FAMILY-66";Tend="1065";Tstart="937";shortTE="F";uid="1cdeb695-5c6a-4394-b4e0-07a49ef08909"
CM022874.1	RepeatMasker	LINE/RTE-BovB	47986443	47986850	1763	+	.	ID="RND-6_FAMILY-4661";Tend="706";Tstart="304";shortTE="F";uid="f85f1592-4b80-485f-9cc4-4fa606f7e198"
CM022874.1	RepeatMasker	Unknown	50016684	50016863	409	+	.	ID="RND-1_FAMILY-219";Tend="564";Tstart="387";shortTE="F";uid="cd588060-3025-4b89-8ff6-850b00cde413"
CM022874.1	RepeatMasker	DNA/TcMar-Tc1	39462047	39462190	481	+	.	ID="RND-6_FAMILY-137";Tend="1592";Tstart="1445";shortTE="F";uid="e5c274c0-c542-4c15-8bda-6299f680f375"
CM022874.1	RepeatMasker	Unknown	30024019	30024173	671	+	.	ID="RND-2_FAMILY-22";Tend="1141";Tstart="970";shortTE="F";uid="2dd4cca5-0242-4f68-82f6-e0b457d40b8a"
CM022874.1	RepeatMasker	Unknown	14494100	14494508	1694	+	.	ID="RND-1_FAMILY-470";Tend="1497";Tstart="1080";shortTE="F";uid="48a44dda-45a6-48d5-923d-e8c6f7716692"
CM022874.1	RepeatMasker	DNA/hAT-Tag1	40742016	40742154	405	+	.	ID="RND-5_FAMILY-3870";Tend="1406";Tstart="1266";shortTE="F";uid="8e19fe72-4114-4b24-81ad-6f64e998ee13"
CM022874.1	RepeatMasker	DNA/TcMar-Tc1	25033567	25034139	1589	+	.	ID="RND-6_FAMILY-664";Tend="1965";Tstart="1432";shortTE="F";uid="134fcae3-39f6-404e-98d8-3c41339fca8b"
CM022874.1	RepeatMasker	Unknown	32965094	32965276	1225	+	.	ID="RND-1_FAMILY-66";Tend="1116";Tstart="935";shortTE="F";uid="cd0b9c07-6642-4bba-bbd1-4135689a5916"
CM022874.1	RepeatMasker	Unknown	14122087	14122388	2197	+	.	ID="RND-1_FAMILY-96";Tend="1257";Tstart="958";shortTE="F";uid="4861f2cb-1e21-440b-a8d1-c059ebefddbd"
CM022874.1	RepeatMasker	Unknown	9601239	9601356	773	+	.	ID="RND-1_FAMILY-310";Tend="1185";Tstart="1073";shortTE="F";uid="804208fc-f4d7-4269-8bef-d88f630eb390"
CM022874.1	RepeatMasker	Unknown	43559597	43559751	684	+	.	ID="RND-2_FAMILY-22";Tend="1137";Tstart="965";shortTE="F";uid="e9b6e5f3-6f6c-47ef-b852-a00ee02d717a"
CM022874.1	RepeatMasker	DNA/TcMar-Tc1	30725766	30726114	744	+	.	ID="RND-5_FAMILY-1382";TEgroup="ctg_1%7CRND-5_FAMILY-1382%7C10";Tend="2662";Tstart="329";shortTE="T";uid="18bcd441-2792-494e-9dde-49e0c0fd1879"
CM022874.1	RepeatMasker	Unknown	14857702	14857955	2034	+	.	ID="RND-1_FAMILY-599";Tend="1926";Tstart="1673";shortTE="F";uid="d0093b8f-d930-47a3-aa3e-b01f256cc4b6"
CM022874.1	RepeatMasker	LINE/RTE-BovB	48481188	48481470	2130	+	.	ID="RND-6_FAMILY-380";Tend="1197";Tstart="917";shortTE="F";uid="d8382158-bf3a-4ab2-9b0b-e473aff703b0"
CM022874.1	RepeatMasker	Unknown	16535094	16535205	612	+	.	ID="RND-1_FAMILY-256";Tend="1251";Tstart="1128";shortTE="F";uid="1bcb1312-ed77-4f59-a864-95a5f2609e5f"
CM022874.1	RepeatMasker	DNA/CMC-Chapaev-3	2835847	2836085	1660	+	.	ID="RND-6_FAMILY-672";Tend="1128";Tstart="892";shortTE="F";uid="6a36a890-17ee-403c-ab63-9d7e7bd07c1a"
CM022874.1	RepeatMasker	Unknown	17681602	17681729	739	+	.	ID="RND-5_FAMILY-1523";Tend="1059";Tstart="931";shortTE="F";uid="22cf9827-9326-4518-a1fa-0ebdadc7c66f"
CM022874.1	RepeatMasker	Unknown	41506840	41507234	690	+	.	ID="RND-1_FAMILY-870";Tend="2750";Tstart="2356";shortTE="F";uid="42802a61-b4dd-4271-a9c9-a21a7eec42e9"
CM022874.1	RepeatMasker	Unknown	33916528	33916854	2535	+	.	ID="RND-1_FAMILY-117";Tend="2391";Tstart="2069";shortTE="F";uid="a96964be-10b4-4257-bb25-cb1c7552de8f"
CM022874.1	RepeatMasker	SINE/tRNA-RTE	38257556	38257698	628	+	.	ID="RND-4_FAMILY-384";Tend="1003";Tstart="862";shortTE="F";uid="5f9ab27a-0565-48ef-8c9b-a1bbe95f1706"
CM022874.1	RepeatMasker	Unknown	34788582	34789367	4616	+	.	ID="RND-6_FAMILY-1317";Tend="1666";Tstart="810";shortTE="F";uid="e54381fe-f888-44f8-b237-56728542fc8c"
CM022874.1	RepeatMasker	DNA/TcMar-Tc1	15092045	15093289	8067	+	.	ID="RND-1_FAMILY-9";Tend="1803";Tstart="556";shortTE="F";uid="98fa82bb-ceb2-4cdd-9b23-c7387d94e74b"
CM022874.1	RepeatMasker	Unknown	24293487	24293643	1135	+	.	ID="RND-4_FAMILY-734";Tend="876";Tstart="728";shortTE="F";uid="947f4e36-0e1a-45b0-9d90-8d4131c8b125"
CM022874.1	RepeatMasker	Unknown	30238844	30239351	1441	+	.	ID="RND-1_FAMILY-191";Tend="2052";Tstart="1446";shortTE="F";uid="705d023e-82eb-4ec9-a1fc-5e6cc890ea77"
CM022874.1	RepeatMasker	DNA/hAT-Tip100	30452550	30453224	5494	+	.	ID="RND-1_FAMILY-819";Tend="1538";Tstart="858";shortTE="F";uid="cd976d5f-2ff1-4b81-a70c-518b55571fa2"
CM022874.1	RepeatMasker	Unknown	16119393	16119501	459	+	.	ID="RND-6_FAMILY-9040";Tend="1142";Tstart="1028";shortTE="F";uid="b56187dc-03a6-4404-9aa2-a924dcd8a0eb"
CM022874.1	RepeatMasker	Unknown	9539754	9539907	922	+	.	ID="RND-1_FAMILY-66";Tend="1105";Tstart="945";shortTE="F";uid="780f1cbf-41c4-4ab3-bd8d-2bf7cc4b74d6"
CM022874.1	RepeatMasker	Unknown	8124219	8124442	551	+	.	ID="RND-6_FAMILY-9040";Tend="1336";Tstart="1083";shortTE="F";uid="df6a8d04-f786-46a3-903d-595f0e4b297c"
CM022874.1	RepeatMasker	Unknown	51894368	51894601	1951	+	.	ID="RND-1_FAMILY-208";Tend="1719";Tstart="1480";shortTE="F";uid="c5b1bc61-aa39-4102-8a30-f414c0b7d887"
CM022874.1	RepeatMasker	Unknown	36473994	36474201	1103	+	.	ID="RND-6_FAMILY-10";Tend="1349";Tstart="1140";shortTE="F";uid="cb844440-a8ae-405a-80e1-56810a27e7dc"
CM022874.1	RepeatMasker	LINE/Penelope	9403095	9403263	641	+	.	ID="RND-1_FAMILY-145";Tend="1567";Tstart="1398";shortTE="F";uid="5235e36a-8e20-4954-9dc4-2e14d8ee7a6c"
CM022874.1	RepeatMasker	Unknown	19256028	19256188	463	+	.	ID="RND-5_FAMILY-1072";Tend="1331";Tstart="1172";shortTE="F";uid="f931c361-8b85-4495-81f1-0ac0c50c1de7"
CM022874.1	RepeatMasker	SINE/5S	51093799	51094178	1516	+	.	ID="RND-4_FAMILY-2290";Tend="1244";Tstart="786";shortTE="F";uid="19e69016-19a0-4e64-a213-b0454ac22064"
CM022874.1	RepeatMasker	Unknown	24629340	24629492	586	+	.	ID="RND-6_FAMILY-370";Tend="1966";Tstart="1810";shortTE="F";uid="05b1aa21-1b40-4d3f-a724-74db6c8b5f47"
CM022874.1	RepeatMasker	Unknown	29007877	29010234	10851	+	.	ID="RND-6_FAMILY-6003";Tend="1765";Tstart="121";shortTE="F";uid="b7b16517-ba89-492e-b2a0-a6b928831217"
CM022874.1	RepeatMasker	RC/Helitron	30203408	30203562	527	+	.	ID="RND-1_FAMILY-204";Tend="2675";Tstart="2500";shortTE="F";uid="4ffa8a6d-fe19-4162-ad83-5f3d0942634a"
CM022874.1	RepeatMasker	SINE/MIR	28481646	28482007	1900	+	.	ID="RND-1_FAMILY-44";Tend="1239";Tstart="866";shortTE="F";uid="7792cd02-ca78-46af-8939-96337c4be5d4"
CM022874.1	RepeatMasker	DNA/TcMar-Tc1	40042285	40042418	829	+	.	ID="RND-1_FAMILY-226";Tend="1776";Tstart="1651";shortTE="F";uid="7bc59ec9-fdb8-42f8-be5d-91b437a02fe7"
CM022874.1	RepeatMasker	LINE/RTE-BovB	47482218	47482380	593	+	.	ID="RND-5_FAMILY-1267";Tend="1473";Tstart="1311";shortTE="F";uid="539caef3-bb06-4974-8373-3d2b91942929"
CM022874.1	RepeatMasker	Unknown	28365661	28366054	2990	+	.	ID="RND-1_FAMILY-262";Tend="1186";Tstart="778";shortTE="F";uid="677245f7-5258-4633-9130-7f4ee096ab86"
CM022874.1	RepeatMasker	Unknown	12005005	12005122	543	+	.	ID="RND-5_FAMILY-1380";Tend="640";Tstart="518";shortTE="F";uid="728377dd-01ba-4965-914b-78d0f909d88e"
CM022874.1	RepeatMasker	Unknown	35147468	35147599	416	+	.	ID="RND-6_FAMILY-6331";Tend="1351";Tstart="1217";shortTE="F";uid="9f65e0c3-9912-4863-bcd6-9ea25a5db9ee"
CM022874.1	RepeatMasker	Unknown	24740767	24740992	1900	+	.	ID="RND-6_FAMILY-7290";Tend="1143";Tstart="921";shortTE="F";uid="6f2b56b7-248e-4993-b668-82ee05281550"
CM022874.1	RepeatMasker	Satellite	1900583	1900748	1195	+	.	ID="RND-6_FAMILY-577";Tend="938";Tstart="773";shortTE="F";uid="089c3de5-360b-4fe2-9abf-ceb9affd481f"
CM022874.1	RepeatMasker	RC/Helitron	46361770	46361870	638	+	.	ID="RND-3_FAMILY-589";Tend="1078";Tstart="977";shortTE="F";uid="2462a61e-5caa-44e8-a531-7768a654748f"
CM022874.1	RepeatMasker	Unknown	3684153	3684346	613	+	.	ID="RND-1_FAMILY-336";Tend="1171";Tstart="974";shortTE="F";uid="2678d243-da10-4237-869d-70fe87e9ef19"
CM022874.1	RepeatMasker	LINE/I-Jockey	13321021	13321303	1190	+	.	ID="RND-5_FAMILY-870";Tend="1385";Tstart="1098";shortTE="F";uid="07af1f39-fc2f-4d17-922e-a0a0a3f44bb4"
CM022874.1	RepeatMasker	SINE/MIR	37215139	37215317	891	+	.	ID="RND-1_FAMILY-44";Tend="1063";Tstart="874";shortTE="F";uid="4bb817e4-5492-42ac-a4a8-62b977570f5a"
CM022874.1	RepeatMasker	Satellite	8575740	8576061	1425	+	.	ID="RND-5_FAMILY-2656";Tend="893";Tstart="638";shortTE="F";uid="d699c08d-d963-48c9-9e8b-d97ac35dbac5"
CM022874.1	RepeatMasker	Unknown	42487297	42487400	711	+	.	ID="RND-5_FAMILY-806";Tend="1032";Tstart="916";shortTE="F";uid="73aa08a1-cfba-47e7-9f0c-a5ac8ba14410"
CM022874.1	RepeatMasker	Unknown	5119905	5120117	1226	+	.	ID="RND-1_FAMILY-368";Tend="1047";Tstart="839";shortTE="F";uid="1db5a6a5-5bfb-4f90-966f-bce8e5dfa5c0"
CM022874.1	RepeatMasker	Unknown	8830299	8830473	1125	+	.	ID="RND-6_FAMILY-1126";Tend="642";Tstart="466";shortTE="F";uid="316ea88d-5b7c-4b5d-9783-fff086377e07"
CM022874.1	RepeatMasker	Unknown	47816348	47816490	1036	+	.	ID="RND-6_FAMILY-1767";Tend="727";Tstart="584";shortTE="F";uid="7f37b8f9-dc4a-49b0-afe8-2a522ffaef25"
CM022874.1	RepeatMasker	Unknown	28750844	28751042	888	+	.	ID="RND-3_FAMILY-254";Tend="1207";Tstart="1009";shortTE="F";uid="43316d73-1300-49de-8bfb-ced1f2efe469"
CM022874.1	RepeatMasker	DNA/hAT-Tip100	25633105	25633306	1024	+	.	ID="rnd-5_family-697";Tend="1057";Tstart="788";shortTE="F";uid="71b4f895-e025-4975-9ed4-2d325047a5d9"
CM022874.1	RepeatMasker	Unknown	38709424	38710106	3577	+	.	ID="RND-4_FAMILY-737";Tend="1513";Tstart="775";shortTE="F";uid="21bdffb2-128a-4faa-bcda-54ebcc676b5a"
CM022874.1	RepeatMasker	Unknown	14348399	14348588	1048	+	.	ID="RND-2_FAMILY-22";Tend="1138";Tstart="956";shortTE="F";uid="cd7a66e0-0b01-4308-9b20-c2e958f2af60"
CM022874.1	RepeatMasker	RC/Helitron	47109209	47109438	868	+	.	ID="RND-1_FAMILY-898";Tend="849";Tstart="626";shortTE="F";uid="d2c91805-b25b-45ab-b525-b28c4c923bd0"
CM022874.1	RepeatMasker	Satellite	45891564	45892167	2601	+	.	ID="RND-5_FAMILY-399";Tend="1465";Tstart="941";shortTE="F";uid="0a8d27d4-f4b1-4eea-bbe6-9f959786d77b"
CM022874.1	RepeatMasker	Unknown	52377545	52377656	681	+	.	ID="RND-1_FAMILY-81";Tend="1246";Tstart="1136";shortTE="F";uid="5d203c94-df7c-4b7b-942e-c59fbf5cf766"
CM022874.1	RepeatMasker	Unknown	41839550	41839946	494	+	.	ID="RND-4_FAMILY-1041";TEgroup="ctg_1%7CRND-4_FAMILY-1041%7C4";Tend="1038";Tstart="846";shortTE="F";uid="1a66a7e6-3f19-4fa2-ac0b-1e0829f08d39"
CM022874.1	RepeatMasker	Unknown	17480422	17480580	950	+	.	ID="RND-4_FAMILY-132";Tend="1517";Tstart="1356";shortTE="F";uid="e479fa5b-c2f6-4e79-8e07-0b05c5c48928"
CM022874.1	RepeatMasker	Unknown	1100205	1100416	1531	+	.	ID="RND-1_FAMILY-497";Tend="1128";Tstart="916";shortTE="F";uid="07ea34b3-3fa1-439c-aabb-926d1ba23bc1"
CM022874.1	RepeatMasker	Unknown	26703060	26703356	2019	+	.	ID="RND-6_FAMILY-3995";Tend="1373";Tstart="1079";shortTE="F";uid="f42c76f6-3175-40f6-b4b1-71e2ce18193b"
CM022874.1	RepeatMasker	Unknown	51175393	51175587	905	+	.	ID="RND-3_FAMILY-332";Tend="1563";Tstart="1372";shortTE="F";uid="8326776f-0ff9-468d-b532-f631b3a86b03"
CM022874.1	RepeatMasker	Unknown	38456901	38457158	828	+	.	ID="RND-5_FAMILY-1693";Tend="511";Tstart="225";shortTE="F";uid="b6c2ac68-cde1-4412-82d6-f8599ea48800"
CM022874.1	RepeatMasker	DNA/hAT-Charlie	35600248	35601150	7080	+	.	ID="RND-1_FAMILY-458";Tend="1671";Tstart="765";shortTE="F";uid="6062c628-a89b-4a68-b16a-382b84f1a517"
CM022874.1	RepeatMasker	Satellite	2920388	2920561	881	+	.	ID="RND-6_FAMILY-577";Tend="908";Tstart="734";shortTE="F";uid="cc47468a-5ec2-4a2f-98c1-535ff1ae88f6"
CM022874.1	RepeatMasker	Satellite	16675952	16676123	740	+	.	ID="RND-6_FAMILY-46";Tend="1449";Tstart="1275";shortTE="F";uid="b87af51f-83d5-4a74-8cec-fa1a21801980"
CM022874.1	RepeatMasker	LINE/Penelope	18286557	18286667	730	+	.	ID="RND-1_FAMILY-194";Tend="1793";Tstart="1687";shortTE="F";uid="5976016f-27aa-45db-abdc-d3f4cfff388a"
CM022874.1	RepeatMasker	Unknown	49045863	49046388	2930	+	.	ID="RND-5_FAMILY-16";Tend="1593";Tstart="1163";shortTE="F";uid="2187e533-5cdd-44f6-8b6b-a25cc568aa33"
CM022874.1	RepeatMasker	RC/Helitron	21319208	21319469	1639	+	.	ID="RND-1_FAMILY-193";Tend="1031";Tstart="659";shortTE="F";uid="0674f92a-2140-491e-80b9-853e2e2ffb71"
CM022874.1	RepeatMasker	Unknown	37863512	37863617	626	+	.	ID="RND-2_FAMILY-22";Tend="1061";Tstart="955";shortTE="F";uid="07758196-2f46-4f16-ba8a-e35987e87c18"
CM022874.1	RepeatMasker	DNA/hAT-Tip100	3655844	3656040	1062	+	.	ID="RND-1_FAMILY-1044";Tend="961";Tstart="767";shortTE="F";uid="82534a45-0cf9-4070-bea3-6c1dea416791"
CM022874.1	RepeatMasker	DNA/TcMar-Mariner	13683276	13683610	941	+	.	ID="MARINER-9_PBA";Tend="718";Tstart="347";shortTE="F";uid="8b511fff-a56b-4908-9972-458f91a3da77"
CM022874.1	RepeatMasker	Unknown	50981227	50981476	1271	+	.	ID="RND-4_FAMILY-176";Tend="1168";Tstart="925";shortTE="F";uid="863f73bb-0a0b-4e5b-bdcc-e70480be58e2"
CM022874.1	RepeatMasker	LINE/CR1	43449245	43449443	632	+	.	ID="RND-1_FAMILY-571";Tend="2601";Tstart="2425";shortTE="F";uid="e7a26899-123e-4329-a84d-a8a551810163"
CM022874.1	RepeatMasker	Unknown	47869032	47869293	2254	+	.	ID="RND-6_FAMILY-7290";Tend="1142";Tstart="878";shortTE="F";uid="3fca292d-dd6c-4ae8-9d82-0d61a641adba"
CM022874.1	RepeatMasker	RC/Helitron	11169358	11169589	1710	+	.	ID="RND-1_FAMILY-285";Tend="1098";Tstart="875";shortTE="F";uid="24173de9-1874-441a-9cb3-dd18d4a37ebe"
CM022874.1	RepeatMasker	Unknown	39175590	39176195	3929	+	.	ID="RND-1_FAMILY-443";Tend="1493";Tstart="937";shortTE="F";uid="0235606a-9748-48a9-a339-926a439d532f"
CM022874.1	RepeatMasker	DNA/TcMar-Tc1	46659590	46660238	4254	+	.	ID="RND-5_FAMILY-701";Tend="1663";Tstart="991";shortTE="F";uid="27e64c07-8c33-432a-8e6b-584345f8c497"
CM022874.1	RepeatMasker	SINE/tRNA-RTE	39291597	39291756	1093	+	.	ID="RND-4_FAMILY-384";Tend="1025";Tstart="865";shortTE="F";uid="b07d8510-6473-4a28-9e71-92f6df60301c"
CM022874.1	RepeatMasker	DNA/TcMar-Tc1	35090060	35090581	2890	+	.	ID="rnd-1_family-961";Tend="1331";Tstart="875";shortTE="F";uid="96d510fd-8b94-4991-a816-1ad79d08d6b8"
CM022874.1	RepeatMasker	Unknown	21513796	21513901	613	+	.	ID="RND-4_FAMILY-4275";Tend="1046";Tstart="937";shortTE="F";uid="dd12837a-3788-4f3a-ab93-4ff6a2361e9d"
CM022874.1	RepeatMasker	RC/Helitron	36496254	36496399	523	+	.	ID="HELITRON-12_DIUL";Tend="1388";Tstart="1243";shortTE="F";uid="00021e4d-4242-41a5-93d7-23aba44a2388"
CM022874.1	RepeatMasker	DNA/hAT-Tip100	50621018	50621254	2084	+	.	ID="RND-1_FAMILY-490";Tend="1584";Tstart="1348";shortTE="F";uid="32b5c27c-6a1b-4108-8103-7a1552cda97d"
CM022874.1	RepeatMasker	LTR	52295063	52296034	6842	+	.	ID="RND-1_FAMILY-800";Tend="2512";Tstart="1542";shortTE="F";uid="1f240ef8-ed64-4c65-9335-92a72a3dd824"
CM022874.1	RepeatMasker	SINE/tRNA-RTE	10108700	10108853	727	+	.	ID="RND-6_FAMILY-1330";Tend="1088";Tstart="923";shortTE="F";uid="87750092-ce49-4b25-8c3a-33097fd37482"
CM022874.1	RepeatMasker	Unknown	44541185	44541570	2290	+	.	ID="RND-1_FAMILY-233";Tend="1219";Tstart="817";shortTE="F";uid="d7a1059b-39f6-46b6-a25f-0f78057e8121"
CM022874.1	RepeatMasker	Unknown	1799953	1800225	1868	+	.	ID="RND-1_FAMILY-118";Tend="1199";Tstart="911";shortTE="F";uid="86822b30-617f-40f7-861c-177a74bd171f"
CM022874.1	RepeatMasker	Unknown	48405726	48406069	1890	+	.	ID="RND-4_FAMILY-30";Tend="1250";Tstart="911";shortTE="F";uid="67809d17-e0d4-476d-bf62-879819a7ef3e"
CM022874.1	RepeatMasker	Unknown	48441187	48441409	592	+	.	ID="RND-1_FAMILY-518";TEgroup="ctg_1%7CRND-1_FAMILY-518%7C10";Tend="1328";Tstart="698";shortTE="F";uid="83cea4f4-0ff0-4df5-b4cd-0519ead20dce"
CM022874.1	RepeatMasker	SINE/tRNA-RTE	33411737	33411929	1512	+	.	ID="RND-6_FAMILY-1330";Tend="1118";Tstart="917";shortTE="F";uid="6ffeb69a-7c75-4170-a177-10d3e6a0b25a"
CM022874.1	RepeatMasker	Unknown	13838522	13838973	2377	+	.	ID="RND-5_FAMILY-63";Tend="1033";Tstart="532";shortTE="F";uid="1ae13269-5dba-4754-a2c5-c13bdf238fae"
CM022874.1	RepeatMasker	DNA/TcMar-Mariner	11170943	11171134	1197	+	.	ID="RND-1_FAMILY-346";Tend="1716";Tstart="1516";shortTE="F";uid="160cf6b3-c7f5-4a7f-8c42-f38a3d8455e3"
CM022874.1	RepeatMasker	Unknown	41791879	41792065	1226	+	.	ID="RND-1_FAMILY-334";Tend="838";Tstart="652";shortTE="F";uid="aa792ee7-71e0-48e8-bfbf-a58fc0e21aaa"
CM022874.1	RepeatMasker	DNA/TcMar-Tc1	21746674	21747534	6658	+	.	ID="RND-5_FAMILY-2403";Tend="1833";Tstart="929";shortTE="F";uid="8f5072de-e3b1-41a1-90c1-b8d330a296dc"
CM022874.1	RepeatMasker	Unknown	48225482	48225620	523	+	.	ID="RND-6_FAMILY-370";Tend="1958";Tstart="1810";shortTE="F";uid="83008801-380e-438e-a5da-6a73008baf04"
CM022874.1	RepeatMasker	Satellite	50198715	50199105	2068	+	.	ID="RND-5_FAMILY-399";Tend="1424";Tstart="1043";shortTE="F";uid="1e6b7085-6442-4aaf-aa27-ccf3a6416eb7"
CM022874.1	RepeatMasker	DNA/TcMar-Tc1	44099948	44100209	573	+	.	ID="RND-6_FAMILY-137";Tend="1605";Tstart="1340";shortTE="F";uid="9a8d23ed-0836-40a8-9a2b-a896ba1c4a5d"
CM022874.1	RepeatMasker	LINE/Penelope	12745602	12745810	854	+	.	ID="RND-1_FAMILY-923";Tend="1453";Tstart="1266";shortTE="F";uid="9160e56b-0395-401c-b532-1514985525ec"
CM022874.1	RepeatMasker	DNA	19031679	19032423	6975	+	.	ID="rnd-3_family-44";Tend="2849";Tstart="353";shortTE="F";uid="dc91838b-9876-448f-8648-3a1799136a51"
CM022874.1	RepeatMasker	DNA/TcMar-Tc1	25085981	25086175	1369	+	.	ID="RND-6_FAMILY-514";Tend="1830";Tstart="1610";shortTE="F";uid="34270489-3ea8-4ed4-8ba7-513555451f14"
CM022874.1	RepeatMasker	LINE/RTE-BovB	50927127	50927229	706	+	.	ID="RND-1_FAMILY-75";Tend="1794";Tstart="1695";shortTE="F";uid="e103c32f-e5e7-4864-9957-07c17f5fa2d4"
CM022874.1	RepeatMasker	Unknown	37658093	37658320	967	+	.	ID="RND-4_FAMILY-2111";Tend="1172";Tstart="921";shortTE="F";uid="6e67b088-a32b-47fc-ac3e-de90392cbef8"
CM022874.1	RepeatMasker	DNA/hAT-Charlie	5534416	5534618	1540	+	.	ID="RND-2_FAMILY-110";Tend="1321";Tstart="1089";shortTE="F";uid="3c8eae00-ce57-4757-854d-b9f437aecbfb"
CM022874.1	RepeatMasker	Unknown	47152384	47152654	1228	+	.	ID="RND-6_FAMILY-6687";Tend="313";Tstart="17";shortTE="F";uid="fbde4722-0831-4d8e-96e7-bc2fd00df13a"
CM022874.1	RepeatMasker	DNA/hAT-Charlie	1549467	1549575	1856	+	.	ID="RND-2_FAMILY-110";Tend="1147";Tstart="971";shortTE="F";uid="679a079d-0769-4999-9ed3-33c5b6bb2f80"
CM022874.1	RepeatMasker	Unknown	6188319	6188476	1141	+	.	ID="RND-6_FAMILY-6615";Tend="1063";Tstart="903";shortTE="F";uid="db93b351-cd16-499d-9f7e-51e162320869"
CM022874.1	RepeatMasker	DNA/TcMar-Tc1	22451988	22452278	521	+	.	ID="RND-6_FAMILY-2744";Tend="889";Tstart="538";shortTE="F";uid="a3611297-2cf3-4cce-befe-9a9adf506a8c"
CM022874.1	RepeatMasker	DNA	21857497	21858017	3724	+	.	ID="RND-5_FAMILY-2114";Tend="1121";Tstart="646";shortTE="F";uid="e20351a2-4cfd-40d3-b637-9f4bf24a2732"
CM022874.1	RepeatMasker	Unknown	51662416	51662725	1749	+	.	ID="RND-6_FAMILY-1475";Tend="553";Tstart="284";shortTE="F";uid="92ff287a-0132-4764-b695-e3677f0f062e"
CM022874.1	RepeatMasker	RC/Helitron	31730172	31730401	1580	+	.	ID="RND-6_FAMILY-317";Tend="1165";Tstart="935";shortTE="F";uid="ad72274f-222d-4ba9-8ad2-7eba021b85ad"
CM022874.1	RepeatMasker	Unknown	22292757	22293256	1529	+	.	ID="RND-1_FAMILY-164";Tend="2079";Tstart="1502";shortTE="F";uid="6bf72047-b492-43d1-9acf-1fe890673e04"
CM022874.1	RepeatMasker	DNA/hAT-Tip100	42447844	42447997	638	+	.	ID="RND-3_FAMILY-262";Tend="1122";Tstart="954";shortTE="F";uid="19850fac-e5cb-44d6-a5de-06f25828f9a2"
CM022874.1	RepeatMasker	LINE/I-Jockey	36245191	36245462	507	+	.	ID="RND-6_FAMILY-17237";Tend="1405";Tstart="1105";shortTE="F";uid="a5d67394-0d6a-4f47-9be0-3dea3dfee902"
CM022874.1	RepeatMasker	LINE/Penelope	50978002	50978259	629	+	.	ID="RND-1_FAMILY-172";TEgroup="ctg_1%7CRND-1_FAMILY-172%7C14";Tend="1464";Tstart="1336";shortTE="T";uid="cc45d8c9-1c6e-4556-a42f-830bf7557cf6"
CM022874.1	RepeatMasker	SINE/tRNA-RTE	45295392	45295613	1792	+	.	ID="RND-4_FAMILY-632";Tend="1012";Tstart="792";shortTE="F";uid="faf4ab99-7696-40a8-ab67-52641d6d2ef2"
CM022874.1	RepeatMasker	SINE/tRNA-RTE	51474814	51474993	767	+	.	ID="RND-1_FAMILY-29";Tend="1011";Tstart="805";shortTE="F";uid="2a5d0612-077f-4781-9d87-626dfd5ebd9f"
CM022874.1	RepeatMasker	Unknown	2745706	2745829	1560	+	.	ID="RND-3_FAMILY-332";Tend="1493";Tstart="922";shortTE="F";uid="73a28f1f-2166-44cf-a620-93b985216069"
CM022874.1	RepeatMasker	DNA/TcMar-Tc1	49940741	49940942	1296	+	.	ID="RND-6_FAMILY-514";Tend="1207";Tstart="1007";shortTE="F";uid="385da5d6-1ba5-4303-a989-a4006afc4e1d"
CM022874.1	RepeatMasker	RC/Helitron	50684330	50684931	3947	+	.	ID="RND-6_FAMILY-707";Tend="1464";Tstart="872";shortTE="F";uid="e54ff8f8-0daa-447b-88e1-f4a6ccd729e2"
CM022874.1	RepeatMasker	LINE/I-Jockey	6059842	6060149	549	+	.	ID="RND-4_FAMILY-1457";Tend="1192";Tstart="886";shortTE="F";uid="00a7415a-5b43-4eab-878f-866f8532e786"
CM022874.1	RepeatMasker	Unknown	27036016	27036228	963	+	.	ID="RND-6_FAMILY-1287";Tend="1417";Tstart="1211";shortTE="F";uid="24740d6b-1485-4b56-8bae-53208787000c"
CM022874.1	RepeatMasker	Unknown	7985117	7985293	1278	+	.	ID="RND-5_FAMILY-34";Tend="1115";Tstart="939";shortTE="F";uid="dc5d65c6-dd2c-4de7-938c-39a6d2bd0883"
CM022874.1	RepeatMasker	RC/Helitron	11827286	11827707	1057	+	.	ID="RND-4_FAMILY-269";Tend="1659";Tstart="1276";shortTE="F";uid="91bedd1d-4aa6-4912-80b5-97cd993a1808"
CM022874.1	RepeatMasker	Unknown	11762550	11762652	414	+	.	ID="RND-6_FAMILY-1126";Tend="576";Tstart="468";shortTE="F";uid="5b2c8aa5-3a3e-4a61-b0c0-6e688c658a85"
CM022874.1	RepeatMasker	Unknown	4129948	4130099	424	+	.	ID="RND-1_FAMILY-563";Tend="1715";Tstart="1561";shortTE="F";uid="4eb6ac89-cb71-4223-a40e-de21feb3abf4"
CM022874.1	RepeatMasker	Unknown	46215812	46216065	2044	+	.	ID="RND-1_FAMILY-281";Tend="1340";Tstart="1086";shortTE="F";uid="e2990f0b-b3b2-4407-bbc6-49aad3572a50"
CM022874.1	RepeatMasker	Unknown	14876940	14877043	404	+	.	ID="RND-6_FAMILY-87";Tend="1071";Tstart="969";shortTE="F";uid="72a16725-2a75-4df0-9359-d92fb1df964d"
CM022874.1	RepeatMasker	LINE/L2	38733701	38734342	2990	+	.	ID="RND-1_FAMILY-900";Tend="1253";Tstart="573";shortTE="F";uid="d36aa793-8a26-431d-aa67-6c384710e632"
CM022874.1	RepeatMasker	LTR/Copia	43790657	43790784	613	+	.	ID="RND-6_FAMILY-2605";Tend="1306";Tstart="1187";shortTE="F";uid="291aad12-1309-4a2e-b3d5-fe154bce8e91"
CM022874.1	RepeatMasker	Unknown	13516611	13516835	1949	+	.	ID="RND-5_FAMILY-944";Tend="532";Tstart="308";shortTE="F";uid="d0ea792d-3320-4b93-b7e7-a8228efb49fc"
CM022874.1	RepeatMasker	Unknown	25261377	25261546	1033	+	.	ID="RND-2_FAMILY-22";Tend="1141";Tstart="955";shortTE="F";uid="d34171b2-3712-401b-9dba-4ead054681ec"
CM022874.1	RepeatMasker	RC/Helitron	7407062	7408039	5899	+	.	ID="RND-6_FAMILY-671";Tend="2276";Tstart="1320";shortTE="F";uid="c795b854-6978-4d52-8a5c-f115beb313ae"
CM022874.1	RepeatMasker	DNA/TcMar-Tc1	48500206	48500415	925	+	.	ID="RND-5_FAMILY-1880";Tend="1139";Tstart="921";shortTE="F";uid="695d2fa3-63c4-4062-978a-c774cf1aa6c2"
CM022874.1	RepeatMasker	LINE/RTE-BovB	51304657	51304835	1272	+	.	ID="RND-1_FAMILY-30";Tend="1011";Tstart="829";shortTE="F";uid="d878d397-10d6-4c44-bd77-8a42e7c6acec"
CM022874.1	RepeatMasker	LINE/RTE-BovB	40169830	40170194	2148	+	.	ID="RND-1_FAMILY-30";Tend="1125";Tstart="548";shortTE="F";uid="30259272-6a5c-4448-9a5c-67f52eccc218"
CM022874.1	RepeatMasker	LINE/I-Jockey	48206140	48206260	924	+	.	ID="RND-1_FAMILY-230";Tend="989";Tstart="856";shortTE="F";uid="e66aae1d-4dad-4687-8468-9db0afbee9a4"
CM022874.1	RepeatMasker	LINE/L2	31391470	31391963	3031	+	.	ID="RND-5_FAMILY-857";Tend="1287";Tstart="743";shortTE="F";uid="571b0a0b-f577-4d67-b761-a070c0e8b466"
CM022874.1	RepeatMasker	DNA/CMC-Chapaev-3	42348645	42349074	2442	+	.	ID="RND-6_FAMILY-2378";Tend="1303";Tstart="831";shortTE="F";uid="4f604c7f-41fa-409b-8646-e1a843b91b00"
CM022874.1	RepeatMasker	Unknown	3484537	3484875	1634	+	.	ID="RND-1_FAMILY-121";TEgroup="ctg_1%7CRND-1_FAMILY-121%7C1";Tend="1162";Tstart="883";shortTE="F";uid="9467dbd6-13cf-4aa7-9f30-9ec0819276a4"
CM022874.1	RepeatMasker	LINE/Penelope	957669	957897	523	+	.	ID="RND-6_FAMILY-7391";TEgroup="ctg_1%7CRND-6_FAMILY-7391%7C2";Tend="1160";Tstart="1014";shortTE="T";uid="6d86bfcc-5367-48d9-8b3d-ced87b73b0eb"
CM022874.1	RepeatMasker	Unknown	40239669	40240186	851	+	.	ID="RND-6_FAMILY-1191";TEgroup="ctg_1%7CRND-6_FAMILY-1191%7C5";Tend="883";Tstart="696";shortTE="F";uid="da74303d-e754-4a4b-9df9-d2722660bad7"
CM022874.1	RepeatMasker	Unknown	24270063	24270334	990	+	.	ID="RND-5_FAMILY-2891";Tend="1347";Tstart="1038";shortTE="F";uid="925381ab-5000-4831-a8d9-349dfc8ba787"
CM022874.1	RepeatMasker	RC/Helitron	40663745	40664429	5613	+	.	ID="RND-1_FAMILY-35";Tend="1569";Tstart="883";shortTE="F";uid="f34ba12a-09b5-4125-9354-4625cb8f256e"
CM022874.1	RepeatMasker	Unknown	3251880	3252056	713	+	.	ID="RND-1_FAMILY-49";Tend="1150";Tstart="959";shortTE="F";uid="cb925367-86ea-4eaa-8940-5197ff74b8ce"
CM022874.1	RepeatMasker	Unknown	44063634	44064318	1257	+	.	ID="RND-1_FAMILY-11";Tend="1654";Tstart="675";shortTE="F";uid="08ecbf22-9306-43e6-aaca-b2b980a712cb"
CM022874.1	RepeatMasker	Unknown	40751195	40751349	655	+	.	ID="RND-2_FAMILY-22";Tend="1140";Tstart="957";shortTE="F";uid="90e1e5bd-e6d4-4f7f-877b-17ed6a01e22b"
CM022874.1	RepeatMasker	Satellite	27327499	27327699	1313	+	.	ID="RND-3_FAMILY-672";Tend="1132";Tstart="932";shortTE="F";uid="399b34ad-f49e-4e74-8a7a-ed55f69ff607"
CM022874.1	RepeatMasker	Unknown	34156448	34156700	1902	+	.	ID="RND-6_FAMILY-7290";Tend="1419";Tstart="1154";shortTE="F";uid="3a7494b1-c93a-4046-9917-478e47dcb0a3"
CM022874.1	RepeatMasker	RC/Helitron	47239974	47240603	3811	+	.	ID="RND-6_FAMILY-4124";Tend="1763";Tstart="1138";shortTE="F";uid="3d2d95d6-d01a-4601-9275-3f17b6b66bce"
CM022874.1	RepeatMasker	LINE/L2	51074693	51074864	1384	+	.	ID="RND-6_FAMILY-3393";Tend="1137";Tstart="968";shortTE="F";uid="ddb16c14-9103-489b-a6a7-e2d5a0071141"
CM022874.1	RepeatMasker	DNA/hAT-Tip100	21287471	21288418	6398	+	.	ID="RND-1_FAMILY-848";Tend="929";Tstart="19";shortTE="F";uid="e05b8e9d-08ab-46a6-bd9d-778371b959f2"
CM022874.1	RepeatMasker	Unknown	8513789	8514232	1304	+	.	ID="RND-6_FAMILY-7290";Tend="1417";Tstart="887";shortTE="F";uid="59182224-2fbe-4477-8993-51043a0596e9"
CM022874.1	RepeatMasker	Unknown	33404130	33404413	994	+	.	ID="RND-5_FAMILY-88";Tend="1583";Tstart="1187";shortTE="F";uid="0f39e806-4c90-4c2f-8398-10ef001c647b"
CM022874.1	RepeatMasker	Satellite	49891335	49891565	1269	+	.	ID="RND-6_FAMILY-46";Tend="1477";Tstart="1239";shortTE="F";uid="1e15dc3e-6700-49f7-90f4-6c7cced4a3a7"
CM022874.1	RepeatMasker	Unknown	14428380	14428536	866	+	.	ID="RND-1_FAMILY-191";Tend="1306";Tstart="1142";shortTE="F";uid="8589cf02-5a35-453e-a6a8-db19fd601366"
CM022874.1	RepeatMasker	Unknown	760576	761792	7569	+	.	ID="RND-5_FAMILY-1072";Tend="1316";Tstart="154";shortTE="F";uid="6878c3d7-5e38-4644-a0cf-56348940f1fa"
CM022874.1	RepeatMasker	LINE/RTE-BovB	50761203	50761509	1824	+	.	ID="RND-6_FAMILY-380";Tend="1188";Tstart="878";shortTE="F";uid="350e6084-f129-43f9-aa92-a429e1cf7425"
CM022874.1	RepeatMasker	RC/Helitron	10531725	10531919	489	+	.	ID="RND-6_FAMILY-20544";Tend="1546";Tstart="1180";shortTE="F";uid="4881e7a3-88f1-45ab-9d94-0c0cae864f0f"
CM022874.1	RepeatMasker	Unknown	8993572	8993821	1163	+	.	ID="RND-2_FAMILY-87";Tend="1229";Tstart="945";shortTE="F";uid="7367b044-6ed3-49fc-8f9d-e19b7349710c"
CM022874.1	RepeatMasker	Unknown	42002397	42002521	768	+	.	ID="RND-6_FAMILY-7290";Tend="1430";Tstart="1305";shortTE="F";uid="698fd631-b452-4a7f-b37b-69320f717094"
CM022874.1	RepeatMasker	Satellite	7002984	7003287	1685	+	.	ID="RND-6_FAMILY-46";Tend="1544";Tstart="1231";shortTE="F";uid="65a7c3e5-7500-4c45-90ce-5dc16577abf7"
CM022874.1	RepeatMasker	Unknown	22312436	22312585	728	+	.	ID="RND-1_FAMILY-147";Tend="1343";Tstart="1191";shortTE="F";uid="3a539539-4489-4406-9e71-31305f3abf15"
CM022874.1	RepeatMasker	Unknown	21183805	21184009	671	+	.	ID="RND-6_FAMILY-9040";Tend="1340";Tstart="1119";shortTE="F";uid="488a64ec-c449-4df8-b7ff-b9a50f523405"
CM022874.1	RepeatMasker	LINE/L2	36681567	36681875	2114	+	.	ID="RND-6_FAMILY-1324";Tend="742";Tstart="435";shortTE="F";uid="e6c43ed2-9970-4e6d-a073-05c9366cb024"
CM022874.1	RepeatMasker	Unknown	48429079	48429224	1049	+	.	ID="RND-5_FAMILY-832";Tend="1338";Tstart="1192";shortTE="F";uid="89890702-980c-4268-a2bd-37925e26da55"
CM022874.1	RepeatMasker	LINE/I	3196374	3196492	488	+	.	ID="RND-5_FAMILY-4756";Tend="1117";Tstart="971";shortTE="F";uid="3dd24273-a766-4203-861a-046a86aa9b55"
CM022874.1	RepeatMasker	Unknown	43662796	43662897	617	+	.	ID="RND-6_FAMILY-4632";Tend="2158";Tstart="2063";shortTE="F";uid="82126d5f-7ce1-412f-bc86-1fd0e155b0ac"
CM022874.1	RepeatMasker	RC/Helitron	13857313	13857496	1561	+	.	ID="RND-6_FAMILY-12178";Tend="1506";Tstart="1324";shortTE="F";uid="389c82dc-3c19-4667-981c-c1bcf9ff40c0"
CM022874.1	RepeatMasker	LINE/RTE-BovB	41158973	41159079	411	+	.	ID="RND-6_FAMILY-6193";Tend="1826";Tstart="1719";shortTE="F";uid="e54d098b-37e3-4c4e-935b-0f4edc6abf86"
CM022874.1	RepeatMasker	Unknown	36374558	36374788	1420	+	.	ID="RND-6_FAMILY-1527";Tend="1138";Tstart="912";shortTE="F";uid="9de493b5-e3fd-415f-b76d-fda00d02c2cf"
CM022874.1	RepeatMasker	Unknown	36836950	36837228	995	+	.	ID="RND-3_FAMILY-316";Tend="1218";Tstart="877";shortTE="F";uid="867435bb-552e-45d1-97a4-cf4f815f88a4"
CM022874.1	RepeatMasker	RC/Helitron	51414512	51415051	4237	+	.	ID="RND-6_FAMILY-12178";Tend="1506";Tstart="954";shortTE="F";uid="fd4fb271-10fa-4e66-9359-ed0cacb79c99"
CM022874.1	RepeatMasker	Unknown	10430007	10430165	579	+	.	ID="RND-6_FAMILY-9040";Tend="1345";Tstart="1203";shortTE="F";uid="e0b81d2f-c325-4d98-b54b-04f0437a0db8"
CM022874.1	RepeatMasker	Unknown	4441264	4441397	614	+	.	ID="RND-4_FAMILY-30";Tend="1047";Tstart="920";shortTE="F";uid="a8374375-8974-45c0-b89f-ce10a936d243"
CM022874.1	RepeatMasker	DNA/TcMar-Mariner	1544311	1544465	876	+	.	ID="RND-6_FAMILY-2715";Tend="1195";Tstart="1033";shortTE="F";uid="62212b51-28ba-4585-be93-0e9ce0ec8b3c"
CM022874.1	RepeatMasker	DNA/hAT-Tip100	3691015	3691332	1174	+	.	ID="RND-3_FAMILY-262";Tend="1120";Tstart="814";shortTE="F";uid="7360364b-1f23-4eb0-b427-0f93ac1f1107"
CM022874.1	RepeatMasker	SINE/tRNA-RTE	18666907	18667099	816	+	.	ID="RND-6_FAMILY-11569";Tend="1179";Tstart="950";shortTE="F";uid="fb8e63a9-76d3-4e43-bd00-6a043ccfb2ea"
CM022874.1	RepeatMasker	Unknown	2334191	2334411	621	+	.	ID="RND-6_FAMILY-7290";Tend="1401";Tstart="1140";shortTE="F";uid="bc9eb793-d598-46e8-864b-35d78f7626f9"
CM022874.1	RepeatMasker	Unknown	3605716	3606208	3577	+	.	ID="RND-5_FAMILY-533";Tend="1791";Tstart="1297";shortTE="F";uid="c7d12762-5864-4c21-97f1-9449f6bd248c"
CM022874.1	RepeatMasker	LINE/L2	43140769	43141199	2876	+	.	ID="RND-6_FAMILY-3039";Tend="1337";Tstart="904";shortTE="F";uid="d550dfad-9e49-4e47-82c9-2e9999a8a9b9"
CM022874.1	RepeatMasker	Satellite	17945780	17945935	527	+	.	ID="RND-6_FAMILY-577";Tend="1031";Tstart="842";shortTE="F";uid="d35485b4-99f0-489e-84a8-dff54d168831"
CM022874.1	RepeatMasker	LINE/Penelope	13952643	13952751	582	+	.	ID="RND-6_FAMILY-2976";Tend="670";Tstart="566";shortTE="F";uid="48223902-da48-4353-a656-d928b2667692"
CM022874.1	RepeatMasker	DNA/TcMar-Tc1	30082006	30082214	741	+	.	ID="RND-6_FAMILY-514";TEgroup="ctg_1%7CRND-6_FAMILY-514%7C7";Tend="1828";Tstart="1368";shortTE="T";uid="afba70e6-e53b-40a7-8556-9774edd861f6"
CM022874.1	RepeatMasker	LINE/L2	26899612	26899755	402	+	.	ID="RND-1_FAMILY-904";Tend="642";Tstart="499";shortTE="F";uid="fcd465d0-2455-4400-8f3c-4f6d39f66302"
CM022874.1	RepeatMasker	Unknown	50757312	50757647	2687	+	.	ID="RND-6_FAMILY-6104";Tend="1170";Tstart="838";shortTE="F";uid="30b516de-deb3-4e14-93f1-4271ade7151d"
CM022874.1	RepeatMasker	LINE/I	16207266	16207376	406	+	.	ID="RND-6_FAMILY-288";Tend="1315";Tstart="1203";shortTE="F";uid="678ad53f-df2d-4022-90e3-ba491dca0f3f"
CM022874.1	RepeatMasker	Satellite	49956804	49956922	547	+	.	ID="RND-6_FAMILY-577";Tend="1019";Tstart="902";shortTE="F";uid="a20e572d-cee4-4d7e-9367-95a56d9878e5"
CM022874.1	RepeatMasker	Unknown	3892361	3892764	2346	+	.	ID="RND-1_FAMILY-102";Tend="1393";Tstart="959";shortTE="F";uid="37383dca-afee-4a59-9dfc-b701c23af2ee"
CM022874.1	RepeatMasker	LTR/Copia	28822438	28822692	1938	+	.	ID="RND-6_FAMILY-3362";Tend="1137";Tstart="885";shortTE="F";uid="9de9f8b1-115d-4a68-9857-e658a49cb862"
CM022874.1	RepeatMasker	DNA/hAT-Charlie	48936515	48936718	1536	+	.	ID="RND-5_FAMILY-565";Tend="896";Tstart="699";shortTE="F";uid="a6ae885e-b892-48d9-a6e7-ef6dd6fbe39d"
CM022874.1	RepeatMasker	LINE/Dong-R4	41082707	41083741	6425	+	.	ID="RND-4_FAMILY-201";Tend="1260";Tstart="219";shortTE="F";uid="0482be9e-7bd6-4fbf-9a82-6e8c7bbdeadf"
CM022874.1	RepeatMasker	Unknown	43180459	43181209	3919	+	.	ID="RND-1_FAMILY-665";Tend="1693";Tstart="907";shortTE="F";uid="c1cb1d60-6a8a-4961-9089-789872600ecd"
CM022874.1	RepeatMasker	LINE/Penelope	20611761	20611930	445	+	.	ID="RND-1_FAMILY-923";Tend="1547";Tstart="1376";shortTE="F";uid="1059ad20-d4dc-4d18-8c08-60c47f1eb034"
CM022874.1	RepeatMasker	LINE/Penelope	38046297	38046511	947	+	.	ID="RND-5_FAMILY-309";Tend="895";Tstart="685";shortTE="F";uid="69d5bca7-8f98-4d70-a14c-8bd5867b4c1d"
CM022874.1	RepeatMasker	LINE/CRE	5818664	5819105	2023	+	.	ID="RND-5_FAMILY-2344";Tend="1482";Tstart="1065";shortTE="F";uid="60228e88-1607-4b84-88ae-974ae3c4d3ff"
CM022874.1	RepeatMasker	Unknown	47698597	47698812	1839	+	.	ID="RND-1_FAMILY-563";Tend="2281";Tstart="2065";shortTE="F";uid="12783f35-6b0b-4810-920a-ca15abc73244"
CM022874.1	RepeatMasker	RC/Helitron	45746835	45747108	1953	+	.	ID="RND-1_FAMILY-270";Tend="1185";Tstart="907";shortTE="F";uid="2e6370cd-679a-4cde-b9c5-c521e31c1b94"
CM022874.1	RepeatMasker	Unknown	18521284	18521524	1551	+	.	ID="RND-6_FAMILY-7290";Tend="1429";Tstart="1165";shortTE="F";uid="5b304657-aebe-4067-a361-a8fcbff57848"
CM022874.1	RepeatMasker	Unknown	32327927	32328135	873	+	.	ID="RND-4_FAMILY-452";Tend="1106";Tstart="894";shortTE="F";uid="6a481279-31d2-43ba-bc53-1ff151b22729"
CM022874.1	RepeatMasker	RC/Helitron	18621969	18623380	10452	+	.	ID="RND-4_FAMILY-612";Tend="2361";Tstart="873";shortTE="F";uid="fdfc3c10-066c-44f9-9770-b031c8372295"
CM022874.1	RepeatMasker	DNA/hAT-Tip100	1475039	1475182	1535	+	.	ID="RND-5_FAMILY-682";Tend="1550";Tstart="1292";shortTE="F";uid="5c0e1412-6704-4b43-989b-ebb5e79bf16c"
CM022874.1	RepeatMasker	DNA/TcMar-Tc1	4204807	4205411	1330	+	.	ID="RND-6_FAMILY-4109";TEgroup="ctg_1%7CRND-6_FAMILY-4109%7C3";Tend="2128";Tstart="827";shortTE="F";uid="f48f4a25-c740-4815-a32a-947e2210d635"
CM022874.1	RepeatMasker	LINE/RTE-BovB	36438209	36438418	1069	+	.	ID="RND-5_FAMILY-1885";Tend="1217";Tstart="1025";shortTE="F";uid="f9ce92dd-dd52-4836-837c-e0abebf41722"
CM022874.1	RepeatMasker	LINE/RTE-BovB	17402060	17402187	437	+	.	ID="RND-5_FAMILY-1267";Tend="1422";Tstart="1295";shortTE="F";uid="e75478f5-df32-487e-82d3-3f83413f266b"
CM022874.1	RepeatMasker	Unknown	9840789	9840985	1079	+	.	ID="RND-5_FAMILY-2473";Tend="1145";Tstart="954";shortTE="F";uid="a7d7d15c-79d7-4e33-a526-46a18a5e87dc"
CM022874.1	RepeatMasker	Unknown	19562323	19562783	1593	+	.	ID="RND-1_FAMILY-191";Tend="2089";Tstart="1608";shortTE="F";uid="f15d3e6f-af37-43d7-972d-9517bc45909c"
CM022874.1	RepeatMasker	Unknown	35737666	35738049	1999	+	.	ID="RND-1_FAMILY-11";Tend="1365";Tstart="923";shortTE="F";uid="3b203d56-1086-4189-b943-b4917950eebc"
CM022874.1	RepeatMasker	LINE/RTE-RTE	7507565	7507896	507	+	.	ID="RND-6_FAMILY-4503";Tend="2261";Tstart="1958";shortTE="F";uid="c88b0087-aabd-444a-a951-e5fae81d3333"
CM022874.1	RepeatMasker	DNA/TcMar-Tc1	31803682	31803984	944	+	.	ID="RND-5_FAMILY-6";Tend="1547";Tstart="1244";shortTE="F";uid="8ffc6e1e-ced8-4431-bf38-14b442e4f1d2"
CM022874.1	RepeatMasker	Unknown	10735532	10735841	1353	+	.	ID="RND-2_FAMILY-87";Tend="1280";Tstart="945";shortTE="F";uid="603db88c-78a1-40e7-92db-1b0977cfecea"
CM022874.1	RepeatMasker	RC/Helitron	21926051	21927055	4106	+	.	ID="RND-1_FAMILY-95";Tend="2003";Tstart="885";shortTE="F";uid="0f98d34a-5520-4d77-bb1e-b1f8acce1a17"
CM022874.1	RepeatMasker	Unknown	45756025	45756290	1894	+	.	ID="RND-1_FAMILY-281";Tend="1221";Tstart="959";shortTE="F";uid="b3be5396-4126-4b24-9840-f49879589447"
CM022874.1	RepeatMasker	Unknown	35198375	35198741	530	+	.	ID="RND-6_FAMILY-4999";TEgroup="ctg_1%7CRND-6_FAMILY-4999%7C3";Tend="1547";Tstart="1147";shortTE="T";uid="5879c414-cfbd-4185-b426-fdc55440a419"
CM022874.1	RepeatMasker	RC/Helitron	14120091	14120330	845	+	.	ID="RND-1_FAMILY-95";Tend="1306";Tstart="1068";shortTE="F";uid="666f8622-90f5-4ca4-a3c5-7a58b2910bd6"
CM022874.1	RepeatMasker	Unknown	52264839	52265154	2633	+	.	ID="RND-1_FAMILY-441";Tend="1338";Tstart="1025";shortTE="F";uid="843263da-f01a-4954-bb3a-e07c778cdd3b"
CM022874.1	RepeatMasker	Unknown	6349564	6349686	619	+	.	ID="RND-4_FAMILY-270";Tend="1038";Tstart="904";shortTE="F";uid="f71c7ad1-5d40-4630-a24e-b91d538edb64"
CM022874.1	RepeatMasker	DNA/hAT-Ac	22154676	22154968	2045	+	.	ID="RND-1_FAMILY-69";Tend="2034";Tstart="1748";shortTE="F";uid="2b5b4b10-06af-406e-8421-62e2f750b81f"
CM022874.1	RepeatMasker	Unknown	26235823	26236059	1921	+	.	ID="RND-6_FAMILY-503";Tend="800";Tstart="563";shortTE="F";uid="0fae900d-31bf-481e-85fb-0dca28e9c876"
CM022874.1	RepeatMasker	RC/Helitron	47310843	47311048	1242	+	.	ID="RND-4_FAMILY-269";Tend="1221";Tstart="983";shortTE="F";uid="e5e62c65-4c8b-45d6-97f7-782df1f5ed7d"
CM022874.1	RepeatMasker	DNA/hAT-Tip100	11552514	11553158	5051	+	.	ID="RND-5_FAMILY-3248";Tend="1536";Tstart="902";shortTE="F";uid="64a51eb3-590a-46f0-8873-d9cd2940fc98"
CM022874.1	RepeatMasker	RC/Helitron	20643175	20644165	7484	+	.	ID="RND-1_FAMILY-38";Tend="2299";Tstart="1302";shortTE="F";uid="e05b970c-ae25-46bf-acc7-f3aed50a99fe"
CM022874.1	RepeatMasker	DNA	40912334	40912915	1921	+	.	ID="RND-4_FAMILY-1031";Tend="889";Tstart="242";shortTE="F";uid="c561fe01-5f47-47d2-b606-4393602e11f7"
CM022874.1	RepeatMasker	LINE/RTE-BovB	8727491	8727803	1865	+	.	ID="RND-1_FAMILY-30";Tend="1119";Tstart="800";shortTE="F";uid="8b90c7e3-4ecb-4009-9dab-2ab57c1832e7"
CM022874.1	RepeatMasker	Unknown	35312714	35312850	641	+	.	ID="RND-5_FAMILY-656";Tend="869";Tstart="721";shortTE="F";uid="cf820f6b-fa52-4a83-b3c3-5d1dc4f88782"
CM022874.1	RepeatMasker	RC/Helitron	33285198	33285485	2026	+	.	ID="RND-1_FAMILY-171";Tend="2670";Tstart="2384";shortTE="F";uid="42a84fa3-763d-4f0a-a657-6c956fb3d76a"
CM022874.1	RepeatMasker	LINE/CR1	28430346	28430499	472	+	.	ID="RND-6_FAMILY-8660";Tend="961";Tstart="805";shortTE="F";uid="b278f001-714f-44e4-b0b6-884fd06e8ca3"
CM022874.1	RepeatMasker	LINE/RTE-BovB	4024918	4025279	2665	+	.	ID="RND-1_FAMILY-75";Tend="1808";Tstart="1448";shortTE="F";uid="4b80d81c-28a1-42b0-8302-b25a00de004c"
CM022874.1	RepeatMasker	RC/Helitron	46589770	46591129	7493	+	.	ID="RND-6_FAMILY-17586";Tend="2307";Tstart="677";shortTE="F";uid="6010fcc0-5d59-45da-b9bb-bf7f629ae26b"
CM022874.1	RepeatMasker	Unknown	50433387	50433610	1051	+	.	ID="RND-4_FAMILY-30";Tend="1199";Tstart="958";shortTE="F";uid="1317c0ab-8f50-4d0c-a730-520b07d0ff4d"
CM022874.1	RepeatMasker	RC/Helitron	52306162	52306814	3576	+	.	ID="RND-1_FAMILY-170";Tend="2492";Tstart="1771";shortTE="F";uid="ecae6351-d24b-4b6b-b359-7c94576a3eea"
CM022874.1	RepeatMasker	RC/Helitron	37035483	37035858	1727	+	.	ID="RND-6_FAMILY-4124";Tend="1505";Tstart="1156";shortTE="F";uid="2fd22f31-2052-485b-9ce0-127a7de0bd5c"
CM022874.1	RepeatMasker	Unknown	12780282	12780393	597	+	.	ID="RND-5_FAMILY-449";Tend="1468";Tstart="1357";shortTE="F";uid="6c7e43e0-b012-4545-a8cd-4e29fd1a18cf"
CM022874.1	RepeatMasker	DNA/hAT-Tip100	8459738	8460114	2619	+	.	ID="RND-1_FAMILY-785";Tend="1498";Tstart="1146";shortTE="F";uid="e3e7ddfb-fc2c-4369-a1fa-140bb713f241"
CM022874.1	RepeatMasker	Unknown	13279677	13279899	1371	+	.	ID="RND-6_FAMILY-7290";Tend="1390";Tstart="1164";shortTE="F";uid="ce4f6252-8c7d-48c5-b0de-f55fc93b9c8b"
CM022874.1	RepeatMasker	Unknown	4795988	4796179	1538	+	.	ID="RND-1_FAMILY-294";Tend="1450";Tstart="1259";shortTE="F";uid="28b35985-4462-46f3-97a9-a498016cd4b0"
CM022874.1	RepeatMasker	DNA/hAT-Blackjack	29231938	29232413	2667	+	.	ID="RND-1_FAMILY-603";Tend="1390";Tstart="945";shortTE="F";uid="edbdd7e3-fe00-4a89-a950-c155eed30855"
CM022874.1	RepeatMasker	RC/Helitron	45843891	45844070	1477	+	.	ID="RND-6_FAMILY-8344";Tend="1244";Tstart="1066";shortTE="F";uid="d9db70b4-3e1a-49b8-aa65-dd13e257ec26"
CM022874.1	RepeatMasker	Satellite	32635049	32635207	1391	+	.	ID="RND-5_FAMILY-2656";Tend="895";Tstart="737";shortTE="F";uid="ed004d3a-0692-42d8-b7dc-e9d11d348a47"
CM022874.1	RepeatMasker	LINE/CR1	4875104	4875295	588	+	.	ID="RND-1_FAMILY-367";Tend="1600";Tstart="1398";shortTE="F";uid="b0a48400-6f1b-482b-8031-33b2829a16b8"
CM022874.1	RepeatMasker	Unknown	15770695	15770805	491	+	.	ID="RND-6_FAMILY-9040";Tend="1127";Tstart="1008";shortTE="F";uid="56c3ef6f-9391-4dcf-ba44-aea7facc284c"
CM022874.1	RepeatMasker	Unknown	30219300	30219405	941	+	.	ID="RND-1_FAMILY-133";Tend="1532";Tstart="1427";shortTE="F";uid="93a79f1d-e5a9-41e6-be95-b3bc21820d55"
CM022874.1	RepeatMasker	DNA/TcMar-Mariner	44829039	44829348	836	+	.	ID="MARINER-23_AEC";Tend="1311";Tstart="1002";shortTE="F";uid="c1fa9df8-279f-4b93-9926-4ac882004652"
CM022874.1	RepeatMasker	Unknown	29717759	29717859	467	+	.	ID="RND-5_FAMILY-1058";Tend="918";Tstart="817";shortTE="F";uid="612f9412-e7ea-4685-ae79-bd0f163cbb47"
CM022874.1	RepeatMasker	Unknown	4806718	4806940	891	+	.	ID="RND-1_FAMILY-99";Tend="1104";Tstart="879";shortTE="F";uid="11a52f26-143a-4339-96ee-416487c0c40a"
CM022874.1	RepeatMasker	Unknown	49991760	49991920	738	+	.	ID="RND-6_FAMILY-87";Tend="1096";Tstart="973";shortTE="F";uid="bb8f97d7-9056-4556-a373-290a16cc793c"
CM022874.1	RepeatMasker	SINE/tRNA-RTE	36942922	36943079	682	+	.	ID="RND-6_FAMILY-1330";Tend="1118";Tstart="922";shortTE="F";uid="c7ca8a4f-04e8-4302-a941-8543667930b5"
CM022874.1	RepeatMasker	DNA/hAT-Tip100	14037306	14037495	807	+	.	ID="RND-6_FAMILY-4173";Tend="314";Tstart="148";shortTE="F";uid="b3ef9620-fff1-4d80-a7c7-8a4aa87ac749"
CM022874.1	RepeatMasker	LINE/I-Jockey	24028037	24028430	2534	+	.	ID="RND-1_FAMILY-416";Tend="1355";Tstart="932";shortTE="F";uid="db2af98f-124b-4af1-93a6-a4592f0d4f86"
CM022874.1	RepeatMasker	RC/Helitron	50310321	50310531	1070	+	.	ID="RND-6_FAMILY-4124";Tend="1430";Tstart="1217";shortTE="F";uid="5f562b58-7b6d-40f2-ae8b-1c68f3853710"
CM022874.1	RepeatMasker	Unknown	26030011	26030129	521	+	.	ID="RND-6_FAMILY-4672";Tend="549";Tstart="429";shortTE="F";uid="a1be74ac-0bf8-495f-884a-40e35e717717"
CM022874.1	RepeatMasker	DNA/CMC-Chapaev-3	39371930	39372056	589	+	.	ID="RND-6_FAMILY-2378";Tend="1002";Tstart="876";shortTE="F";uid="27aadd56-2ee3-4a72-a469-fae5cf3e1215"
CM022874.1	RepeatMasker	Satellite	6442896	6443167	2107	+	.	ID="RND-5_FAMILY-399";Tend="1199";Tstart="924";shortTE="F";uid="832668db-47da-4e50-beb8-8eef539ae8ff"
CM022874.1	RepeatMasker	Satellite	36677927	36678344	597	+	.	ID="RND-6_FAMILY-577";TEgroup="ctg_1%7CRND-6_FAMILY-577%7C8";Tend="1003";Tstart="756";shortTE="F";uid="8098a4aa-2864-4469-bc91-3c00f70c889b"
CM022874.1	RepeatMasker	Unknown	42978012	42978215	518	+	.	ID="RND-5_FAMILY-2591";Tend="508";Tstart="333";shortTE="F";uid="e2767cb7-6b44-4512-a907-b79ec8132573"
CM022874.1	RepeatMasker	LTR	38856028	38856657	4246	+	.	ID="RND-1_FAMILY-393";Tend="3332";Tstart="2723";shortTE="F";uid="3a370d69-00ae-4011-b762-1938b46f302e"
CM022874.1	RepeatMasker	Unknown	779040	779239	561	+	.	ID="RND-6_FAMILY-1647";TEgroup="ctg_1%7CRND-6_FAMILY-1647%7C1";Tend="736";Tstart="559";shortTE="T";uid="0ff562d5-eb01-4ad0-80d7-f413fb15371a"
CM022874.1	RepeatMasker	LINE/Penelope	42952060	42952217	540	+	.	ID="RND-6_FAMILY-3156";Tend="1141";Tstart="943";shortTE="F";uid="4b0353a6-fd1f-45b5-826e-a47ed0c7c238"
CM022874.1	RepeatMasker	LINE/R2	25557036	25557152	808	+	.	ID="RND-6_FAMILY-10983";Tend="1381";Tstart="1273";shortTE="F";uid="fbe84b23-781c-44e9-bcfb-c57895c49e28"
CM022874.1	RepeatMasker	Unknown	52125986	52126328	2109	+	.	ID="RND-1_FAMILY-86";Tend="1194";Tstart="865";shortTE="F";uid="a747fd10-1d8d-404a-9f55-e7f87a882fc5"
CM022874.1	RepeatMasker	Unknown	51438379	51438596	740	+	.	ID="RND-6_FAMILY-222";TEgroup="ctg_1%7CRND-6_FAMILY-222%7C10";Tend="1740";Tstart="851";shortTE="F";uid="7d8d319c-5848-4dd8-b0fe-ad4bd55c8e21"
CM022874.1	RepeatMasker	Unknown	47446467	47446671	641	+	.	ID="RND-6_FAMILY-399";Tend="1340";Tstart="1124";shortTE="F";uid="3f461f78-3994-426d-9877-ebd9edf9931a"
CM022874.1	RepeatMasker	Unknown	42919626	42920049	1653	+	.	ID="RND-6_FAMILY-6755";Tend="1468";Tstart="1020";shortTE="F";uid="56bcaf60-af35-4dab-84e3-ca3f8e6fd350"
CM022874.1	RepeatMasker	Unknown	20093346	20093467	762	+	.	ID="RND-1_FAMILY-49";Tend="1095";Tstart="974";shortTE="F";uid="56ab4739-45dd-43d9-bb59-fd8860966a8f"
CM022874.1	RepeatMasker	Unknown	8784046	8784669	4620	+	.	ID="RND-1_FAMILY-42";Tend="1773";Tstart="1148";shortTE="F";uid="49e509ff-7da9-4bf2-a122-9e8362154ef3"
CM022874.1	RepeatMasker	SINE/tRNA-RTE	4742896	4743166	1986	+	.	ID="RND-4_FAMILY-339";Tend="1159";Tstart="883";shortTE="F";uid="93a37945-182f-4f58-a9ae-e93ddf79bb3b"
CM022874.1	RepeatMasker	Satellite	41052293	41052518	1053	+	.	ID="RND-6_FAMILY-577";Tend="989";Tstart="757";shortTE="F";uid="0e068aca-1727-4d1d-b524-89d7c66fe57d"
CM022874.1	RepeatMasker	Unknown	12962684	12962892	405	+	.	ID="RND-4_FAMILY-132";Tend="1499";Tstart="1264";shortTE="F";uid="7f76a10e-340c-41fc-817a-40978a14f779"
CM022874.1	RepeatMasker	Unknown	38305270	38305468	767	+	.	ID="RND-6_FAMILY-2400";Tend="1331";Tstart="1123";shortTE="F";uid="4a3859c0-8718-4a58-ae1d-a9e35ea346e3"
CM022874.1	RepeatMasker	LINE/RTE-BovB	40150188	40150494	1331	+	.	ID="RND-1_FAMILY-75";Tend="1802";Tstart="1440";shortTE="F";uid="eaa20b7e-c345-4abd-8e3f-93632c658202"
CM022874.1	RepeatMasker	Unknown	38974459	38974634	739	+	.	ID="RND-4_FAMILY-560";Tend="1026";Tstart="851";shortTE="F";uid="623cc529-f809-40e4-964a-f1432acda709"
CM022874.1	RepeatMasker	RC/Helitron	2259043	2259153	725	+	.	ID="RND-1_FAMILY-314";Tend="1470";Tstart="1354";shortTE="F";uid="6d8b5f70-2b8c-4de0-9e29-8f1177e14f30"
CM022874.1	RepeatMasker	RC/Helitron	33900476	33900582	4121	+	.	ID="RND-5_FAMILY-688";Tend="1740";Tstart="1549";shortTE="F";uid="bac57bcb-d825-4751-aa8e-590fb31c486e"
CM022874.1	RepeatMasker	SINE/MIR	49219493	49219814	1941	+	.	ID="RND-1_FAMILY-44";Tend="1196";Tstart="873";shortTE="F";uid="d6aaa811-03a2-4914-9fef-f33d0dba67cf"
CM022874.1	RepeatMasker	Unknown	23923175	23923514	983	+	.	ID="RND-6_FAMILY-9040";Tend="1338";Tstart="980";shortTE="F";uid="5928be84-73e5-49cf-a93c-61195c5aceb2"
CM022874.1	RepeatMasker	Unknown	50491028	50491139	857	+	.	ID="RND-6_FAMILY-222";Tend="1710";Tstart="1600";shortTE="F";uid="23cc7b81-2982-46cd-89ff-ce41457443dd"
CM022874.1	RepeatMasker	Unknown	29296179	29296317	624	+	.	ID="RND-6_FAMILY-8017";Tend="1430";Tstart="1302";shortTE="F";uid="39e92a2b-46f7-4d88-b8e4-e170900f0fab"
CM022874.1	RepeatMasker	Unknown	20268517	20269070	3481	+	.	ID="RND-5_FAMILY-502";Tend="1525";Tstart="954";shortTE="F";uid="5eea847b-2025-405a-903a-60de342caf7d"
CM022874.1	RepeatMasker	RC/Helitron	46035760	46035907	1219	+	.	ID="RND-6_FAMILY-12178";Tend="1507";Tstart="1362";shortTE="F";uid="ac1689c9-01a0-4128-95d9-5f58006b6005"
CM022874.1	RepeatMasker	Satellite	4390273	4390535	2108	+	.	ID="RND-6_FAMILY-46";Tend="1491";Tstart="1231";shortTE="F";uid="95043c0e-2519-4e15-9b25-9b20905d2b1d"
CM022874.1	RepeatMasker	DNA/hAT-Blackjack	48734870	48735027	803	+	.	ID="RND-1_FAMILY-576";Tend="1522";Tstart="1390";shortTE="F";uid="ee13253b-6d6e-4bf8-ad37-fe20c12e9e35"
CM022874.1	RepeatMasker	Unknown	12165311	12165454	964	+	.	ID="RND-5_FAMILY-3139";Tend="1024";Tstart="868";shortTE="F";uid="547a2354-275d-47c2-bfb0-bee3ddfe547a"
CM022874.1	RepeatMasker	LINE/R1-LOA	38827685	38828210	2186	+	.	ID="RND-6_FAMILY-13449";Tend="3304";Tstart="2699";shortTE="F";uid="e8f54425-d675-40d3-bc04-3f25ef769ec7"
CM022874.1	RepeatMasker	RC/Helitron	39023775	39023882	3339	+	.	ID="RND-6_FAMILY-671";Tend="1995";Tstart="1346";shortTE="F";uid="77e0ba14-6a83-4665-b92f-2e0a0508ee32"
CM022874.1	RepeatMasker	Unknown	910995	911416	3254	+	.	ID="RND-1_FAMILY-118";Tend="1369";Tstart="925";shortTE="F";uid="1d7f04b3-b843-4137-9ebe-c6114f68d2b8"
CM022874.1	RepeatMasker	LINE/CR1	4004100	4004272	830	+	.	ID="RND-5_FAMILY-254";Tend="1431";Tstart="1182";shortTE="F";uid="8e924135-c6e6-4e09-9114-9cd55fd94f52"
CM022874.1	RepeatMasker	RC/Helitron	52145753	52146053	1528	+	.	ID="RND-6_FAMILY-6367";Tend="1238";Tstart="851";shortTE="F";uid="82bcdcb5-6616-4e1b-bae1-7f431c05383d"
CM022874.1	RepeatMasker	Unknown	49106383	49106843	2396	+	.	ID="RND-5_FAMILY-806";TEgroup="ctg_1%7CRND-5_FAMILY-806%7C10";Tend="1300";Tstart="909";shortTE="F";uid="5097a5e5-42b1-4386-a42a-e3d908f331d5"
CM022874.1	RepeatMasker	Unknown	16447815	16447935	555	+	.	ID="RND-1_FAMILY-156";Tend="1242";Tstart="1109";shortTE="F";uid="c570ba1c-8a6a-4acf-b303-a1bf84cabe67"
CM022874.1	RepeatMasker	Unknown	11937289	11937664	1786	+	.	ID="RND-1_FAMILY-189";Tend="919";Tstart="700";shortTE="F";uid="82e6a713-eea1-45ca-8405-2dad3ae6b42e"
CM022874.1	RepeatMasker	Satellite	7162903	7163036	449	+	.	ID="RND-3_FAMILY-672";Tend="1100";Tstart="948";shortTE="F";uid="34a3a564-d258-4f3c-9243-f63d4a63ee4e"
CM022874.1	RepeatMasker	Satellite	46130145	46130435	2023	+	.	ID="RND-5_FAMILY-2656";Tend="894";Tstart="607";shortTE="F";uid="3cecf6e6-d793-40d3-96eb-224a4e6620d7"
CM022874.1	RepeatMasker	Unknown	25615565	25615754	1344	+	.	ID="RND-1_FAMILY-96";Tend="1127";Tstart="958";shortTE="F";uid="ece1d6cd-d471-4ca8-8294-f070a2839d1d"
CM022874.1	RepeatMasker	Unknown	2778570	2778747	845	+	.	ID="RND-1_FAMILY-414";Tend="1107";Tstart="910";shortTE="F";uid="6e7277a0-280a-491f-9aec-989f34f3f44f"
CM022874.1	RepeatMasker	DNA	42520235	42520349	778	+	.	ID="RND-5_FAMILY-1963";Tend="1079";Tstart="964";shortTE="F";uid="26e3436b-a803-49ba-b6dd-a552a6669e52"
CM022874.1	RepeatMasker	DNA/TcMar-Tc1	28176123	28176245	707	+	.	ID="RND-5_FAMILY-1326";Tend="1431";Tstart="1310";shortTE="F";uid="e89439b4-e339-4c5e-9562-01da640e424d"
CM022874.1	RepeatMasker	Unknown	43212794	43213156	1267	+	.	ID="RND-6_FAMILY-1735";Tend="1257";Tstart="869";shortTE="F";uid="ad60ce2a-0fbf-48b5-9f48-e5d905f09255"
CM022874.1	RepeatMasker	Unknown	22211477	22211625	464	+	.	ID="RND-6_FAMILY-793";Tend="1384";Tstart="1243";shortTE="F";uid="391ff505-d63a-4a79-b2ac-2b2f73d667e9"
CM022874.1	RepeatMasker	DNA/hAT-Tip100	52119534	52119654	915	+	.	ID="RND-4_FAMILY-2323";Tend="2496";Tstart="2369";shortTE="F";uid="c07c35ab-c0eb-4e96-91c5-4103381f1429"
CM022874.1	RepeatMasker	Unknown	52189407	52189539	966	+	.	ID="RND-6_FAMILY-9040";Tend="1169";Tstart="1041";shortTE="F";uid="f90bd903-ef88-4a74-a7b0-b7ca5213ddcb"
CM022874.1	RepeatMasker	Unknown	14206740	14207850	2494	+	.	ID="RND-1_FAMILY-485";Tend="2433";Tstart="555";shortTE="F";uid="30d8ee4d-dc12-4119-abc0-6ada4c8e6a1b"
CM022874.1	RepeatMasker	DNA/TcMar-Tc1	33836096	33836266	500	+	.	ID="RND-6_FAMILY-6188";Tend="469";Tstart="294";shortTE="F";uid="32928f55-649a-4512-95b0-9c09567b9d43"
CM022874.1	RepeatMasker	Unknown	43187461	43187714	1973	+	.	ID="RND-6_FAMILY-222";Tend="1711";Tstart="1443";shortTE="F";uid="98aff7f1-48d2-4a14-96d1-bd1d85a71547"
CM022874.1	RepeatMasker	Unknown	18720147	18720598	3045	+	.	ID="RND-5_FAMILY-641";Tend="1222";Tstart="744";shortTE="F";uid="5058978f-1a0d-4597-99fb-2780104c1fe3"
CM022874.1	RepeatMasker	Unknown	51394247	51394416	670	+	.	ID="RND-6_FAMILY-7290";Tend="1426";Tstart="1254";shortTE="F";uid="45bede91-92b3-40ca-ab9e-9a37b540987d"
CM022874.1	RepeatMasker	DNA/TcMar-Mariner	47736734	47737047	515	+	.	ID="mariner-15_hsal";Tend="1288";Tstart="933";shortTE="F";uid="4280cc90-217b-499e-aadc-3946acd22812"
CM022874.1	RepeatMasker	RC/Helitron	18242406	18242656	1915	+	.	ID="RND-4_FAMILY-1";Tend="723";Tstart="473";shortTE="F";uid="f413ce7e-edb8-4ec4-806e-d3ef0837d61e"
CM022874.1	RepeatMasker	Unknown	703042	703173	719	+	.	ID="RND-6_FAMILY-6755";Tend="1275";Tstart="1148";shortTE="F";uid="bb8c4f73-b252-4c6e-81d8-b8ba6f6771ca"
CM022874.1	RepeatMasker	LINE/RTE-BovB	43349730	43349920	1257	+	.	ID="RND-5_FAMILY-1885";Tend="1126";Tstart="909";shortTE="F";uid="8d5833d8-bfbe-462e-92f1-294044cab977"
CM022874.1	RepeatMasker	LINE/RTE-BovB	8268984	8269223	1455	+	.	ID="RND-5_FAMILY-1267";Tend="1470";Tstart="1217";shortTE="F";uid="56e026f7-3fa7-46f8-87ed-03b77364dae4"
CM022874.1	RepeatMasker	Unknown	36237419	36237717	609	+	.	ID="RND-3_FAMILY-183";TEgroup="ctg_1%7CRND-3_FAMILY-183%7C8";Tend="1394";Tstart="768";shortTE="F";uid="25e36a7e-690b-4fe9-8e67-209ae1fb5513"
CM022874.1	RepeatMasker	DNA/TcMar-Mariner	6483905	6484040	420	+	.	ID="NMAR-1_LDOR";Tend="348";Tstart="210";shortTE="F";uid="2bb9d4eb-d00c-42ff-9af3-0ac0d1a46b2f"
CM022874.1	RepeatMasker	Unknown	27539074	27539368	2593	+	.	ID="RND-5_FAMILY-1793";Tend="2010";Tstart="1716";shortTE="F";uid="3a1e1603-f937-4a39-ac20-80a6319f9734"
CM022874.1	RepeatMasker	DNA/TcMar-Tc1	5725484	5726044	1883	+	.	ID="RND-6_FAMILY-1236";Tend="1405";Tstart="910";shortTE="F";uid="5dd5c7a5-d7e2-4aed-a0d1-1f597e5fd23a"
CM022874.1	RepeatMasker	Unknown	38423350	38423757	1841	+	.	ID="RND-6_FAMILY-6755";Tend="1406";Tstart="943";shortTE="F";uid="8148085d-698e-4dc8-b916-39666cdabfed"
CM022874.1	RepeatMasker	DNA/hAT-Blackjack	20966704	20966816	637	+	.	ID="RND-4_FAMILY-1024";Tend="490";Tstart="379";shortTE="F";uid="2ed33d83-1d6e-4409-b2c5-4e97f838452a"
CM022874.1	RepeatMasker	SINE/tRNA-RTE	49255644	49255972	2137	+	.	ID="RND-4_FAMILY-632";Tend="1125";Tstart="793";shortTE="F";uid="4e076c92-3d3f-4369-924c-b326d935a331"
CM022874.1	RepeatMasker	Unknown	33382379	33382633	814	+	.	ID="RND-6_FAMILY-5365";Tend="2042";Tstart="1786";shortTE="F";uid="000c68dd-7d5a-40ee-8648-9c582065bac9"
CM022874.1	RepeatMasker	DNA/hAT-Tip100	23149267	23149492	1310	+	.	ID="RND-4_FAMILY-13";Tend="1102";Tstart="860";shortTE="F";uid="edfb0344-6a86-4362-a00b-e2792acc151f"
CM022874.1	RepeatMasker	Unknown	48579644	48579744	806	+	.	ID="RND-1_FAMILY-598";Tend="1699";Tstart="1599";shortTE="F";uid="c8c119c3-80dc-4b15-a836-b80fbf891336"
CM022874.1	RepeatMasker	SINE/MIR	8984408	8984581	544	+	.	ID="RND-1_FAMILY-44";Tend="1163";Tstart="994";shortTE="F";uid="7b908329-8add-4815-a148-4c34d1a5f6b5"
CM022874.1	RepeatMasker	LINE/I-Jockey	37723656	37723995	2568	+	.	ID="RND-6_FAMILY-2155";Tend="2490";Tstart="2152";shortTE="F";uid="0d6cacea-fc06-4c9b-8615-45a8e38e4c60"
CM022874.1	RepeatMasker	Unknown	18120845	18120983	690	+	.	ID="RND-5_FAMILY-513";Tend="1150";Tstart="1012";shortTE="F";uid="0f4d9a01-68f5-4be7-aa42-0b6fde29ac1f"
CM022874.1	RepeatMasker	Unknown	51874301	51874603	1742	+	.	ID="RND-3_FAMILY-254";Tend="1207";Tstart="914";shortTE="F";uid="0c72e6fb-6f9e-49fd-b55f-1e34e4dfb948"
CM022874.1	RepeatMasker	DNA/TcMar-Mariner	34878414	34879025	4034	+	.	ID="RND-1_FAMILY-380";Tend="1316";Tstart="582";shortTE="F";uid="7b12c068-61e6-4eb2-865c-28157c38c99a"
CM022874.1	RepeatMasker	LINE/I-Jockey	42495914	42496267	1988	+	.	ID="RND-1_FAMILY-531";Tend="1613";Tstart="1205";shortTE="F";uid="24f0873d-d94f-4052-ac43-ff2a13623be4"
CM022874.1	RepeatMasker	DNA/hAT-Charlie	12396578	12396796	426	+	.	ID="RND-6_FAMILY-2166";Tend="1402";Tstart="1185";shortTE="F";uid="b7a24f18-bcfd-4fd1-81e1-42d490fdeb33"
CM022874.1	RepeatMasker	Unknown	41762671	41762815	1149	+	.	ID="RND-5_FAMILY-3265";Tend="946";Tstart="802";shortTE="F";uid="04e9f9bb-2d1d-4301-bc71-bc0b4d848a94"
CM022874.1	RepeatMasker	DNA/hAT-hATm	43361419	43361780	2245	+	.	ID="RND-6_FAMILY-11814";Tend="1121";Tstart="723";shortTE="F";uid="b4f2093f-768d-47c2-9f50-850e024c47db"
CM022874.1	RepeatMasker	DNA/TcMar-Tc1	30337942	30338900	4589	+	.	ID="RND-1_FAMILY-114";Tend="2114";Tstart="1151";shortTE="F";uid="8e53ea4c-13ca-4338-97c2-3d39b22f480a"
CM022874.1	RepeatMasker	RC/Helitron	26432162	26432320	660	+	.	ID="RND-1_FAMILY-204";Tend="2643";Tstart="2499";shortTE="F";uid="72f0711b-2e0a-482a-a492-fae899ff3816"
CM022874.1	RepeatMasker	LINE/RTE-BovB	31616516	31616731	1607	+	.	ID="RND-6_FAMILY-4335";Tend="1311";Tstart="1094";shortTE="F";uid="6008937e-a1ee-4119-b56c-0ee939a2cbdb"
CM022874.1	RepeatMasker	SINE/tRNA-RTE	41465905	41466052	644	+	.	ID="RND-4_FAMILY-384";Tend="1172";Tstart="1011";shortTE="F";uid="004db90c-5c9b-49ae-b9df-b555989a844d"
CM022874.1	RepeatMasker	Unknown	14798089	14798569	436	+	.	ID="RND-5_FAMILY-7807";TEgroup="ctg_1%7CRND-5_FAMILY-7807%7C1";Tend="1109";Tstart="769";shortTE="T";uid="d5b33d88-1a35-4bf9-aac9-4232e9d92b0e"
CM022874.1	RepeatMasker	RC/Helitron	14970459	14970755	2223	+	.	ID="RND-1_FAMILY-193";Tend="1998";Tstart="1688";shortTE="F";uid="f2363865-171f-4e97-ba57-ac5e40fed3bd"
CM022874.1	RepeatMasker	Unknown	21519872	21520055	1117	+	.	ID="RND-6_FAMILY-6615";Tend="1103";Tstart="903";shortTE="F";uid="6d75ef64-5110-4817-a6d0-f711c91767c0"
CM022874.1	RepeatMasker	LTR	2521194	2521299	891	+	.	ID="RND-6_FAMILY-934";Tend="840";Tstart="735";shortTE="F";uid="eacfd480-ac7f-45dc-b8f7-256524e8f810"
CM022874.1	RepeatMasker	LINE/RTE-BovB	48298629	48298737	434	+	.	ID="RND-6_FAMILY-8770";Tend="1572";Tstart="1477";shortTE="F";uid="a03ce429-c9b7-4754-9c19-f834795fd8df"
CM022874.1	RepeatMasker	RC/Helitron	27647079	27648304	3896	+	.	ID="RND-1_FAMILY-46";TEgroup="ctg_1%7CRND-1_FAMILY-46%7C1";Tend="2160";Tstart="584";shortTE="F";uid="4e563a3b-2166-4c78-9263-29ed87d7bf65"
CM022874.1	RepeatMasker	LINE/I-Jockey	8097875	8098196	983	+	.	ID="RND-5_FAMILY-2234";Tend="1281";Tstart="962";shortTE="F";uid="31029c15-a408-45f4-82e9-0a1946dc009a"
CM022874.1	RepeatMasker	Unknown	39814066	39814221	890	+	.	ID="RND-5_FAMILY-2328";Tend="1250";Tstart="1091";shortTE="F";uid="f1dddd68-23fa-4ced-9276-cce22842b731"
CM022874.1	RepeatMasker	Unknown	21573473	21573837	3064	+	.	ID="RND-5_FAMILY-806";Tend="1285";Tstart="915";shortTE="F";uid="4c6aff5f-484e-4253-a904-d9d59347a5ed"
CM022874.1	RepeatMasker	Unknown	28283390	28283616	594	+	.	ID="RND-1_FAMILY-191";Tend="1033";Tstart="818";shortTE="F";uid="93609388-368e-4fee-a0df-1289859a147f"
CM022874.1	RepeatMasker	Unknown	2091126	2091287	1278	+	.	ID="RND-1_FAMILY-133";Tend="1538";Tstart="1381";shortTE="F";uid="c2cb3c17-3a39-41df-a84a-a0a69a456482"
CM022874.1	RepeatMasker	LINE/RTE-BovB	40787377	40787859	814	+	.	ID="RND-5_FAMILY-1885";Tend="1215";Tstart="275";shortTE="F";uid="909c6eb9-f990-4465-863b-468e8c9549d8"
CM022874.1	RepeatMasker	Unknown	8846416	8846839	2593	+	.	ID="RND-6_FAMILY-8794";Tend="1341";Tstart="877";shortTE="F";uid="90de70de-b8f6-4ced-a2a9-872c6aa7a472"
CM022874.1	RepeatMasker	SINE/tRNA-RTE	29211392	29211681	476	+	.	ID="RND-4_FAMILY-384";Tend="1183";Tstart="889";shortTE="F";uid="9eacb0ca-1e3e-4b8c-ba9c-7e2f45278c1a"
CM022874.1	RepeatMasker	RC/Helitron	19406403	19406917	2167	+	.	ID="RND-1_FAMILY-193";Tend="1243";Tstart="711";shortTE="F";uid="10bf16a8-758b-4711-ad0f-9ecde895a882"
CM022874.1	RepeatMasker	DNA/hAT-Ac	36286806	36288115	8805	+	.	ID="RND-1_FAMILY-69";Tend="2034";Tstart="748";shortTE="F";uid="4cb235f3-9f62-43ba-aa0b-909f3ca13e75"
CM022874.1	RepeatMasker	LINE/RTE-RTE	13792399	13793063	874	+	.	ID="RND-6_FAMILY-1804";Tend="1236";Tstart="634";shortTE="F";uid="35e990f2-78c2-4ef9-9cdc-89afa335c201"
CM022874.1	RepeatMasker	RC/Helitron	36073658	36074276	1101	+	.	ID="RND-6_FAMILY-20544";Tend="1544";Tstart="872";shortTE="F";uid="7aaaa576-7bf1-422a-8bad-fd0038dcbec6"
CM022874.1	RepeatMasker	Unknown	35083843	35084052	698	+	.	ID="RND-6_FAMILY-713";Tend="1131";Tstart="888";shortTE="F";uid="597efc4c-5c7d-4e63-b6cd-b66313e9b9e7"
CM022874.1	RepeatMasker	Unknown	5076172	5076534	2349	+	.	ID="RND-6_FAMILY-9040";Tend="1332";Tstart="975";shortTE="F";uid="66ceae9d-2a82-4074-9467-21e8e2b66fcc"
CM022874.1	RepeatMasker	LINE/Penelope	33364613	33364755	539	+	.	ID="RND-6_FAMILY-3156";Tend="1110";Tstart="943";shortTE="F";uid="705c6014-e8d5-47d0-a139-5b103d83f076"
CM022874.1	RepeatMasker	Unknown	3669830	3670088	1310	+	.	ID="RND-5_FAMILY-574";Tend="1045";Tstart="770";shortTE="F";uid="14c63cf2-3769-4b0f-8c6e-37822a18e6bf"
CM022874.1	RepeatMasker	DNA/TcMar-Tc1	43363519	43363674	857	+	.	ID="RND-5_FAMILY-863";Tend="1112";Tstart="953";shortTE="F";uid="72d76d8f-0894-4397-ae67-e029a4bb89ae"
CM022874.1	RepeatMasker	Unknown	37295682	37295792	638	+	.	ID="RND-6_FAMILY-9040";Tend="1105";Tstart="989";shortTE="F";uid="2a61442c-fc2f-4223-bb6f-722e54332928"
CM022874.1	RepeatMasker	Unknown	36334492	36334817	2247	+	.	ID="RND-2_FAMILY-87";Tend="1256";Tstart="938";shortTE="F";uid="10f1e609-3778-453e-ba9f-43a5e8522581"
CM022874.1	RepeatMasker	Unknown	3316017	3316122	585	+	.	ID="RND-1_FAMILY-99";Tend="973";Tstart="867";shortTE="F";uid="9d1d8c25-519f-4e12-a8fb-c2be2d1ecc99"
CM022874.1	RepeatMasker	RC/Helitron	46586175	46586675	3954	+	.	ID="RND-5_FAMILY-470";Tend="1434";Tstart="938";shortTE="F";uid="0cb9877d-8fe9-4ef9-b8d0-3ac3e40efc4d"
CM022874.1	RepeatMasker	LINE/CR1	34759354	34761172	12140	+	.	ID="RND-6_FAMILY-77";Tend="2194";Tstart="441";shortTE="F";uid="d2df3c20-feac-48ce-a767-09e0bd1557b7"
CM022874.1	RepeatMasker	DNA/TcMar-Tc1	30247987	30248089	473	+	.	ID="MARINER-6_HSAL";Tend="136";Tstart="31";shortTE="F";uid="d20ec94c-060b-4e39-ad00-e86e11a4504c"
CM022874.1	RepeatMasker	Unknown	42560603	42560727	562	+	.	ID="RND-5_FAMILY-1615";Tend="370";Tstart="116";shortTE="F";uid="953b2637-6a41-437a-aae7-d35b3856e541"
CM022874.1	RepeatMasker	Satellite	45721120	45721258	521	+	.	ID="RND-6_FAMILY-46";Tend="1478";Tstart="1337";shortTE="F";uid="112575e2-5d27-4741-a22e-1adab979fa0d"
CM022874.1	RepeatMasker	Satellite	17498445	17498701	2022	+	.	ID="RND-6_FAMILY-577";Tend="1281";Tstart="1029";shortTE="F";uid="0917910c-d39e-4c39-ad83-14d1d7aefe10"
CM022874.1	RepeatMasker	Unknown	43565125	43565910	3735	+	.	ID="RND-1_FAMILY-189";Tend="2428";Tstart="1593";shortTE="F";uid="934acaf7-2b45-43af-af19-8c56c010ee9e"
CM022874.1	RepeatMasker	Unknown	17303457	17303688	929	+	.	ID="RND-6_FAMILY-7290";Tend="1432";Tstart="1186";shortTE="F";uid="ce6daaa0-1506-464d-bc9e-3229533e6c5d"
CM022874.1	RepeatMasker	Unknown	41789632	41789780	1035	+	.	ID="RND-5_FAMILY-296";Tend="1139";Tstart="982";shortTE="F";uid="ea6b9a21-b32e-4329-8b65-148e711ffdd2"
CM022874.1	RepeatMasker	RC/Helitron	28547962	28548202	1332	+	.	ID="RND-6_FAMILY-2083";Tend="1679";Tstart="1432";shortTE="F";uid="ddc5d78b-10dd-4996-a2d2-6e2bc6eeb593"
CM022874.1	RepeatMasker	Unknown	4031081	4031227	651	+	.	ID="RND-6_FAMILY-2400";Tend="1299";Tstart="1152";shortTE="F";uid="ef749062-ffe4-4d88-b136-7f276ff5ddfb"
CM022874.1	RepeatMasker	DNA/TcMar-Tc1	19309696	19309820	514	+	.	ID="RND-6_FAMILY-137";Tend="1548";Tstart="1423";shortTE="F";uid="e3e5d779-8c48-4307-92c7-38c76dcba865"
CM022874.1	RepeatMasker	Unknown	31221581	31222240	2045	+	.	ID="RND-6_FAMILY-7368";TEgroup="ctg_1%7CRND-6_FAMILY-7368%7C4";Tend="1551";Tstart="842";shortTE="F";uid="b5f751ac-de4c-4c37-a9c6-4d9f5241bd7a"
CM022874.1	RepeatMasker	DNA/TcMar-Tc1	34882457	34882579	621	+	.	ID="MARINER-6_HSAL";Tend="760";Tstart="639";shortTE="F";uid="f370fa81-6a4c-4288-97c6-a7be08dfd705"
CM022874.1	RepeatMasker	Unknown	13956644	13956828	458	+	.	ID="RND-1_FAMILY-606";Tend="1136";Tstart="943";shortTE="F";uid="d210284a-b75a-44b2-9b16-a0b42dd518da"
CM022874.1	RepeatMasker	Unknown	51359677	51360109	1759	+	.	ID="RND-6_FAMILY-7290";Tend="1293";Tstart="871";shortTE="F";uid="b30263ff-8d73-4973-bd55-e82f9022314d"
CM022874.1	RepeatMasker	SINE/tRNA-RTE	49057949	49058256	2135	+	.	ID="RND-1_FAMILY-29";Tend="1133";Tstart="808";shortTE="F";uid="9ede4522-29d8-4652-b55a-f106ea7af8b7"
CM022874.1	RepeatMasker	Unknown	36052317	36052481	636	+	.	ID="RND-6_FAMILY-232";Tend="1647";Tstart="1476";shortTE="F";uid="c93aedf2-2587-42c5-8e1b-1f25cfe7008e"
CM022874.1	RepeatMasker	Unknown	31908549	31908725	672	+	.	ID="RND-6_FAMILY-2400";Tend="1339";Tstart="1178";shortTE="F";uid="262b2c8d-2171-4a0e-8342-ca5fcf6d61ba"
CM022874.1	RepeatMasker	Unknown	22884932	22885250	795	+	.	ID="RND-2_FAMILY-87";Tend="1323";Tstart="929";shortTE="F";uid="c377113b-f3a5-477f-b634-ec0c0d1de0b7"
CM022874.1	RepeatMasker	Unknown	49575154	49575383	1234	+	.	ID="RND-5_FAMILY-977";Tend="1108";Tstart="869";shortTE="F";uid="af08a9a4-4883-41ab-a46e-b5d6b8c30cba"
CM022874.1	RepeatMasker	SINE/tRNA-RTE	841032	841406	2511	+	.	ID="RND-1_FAMILY-29";Tend="1223";Tstart="809";shortTE="F";uid="9d3282a2-bc01-41d6-ba14-9fe0bcb5d5b1"
CM022874.1	RepeatMasker	DNA/CMC-Chapaev-3	42928381	42928567	1113	+	.	ID="RND-6_FAMILY-2378";Tend="1016";Tstart="818";shortTE="F";uid="4636f606-a294-44b5-81f5-27d6ac273220"
CM022874.1	RepeatMasker	Unknown	50623111	50623575	604	+	.	ID="RND-6_FAMILY-9040";TEgroup="ctg_1%7CRND-6_FAMILY-9040%7C23";Tend="1335";Tstart="998";shortTE="F";uid="5c775c87-e8a0-4a1e-86a5-04c9bbceb25f"
CM022874.1	RepeatMasker	LINE/Penelope	4331931	4332292	2743	+	.	ID="RND-1_FAMILY-829";Tend="1638";Tstart="1276";shortTE="F";uid="45366fe2-31e9-4123-baaa-548be9714bc8"
CM022874.1	RepeatMasker	LINE/RTE-BovB	32995636	32996052	2170	+	.	ID="RND-1_FAMILY-75";Tend="1820";Tstart="1450";shortTE="F";uid="6b1e9353-63a6-4e68-a216-876ab958237f"
CM022874.1	RepeatMasker	LINE/RTE-BovB	51418371	51418534	893	+	.	ID="RND-1_FAMILY-30";Tend="932";Tstart="800";shortTE="F";uid="1bd58267-01d0-422d-b384-506504b8b221"
CM022874.1	RepeatMasker	Unknown	12604558	12604736	1132	+	.	ID="RND-6_FAMILY-7290";Tend="1401";Tstart="1195";shortTE="F";uid="1021327a-a93a-49ec-8c8f-d12089694824"
CM022874.1	RepeatMasker	DNA/hAT-Blackjack	43628288	43628497	462	+	.	ID="RND-5_FAMILY-595";Tend="1311";Tstart="1156";shortTE="F";uid="46b407eb-fce0-4722-abf1-f837e426812f"
CM022874.1	RepeatMasker	LINE/I-Jockey	8203248	8203541	2006	+	.	ID="RND-1_FAMILY-230";Tend="1422";Tstart="1100";shortTE="F";uid="6fd4400e-9b59-4998-8d99-a2e8797f9232"
CM022874.1	RepeatMasker	Unknown	46284403	46284930	755	+	.	ID="RND-6_FAMILY-1527";TEgroup="ctg_1%7CRND-6_FAMILY-1527%7C8";Tend="1395";Tstart="993";shortTE="F";uid="a4f8f712-77e0-4c14-acf2-c9b4d925b73b"
CM022874.1	RepeatMasker	Unknown	39554775	39554915	474	+	.	ID="RND-6_FAMILY-370";Tend="1943";Tstart="1810";shortTE="F";uid="a74980fc-3f6d-47d6-8d47-ee3046dae3e3"
CM022874.1	RepeatMasker	LINE/R1-LOA	11952136	11953663	12423	+	.	ID="RND-1_FAMILY-180";Tend="3209";Tstart="1630";shortTE="F";uid="c88396b7-3e44-4521-859c-1ceeea153909"
CM022874.1	RepeatMasker	Unknown	8416389	8416815	2345	+	.	ID="RND-5_FAMILY-4241";TEgroup="ctg_1%7CRND-5_FAMILY-4241%7C2";Tend="1198";Tstart="907";shortTE="F";uid="1a51d51e-b3e3-4b07-b283-7aea85b04bdb"
CM022874.1	RepeatMasker	Unknown	50803944	50804207	2031	+	.	ID="RND-6_FAMILY-7290";Tend="1427";Tstart="1163";shortTE="F";uid="05ac04f1-6b16-4d35-b4f1-f87ba520b4fd"
CM022874.1	RepeatMasker	Unknown	27197044	27197208	867	+	.	ID="RND-6_FAMILY-5252";Tend="1040";Tstart="873";shortTE="F";uid="7593f02e-da03-4527-b5ce-a83cdc44c55f"
CM022874.1	RepeatMasker	DNA/hAT-Ac	37410457	37411371	2115	+	.	ID="RND-1_FAMILY-18";TEgroup="ctg_1%7CRND-1_FAMILY-18%7C1";Tend="2170";Tstart="786";shortTE="F";uid="2ff19500-7da0-4bb5-af8c-8808888bd1d1"
CM022874.1	RepeatMasker	RC/Helitron	42720733	42721027	1367	+	.	ID="RND-1_FAMILY-204";Tend="2802";Tstart="2487";shortTE="F";uid="295fb9f2-00ea-4e06-9fd1-e1f705ce9ce8"
CM022874.1	RepeatMasker	Unknown	1766533	1766734	1027	+	.	ID="RND-1_FAMILY-903";Tend="1187";Tstart="1010";shortTE="F";uid="be8d3eee-6094-4774-9bb4-1c3bc030ad73"
CM022874.1	RepeatMasker	Satellite	43555106	43555348	1697	+	.	ID="RND-6_FAMILY-46";Tend="1489";Tstart="1239";shortTE="F";uid="8fb6a353-6f98-42db-849d-91b8d273f345"
CM022874.1	RepeatMasker	DNA/hAT-Tip100	28973016	28973252	691	+	.	ID="RND-5_FAMILY-649";Tend="857";Tstart="608";shortTE="F";uid="711eaf63-fa20-4739-83f5-4e33cf27f87a"
CM022874.1	RepeatMasker	Unknown	19579662	19579814	1185	+	.	ID="RND-3_FAMILY-721";Tend="1610";Tstart="1458";shortTE="F";uid="f88ff78f-0c62-4d3e-ab7c-bb3d1f0f2e5f"
CM022874.1	RepeatMasker	RC/Helitron	25234255	25234564	1726	+	.	ID="RND-1_FAMILY-193";TEgroup="ctg_1%7CRND-1_FAMILY-193%7C30";Tend="1844";Tstart="659";shortTE="F";uid="fc5201c4-9722-438f-b009-f694b4090877"
CM022874.1	RepeatMasker	Unknown	18531655	18532027	2157	+	.	ID="RND-1_FAMILY-115";Tend="1278";Tstart="909";shortTE="F";uid="a8e077f0-6039-49e9-9bdf-9e6eea02d2b5"
CM022874.1	RepeatMasker	LINE/L2	22133278	22133451	570	+	.	ID="RND-1_FAMILY-484";Tend="2171";Tstart="1980";shortTE="F";uid="de9c7371-1f17-4c6e-b2a0-2f94b88e4e80"
CM022874.1	RepeatMasker	DNA/TcMar-Tc1	31379015	31379464	1071	+	.	ID="mariner-12_hsal";Tend="448";Tstart="1";shortTE="F";uid="ea9cfe30-ca52-4882-be33-cade63e84bce"
CM022874.1	RepeatMasker	LINE/Penelope	1153768	1153898	970	+	.	ID="RND-6_FAMILY-6622";Tend="1368";Tstart="1231";shortTE="F";uid="06926176-ea87-4ebf-8833-9ad31b4e6b06"
CM022874.1	RepeatMasker	Unknown	5403325	5403759	1990	+	.	ID="RND-5_FAMILY-277";Tend="1732";Tstart="1309";shortTE="F";uid="cbd89c3c-1956-4164-9ede-43d53ca461a0"
CM022874.1	RepeatMasker	DNA/hAT-Tip100	13117228	13117557	1693	+	.	ID="RND-3_FAMILY-262";Tend="1119";Tstart="804";shortTE="F";uid="93a121bf-dd39-4e4e-991b-b16442dccb35"
CM022874.1	RepeatMasker	Satellite	44020111	44020370	1767	+	.	ID="RND-5_FAMILY-399";Tend="939";Tstart="667";shortTE="F";uid="9c6b1241-f28c-4772-ae3c-5dd3e21f812d"
CM022874.1	RepeatMasker	Unknown	39740052	39740267	1162	+	.	ID="RND-5_FAMILY-502";Tend="1377";Tstart="1155";shortTE="F";uid="1a49e75e-4459-4f11-b8bf-7313fc7c5693"
CM022874.1	RepeatMasker	Unknown	47844141	47844242	787	+	.	ID="RND-1_FAMILY-137";Tend="1214";Tstart="1115";shortTE="F";uid="efcdcdc5-a397-4da7-a273-061d82bff534"
CM022874.1	RepeatMasker	Unknown	40008579	40008900	1781	+	.	ID="RND-2_FAMILY-87";Tend="1259";Tstart="730";shortTE="F";uid="5a012695-28fa-4d81-81c5-6a5ab7440546"
CM022874.1	RepeatMasker	Unknown	3576394	3576597	860	+	.	ID="RND-1_FAMILY-90";Tend="860";Tstart="756";shortTE="F";uid="85bdf99a-bb88-4fb2-8e49-94b57d44967a"
CM022874.1	RepeatMasker	Unknown	42739351	42739518	887	+	.	ID="RND-2_FAMILY-87";Tend="1116";Tstart="929";shortTE="F";uid="c84ce56e-ebfa-41b7-857e-c1186dd3c579"
CM022874.1	RepeatMasker	Unknown	13890902	13891044	620	+	.	ID="RND-6_FAMILY-7290";Tend="1146";Tstart="1012";shortTE="F";uid="46e85bd7-93c9-4dfc-8530-81eee50dacfb"
CM022874.1	RepeatMasker	Unknown	39307037	39307173	930	+	.	ID="RND-6_FAMILY-6615";Tend="1071";Tstart="931";shortTE="F";uid="d030b781-e859-4e32-b560-f14470abd868"
CM022874.1	RepeatMasker	Unknown	27321846	27322037	1726	+	.	ID="RND-6_FAMILY-7358";Tend="2966";Tstart="2775";shortTE="F";uid="ab310b26-e8b2-4ac9-b1da-cd71e3528985"
CM022874.1	RepeatMasker	Unknown	1130424	1130526	582	+	.	ID="RND-6_FAMILY-3992";Tend="1536";Tstart="1440";shortTE="F";uid="14fe3495-9448-4b96-ae36-fe63f7234115"
CM022874.1	RepeatMasker	Unknown	39831649	39831753	865	+	.	ID="RND-1_FAMILY-116";Tend="1063";Tstart="959";shortTE="F";uid="71d4e4a4-d0d8-4f8f-b1da-f4c74ae1dd6f"
CM022874.1	RepeatMasker	DNA/hAT-Tip100	52412483	52412958	3442	+	.	ID="RND-6_FAMILY-6216";Tend="1387";Tstart="891";shortTE="F";uid="d6821111-c964-4e03-93ac-010e83cc6d6c"
CM022874.1	RepeatMasker	Satellite	24281482	24281643	861	+	.	ID="RND-6_FAMILY-577";Tend="918";Tstart="749";shortTE="F";uid="401c5427-6839-4bb1-80e6-4fdb75d06cf8"
CM022874.1	RepeatMasker	LINE/I	16810792	16811042	658	+	.	ID="RND-6_FAMILY-3072";Tend="1026";Tstart="736";shortTE="F";uid="38134d1b-9df9-4171-9880-517f305bc1ba"
CM022874.1	RepeatMasker	Unknown	33791836	33792292	2597	+	.	ID="RND-1_FAMILY-11";Tend="1312";Tstart="848";shortTE="F";uid="912ec736-e1e3-49fd-8444-51740fc01df5"
CM022874.1	RepeatMasker	Unknown	355851	355998	505	+	.	ID="RND-4_FAMILY-30";Tend="1110";Tstart="974";shortTE="F";uid="4552e71b-2da0-483d-93b5-caba0d61747c"
CM022874.1	RepeatMasker	Unknown	40744408	40744675	1621	+	.	ID="RND-6_FAMILY-6689";Tend="776";Tstart="494";shortTE="F";uid="ba46e963-cf8d-4ded-949e-64d9ba27e35e"
CM022874.1	RepeatMasker	LINE/CR1	43358929	43359049	409	+	.	ID="RND-6_FAMILY-15256";Tend="1094";Tstart="956";shortTE="F";uid="dd6a20ec-ac65-4863-b5ca-9fd5d1dadfd9"
CM022874.1	RepeatMasker	LINE/RTE-BovB	30949422	30949729	1652	+	.	ID="RND-1_FAMILY-30";Tend="1121";Tstart="786";shortTE="F";uid="9276e298-5c20-44c5-b886-487741e345cb"
CM022874.1	RepeatMasker	Unknown	10021316	10021433	719	+	.	ID="RND-1_FAMILY-843";Tend="1349";Tstart="1229";shortTE="F";uid="881dfa04-69d7-4f90-9502-0e7d8bbe3f38"
CM022874.1	RepeatMasker	RC/Helitron	17966175	17966369	823	+	.	ID="RND-5_FAMILY-688";Tend="1113";Tstart="926";shortTE="F";uid="c6f2b3a2-c6ef-4c78-a98b-ba467e0fcbd4"
CM022874.1	RepeatMasker	Unknown	41019967	41020230	1084	+	.	ID="RND-4_FAMILY-560";Tend="1137";Tstart="853";shortTE="F";uid="3e0b41ac-2eec-439d-8dcd-b1d96c071111"
CM022874.1	RepeatMasker	Unknown	22154051	22154156	933	+	.	ID="RND-6_FAMILY-1250";Tend="754";Tstart="649";shortTE="F";uid="e4b6c8bd-14f6-4d1a-9923-0d8105fe6932"
CM022874.1	RepeatMasker	SINE/tRNA-RTE	50983806	50984026	1363	+	.	ID="RND-4_FAMILY-632";Tend="980";Tstart="764";shortTE="F";uid="5ce7f6f5-8188-4755-853c-97607e37b5cb"
CM022874.1	RepeatMasker	Unknown	5012347	5012629	737	+	.	ID="RND-4_FAMILY-560";TEgroup="ctg_1%7CRND-4_FAMILY-560%7C6";Tend="1887";Tstart="878";shortTE="F";uid="427adaef-ac27-4fef-96cc-55a97093d12b"
CM022874.1	RepeatMasker	LINE/Penelope	26823536	26823732	468	+	.	ID="RND-6_FAMILY-3156";Tend="1158";Tstart="956";shortTE="F";uid="2c7f4951-0188-4cc3-9635-d0df5335cfc5"
CM022874.1	RepeatMasker	LTR/Gypsy	24030356	24030499	593	+	.	ID="RND-6_FAMILY-8386";Tend="788";Tstart="629";shortTE="F";uid="cfc5d6b4-11b3-4612-a32c-d336879f8ad0"
CM022874.1	RepeatMasker	RC/Helitron	25323190	25323358	598	+	.	ID="RND-6_FAMILY-4124";Tend="1464";Tstart="1281";shortTE="F";uid="4a5b0ccd-6989-4cf4-bf75-2a3781d5d840"
CM022874.1	RepeatMasker	RC/Helitron	29104020	29104150	420	+	.	ID="RND-1_FAMILY-204";Tend="2699";Tstart="2553";shortTE="F";uid="4d2b99e2-f5be-488e-9ceb-16f8448fdc14"
CM022874.1	RepeatMasker	LTR/Gypsy	47500366	47500528	812	+	.	ID="RND-6_FAMILY-6263";Tend="1256";Tstart="1098";shortTE="F";uid="f790e8dc-2b30-4c26-985c-4dc6396b7f03"
CM022874.1	RepeatMasker	Unknown	41566967	41567071	523	+	.	ID="RND-1_FAMILY-66";Tend="1074";Tstart="965";shortTE="F";uid="3193a393-c37a-4bd9-afc4-71ef22beedae"
CM022874.1	RepeatMasker	Unknown	23780207	23780404	642	+	.	ID="RND-6_FAMILY-3995";Tend="1373";Tstart="1115";shortTE="F";uid="c1857e94-8f7c-4e5f-ac79-1870db80b114"
CM022874.1	RepeatMasker	DNA	12930990	12931423	1459	+	.	ID="RND-4_FAMILY-311";Tend="2163";Tstart="1716";shortTE="F";uid="157a159d-fd72-4623-8dea-8366689b82af"
CM022874.1	RepeatMasker	Unknown	44796223	44796371	585	+	.	ID="RND-5_FAMILY-3498";Tend="1164";Tstart="1014";shortTE="F";uid="fe84f850-b01a-4398-9622-554f4e958524"
CM022874.1	RepeatMasker	Unknown	12615204	12616004	724	+	.	ID="RND-6_FAMILY-4672";TEgroup="ctg_1%7CRND-6_FAMILY-4672%7C1";Tend="588";Tstart="367";shortTE="F";uid="7a2c3751-e875-4ded-a23f-0e2639f74be0"
CM022874.1	RepeatMasker	SINE/5S	9312186	9312291	760	+	.	ID="RND-4_FAMILY-2290";Tend="1023";Tstart="905";shortTE="F";uid="02bed72b-18a8-4e90-9993-bb4698d41e4b"
CM022874.1	RepeatMasker	LINE/RTE-BovB	50899625	50899861	1156	+	.	ID="RND-1_FAMILY-75";Tend="1823";Tstart="1628";shortTE="F";uid="5b63f47a-2e81-4f78-8e6c-1e0c15225590"
CM022874.1	RepeatMasker	SINE/tRNA-RTE	41485161	41485370	1561	+	.	ID="RND-1_FAMILY-48";Tend="1091";Tstart="882";shortTE="F";uid="e69bcf3c-a14e-4642-92b9-60c0410000a9"
CM022874.1	RepeatMasker	Satellite	44824184	44824429	787	+	.	ID="RND-6_FAMILY-46";Tend="1543";Tstart="1301";shortTE="F";uid="5061bd65-f586-45ff-aaf1-2bcd755f50bc"
CM022874.1	RepeatMasker	LINE/I	47791441	47791639	1151	+	.	ID="RND-5_FAMILY-3681";Tend="1346";Tstart="1135";shortTE="F";uid="dd761c8c-c411-4747-aaef-afea379185df"
CM022874.1	RepeatMasker	RC/Helitron	10864895	10865226	1933	+	.	ID="RND-1_FAMILY-95";Tend="1730";Tstart="887";shortTE="F";uid="366e8d97-393f-406d-bd8d-96d6bac862c8"
CM022874.1	RepeatMasker	RC/Helitron	23941905	23942062	1254	+	.	ID="RND-6_FAMILY-12178";Tend="1507";Tstart="1346";shortTE="F";uid="cec498d3-e132-403c-9094-2e834b78f78b"
CM022874.1	RepeatMasker	Unknown	8758807	8759199	1544	+	.	ID="RND-4_FAMILY-560";Tend="1449";Tstart="835";shortTE="F";uid="e46549e5-3639-4dcd-9b63-c78f5e984205"
CM022874.1	RepeatMasker	Unknown	38572377	38572534	1010	+	.	ID="RND-6_FAMILY-92";Tend="1511";Tstart="1359";shortTE="F";uid="4c311450-9c83-445e-bfd9-e894890d61c7"
CM022874.1	RepeatMasker	LTR/Copia	10146855	10147270	621	+	.	ID="COPIA-9_AA-I";Tend="3096";Tstart="2677";shortTE="F";uid="02b9c2a1-016d-4a51-98ae-f056a20cf724"
CM022874.1	RepeatMasker	Unknown	26147838	26148215	2521	+	.	ID="RND-1_FAMILY-133";Tend="1537";Tstart="1183";shortTE="F";uid="71e223d3-9032-4725-984c-8a08b72ee905"
CM022874.1	RepeatMasker	Unknown	42668063	42668293	1376	+	.	ID="RND-6_FAMILY-5252";Tend="1042";Tstart="820";shortTE="F";uid="d76137e9-eae1-4f6d-9e03-0c612986e556"
CM022874.1	RepeatMasker	RC/Helitron	19636839	19637498	4828	+	.	ID="RND-1_FAMILY-734";Tend="2298";Tstart="1591";shortTE="F";uid="f7bc4026-1532-444d-8d75-f55ec601e2ed"
CM022874.1	RepeatMasker	Satellite	46889400	46890033	2336	+	.	ID="RND-6_FAMILY-46";Tend="648";Tstart="1";shortTE="F";uid="1ae389c8-d56c-4a14-92d8-5ee435d0f98f"
CM022874.1	RepeatMasker	LINE/L2	20481580	20481796	1572	+	.	ID="RND-4_FAMILY-587";Tend="805";Tstart="587";shortTE="F";uid="d1458dd5-24b9-4969-8f14-29c68606a026"
CM022874.1	RepeatMasker	DNA/TcMar-Tc1	1317241	1317985	2150	+	.	ID="RND-5_FAMILY-701";TEgroup="ctg_1%7CRND-5_FAMILY-701%7C1";Tend="1756";Tstart="1235";shortTE="F";uid="8122e1c7-8a1c-411f-9fcc-c29fc4c9d5ca"
CM022874.1	RepeatMasker	Unknown	51172490	51172672	573	+	.	ID="RND-1_FAMILY-49";Tend="1164";Tstart="969";shortTE="F";uid="6d5a6860-a1eb-4d3a-a9bf-a2e76593404d"
CM022874.1	RepeatMasker	Unknown	41842888	41843123	911	+	.	ID="RND-6_FAMILY-9040";Tend="1345";Tstart="1078";shortTE="F";uid="02e8257e-f322-4902-9586-bf5630f499c5"
CM022874.1	RepeatMasker	SINE/tRNA-RTE	37884177	37884469	426	+	.	ID="RND-4_FAMILY-384";Tend="1145";Tstart="865";shortTE="F";uid="9d449698-2d39-4b8c-a0ef-c88b809d05fe"
CM022874.1	RepeatMasker	RC/Helitron	36257015	36257423	3249	+	.	ID="RND-6_FAMILY-12178";Tend="1508";Tstart="1090";shortTE="F";uid="cd11e632-2ade-425c-8679-1177014e2c04"
CM022874.1	RepeatMasker	Unknown	50811650	50811879	1726	+	.	ID="RND-1_FAMILY-494";Tend="1127";Tstart="897";shortTE="F";uid="0475b65d-4566-4bda-b424-67bc332cec34"
CM022874.1	RepeatMasker	Satellite	5841792	5842075	1998	+	.	ID="RND-6_FAMILY-577";Tend="1297";Tstart="1010";shortTE="F";uid="0216fe47-da39-4c3b-9c04-5a8c22fccd48"
CM022874.1	RepeatMasker	DNA/TcMar-Tc1	8954805	8955342	4289	+	.	ID="RND-1_FAMILY-288";Tend="1698";Tstart="1160";shortTE="F";uid="88b14de5-9305-4137-9f8b-d5fdca530ebc"
CM022874.1	RepeatMasker	DNA/hAT-Tip100	40148956	40149180	1259	+	.	ID="RND-4_FAMILY-13";Tend="1097";Tstart="871";shortTE="F";uid="04567a31-cb08-4ef5-ac00-78ff55ba08ae"
CM022874.1	RepeatMasker	DNA/hAT-Tip100	20042574	20042744	1049	+	.	ID="RND-6_FAMILY-9224";Tend="969";Tstart="799";shortTE="F";uid="17c9ee0d-1e7a-43b9-a574-c8a38a50635d"
CM022874.1	RepeatMasker	DNA/TcMar-Tc1	40606301	40607028	5213	+	.	ID="RND-1_FAMILY-288";Tend="1700";Tstart="978";shortTE="F";uid="c2c907ce-37cb-428d-8d04-f3a71262cc3d"
CM022874.1	RepeatMasker	RC/Helitron	23067747	23067894	1073	+	.	ID="RND-1_FAMILY-31";Tend="1530";Tstart="1391";shortTE="F";uid="f3e6d437-dfd5-40a3-83e1-d1727c80a935"
CM022874.1	RepeatMasker	LINE/RTE-BovB	43451151	43451375	1600	+	.	ID="RND-6_FAMILY-380";Tend="1105";Tstart="881";shortTE="F";uid="255fc446-c5a6-4f52-b973-743bdf1e8d4f"
CM022874.1	RepeatMasker	LTR/Gypsy	14246173	14246359	813	+	.	ID="RND-6_FAMILY-1213";Tend="1296";Tstart="1101";shortTE="F";uid="44e353aa-256f-45d6-90b1-223c8c81faed"
CM022874.1	RepeatMasker	DNA/hAT-Tip100	45754288	45754672	945	+	.	ID="RND-3_FAMILY-262";Tend="1119";Tstart="810";shortTE="F";uid="d58d63b8-0da2-4da1-bdd6-84e30d7fc9a2"
CM022874.1	RepeatMasker	Unknown	12247742	12248567	2439	+	.	ID="RND-1_FAMILY-49";TEgroup="ctg_1%7CRND-1_FAMILY-49%7C8";Tend="1497";Tstart="964";shortTE="F";uid="5e8d5259-0e2e-47fc-9c79-48a96c33650a"
CM022874.1	RepeatMasker	Unknown	43819834	43820237	1984	+	.	ID="RND-1_FAMILY-11";Tend="1350";Tstart="991";shortTE="F";uid="07aa91e3-f871-4e47-8482-1493c14cc6f5"
CM022874.1	RepeatMasker	Satellite	21831181	21831421	1958	+	.	ID="RND-6_FAMILY-577";Tend="1295";Tstart="1048";shortTE="F";uid="a6f2684f-7c9d-4c60-b914-e4d8ca19ae61"
CM022874.1	RepeatMasker	Unknown	18358608	18358781	1230	+	.	ID="RND-4_FAMILY-734";Tend="962";Tstart="797";shortTE="F";uid="970b9b5a-53f2-48c2-b36b-af036a81d29e"
CM022874.1	RepeatMasker	LTR/Gypsy	25875963	25878201	3157	+	.	ID="GYPSY-2_RP-I";Tend="3343";Tstart="1048";shortTE="F";uid="7376714a-b19e-4ef3-899e-e4783564aeb0"
CM022874.1	RepeatMasker	Unknown	36067518	36067633	682	+	.	ID="RND-4_FAMILY-560";Tend="986";Tstart="857";shortTE="F";uid="0cff123d-eb1a-4b5c-9907-3ae7c40466ed"
CM022874.1	RepeatMasker	Satellite	38581064	38581276	1273	+	.	ID="RND-6_FAMILY-577";Tend="998";Tstart="772";shortTE="F";uid="4ca321dd-9743-4f86-a0d8-7073fb2ecf7b"
CM022874.1	RepeatMasker	RC/Helitron	35309420	35309539	417	+	.	ID="RND-4_FAMILY-77";Tend="774";Tstart="658";shortTE="F";uid="faf63033-d082-4226-a83d-b871f528a1af"
CM022874.1	RepeatMasker	DNA/hAT-Tip100	39916757	39917529	4740	+	.	ID="RND-5_FAMILY-3248";TEgroup="ctg_1%7CRND-5_FAMILY-3248%7C1";Tend="1698";Tstart="825";shortTE="F";uid="199e132f-5c1b-41fd-9883-ee0c7992fb8b"
CM022874.1	RepeatMasker	Unknown	41443772	41444121	1658	+	.	ID="RND-1_FAMILY-49";Tend="1381";Tstart="962";shortTE="F";uid="badffbed-5378-44c6-8140-eb49ed655d84"
CM022874.1	RepeatMasker	Unknown	41229134	41229366	1521	+	.	ID="RND-6_FAMILY-7290";Tend="1403";Tstart="1180";shortTE="F";uid="cff74632-a1af-47e2-88e8-bb5ea25a5dcb"
CM022874.1	RepeatMasker	Unknown	40181639	40181762	484	+	.	ID="RND-6_FAMILY-7290";Tend="1426";Tstart="1283";shortTE="F";uid="24538e47-621d-4c69-9592-09710d646ad0"
CM022874.1	RepeatMasker	DNA/hAT-Tip100	14821505	14821853	1903	+	.	ID="RND-1_FAMILY-217";Tend="1186";Tstart="845";shortTE="F";uid="31e6155b-d5bf-4597-a262-238a7e74a4f8"
CM022874.1	RepeatMasker	RC/Helitron	42554567	42555134	2973	+	.	ID="RND-6_FAMILY-4124";Tend="1721";Tstart="1116";shortTE="F";uid="64194199-02e5-4f84-be00-be49517847fd"
CM022874.1	RepeatMasker	DNA/MULE-MuDR	35868453	35868660	996	+	.	ID="RND-1_FAMILY-161";Tend="1144";Tstart="936";shortTE="F";uid="61cce326-7fd0-451c-9f49-2cee058c1fec"
CM022874.1	RepeatMasker	Unknown	3086320	3086602	451	+	.	ID="RND-4_FAMILY-70";TEgroup="ctg_1%7CRND-4_FAMILY-70%7C1";Tend="1268";Tstart="1107";shortTE="F";uid="f2e60f20-dad5-4917-ae51-f4a85219e367"
CM022874.1	RepeatMasker	RC/Helitron	6654896	6655074	1134	+	.	ID="RND-6_FAMILY-4124";Tend="1762";Tstart="1570";shortTE="F";uid="0aa96b03-ce99-4c24-b41d-e2f25a2f49b1"
CM022874.1	RepeatMasker	LTR	14636400	14636519	936	+	.	ID="RND-1_FAMILY-800";Tend="3260";Tstart="3140";shortTE="F";uid="6c042a1e-1b95-4f40-89ff-034ff7aacc39"
CM022874.1	RepeatMasker	Unknown	31957632	31958116	2045	+	.	ID="RND-1_FAMILY-932";Tend="1466";Tstart="917";shortTE="F";uid="3082b257-71b5-4360-a3c1-98ae952042db"
CM022874.1	RepeatMasker	LINE/RTE-BovB	7789334	7789658	503	+	.	ID="RND-5_FAMILY-1885";TEgroup="ctg_1%7CRND-5_FAMILY-1885%7C5";Tend="1000";Tstart="904";shortTE="T";uid="3509ac25-7d81-456a-a046-ecfe17d6e505"
CM022874.1	RepeatMasker	Unknown	46464862	46465923	3574	+	.	ID="RND-5_FAMILY-502";TEgroup="ctg_1%7CRND-5_FAMILY-502%7C9";Tend="1527";Tstart="944";shortTE="F";uid="f869375b-a07a-4001-86c5-5c6bf3003983"
CM022874.1	RepeatMasker	Unknown	9845971	9846124	619	+	.	ID="RND-6_FAMILY-9040";Tend="1347";Tstart="1200";shortTE="F";uid="136308e0-cf62-482e-a4fb-cb2b82e6de7c"
CM022874.1	RepeatMasker	DNA/TcMar-Tc1	26122119	26122632	2169	+	.	ID="RND-4_FAMILY-1141";Tend="501";Tstart="60";shortTE="F";uid="2bfacf72-adb9-4d3b-83ef-69abb1661dc0"
CM022874.1	RepeatMasker	Unknown	50779526	50779868	485	+	.	ID="RND-6_FAMILY-2420";TEgroup="ctg_1%7CRND-6_FAMILY-2420%7C1";Tend="1178";Tstart="893";shortTE="F";uid="4f3ce54f-4d01-4d25-84a3-b56952abe089"
CM022874.1	RepeatMasker	SINE/tRNA-RTE	38404441	38404750	2178	+	.	ID="RND-4_FAMILY-632";Tend="1113";Tstart="793";shortTE="F";uid="6b8f9dc8-2fb1-4c64-ad83-613fe315f2e5"
CM022874.1	RepeatMasker	SINE/tRNA-RTE	10113684	10113811	517	+	.	ID="RND-1_FAMILY-29";Tend="972";Tstart="851";shortTE="F";uid="996fa4c6-912e-47b7-8ef8-7b3123a88900"
CM022874.1	RepeatMasker	DNA/Academ-1	38667591	38667704	922	+	.	ID="RND-5_FAMILY-209";Tend="896";Tstart="784";shortTE="F";uid="2c92d38d-b9da-46dd-8e4d-b1eec7c0287c"
CM022874.1	RepeatMasker	DNA/Academ-1	22551767	22553715	8129	+	.	ID="RND-5_FAMILY-208";TEgroup="ctg_1%7CRND-5_FAMILY-208%7C7";Tend="3540";Tstart="282";shortTE="F";uid="5241f08e-7e93-4013-9aa0-b2ea857196d4"
CM022874.1	RepeatMasker	DNA/TcMar-Tc1	40198687	40199003	2212	+	.	ID="RND-1_FAMILY-377";Tend="893";Tstart="577";shortTE="F";uid="ab096c25-7ffb-4f56-92e3-d91b62661920"
CM022874.1	RepeatMasker	Unknown	16307773	16308049	1730	+	.	ID="RND-1_FAMILY-870";Tend="544";Tstart="238";shortTE="F";uid="6177ae8e-4320-445a-a4c4-da73f2731a10"
CM022874.1	RepeatMasker	Unknown	5182835	5183050	832	+	.	ID="RND-6_FAMILY-9040";Tend="1340";Tstart="1110";shortTE="F";uid="5eee32ff-b9d8-45cf-b49d-2e1563103a1d"
CM022874.1	RepeatMasker	SINE/tRNA-RTE	50660175	50660291	908	+	.	ID="RND-6_FAMILY-11569";Tend="1179";Tstart="1064";shortTE="F";uid="76175de3-97e1-4525-8f4c-746d11effb79"
CM022874.1	RepeatMasker	Unknown	51774971	51775114	616	+	.	ID="RND-6_FAMILY-9040";Tend="1222";Tstart="1065";shortTE="F";uid="2dcec658-d9c7-48e2-8b82-d606ebfdeb69"
CM022874.1	RepeatMasker	SINE/tRNA-RTE	3565991	3566108	863	+	.	ID="RND-1_FAMILY-65";Tend="1129";Tstart="1013";shortTE="F";uid="7eaac3ee-66d7-40ee-b889-2bc70c739659"
CM022874.1	RepeatMasker	Unknown	24070933	24071366	2679	+	.	ID="RND-6_FAMILY-1126";Tend="1553";Tstart="1110";shortTE="F";uid="f936f10e-5bf3-4031-ab2f-d097ca4b9eca"
CM022874.1	RepeatMasker	DNA/TcMar-Tc1	38064713	38065195	2707	+	.	ID="RND-1_FAMILY-637";Tend="1317";Tstart="818";shortTE="F";uid="0023d26c-56b5-4857-96a7-3ce6824035fd"
CM022874.1	RepeatMasker	Unknown	39456030	39456175	753	+	.	ID="RND-1_FAMILY-11";Tend="975";Tstart="806";shortTE="F";uid="2d73bc77-18da-42ce-9fd4-10f982691d39"
CM022874.1	RepeatMasker	DNA/TcMar-Tc1	6754975	6755114	832	+	.	ID="RND-6_FAMILY-1003";Tend="1655";Tstart="1512";shortTE="F";uid="be9f69a8-2133-4d10-b27d-880456c0a833"
CM022874.1	RepeatMasker	Unknown	35076363	35077258	1504	+	.	ID="RND-1_FAMILY-325";TEgroup="ctg_1%7CRND-1_FAMILY-325%7C2";Tend="2280";Tstart="855";shortTE="F";uid="24959e11-3cac-4700-bbb8-7db6098b38ba"
CM022874.1	RepeatMasker	DNA/TcMar-Tc1	50076867	50077186	750	+	.	ID="RND-6_FAMILY-783";Tend="1365";Tstart="1077";shortTE="F";uid="ae9d8a06-4bd5-4741-9cb8-759e375cc9ac"
CM022874.1	RepeatMasker	DNA/TcMar-Tc1	10592714	10593269	2051	+	.	ID="RND-1_FAMILY-339";TEgroup="ctg_1%7CRND-1_FAMILY-339%7C1";Tend="952";Tstart="276";shortTE="F";uid="0c7b89f7-d8a7-45e3-9635-03605256e0f4"
CM022874.1	RepeatMasker	Unknown	5793505	5793940	3188	+	.	ID="RND-6_FAMILY-8794";Tend="1327";Tstart="875";shortTE="F";uid="68251469-7d04-465a-97fa-cb68f2cd196a"
CM022874.1	RepeatMasker	DNA/TcMar-Tc1	29578095	29578343	1895	+	.	ID="RND-1_FAMILY-226";Tend="1472";Tstart="1228";shortTE="F";uid="423d727e-7fb9-4e53-a43f-ba9412e6c943"
CM022874.1	RepeatMasker	Unknown	2161054	2161221	993	+	.	ID="RND-6_FAMILY-8384";Tend="1352";Tstart="1187";shortTE="F";uid="b45b8254-970a-494a-a94f-0967f79eaed7"
CM022874.1	RepeatMasker	Unknown	1887529	1888119	2349	+	.	ID="RND-4_FAMILY-203";Tend="1470";Tstart="946";shortTE="F";uid="b8e89284-ed0d-46e8-9b1a-3511d4759a35"
CM022874.1	RepeatMasker	RC/Helitron	4103655	4103833	521	+	.	ID="RND-1_FAMILY-278";Tend="1892";Tstart="1699";shortTE="F";uid="479506c0-cab9-41cf-8f96-cc1804a6c0e2"
CM022874.1	RepeatMasker	SINE/tRNA-RTE	41028276	41028409	703	+	.	ID="RND-6_FAMILY-1330";Tend="1068";Tstart="916";shortTE="F";uid="8905f0c2-0fa2-4562-996e-ba470003388d"
CM022874.1	RepeatMasker	RC/Helitron	36625478	36625747	1597	+	.	ID="RND-4_FAMILY-2756";Tend="1180";Tstart="922";shortTE="F";uid="949031c4-bf0c-4369-b67a-2ddc01662406"
CM022874.1	RepeatMasker	Unknown	1123937	1124284	560	+	.	ID="RND-6_FAMILY-3033";Tend="2113";Tstart="1757";shortTE="F";uid="d5e227b0-dbc2-4ad1-b8cd-f11058bf8603"
CM022874.1	RepeatMasker	Unknown	6783789	6784039	908	+	.	ID="RND-6_FAMILY-3995";Tend="1373";Tstart="1101";shortTE="F";uid="e582f4bf-7079-4cb3-881a-3324c7583ea8"
CM022874.1	RepeatMasker	Unknown	3193649	3194131	3737	+	.	ID="RND-6_FAMILY-8178";Tend="1493";Tstart="1005";shortTE="F";uid="14c7501c-b838-481c-8e6a-ecf28bb44959"
CM022874.1	RepeatMasker	Unknown	51034349	51034726	3042	+	.	ID="RND-2_FAMILY-87";Tend="1337";Tstart="942";shortTE="F";uid="63cb57a9-bf69-4e8a-8061-ca14bc390fb2"
CM022874.1	RepeatMasker	Unknown	659859	659961	898	+	.	ID="RND-5_FAMILY-196";Tend="1247";Tstart="1145";shortTE="F";uid="d3dfe166-03fe-4ce2-bef4-aab47c6880a7"
CM022874.1	RepeatMasker	RC/Helitron	2365760	2366160	2289	+	.	ID="RND-6_FAMILY-6367";Tend="1297";Tstart="850";shortTE="F";uid="2a6cac36-d000-41ea-a069-29925f3011bf"
CM022874.1	RepeatMasker	DNA/TcMar-Mariner	52103990	52104264	582	+	.	ID="RND-5_FAMILY-1509";Tend="920";Tstart="720";shortTE="F";uid="3fc30e8c-1eb7-4686-962e-69975fb2c8f0"
CM022874.1	RepeatMasker	Unknown	2078577	2078767	964	+	.	ID="RND-1_FAMILY-53";Tend="1092";Tstart="904";shortTE="F";uid="4cf7e4cb-b66c-49ab-bed5-14211824b023"
CM022874.1	RepeatMasker	DNA/PIF-Spy	14410830	14410944	725	+	.	ID="RND-4_FAMILY-830";Tend="1113";Tstart="998";shortTE="F";uid="e40d2b67-e73b-4716-a8f4-97afb7c8908f"
CM022874.1	RepeatMasker	Unknown	23119741	23120146	2343	+	.	ID="RND-5_FAMILY-3581";Tend="2667";Tstart="2222";shortTE="F";uid="f2341a92-74fe-4d5f-adbb-3d00e3bb2d18"
CM022874.1	RepeatMasker	DNA/hAT-Tip100	40702666	40703164	3636	+	.	ID="RND-6_FAMILY-6216";Tend="1389";Tstart="890";shortTE="F";uid="02f83d81-f21a-48ce-9006-52294e30458f"
CM022874.1	RepeatMasker	DNA/TcMar-Tc1	39974991	39975163	453	+	.	ID="RND-6_FAMILY-2316";Tend="1323";Tstart="1137";shortTE="F";uid="fbc1bf3d-00e4-4c28-92ee-a7b13baa3084"
CM022874.1	RepeatMasker	LINE/RTE-BovB	7797033	7797162	579	+	.	ID="RND-5_FAMILY-292";Tend="1329";Tstart="1187";shortTE="F";uid="4f200114-ace7-4865-966e-3f17de4f0f3e"
CM022874.1	RepeatMasker	Unknown	19610130	19610416	1076	+	.	ID="RND-1_FAMILY-256";Tend="783";Tstart="477";shortTE="F";uid="666705c8-5e61-4f09-a9d4-d222b224f663"
CM022874.1	RepeatMasker	Unknown	13194306	13194484	1172	+	.	ID="RND-1_FAMILY-89";Tend="1596";Tstart="1422";shortTE="F";uid="d3d5e84b-a46f-4ee2-8f88-863d1a1c50cb"
CM022874.1	RepeatMasker	Satellite	36076938	36077144	638	+	.	ID="RND-6_FAMILY-577";Tend="986";Tstart="752";shortTE="F";uid="419a75b8-c1bf-4b87-afbc-04297a517a32"
CM022874.1	RepeatMasker	Satellite	12329007	12329333	2229	+	.	ID="RND-5_FAMILY-399";Tend="1221";Tstart="937";shortTE="F";uid="c4a0d608-ed8e-404c-845a-739b37d01b34"
CM022874.1	RepeatMasker	Unknown	3274711	3274858	1101	+	.	ID="RND-6_FAMILY-7290";Tend="1423";Tstart="1270";shortTE="F";uid="ee26cce8-4dee-4a22-8a8d-ac8d94d7d825"
CM022874.1	RepeatMasker	Unknown	23444343	23444508	540	+	.	ID="RND-4_FAMILY-190";Tend="1336";Tstart="1197";shortTE="F";uid="05cf6016-923a-4a75-aebe-f1e0e62a2880"
CM022874.1	RepeatMasker	LINE/RTE-BovB	19538688	19538962	1464	+	.	ID="RND-6_FAMILY-380";Tend="1197";Tstart="910";shortTE="F";uid="298733b1-06a3-4d3f-aa7b-bab9825146a1"
CM022874.1	RepeatMasker	Unknown	45895426	45896081	5175	+	.	ID="RND-1_FAMILY-654";Tend="1644";Tstart="991";shortTE="F";uid="f2b05da3-8272-4a4f-81b6-0434b7ba5556"
CM022874.1	RepeatMasker	DNA/hAT-Ac	15077835	15078822	2156	+	.	ID="RND-1_FAMILY-69";TEgroup="ctg_1%7CRND-1_FAMILY-69%7C1";Tend="1580";Tstart="744";shortTE="F";uid="97305e6f-6cef-4707-96f3-f31db6b79386"
CM022874.1	RepeatMasker	Unknown	17277355	17277460	698	+	.	ID="RND-5_FAMILY-1523";Tend="1133";Tstart="1024";shortTE="F";uid="51640ee7-c601-4b8a-9a6c-8f00a8a9a19e"
CM022874.1	RepeatMasker	Unknown	25642209	25642430	704	+	.	ID="RND-6_FAMILY-5365";Tend="2073";Tstart="1856";shortTE="F";uid="daa31a85-2744-4cea-8bff-bc0778cc6c51"
CM022874.1	RepeatMasker	RC/Helitron	4181888	4182033	969	+	.	ID="RND-1_FAMILY-193";Tend="1233";Tstart="1068";shortTE="F";uid="4a6a0dae-0531-4977-bd93-79e759cdb698"
CM022874.1	RepeatMasker	Unknown	21565402	21565582	990	+	.	ID="RND-5_FAMILY-1523";Tend="1116";Tstart="936";shortTE="F";uid="00049d7c-09da-487c-bbbe-516fce003a05"
CM022874.1	RepeatMasker	RC/Helitron	22457938	22458683	1976	+	.	ID="RND-1_FAMILY-95";Tend="1466";Tstart="879";shortTE="F";uid="6afeb80b-82e5-458d-adc0-60b8fe8b1b63"
CM022874.1	RepeatMasker	DNA/hAT-Charlie	44558433	44558937	2210	+	.	ID="RND-2_FAMILY-110";Tend="1327";Tstart="927";shortTE="F";uid="f8d1dc9d-7f7b-47ae-8b49-573fb0bcfa0c"
CM022874.1	RepeatMasker	RC/Helitron	5035931	5036129	1720	+	.	ID="RND-6_FAMILY-7275";Tend="1628";Tstart="1430";shortTE="F";uid="30e2fbf0-1403-4a05-b089-024fa3da872e"
CM022874.1	RepeatMasker	DNA/CMC-Chapaev-3	27904982	27905124	934	+	.	ID="RND-6_FAMILY-2378";Tend="1303";Tstart="1161";shortTE="F";uid="6c5c39c3-e119-418e-9efd-806b0d23dc02"
CM022874.1	RepeatMasker	SINE/tRNA-RTE	14878536	14878826	2264	+	.	ID="RND-1_FAMILY-48";Tend="1186";Tstart="887";shortTE="F";uid="203db1b5-d9fc-47bc-a1a4-8a82e01211a3"
CM022874.1	RepeatMasker	Unknown	43968349	43968584	1450	+	.	ID="RND-6_FAMILY-713";Tend="989";Tstart="719";shortTE="F";uid="1106fc03-7740-48f9-8d86-b32edf49bd02"
CM022874.1	RepeatMasker	DNA/P	13259888	13260434	1044	+	.	ID="RND-5_FAMILY-2630";TEgroup="ctg_1%7CRND-5_FAMILY-2630%7C3";Tend="1883";Tstart="140";shortTE="F";uid="129e5ca0-f71c-40e1-8c29-bc0095b3d75d"
CM022874.1	RepeatMasker	Unknown	7803205	7803305	536	+	.	ID="RND-6_FAMILY-1250";Tend="756";Tstart="656";shortTE="F";uid="9cc87295-1352-42f5-801d-6629a216e66c"
CM022874.1	RepeatMasker	Satellite	44388541	44388786	1757	+	.	ID="RND-6_FAMILY-46";Tend="1486";Tstart="1233";shortTE="F";uid="9db83972-a863-4286-9352-978e40854f5e"
CM022874.1	RepeatMasker	Unknown	38763866	38764037	666	+	.	ID="RND-6_FAMILY-6755";Tend="1261";Tstart="1081";shortTE="F";uid="549ea2fb-e5e3-46e4-b90c-b4cfa2956eef"
CM022874.1	RepeatMasker	DNA/MULE-MuDR	40123931	40124108	1066	+	.	ID="RND-1_FAMILY-161";Tend="1127";Tstart="950";shortTE="F";uid="88eaab60-e595-43ba-be1a-a3b6d42449b6"
CM022874.1	RepeatMasker	DNA/hAT-Charlie	8074800	8074981	1186	+	.	ID="rnd-2_family-110";Tend="1325";Tstart="937";shortTE="F";uid="1d8a32b9-7a42-4fd5-868d-b2787041f409"
CM022874.1	RepeatMasker	Unknown	42938811	42938950	435	+	.	ID="RND-4_FAMILY-1056";Tend="548";Tstart="399";shortTE="F";uid="0cc67f81-7b5f-463c-8d6b-616f11aa31d8"
CM022874.1	RepeatMasker	Unknown	30019660	30019808	450	+	.	ID="RND-4_FAMILY-1056";Tend="547";Tstart="395";shortTE="F";uid="eb0cf056-9fc3-44b4-bcba-7618d2b1992c"
CM022874.1	RepeatMasker	DNA/TcMar-Tc1	35559429	35559648	545	+	.	ID="RND-5_FAMILY-623";TEgroup="ctg_1%7CRND-5_FAMILY-623%7C6";Tend="1509";Tstart="914";shortTE="T";uid="d36a3907-7015-45b5-b1fc-f7cc0c741a27"
CM022874.1	RepeatMasker	Unknown	50897402	50897571	924	+	.	ID="RND-6_FAMILY-92";Tend="1510";Tstart="1330";shortTE="F";uid="9d229ad5-1c44-4da5-af45-a2f3b8ce3032"
CM022874.1	RepeatMasker	DNA/hAT-Charlie	43479520	43479955	2686	+	.	ID="RND-2_FAMILY-110";Tend="1328";Tstart="926";shortTE="F";uid="03f13f65-f00a-46e8-8539-cf8258d43ffb"
CM022874.1	RepeatMasker	Unknown	23992692	23992953	1693	+	.	ID="RND-1_FAMILY-593";Tend="1179";Tstart="903";shortTE="F";uid="ddea0f0c-9eed-4217-b10e-df084d1ae8fc"
CM022874.1	RepeatMasker	LINE/I	1025894	1026011	606	+	.	ID="RND-6_FAMILY-288";Tend="1425";Tstart="1300";shortTE="F";uid="80041fe2-81d8-4ad8-92f9-8f11ce9314b3"
CM022874.1	RepeatMasker	DNA/CMC-Chapaev-3	7324316	7324778	3085	+	.	ID="RND-6_FAMILY-2378";Tend="1302";Tstart="829";shortTE="F";uid="173fda70-13a8-4dbf-bb18-9888795ecf2c"
CM022874.1	RepeatMasker	Unknown	3434831	3435162	1742	+	.	ID="RND-1_FAMILY-337";TEgroup="ctg_1%7CRND-1_FAMILY-337%7C1";Tend="1131";Tstart="916";shortTE="F";uid="2c87b127-8375-4dbf-96da-16b346682b1c"
CM022874.1	RepeatMasker	Unknown	7060624	7061175	967	+	.	ID="RND-1_FAMILY-52";TEgroup="ctg_1%7CRND-1_FAMILY-52%7C2";Tend="1758";Tstart="918";shortTE="F";uid="2b918b87-edb5-429a-9897-76c9f972efb7"
CM022874.1	RepeatMasker	Unknown	13469755	13469905	653	+	.	ID="RND-2_FAMILY-22";Tend="1138";Tstart="952";shortTE="F";uid="76bc8f45-afc0-4a0c-a12e-34552a696075"
CM022874.1	RepeatMasker	Unknown	45371326	45371450	563	+	.	ID="RND-6_FAMILY-446";Tend="646";Tstart="509";shortTE="F";uid="e6ba8cbd-3e63-47ef-8962-df2e7c975c47"
CM022874.1	RepeatMasker	Unknown	52234861	52235351	2801	+	.	ID="RND-5_FAMILY-1642";Tend="1269";Tstart="791";shortTE="F";uid="0e9a2cb5-b90e-4444-9bf0-f6f3210381b7"
CM022874.1	RepeatMasker	Unknown	915093	915201	533	+	.	ID="RND-1_FAMILY-140";Tend="764";Tstart="676";shortTE="F";uid="e23e082d-ac5a-4713-a6fc-766796667fbe"
CM022874.1	RepeatMasker	Unknown	46663623	46664063	3438	+	.	ID="RND-6_FAMILY-1527";Tend="1372";Tstart="920";shortTE="F";uid="2150cf1e-f4ae-4284-bdc5-2eabf2d5a51e"
CM022874.1	RepeatMasker	Unknown	51406252	51406372	957	+	.	ID="RND-6_FAMILY-3656";Tend="1041";Tstart="922";shortTE="F";uid="64f42b0a-e966-4217-8585-0b4d90010abb"
CM022874.1	RepeatMasker	Unknown	820848	820967	554	+	.	ID="RND-2_FAMILY-22";Tend="1028";Tstart="905";shortTE="F";uid="e82eea0e-323b-4ee1-92a9-cab751104af1"
CM022874.1	RepeatMasker	Unknown	32875570	32875749	781	+	.	ID="RND-6_FAMILY-3992";Tend="1538";Tstart="1367";shortTE="F";uid="0d76a5da-c563-41db-92c9-1f618c6a03a8"
CM022874.1	RepeatMasker	Unknown	28289715	28289944	1330	+	.	ID="RND-1_FAMILY-86";Tend="1071";Tstart="847";shortTE="F";uid="53e41fbb-5bf4-4765-9590-e0334a0783bd"
CM022874.1	RepeatMasker	DNA/TcMar-Tc1	25729170	25729275	439	+	.	ID="RND-5_FAMILY-2677";Tend="962";Tstart="857";shortTE="F";uid="0f9d2ea9-f9c4-4805-a5e6-fa3a9b2b63fc"
CM022874.1	RepeatMasker	RC/Helitron	21248880	21249316	3582	+	.	ID="RND-1_FAMILY-6";Tend="2012";Tstart="1588";shortTE="F";uid="3e2cbb6c-8f46-4516-8ce4-ace7849d6e89"
CM022874.1	RepeatMasker	DNA/TcMar-Mariner	42216362	42216578	573	+	.	ID="mariner-36_lsal";Tend="878";Tstart="665";shortTE="F";uid="163e1e44-2ca9-48c4-9fd8-3dd40145c5d4"
CM022874.1	RepeatMasker	RC/Helitron	13291065	13291610	1566	+	.	ID="RND-6_FAMILY-4124";TEgroup="ctg_1%7CRND-6_FAMILY-4124%7C9";Tend="1758";Tstart="1279";shortTE="F";uid="a3b26a0a-4cd0-4243-942f-62df7d3e2ed5"
CM022874.1	RepeatMasker	Unknown	43485702	43486339	3360	+	.	ID="RND-6_FAMILY-2909";Tend="3209";Tstart="2506";shortTE="F";uid="05d4d4c9-13eb-4d6f-be75-c18389450dab"
CM022874.1	RepeatMasker	Unknown	24811856	24812437	2869	+	.	ID="RND-6_FAMILY-3656";Tend="1404";Tstart="921";shortTE="F";uid="c851b2b7-56af-4b8a-b752-f9832d409fdb"
CM022874.1	RepeatMasker	DNA/TcMar-Tc1	12990529	12991183	3721	+	.	ID="RND-5_FAMILY-6";Tend="1013";Tstart="380";shortTE="F";uid="4120440f-25ca-44b6-9eca-00576abe561b"
CM022874.1	RepeatMasker	Unknown	27403163	27403385	449	+	.	ID="RND-6_FAMILY-370";Tend="2006";Tstart="1804";shortTE="F";uid="3729fde4-05b7-48ba-99a2-f1a8071ee84a"
CM022874.1	RepeatMasker	SINE/tRNA-RTE	50082934	50083092	1169	+	.	ID="RND-1_FAMILY-48";Tend="1175";Tstart="1018";shortTE="F";uid="52ca4e2c-b1af-4000-8dbf-9352d84de6f8"
CM022874.1	RepeatMasker	LINE/CR1	52180973	52181207	1996	+	.	ID="RND-5_FAMILY-27";Tend="1080";Tstart="846";shortTE="F";uid="bf3fba80-547c-41ca-ad5e-064cb31bed9f"
CM022874.1	RepeatMasker	DNA/hAT-Charlie	23951266	23951534	1531	+	.	ID="RND-2_FAMILY-110";Tend="1185";Tstart="931";shortTE="F";uid="8cc7c9af-6a61-445a-ab6c-3e7cef426b66"
CM022874.1	RepeatMasker	Satellite	43016357	43016627	1927	+	.	ID="RND-6_FAMILY-577";Tend="1329";Tstart="1061";shortTE="F";uid="b0c758b9-09ce-453f-ba22-9db28bf74126"
CM022874.1	RepeatMasker	DNA/TcMar-Tc1	50153099	50153257	864	+	.	ID="RND-1_FAMILY-19";Tend="1133";Tstart="983";shortTE="F";uid="5e8f3230-92ac-425d-b9ed-1b63cdc26b9d"
CM022874.1	RepeatMasker	Unknown	14060779	14060990	1781	+	.	ID="RND-1_FAMILY-294";Tend="1478";Tstart="1267";shortTE="F";uid="b53bbbe6-6b73-4024-8dd0-2dd377fd8fc0"
CM022874.1	RepeatMasker	Unknown	35466124	35466227	415	+	.	ID="RND-5_FAMILY-336";Tend="3511";Tstart="3407";shortTE="F";uid="d0f74bab-1c51-4e22-a8e0-3d1b36e47de5"
CM022874.1	RepeatMasker	Satellite	30780079	30780180	605	+	.	ID="RND-6_FAMILY-46";Tend="1033";Tstart="925";shortTE="F";uid="3f2a9f00-98de-4df1-a7bf-d15188fd2c47"
CM022874.1	RepeatMasker	Unknown	27097096	27097556	2855	+	.	ID="RND-1_FAMILY-716";Tend="1386";Tstart="876";shortTE="F";uid="f7da4fc9-56f8-45a2-bfb2-9c277ca92cbf"
CM022874.1	RepeatMasker	DNA/hAT-Tip100	5267982	5268086	441	+	.	ID="RND-5_FAMILY-97";Tend="1654";Tstart="1553";shortTE="F";uid="d1b5b4c0-6570-41d0-a9ea-6a279ca9e946"
CM022874.1	RepeatMasker	DNA/hAT-Tip100	26977935	26978054	441	+	.	ID="RND-3_FAMILY-262";Tend="1026";Tstart="907";shortTE="F";uid="351f6292-f9d7-4851-a8a9-5a96b7d623b8"
CM022874.1	RepeatMasker	LINE/Penelope	21996362	21996478	742	+	.	ID="RND-1_FAMILY-207";Tend="1046";Tstart="927";shortTE="F";uid="854ad25a-a6ed-4694-89ad-5173da17d329"
CM022874.1	RepeatMasker	RC/Helitron	24926922	24927117	721	+	.	ID="RND-5_FAMILY-470";Tend="1140";Tstart="937";shortTE="F";uid="1aa87e52-d3f3-49bc-a62d-5087f1d6a19d"
CM022874.1	RepeatMasker	Unknown	44559075	44559187	873	+	.	ID="RND-6_FAMILY-11719";Tend="1030";Tstart="918";shortTE="F";uid="24be2c0a-6a20-4ccc-817c-b4e522812e52"
CM022874.1	RepeatMasker	DNA/hAT-Tip100	43037026	43037159	623	+	.	ID="RND-6_FAMILY-4173";Tend="465";Tstart="331";shortTE="F";uid="4b16a0a5-743d-4032-af69-53b2a14b4ed5"
CM022874.1	RepeatMasker	RC/Helitron	36213166	36213505	2799	+	.	ID="RND-1_FAMILY-171";Tend="2663";Tstart="2324";shortTE="F";uid="140a3c0a-40ae-4da7-b0f9-918c9d6a4239"
CM022874.1	RepeatMasker	SINE/tRNA-RTE	7516632	7516856	1550	+	.	ID="RND-1_FAMILY-48";Tend="1150";Tstart="920";shortTE="F";uid="ebb10baf-1586-4520-81d8-d2f84c1a8c8a"
CM022874.1	RepeatMasker	SINE/5S	52335414	52335648	665	+	.	ID="RND-3_FAMILY-220";Tend="1193";Tstart="926";shortTE="F";uid="3ba10ed3-5ae1-46ad-8f28-6a849e950183"
CM022874.1	RepeatMasker	Satellite	1909126	1909402	2157	+	.	ID="RND-6_FAMILY-577";Tend="1034";Tstart="757";shortTE="F";uid="e8000c69-a4d4-4691-9aac-5787e4646b12"
CM022874.1	RepeatMasker	Unknown	15802455	15802824	1936	+	.	ID="RND-1_FAMILY-375";Tend="1477";Tstart="1138";shortTE="F";uid="2547a3fd-7f16-4370-89f9-07593f4e1a8b"
CM022874.1	RepeatMasker	Unknown	42629315	42629548	544	+	.	ID="RND-6_FAMILY-3762";Tend="1290";Tstart="1029";shortTE="F";uid="2e889a9d-e467-4de5-ad28-0b178e14d33b"
CM022874.1	RepeatMasker	SINE/5S	51113936	51114115	890	+	.	ID="RND-5_FAMILY-1177";Tend="1161";Tstart="995";shortTE="F";uid="fde8fc6c-69c9-402b-b7cb-9ec98630d59e"
CM022874.1	RepeatMasker	Satellite	27053335	27053512	793	+	.	ID="RND-6_FAMILY-577";Tend="998";Tstart="817";shortTE="F";uid="50ae2bc9-dd41-4e2d-9c8a-517a954a5e9f"
CM022874.1	RepeatMasker	Unknown	50424349	50424713	3205	+	.	ID="RND-1_FAMILY-115";Tend="1273";Tstart="909";shortTE="F";uid="a460d519-e5e2-4557-91ec-54d1d8309fa5"
CM022874.1	RepeatMasker	Unknown	5988548	5988699	597	+	.	ID="RND-1_FAMILY-627";Tend="1222";Tstart="1065";shortTE="F";uid="998259c3-7393-41bb-be81-84f43c08775a"
CM022874.1	RepeatMasker	DNA/TcMar-Tc1	22039905	22040258	421	+	.	ID="RND-5_FAMILY-863";Tend="1296";Tstart="942";shortTE="F";uid="e59dd26f-143d-48c1-97a1-8cd6e67129d5"
CM022874.1	RepeatMasker	DNA/hAT-Tag1	3392222	3392781	3193	+	.	ID="RND-5_FAMILY-3870";Tend="1327";Tstart="697";shortTE="F";uid="a3f1835d-494a-413f-b22e-6cf7fd3197e4"
CM022874.1	RepeatMasker	Unknown	41756453	41756759	759	+	.	ID="RND-5_FAMILY-613";Tend="1729";Tstart="1425";shortTE="F";uid="f7a00297-660e-44b7-9c58-62a22bf7bf6c"
CM022874.1	RepeatMasker	LINE/R2	36587922	36588111	630	+	.	ID="RND-6_FAMILY-10983";Tend="1380";Tstart="1182";shortTE="F";uid="2078af05-99fd-4411-ba48-f140ce9c4c74"
CM022874.1	RepeatMasker	RC/Helitron	2780576	2781278	4894	+	.	ID="RND-4_FAMILY-269";Tend="1780";Tstart="977";shortTE="F";uid="84d1d57a-a050-4b55-be9e-756d84b1af90"
CM022874.1	RepeatMasker	DNA/hAT-Charlie	34133601	34133803	1446	+	.	ID="RND-2_FAMILY-110";Tend="1328";Tstart="1128";shortTE="F";uid="755a8337-959f-4d27-9015-65458f9c250b"
CM022874.1	RepeatMasker	LINE/Penelope	4809889	4810144	1642	+	.	ID="RND-6_FAMILY-236";Tend="1571";Tstart="1311";shortTE="F";uid="54312745-ffa1-457c-8ccd-dbea20987b5b"
CM022874.1	RepeatMasker	Satellite	50028458	50028694	840	+	.	ID="RND-6_FAMILY-577";Tend="998";Tstart="749";shortTE="F";uid="83ec980e-2289-44c4-a632-64f2e9b32d4a"
CM022874.1	RepeatMasker	Unknown	19082110	19082479	2903	+	.	ID="RND-1_FAMILY-201";Tend="1100";Tstart="745";shortTE="F";uid="a6daa7b3-b3ce-401b-b86b-711fe3bc1dd6"
CM022874.1	RepeatMasker	Unknown	47747604	47747867	1762	+	.	ID="RND-4_FAMILY-56";Tend="1197";Tstart="944";shortTE="F";uid="0d9c6de3-f01b-49eb-b82b-6589896d4cb1"
CM022874.1	RepeatMasker	LINE/I-Jockey	46537139	46537413	530	+	.	ID="RND-1_FAMILY-850";Tend="976";Tstart="710";shortTE="F";uid="91f56a22-c852-4d5b-a582-94fe671f5680"
CM022874.1	RepeatMasker	SINE/tRNA-RTE	45175553	45175727	1281	+	.	ID="RND-6_FAMILY-1330";Tend="1118";Tstart="942";shortTE="F";uid="b708d488-71f1-4c8a-afaf-b98f29a7447e"
CM022874.1	RepeatMasker	Unknown	16905109	16905222	548	+	.	ID="RND-1_FAMILY-159";Tend="1093";Tstart="972";shortTE="F";uid="90b7c69c-cb7b-4309-b601-eecf503be443"
CM022874.1	RepeatMasker	DNA/hAT-Charlie	16122170	16122457	1833	+	.	ID="RND-4_FAMILY-36";Tend="1496";Tstart="1204";shortTE="F";uid="95808c12-7dce-4837-afe6-347993ba196e"
CM022874.1	RepeatMasker	Unknown	39287760	39288262	2292	+	.	ID="RND-3_FAMILY-183";Tend="1394";Tstart="900";shortTE="F";uid="dd74670d-f148-4f3a-89b5-0ff183004af6"
CM022874.1	RepeatMasker	Unknown	22974919	22975130	1516	+	.	ID="RND-6_FAMILY-503";Tend="736";Tstart="539";shortTE="F";uid="0f4b68cb-d1e0-4dbb-b466-af1acfd57648"
CM022874.1	RepeatMasker	DNA/hAT-Tip100	3582726	3582919	870	+	.	ID="rnd-3_family-262";Tend="1157";Tstart="917";shortTE="F";uid="7a2de65d-2be6-4b7d-babd-c05b6b47477d"
CM022874.1	RepeatMasker	RC/Helitron	1571518	1571710	1571	+	.	ID="RND-6_FAMILY-12178";Tend="1506";Tstart="1317";shortTE="F";uid="737d0b71-2bf9-4052-b00c-1b7da46e0304"
CM022874.1	RepeatMasker	LTR/Gypsy	25654463	25655008	2217	+	.	ID="RND-6_FAMILY-551";Tend="2983";Tstart="2373";shortTE="F";uid="793dd371-f7ae-472f-8a18-019c491aec7f"
CM022874.1	RepeatMasker	Unknown	33574017	33574159	817	+	.	ID="RND-1_FAMILY-147";Tend="1332";Tstart="1188";shortTE="F";uid="04ac5b00-9953-434a-9270-1fc94072740f"
CM022874.1	RepeatMasker	RC/Helitron	519787	521215	10271	+	.	ID="RND-6_FAMILY-671";Tend="2278";Tstart="799";shortTE="F";uid="25bef7b8-4474-4b34-b118-2b6ef805e702"
CM022874.1	RepeatMasker	Unknown	13104686	13104951	1748	+	.	ID="RND-1_FAMILY-606";Tend="1222";Tstart="938";shortTE="F";uid="fa8abe80-f7cd-4a7b-858c-020d28a9e03a"
CM022874.1	RepeatMasker	DNA/PIF-Harbinger	67663	67910	1801	+	.	ID="RND-1_FAMILY-229";Tend="1624";Tstart="1357";shortTE="F";uid="57b2336e-3f94-4120-9482-dac8022ea760"
CM022874.1	RepeatMasker	Unknown	34205145	34205573	1021	+	.	ID="RND-4_FAMILY-30";TEgroup="ctg_1%7CRND-4_FAMILY-30%7C16";Tend="1128";Tstart="910";shortTE="F";uid="91ea63d9-684d-4885-ae7a-6a20d70e1171"
CM022874.1	RepeatMasker	RC/Helitron	6366193	6366930	6163	+	.	ID="RND-1_FAMILY-35";Tend="1607";Tstart="879";shortTE="F";uid="48f2b7a8-73aa-492a-b774-1bbd2497fb00"
CM022874.1	RepeatMasker	DNA/hAT-Tip100	7715656	7715851	1165	+	.	ID="RND-3_FAMILY-262";Tend="1120";Tstart="929";shortTE="F";uid="e233ff1b-4dd0-47d2-9278-fba9bdf19606"
CM022874.1	RepeatMasker	Unknown	37402863	37403011	510	+	.	ID="RND-1_FAMILY-728";Tend="1126";Tstart="985";shortTE="F";uid="63aea35c-dbe4-44df-ac99-c109faeebc44"
CM022874.1	RepeatMasker	SINE/tRNA-RTE	43830686	43830971	756	+	.	ID="RND-6_FAMILY-11569";Tend="1191";Tstart="948";shortTE="F";uid="b4dbac71-662a-4d79-95fb-27cad284fd91"
CM022874.1	RepeatMasker	Satellite	6571971	6572104	1080	+	.	ID="RND-5_FAMILY-2656";Tend="771";Tstart="633";shortTE="F";uid="7634a2bf-cbeb-46fd-8063-0b1bf91d3d88"
CM022874.1	RepeatMasker	Unknown	14594372	14594681	2141	+	.	ID="RND-1_FAMILY-67";Tend="1544";Tstart="1241";shortTE="F";uid="407789e4-e423-4a40-81cf-9b7c48a0e447"
CM022874.1	RepeatMasker	Unknown	7920879	7921043	564	+	.	ID="RND-6_FAMILY-1688";Tend="1474";Tstart="1299";shortTE="F";uid="47f1812c-68af-49ef-ad57-5365381d1630"
CM022874.1	RepeatMasker	DNA/hAT-Ac	14120331	14120602	2063	+	.	ID="RND-1_FAMILY-18";Tend="1089";Tstart="786";shortTE="F";uid="b7ee6957-d30a-4c96-afe1-32bb837c92f2"
CM022874.1	RepeatMasker	RC/Helitron	47290425	47291161	4620	+	.	ID="RND-5_FAMILY-470";Tend="1661";Tstart="936";shortTE="F";uid="63a35280-d70c-4100-9b07-bc65d76fb7ad"
CM022874.1	RepeatMasker	Unknown	10490351	10490921	4658	+	.	ID="RND-5_FAMILY-1737";Tend="1594";Tstart="1022";shortTE="F";uid="602b7f28-4f72-408e-b647-4e97f4b42341"
CM022874.1	RepeatMasker	LINE/I-Jockey	18109155	18110446	9603	+	.	ID="RND-1_FAMILY-831";Tend="1612";Tstart="305";shortTE="F";uid="cd4c3212-13da-47b9-b14c-a1569ec921d1"
CM022874.1	RepeatMasker	Unknown	40850868	40851057	848	+	.	ID="RND-6_FAMILY-5252";Tend="1042";Tstart="832";shortTE="F";uid="4cb8f4d2-fdd4-4b11-bfe7-5de33415599b"
CM022874.1	RepeatMasker	Unknown	13906832	13906996	426	+	.	ID="RND-6_FAMILY-370";Tend="1999";Tstart="1810";shortTE="F";uid="8c6f6d48-18df-4fbf-86de-9f4f47981d86"
CM022874.1	RepeatMasker	Unknown	39513826	39513947	497	+	.	ID="RND-4_FAMILY-1056";Tend="552";Tstart="438";shortTE="F";uid="389697c9-16ce-45d5-a1e9-e939222fc627"
CM022874.1	RepeatMasker	LINE/CR1	36459333	36459762	3575	+	.	ID="RND-6_FAMILY-15256";Tend="1193";Tstart="764";shortTE="F";uid="97e2ae27-b5a1-44c4-87a6-637193323e96"
CM022874.1	RepeatMasker	Unknown	48827136	48827344	1300	+	.	ID="RND-6_FAMILY-1527";Tend="1113";Tstart="896";shortTE="F";uid="6fac4afc-de7f-4387-b49e-b32f444a268b"
CM022874.1	RepeatMasker	Satellite	924731	924880	546	+	.	ID="RND-3_FAMILY-672";Tend="1153";Tstart="984";shortTE="F";uid="65ac804c-e647-45a9-95bb-7b05cbd9c42c"
CM022874.1	RepeatMasker	RC/Helitron	37688836	37689027	529	+	.	ID="RND-1_FAMILY-31";Tend="1526";Tstart="1328";shortTE="F";uid="abf4d897-f064-4aa5-9415-aacf4a1f6785"
CM022874.1	RepeatMasker	Unknown	38701937	38702465	1759	+	.	ID="RND-1_FAMILY-591";TEgroup="ctg_1%7CRND-1_FAMILY-591%7C2";Tend="1328";Tstart="863";shortTE="F";uid="d11a58b1-b790-4074-a338-071326f28d3f"
CM022874.1	RepeatMasker	LINE/Penelope	29042842	29042974	778	+	.	ID="RND-5_FAMILY-5224";Tend="1693";Tstart="1567";shortTE="F";uid="2feabdb4-3c9a-4241-90fc-19d35a94c440"
CM022874.1	RepeatMasker	SINE/tRNA-RTE	1331341	1331531	906	+	.	ID="RND-6_FAMILY-1330";Tend="1120";Tstart="914";shortTE="F";uid="7d831873-d589-4337-95a3-3960e7395153"
CM022874.1	RepeatMasker	LINE/CR1	34940910	34941138	1097	+	.	ID="RND-6_FAMILY-12989";Tend="1410";Tstart="1185";shortTE="F";uid="823ee64d-a716-47f8-97b0-f8e9defb4f0d"
CM022874.1	RepeatMasker	RC/Helitron	40618773	40619092	1605	+	.	ID="RND-6_FAMILY-6367";Tend="1197";Tstart="852";shortTE="F";uid="a1b590ed-fdf6-4cd9-9e28-9357dba9054d"
CM022874.1	RepeatMasker	Unknown	331909	332061	784	+	.	ID="RND-1_FAMILY-96";Tend="1118";Tstart="979";shortTE="F";uid="8af487a9-ed1d-4516-a966-58da08680c92"
CM022874.1	RepeatMasker	DNA/TcMar-Tc1	43438108	43438286	723	+	.	ID="RND-6_FAMILY-783";Tend="987";Tstart="810";shortTE="F";uid="0ab5bfd5-2b45-42be-b625-93e6bd7558b2"
CM022874.1	RepeatMasker	Unknown	31083818	31084256	923	+	.	ID="RND-1_FAMILY-282";TEgroup="ctg_1%7CRND-1_FAMILY-282%7C6";Tend="860";Tstart="696";shortTE="F";uid="2f377534-2de9-4c7e-965d-fe11fe843f72"
CM022874.1	RepeatMasker	Unknown	41442691	41442906	1115	+	.	ID="RND-1_FAMILY-520";Tend="1278";Tstart="1055";shortTE="F";uid="b6cd2229-4963-40c7-9edc-5100d82a6f82"
CM022874.1	RepeatMasker	Unknown	17299389	17300130	1647	+	.	ID="RND-5_FAMILY-2473";TEgroup="ctg_1%7CRND-5_FAMILY-2473%7C4";Tend="1837";Tstart="669";shortTE="F";uid="7a4c329c-6399-44dc-a0a3-b447ccb59489"
CM022874.1	RepeatMasker	Unknown	10547083	10547794	4995	+	.	ID="RND-1_FAMILY-903";Tend="1652";Tstart="938";shortTE="F";uid="37bf44ae-d749-4c62-a47d-fc17c0593c57"
CM022874.1	RepeatMasker	Unknown	49389975	49390502	2502	+	.	ID="RND-1_FAMILY-221";Tend="1407";Tstart="954";shortTE="F";uid="f7bd61ae-0870-46d7-ac9d-4590fff64959"
CM022874.1	RepeatMasker	LINE/Penelope	890581	890704	902	+	.	ID="RND-5_FAMILY-5224";Tend="1703";Tstart="1577";shortTE="F";uid="f5100dad-09e7-4bcd-95df-4ff00985b057"
CM022874.1	RepeatMasker	Unknown	32941899	32942401	2508	+	.	ID="RND-1_FAMILY-49";Tend="1482";Tstart="970";shortTE="F";uid="67e4eb77-452e-437d-9593-0a2be4d6ff22"
CM022874.1	RepeatMasker	LINE/I	14211653	14211812	589	+	.	ID="RND-5_FAMILY-2";Tend="1158";Tstart="1002";shortTE="F";uid="68536599-7f1f-472f-beff-f93c60002ba2"
CM022874.1	RepeatMasker	Unknown	1522149	1522260	665	+	.	ID="RND-4_FAMILY-4275";Tend="1079";Tstart="967";shortTE="F";uid="4a2f2092-cd85-47a2-a820-1303a4bc10a1"
CM022874.1	RepeatMasker	Unknown	34577260	34577435	1110	+	.	ID="RND-6_FAMILY-1126";Tend="655";Tstart="480";shortTE="F";uid="2a0affe9-6048-46c2-b998-e1d69d63249e"
CM022874.1	RepeatMasker	LINE/R1	42843146	42843360	688	+	.	ID="RND-5_FAMILY-1059";Tend="1259";Tstart="1054";shortTE="F";uid="2334b24c-b1a0-4f21-8dad-345ecee13ebf"
CM022874.1	RepeatMasker	Unknown	47760299	47760476	777	+	.	ID="RND-3_FAMILY-37";Tend="1358";Tstart="1189";shortTE="F";uid="d61df8de-8e4e-44b5-818a-33705f7e57ee"
CM022874.1	RepeatMasker	LINE/R1-LOA	5137970	5138073	482	+	.	ID="RND-4_FAMILY-994";Tend="1336";Tstart="1233";shortTE="F";uid="496bd98c-f8dd-4458-b51b-6dd9ce26ea94"
CM022874.1	RepeatMasker	LINE/RTE-BovB	4118611	4118994	2812	+	.	ID="RND-1_FAMILY-75";Tend="1828";Tstart="1449";shortTE="F";uid="85ec2120-d115-4360-83b8-6f4051655eaa"
CM022874.1	RepeatMasker	Unknown	427418	427657	534	+	.	ID="RND-6_FAMILY-8017";Tend="1057";Tstart="894";shortTE="F";uid="f47b3bc0-b879-4d2e-a5ab-5ba8996bbd2c"
CM022874.1	RepeatMasker	RC/Helitron	16781986	16782394	1826	+	.	ID="RND-6_FAMILY-4124";TEgroup="ctg_1%7CRND-6_FAMILY-4124%7C11";Tend="1756";Tstart="1150";shortTE="F";uid="444c29f5-3501-4f4e-91a6-d51d6c7ab22e"
CM022874.1	RepeatMasker	Unknown	43865411	43865727	1451	+	.	ID="RND-1_FAMILY-49";Tend="1319";Tstart="967";shortTE="F";uid="37b5ab7f-ebfe-4be2-8f46-436cfbaf6452"
CM022874.1	RepeatMasker	Unknown	10823367	10823552	1122	+	.	ID="RND-1_FAMILY-219";Tend="1092";Tstart="896";shortTE="F";uid="5f47900e-fbfe-4e8a-8d3c-fbd212c3df9e"
CM022874.1	RepeatMasker	LINE/CR1	35133691	35134031	1694	+	.	ID="RND-1_FAMILY-367";Tend="1592";Tstart="1212";shortTE="F";uid="9cdd9af9-6266-4000-bc9c-565b9f82cebc"
CM022874.1	RepeatMasker	RC/Helitron	32452701	32452992	1773	+	.	ID="RND-4_FAMILY-269";Tend="1836";Tstart="1543";shortTE="F";uid="e993e443-0410-450f-86e6-240d201db0b1"
CM022874.1	RepeatMasker	RC/Helitron	43051975	43052412	2701	+	.	ID="RND-6_FAMILY-6367";Tend="1299";Tstart="847";shortTE="F";uid="3b0c2d53-c8f5-4ba7-9197-fe067521c2a0"
CM022874.1	RepeatMasker	DNA/PIF-Harbinger	47999624	48000061	3382	+	.	ID="RND-1_FAMILY-229";Tend="1635";Tstart="1186";shortTE="F";uid="8269f026-65ce-4fff-a818-a8ad3b168f9b"
CM022874.1	RepeatMasker	Unknown	40871728	40871973	1847	+	.	ID="RND-6_FAMILY-7290";Tend="1421";Tstart="1180";shortTE="F";uid="5999d375-b315-4ba0-888d-d9b4c63644a3"
CM022874.1	RepeatMasker	Unknown	50520553	50520749	1582	+	.	ID="RND-1_FAMILY-136";Tend="1110";Tstart="916";shortTE="F";uid="d8d33c3f-f934-46a2-8d49-54e9687ee776"
CM022874.1	RepeatMasker	LINE/RTE-RTE	2667011	2667853	4014	+	.	ID="RND-6_FAMILY-4128";Tend="1763";Tstart="1019";shortTE="F";uid="aef073b7-8055-46c3-a6fb-9d345076bcd2"
CM022874.1	RepeatMasker	DNA/TcMar-Tc1	21585991	21586381	669	+	.	ID="MARINER-6_HSAL";TEgroup="ctg_1%7CMARINER-6_HSAL%7C8";Tend="1152";Tstart="3";shortTE="F";uid="f05dd95f-4abb-4ff8-bf61-7a0d38632393"
CM022874.1	RepeatMasker	Unknown	40755148	40755336	1337	+	.	ID="RND-1_FAMILY-116";Tend="1145";Tstart="959";shortTE="F";uid="8b26b137-33cd-4dc2-82e9-460032c9041f"
CM022874.1	RepeatMasker	DNA/TcMar-Tc1	14177765	14178087	791	+	.	ID="RND-1_FAMILY-873";TEgroup="ctg_1%7CRND-1_FAMILY-873%7C1";Tend="2440";Tstart="206";shortTE="F";uid="5e8ff61a-5e1b-496b-9600-4dfb5146bc8f"
CM022874.1	RepeatMasker	Unknown	30696432	30696694	907	+	.	ID="RND-1_FAMILY-203";Tend="1069";Tstart="812";shortTE="F";uid="a022e3a8-3791-462d-9a49-560c7e9ab8de"
CM022874.1	RepeatMasker	Unknown	5153973	5154248	1892	+	.	ID="RND-1_FAMILY-319";Tend="1108";Tstart="831";shortTE="F";uid="9f6cccb2-b10c-4853-ae79-12520a8403de"
CM022874.1	RepeatMasker	Unknown	43839499	43839740	930	+	.	ID="RND-3_FAMILY-316";Tend="1198";Tstart="1035";shortTE="F";uid="4e380566-ac04-42f0-8a33-8840148c18ff"
CM022874.1	RepeatMasker	Unknown	30128581	30128792	1283	+	.	ID="RND-1_FAMILY-199";Tend="2442";Tstart="2235";shortTE="F";uid="fda4f5d5-be47-4fa3-996a-b973f6c5c664"
CM022874.1	RepeatMasker	LINE/L2	28409182	28410065	6421	+	.	ID="RND-1_FAMILY-484";Tend="1709";Tstart="816";shortTE="F";uid="c92eecdb-0d54-4266-a8d9-eff7e8eeb465"
CM022874.1	RepeatMasker	DNA/TcMar-Tc1	28076761	28078639	8998	+	.	ID="rnd-1_family-114";Tend="2716";Tstart="629";shortTE="F";uid="2b680349-5133-478f-b965-5aa55b877772"
CM022874.1	RepeatMasker	Unknown	601915	602134	1922	+	.	ID="RND-1_FAMILY-294";Tend="263";Tstart="44";shortTE="F";uid="480027e7-7189-4d13-af03-b9e12322a63f"
CM022874.1	RepeatMasker	Unknown	24016330	24016601	1548	+	.	ID="RND-5_FAMILY-215";Tend="1133";Tstart="872";shortTE="F";uid="64d914b6-f5e8-4d68-93ed-37a0b4736b9b"
CM022874.1	RepeatMasker	RC/Helitron	149015	149309	2317	+	.	ID="RND-1_FAMILY-324";Tend="800";Tstart="506";shortTE="F";uid="cf4802ab-e3dd-45bc-9886-fb52123d80cc"
CM022874.1	RepeatMasker	RC/Helitron	27565728	27566419	3501	+	.	ID="RND-3_FAMILY-589";Tend="1755";Tstart="982";shortTE="F";uid="b3dd7516-6599-434e-b291-f77a4b440563"
CM022874.1	RepeatMasker	DNA	42520571	42520685	835	+	.	ID="RND-5_FAMILY-1963";Tend="1079";Tstart="964";shortTE="F";uid="7f59ace8-c789-412b-96fe-c923f689b3ac"
CM022874.1	RepeatMasker	Unknown	38107142	38107312	427	+	.	ID="RND-3_FAMILY-332";Tend="1588";Tstart="1420";shortTE="F";uid="eb3964b8-914e-4383-b5de-ea71c348e7ba"
CM022874.1	RepeatMasker	LTR	33436337	33436465	922	+	.	ID="RND-1_FAMILY-393";Tend="749";Tstart="624";shortTE="F";uid="1bef3ed1-6bce-46dd-a4a3-c3aa3a0318b2"
CM022874.1	RepeatMasker	Unknown	5985565	5985712	767	+	.	ID="RND-6_FAMILY-2909";Tend="3020";Tstart="2874";shortTE="F";uid="c5626fbd-80dd-4601-8dc9-e660e8586096"
CM022874.1	RepeatMasker	Unknown	33542066	33542186	517	+	.	ID="RND-1_FAMILY-325";Tend="1820";Tstart="1700";shortTE="F";uid="652e864d-dcd0-4f76-90ae-491471aaef43"
CM022874.1	RepeatMasker	Unknown	3538914	3539096	741	+	.	ID="RND-4_FAMILY-560";Tend="1134";Tstart="894";shortTE="F";uid="d46c26cf-0eeb-4f4f-b47c-e092f2fc8fb2"
CM022874.1	RepeatMasker	RC/Helitron	17581878	17582146	1117	+	.	ID="RND-1_FAMILY-6";TEgroup="ctg_1%7CRND-1_FAMILY-6%7C2";Tend="2005";Tstart="820";shortTE="F";uid="c88eba57-d280-4ec9-8203-e5a0c16e0891"
CM022874.1	RepeatMasker	Unknown	11542066	11542226	513	+	.	ID="RND-5_FAMILY-751";Tend="194";Tstart="45";shortTE="F";uid="3c079099-78d4-41cc-b604-da6e347eae46"
CM022874.1	RepeatMasker	LINE/CR1	51712705	51712808	694	+	.	ID="RND-5_FAMILY-1108";Tend="384";Tstart="288";shortTE="F";uid="ecf02e23-a660-4c21-b058-363c3b985b2e"
CM022874.1	RepeatMasker	SINE/MIR	36769100	36769415	1828	+	.	ID="RND-1_FAMILY-44";Tend="1182";Tstart="872";shortTE="F";uid="e7116e1a-9ad2-4852-a1cd-9916857155be"
CM022874.1	RepeatMasker	Unknown	43316832	43316975	1148	+	.	ID="RND-6_FAMILY-8178";Tend="1149";Tstart="1006";shortTE="F";uid="253334e1-2703-4ac4-8790-928f9b7abde0"
CM022874.1	RepeatMasker	LTR	27832545	27832652	527	+	.	ID="RND-1_FAMILY-150";Tend="968";Tstart="861";shortTE="F";uid="130b5d61-dfa8-4da8-b06f-bddb578229dc"
CM022874.1	RepeatMasker	Unknown	37130831	37130932	550	+	.	ID="RND-2_FAMILY-87";Tend="1096";Tstart="995";shortTE="F";uid="bb6cb4fe-1816-4c26-8c37-688186d06a94"
CM022874.1	RepeatMasker	DNA/TcMar-Tc1	14399886	14400799	7232	+	.	ID="RND-5_FAMILY-2403";Tend="1835";Tstart="918";shortTE="F";uid="4fbd0519-d08a-4662-b8ed-cf78ea0b3462"
CM022874.1	RepeatMasker	LINE/CR1	32160874	32161161	1377	+	.	ID="RND-5_FAMILY-910";Tend="1562";Tstart="1280";shortTE="F";uid="fe735991-0c98-4ec0-b21a-c34223780fe3"
CM022874.1	RepeatMasker	LINE/I-Jockey	964819	965068	1725	+	.	ID="RND-1_FAMILY-416";Tend="1351";Tstart="1102";shortTE="F";uid="7aac2dd7-4327-49a1-b211-9f492d08f548"
CM022874.1	RepeatMasker	RC/Helitron	50147912	50148085	1253	+	.	ID="RND-6_FAMILY-12178";Tend="1151";Tstart="946";shortTE="F";uid="45741cad-20ec-40d8-9c2f-962bd6106938"
CM022874.1	RepeatMasker	Unknown	47414667	47414797	495	+	.	ID="RND-4_FAMILY-560";Tend="1173";Tstart="1046";shortTE="F";uid="bf42bb02-f7fb-40e3-b3ca-7e42f0a86f56"
CM022874.1	RepeatMasker	Unknown	34682584	34682746	745	+	.	ID="RND-5_FAMILY-4504";Tend="768";Tstart="633";shortTE="F";uid="cd791998-f86b-434a-913d-a002862d57a6"
CM022874.1	RepeatMasker	Unknown	42649437	42649697	2298	+	.	ID="RND-6_FAMILY-222";Tend="1708";Tstart="1448";shortTE="F";uid="6d821693-a971-40f9-b444-e86911d869b3"
CM022874.1	RepeatMasker	Unknown	8147905	8148077	615	+	.	ID="RND-2_FAMILY-22";Tend="1138";Tstart="955";shortTE="F";uid="b07d20bf-cbbc-46dd-9575-6894c651b294"
CM022874.1	RepeatMasker	Unknown	28641592	28641929	1208	+	.	ID="RND-6_FAMILY-6037";Tend="861";Tstart="523";shortTE="F";uid="11ef6032-bb6c-4114-8827-3d050469492a"
CM022874.1	RepeatMasker	DNA	31873727	31873841	620	+	.	ID="RND-3_FAMILY-44";Tend="2297";Tstart="2171";shortTE="F";uid="5a7aa5ea-ed53-493c-a7f4-b3944960373c"
CM022874.1	RepeatMasker	RC/Helitron	12429336	12429531	977	+	.	ID="RND-1_FAMILY-496";Tend="1263";Tstart="1047";shortTE="F";uid="f9f8e27b-c327-4ccd-8999-82916a3e0160"
CM022874.1	RepeatMasker	Unknown	45726768	45726993	1509	+	.	ID="RND-1_FAMILY-102";Tend="1203";Tstart="967";shortTE="F";uid="98f46728-14f8-46db-a68e-35eb876bd10f"
CM022874.1	RepeatMasker	DNA/hAT-Charlie	4147895	4148160	1889	+	.	ID="RND-1_FAMILY-1135";Tend="1621";Tstart="1315";shortTE="F";uid="82234a05-523e-4eb1-b57d-13909eaed2a3"
CM022874.1	RepeatMasker	Unknown	38048907	38049518	4518	+	.	ID="RND-1_FAMILY-994";Tend="2453";Tstart="1837";shortTE="F";uid="b12567f1-c3e0-4f01-8236-4041bee06eda"
CM022874.1	RepeatMasker	Unknown	31279817	31280009	676	+	.	ID="RND-1_FAMILY-336";Tend="1172";Tstart="979";shortTE="F";uid="8d502795-225a-4a96-8e40-82e5ab26152a"
CM022874.1	RepeatMasker	Unknown	40579400	40579653	1714	+	.	ID="RND-6_FAMILY-7290";Tend="1421";Tstart="1163";shortTE="F";uid="6ef06f42-36db-4220-8fe8-e752bc943aca"
CM022874.1	RepeatMasker	LINE/R2	35274185	35274349	10561	+	.	ID="RND-6_FAMILY-987";Tend="1956";Tstart="650";shortTE="F";uid="8724caf6-a0f8-4395-a79b-0b67c08e4955"
CM022874.1	RepeatMasker	Satellite	37612650	37612758	605	+	.	ID="RND-6_FAMILY-46";Tend="1340";Tstart="1232";shortTE="F";uid="fd895324-29e6-4958-ad8b-837ebdb60291"
CM022874.1	RepeatMasker	Unknown	44016237	44016372	433	+	.	ID="RND-6_FAMILY-370";Tend="1957";Tstart="1811";shortTE="F";uid="c8641684-3995-478c-a4ce-2d808868a942"
CM022874.1	RepeatMasker	LINE/RTE-BovB	14402435	14402727	1054	+	.	ID="RND-6_FAMILY-12131";Tend="1120";Tstart="819";shortTE="F";uid="8ff03285-42e2-433d-b578-33c92efea93a"
CM022874.1	RepeatMasker	Unknown	44617303	44617651	2796	+	.	ID="RND-6_FAMILY-682";Tend="1044";Tstart="694";shortTE="F";uid="5639cf01-2e54-4f17-9a4b-f431aea7e025"
CM022874.1	RepeatMasker	Unknown	16807521	16808063	1381	+	.	ID="RND-4_FAMILY-560";Tend="1441";Tstart="881";shortTE="F";uid="51036566-2512-42ea-ae49-9babcd67d5c9"
CM022874.1	RepeatMasker	Unknown	50829337	50829554	558	+	.	ID="RND-5_FAMILY-9339";TEgroup="ctg_1%7CRND-5_FAMILY-9339%7C2";Tend="941";Tstart="679";shortTE="T";uid="2f15a8ea-2a1d-4cab-b8b9-b39e10043015"
CM022874.1	RepeatMasker	Unknown	1494876	1495022	1027	+	.	ID="RND-5_FAMILY-16";Tend="1579";Tstart="1432";shortTE="F";uid="4795efa3-f20a-4fae-a380-b2af5e878949"
CM022874.1	RepeatMasker	Unknown	43809570	43809718	984	+	.	ID="RND-6_FAMILY-4736";Tend="1131";Tstart="967";shortTE="F";uid="90ebb0b8-7a18-46bb-b3b8-2c941836b939"
CM022874.1	RepeatMasker	DNA/TcMar-Tc1	49002047	49002472	2806	+	.	ID="RND-5_FAMILY-701";Tend="1755";Tstart="1311";shortTE="F";uid="ecabe7d4-45cd-46cb-b758-5547f1893f37"
CM022874.1	RepeatMasker	Unknown	32042428	32042625	1495	+	.	ID="RND-1_FAMILY-864";Tend="1563";Tstart="1331";shortTE="F";uid="f59ea236-0d7b-48d9-b6e5-6c0e11562106"
CM022874.1	RepeatMasker	DNA/hAT-Tip100	1031488	1031665	1203	+	.	ID="RND-1_FAMILY-395";Tend="1087";Tstart="928";shortTE="F";uid="d5ff4c2a-1997-482b-b080-28c8ebe94164"
CM022874.1	RepeatMasker	Unknown	47431197	47431618	2472	+	.	ID="RND-1_FAMILY-864";Tend="1330";Tstart="928";shortTE="F";uid="d7c2249b-788b-4b21-8cf6-d442049864bd"
CM022874.1	RepeatMasker	LINE/I	4704392	4704595	606	+	.	ID="RND-5_FAMILY-5372";TEgroup="ctg_1%7CRND-5_FAMILY-5372%7C1";Tend="1342";Tstart="1232";shortTE="T";uid="c043a6a1-021d-40d5-9ee3-0c5d663b8608"
CM022874.1	RepeatMasker	RC/Helitron	30570386	30571070	5914	+	.	ID="RND-1_FAMILY-35";Tend="1569";Tstart="885";shortTE="F";uid="8a24fc20-1fff-40a8-ad49-6eab6afbc622"
CM022874.1	RepeatMasker	Unknown	23605069	23605398	868	+	.	ID="RND-4_FAMILY-1056";Tend="1613";Tstart="1290";shortTE="F";uid="4d363546-e134-4a66-995d-47799a5d4b23"
CM022874.1	RepeatMasker	RC/Helitron	1361341	1361471	578	+	.	ID="RND-6_FAMILY-3129";Tend="2624";Tstart="2490";shortTE="F";uid="22179032-dfb8-4175-bd22-c5b9f051e242"
CM022874.1	RepeatMasker	Unknown	51823232	51823339	562	+	.	ID="RND-1_FAMILY-210";Tend="1647";Tstart="1510";shortTE="F";uid="e6d4bac4-9d3c-4046-8057-729422d06fb2"
CM022874.1	RepeatMasker	Unknown	51697856	51698131	441	+	.	ID="RND-1_FAMILY-342";TEgroup="ctg_1%7CRND-1_FAMILY-342%7C10";Tend="1284";Tstart="871";shortTE="T";uid="02bef87d-805a-4eb5-99b4-20322809a457"
CM022874.1	RepeatMasker	Unknown	16965866	16966063	585	+	.	ID="RND-6_FAMILY-370";Tend="1957";Tstart="1787";shortTE="F";uid="67e5618b-5642-4418-bc04-dfe75009552c"
CM022874.1	RepeatMasker	LINE/I-Jockey	46763803	46764220	756	+	.	ID="RND-6_FAMILY-2615";Tend="1388";Tstart="975";shortTE="F";uid="58162e97-277a-4e13-8d69-7217afbb2d53"
CM022874.1	RepeatMasker	Unknown	4940902	4941345	3238	+	.	ID="RND-1_FAMILY-41";Tend="1753";Tstart="1269";shortTE="F";uid="9672f184-36f1-45be-82cf-acc7528c6a78"
CM022874.1	RepeatMasker	RC/Helitron	1379654	1379942	2401	+	.	ID="RND-5_FAMILY-688";Tend="1220";Tstart="932";shortTE="F";uid="799b4f43-4cf4-4ebf-ac22-e4b337a3383f"
CM022874.1	RepeatMasker	RC/Helitron	7459268	7459456	425	+	.	ID="RND-6_FAMILY-3129";Tend="2731";Tstart="2533";shortTE="F";uid="f223089a-488c-4eec-acc4-10f2e5e5015c"
CM022874.1	RepeatMasker	Unknown	22614543	22614745	1337	+	.	ID="RND-6_FAMILY-5252";Tend="1040";Tstart="822";shortTE="F";uid="3abb748b-182c-4e9e-bf6f-baebfea5abb7"
CM022874.1	RepeatMasker	RC/Helitron	12027695	12029731	10925	+	.	ID="RND-1_FAMILY-324";Tend="2982";Tstart="1031";shortTE="F";uid="8c08e267-9309-4c04-8cc4-b27d5ac269cc"
CM022874.1	RepeatMasker	LINE/RTE-BovB	38532966	38533091	877	+	.	ID="RND-1_FAMILY-75";Tend="1779";Tstart="1639";shortTE="F";uid="46efee63-c146-4910-81ca-7c5f8a6bae0e"
CM022874.1	RepeatMasker	RC/Helitron	27305978	27306090	429	+	.	ID="RND-1_FAMILY-476";Tend="1069";Tstart="955";shortTE="F";uid="7a2b1ef0-00c1-4acf-9018-4ce83a195fba"
CM022874.1	RepeatMasker	RC/Helitron	5451933	5452239	1533	+	.	ID="RND-6_FAMILY-6367";Tend="1213";Tstart="852";shortTE="F";uid="945a5349-d9cb-4911-a6a1-352241134cc2"
CM022874.1	RepeatMasker	DNA/TcMar-Tc1	49022601	49023324	5970	+	.	ID="RND-4_FAMILY-1141";Tend="1341";Tstart="616";shortTE="F";uid="66ac41f7-e680-4f17-a246-52d6966b3f15"
CM022874.1	RepeatMasker	RC/Helitron	46025906	46026016	692	+	.	ID="RND-1_FAMILY-31";Tend="1544";Tstart="1431";shortTE="F";uid="528a7c8c-3d55-45e4-b904-78c7ee54ee60"
CM022874.1	RepeatMasker	Unknown	12120777	12121017	1675	+	.	ID="RND-1_FAMILY-28";Tend="903";Tstart="652";shortTE="F";uid="f6b870bc-4a11-45d1-aacd-8328cb40d50c"
CM022874.1	RepeatMasker	LINE/I-Jockey	23570325	23571032	6032	+	.	ID="RND-6_FAMILY-11818";Tend="2025";Tstart="1309";shortTE="F";uid="a64c4902-6f4c-46d8-90c9-ccd1765f014d"
CM022874.1	RepeatMasker	DNA/TcMar-Tc1	12875499	12875600	460	+	.	ID="RND-6_FAMILY-1542";Tend="2679";Tstart="2564";shortTE="F";uid="adc08168-f3a7-452b-b605-9f7491901b10"
CM022874.1	RepeatMasker	Unknown	48200556	48201097	1895	+	.	ID="RND-5_FAMILY-3139";Tend="1547";Tstart="875";shortTE="F";uid="a3acba69-b2a6-4c41-9940-0a2b3b6e4177"
CM022874.1	RepeatMasker	RC/Helitron	17439307	17439596	1356	+	.	ID="RND-1_FAMILY-50";Tend="1190";Tstart="878";shortTE="F";uid="aa9b1c5d-55f5-4b15-bd17-a50c84d139cf"
CM022874.1	RepeatMasker	RC/Helitron	2075379	2075540	1248	+	.	ID="RND-6_FAMILY-4124";Tend="1759";Tstart="1589";shortTE="F";uid="a230aba1-4e8b-4913-b296-6c2ed727d8e6"
CM022874.1	RepeatMasker	SINE/5S	21485075	21485335	578	+	.	ID="RND-6_FAMILY-4694";Tend="1118";Tstart="824";shortTE="F";uid="a02c400c-f3d2-4511-97e3-41811bafa83d"
CM022874.1	RepeatMasker	Unknown	18780949	18781123	1010	+	.	ID="RND-1_FAMILY-727";Tend="1191";Tstart="1030";shortTE="F";uid="b70bb83a-fd12-4cce-9781-591362ac99da"
CM022874.1	RepeatMasker	LINE/RTE-BovB	39955987	39956253	1488	+	.	ID="RND-5_FAMILY-1885";Tend="1221";Tstart="909";shortTE="F";uid="a8916443-30c1-4bfe-9864-b9c23c903248"
CM022874.1	RepeatMasker	SINE/tRNA-RTE	46746969	46747161	669	+	.	ID="RND-4_FAMILY-384";Tend="1136";Tstart="932";shortTE="F";uid="ca0ab1ef-500b-4918-a4fe-e31c41653c01"
CM022874.1	RepeatMasker	DNA/MULE-MuDR	13852694	13852850	476	+	.	ID="RND-1_FAMILY-161";Tend="1135";Tstart="932";shortTE="F";uid="0c552fa1-6966-4103-9ca1-4244901017ec"
CM022874.1	RepeatMasker	Unknown	35477429	35477663	1932	+	.	ID="RND-1_FAMILY-39";Tend="852";Tstart="619";shortTE="F";uid="979c3e92-4a0b-4750-8daf-04be91e18fe8"
CM022874.1	RepeatMasker	DNA/hAT-Ac	5923555	5924158	4525	+	.	ID="RND-1_FAMILY-18";Tend="2179";Tstart="1550";shortTE="F";uid="40347066-3cfe-4a53-a4bd-63d9891e24c4"
CM022874.1	RepeatMasker	Unknown	28314409	28314526	693	+	.	ID="RND-1_FAMILY-66";Tend="1046";Tstart="931";shortTE="F";uid="f8734e1f-c11d-4f05-8973-6405e67c5e82"
CM022874.1	RepeatMasker	RC/Helitron	29080611	29080846	1908	+	.	ID="RND-1_FAMILY-193";Tend="910";Tstart="659";shortTE="F";uid="ce938448-b797-48f2-a7ff-af9605ba2ffb"
CM022874.1	RepeatMasker	Unknown	37599806	37600143	2715	+	.	ID="RND-1_FAMILY-334";Tend="1004";Tstart="654";shortTE="F";uid="e1c56d09-4ac2-426f-b7a8-37fe33730747"
CM022874.1	RepeatMasker	Unknown	21644590	21644795	1449	+	.	ID="RND-5_FAMILY-2398";Tend="1173";Tstart="909";shortTE="F";uid="4ed93a9b-2536-41de-b58f-d40617074779"
CM022874.1	RepeatMasker	DNA	35012889	35013945	3753	+	.	ID="RND-4_FAMILY-966";Tend="2381";Tstart="1244";shortTE="F";uid="905820f1-7ce0-4417-b43c-bd61bfc96022"
CM022874.1	RepeatMasker	Unknown	20782240	20782839	2458	+	.	ID="RND-1_FAMILY-206";Tend="1176";Tstart="639";shortTE="F";uid="d6b79f52-9257-4eac-81fb-d37bb63d54e6"
CM022874.1	RepeatMasker	RC/Helitron	5102316	5102484	1041	+	.	ID="RND-6_FAMILY-17586";Tend="2156";Tstart="1973";shortTE="F";uid="6a8edb1a-a9b5-4377-9470-2c4f9247d04e"
CM022874.1	RepeatMasker	Satellite	9086175	9086409	560	+	.	ID="RND-3_FAMILY-672";Tend="1179";Tstart="932";shortTE="F";uid="48c8292d-c058-40b9-b4d8-f9b08ff35f43"
CM022874.1	RepeatMasker	Unknown	6787559	6787907	934	+	.	ID="RND-6_FAMILY-7290";Tend="1235";Tstart="891";shortTE="F";uid="9c65f6b7-a961-465a-acba-dc6afd7c07b4"
CM022874.1	RepeatMasker	Unknown	36785832	36785946	430	+	.	ID="RND-2_FAMILY-22";Tend="1098";Tstart="955";shortTE="F";uid="f4a899a0-f9ef-43f7-8665-67cdbd3c048a"
CM022874.1	RepeatMasker	Unknown	33052970	33053173	1251	+	.	ID="RND-6_FAMILY-6755";Tend="1237";Tstart="1022";shortTE="F";uid="c8d196d2-ae7d-4ffc-8624-ee452823c4d4"
CM022874.1	RepeatMasker	RC/Helitron	11795194	11795299	408	+	.	ID="RND-1_FAMILY-204";Tend="2700";Tstart="2577";shortTE="F";uid="c9513bff-c847-48d1-850e-ea272678ccd8"
CM022874.1	RepeatMasker	Unknown	18660320	18661218	7169	+	.	ID="RND-1_FAMILY-323";Tend="3147";Tstart="2217";shortTE="F";uid="4b7e21a2-4ba8-4d5b-bcae-fe51c85af34b"
CM022874.1	RepeatMasker	Unknown	13249135	13249302	507	+	.	ID="RND-6_FAMILY-3637";Tend="1429";Tstart="1270";shortTE="F";uid="04ee8ec0-8084-44a2-912e-cc76ab5ecb9f"
CM022874.1	RepeatMasker	Unknown	37458071	37458244	434	+	.	ID="RND-6_FAMILY-370";Tend="1987";Tstart="1809";shortTE="F";uid="698faaac-ac68-48f1-a791-35debfc53622"
CM022874.1	RepeatMasker	LINE/I-Jockey	48286616	48286791	2648	+	.	ID="RND-1_FAMILY-230";Tend="1425";Tstart="855";shortTE="F";uid="4021c74e-4a3a-4fca-b019-a5e2d335dd0a"
CM022874.1	RepeatMasker	Unknown	41378854	41378970	558	+	.	ID="RND-5_FAMILY-502";Tend="1318";Tstart="1201";shortTE="F";uid="00f26920-df23-4c96-aa02-d58b6bdd814b"
CM022874.1	RepeatMasker	RC/Helitron	16913430	16913793	1983	+	.	ID="RND-1_FAMILY-95";Tend="1968";Tstart="1591";shortTE="F";uid="80c17ee2-5e87-42d3-8d92-2d64ccf9ef9c"
CM022874.1	RepeatMasker	SINE/tRNA-RTE	8236148	8236380	1044	+	.	ID="RND-6_FAMILY-11569";Tend="1189";Tstart="913";shortTE="F";uid="d4c70083-710b-4890-b710-7354da0efb7e"
CM022874.1	RepeatMasker	DNA/CMC-Chapaev-3	50191077	50191273	1125	+	.	ID="RND-6_FAMILY-2378";Tend="1271";Tstart="1086";shortTE="F";uid="a33a61af-3cd6-41e3-abc7-9d94cd44deb8"
CM022874.1	RepeatMasker	LINE/CR1	32694049	32694551	864	+	.	ID="RND-6_FAMILY-1706";Tend="1232";Tstart="733";shortTE="F";uid="408bf16a-b481-4961-abbd-1261b83e778e"
CM022874.1	RepeatMasker	SINE/tRNA-RTE	46617296	46617583	701	+	.	ID="RND-4_FAMILY-384";Tend="1180";Tstart="868";shortTE="F";uid="59d0c814-243e-49ed-9ca5-595afa76f989"
CM022874.1	RepeatMasker	Unknown	42235392	42235639	840	+	.	ID="RND-1_FAMILY-492";Tend="1322";Tstart="1060";shortTE="F";uid="c7fbbd40-dea5-4c36-b8bb-5935241544d9"
CM022874.1	RepeatMasker	RC/Helitron	44625611	44625737	508	+	.	ID="HELITRON-N7_PXU";Tend="125";Tstart="4";shortTE="F";uid="6e1376bd-12d3-4f13-9ea6-42881f58efab"
CM022874.1	RepeatMasker	Unknown	11884596	11884822	1412	+	.	ID="RND-1_FAMILY-903";Tend="1187";Tstart="963";shortTE="F";uid="343ba3c5-510c-4088-a548-d1261c537705"
CM022874.1	RepeatMasker	RC/Helitron	42177875	42178111	1910	+	.	ID="RND-1_FAMILY-476";Tend="1823";Tstart="1587";shortTE="F";uid="8ae27048-adb8-4d05-becf-2be3d0a7fda5"
CM022874.1	RepeatMasker	LINE/L2	46675183	46675481	1122	+	.	ID="RND-1_FAMILY-904";Tend="760";Tstart="497";shortTE="F";uid="7b40fe62-187a-43a6-8732-0a1e9cafb688"
CM022874.1	RepeatMasker	DNA/TcMar-Mariner	16325627	16325776	1029	+	.	ID="RND-1_FAMILY-346";Tend="1685";Tstart="1536";shortTE="F";uid="cdbc27fe-27de-48d4-a4e7-1f480b6ed5ce"
CM022874.1	RepeatMasker	RC/Helitron	30844204	30844322	566	+	.	ID="RND-1_FAMILY-810";Tend="208";Tstart="95";shortTE="F";uid="caaa526b-4f11-49cf-9db1-2153da117272"
CM022874.1	RepeatMasker	DNA/TcMar-Tc1	41200171	41200446	1997	+	.	ID="RND-6_FAMILY-1003";Tend="1305";Tstart="1018";shortTE="F";uid="93ebbfb5-8565-4d99-b746-ba86e0c04efe"
CM022874.1	RepeatMasker	Unknown	17601000	17601137	456	+	.	ID="RND-6_FAMILY-8017";Tend="2007";Tstart="1775";shortTE="F";uid="3735e994-2719-4290-b9ef-d32e40a505cf"
CM022874.1	RepeatMasker	DNA/hAT-Tip100	31055342	31055831	3252	+	.	ID="RND-1_FAMILY-217";Tend="1329";Tstart="836";shortTE="F";uid="e944d157-588c-4367-b078-0ca209e302b5"
CM022874.1	RepeatMasker	RC/Helitron	19116196	19116442	1980	+	.	ID="RND-6_FAMILY-317";Tend="1157";Tstart="923";shortTE="F";uid="caf1119e-443b-4ff8-9ecd-35ce19561c8a"
CM022874.1	RepeatMasker	Unknown	12567464	12567687	1505	+	.	ID="RND-1_FAMILY-138";Tend="1020";Tstart="793";shortTE="F";uid="0c2fe8b0-7315-4773-8e91-a207a6fb46d4"
CM022874.1	RepeatMasker	LINE/L2	39583054	39583235	995	+	.	ID="RND-4_FAMILY-1395";Tend="784";Tstart="602";shortTE="F";uid="9d8fc3c9-1556-4913-8528-0aff9f48d6f8"
CM022874.1	RepeatMasker	SINE/tRNA-RTE	11574170	11574494	2564	+	.	ID="RND-4_FAMILY-384";Tend="1176";Tstart="857";shortTE="F";uid="a7e17104-ac31-4fac-91e1-936c981d0aa7"
CM022874.1	RepeatMasker	Unknown	48033862	48034153	2317	+	.	ID="RND-2_FAMILY-87";Tend="1255";Tstart="939";shortTE="F";uid="26ace27e-3699-4de5-81d9-e279513580a2"
CM022874.1	RepeatMasker	Unknown	51553601	51553729	590	+	.	ID="RND-5_FAMILY-1523";TEgroup="ctg_1%7CRND-5_FAMILY-1523%7C6";Tend="1001";Tstart="935";shortTE="T";uid="855839fe-1606-4c3f-a97c-9e6d113bcce8"
CM022874.1	RepeatMasker	DNA/hAT-Charlie	6359958	6360061	735	+	.	ID="RND-2_FAMILY-110";Tend="1040";Tstart="937";shortTE="F";uid="349fd5ce-445d-48ee-80c2-9c0fe5f6527f"
CM022874.1	RepeatMasker	RC/Helitron	31071278	31071523	1957	+	.	ID="RND-6_FAMILY-317";Tend="1166";Tstart="919";shortTE="F";uid="77eb0f1f-68d4-4aa4-93d6-1cfdc294548e"
CM022874.1	RepeatMasker	RC/Helitron	33553596	33554331	5734	+	.	ID="RND-6_FAMILY-4711";Tend="1636";Tstart="893";shortTE="F";uid="e7b5cfac-f043-4a68-87b7-092eb33901f7"
CM022874.1	RepeatMasker	LINE/CR1	44448332	44448581	1995	+	.	ID="RND-6_FAMILY-3423";Tend="1004";Tstart="749";shortTE="F";uid="8e1676e0-422d-4763-a0ed-709687c33d39"
CM022874.1	RepeatMasker	Unknown	47826195	47826871	5406	+	.	ID="RND-6_FAMILY-3759";Tend="1180";Tstart="494";shortTE="F";uid="27972f7d-ad6f-4994-ac1b-cd0535b42458"
CM022874.1	RepeatMasker	DNA/TcMar-Tc1	26545102	26545451	1707	+	.	ID="rnd-1_family-873";Tend="2480";Tstart="2102";shortTE="F";uid="daa6913e-7040-441e-8d1b-0bc7d0f9ac56"
CM022874.1	RepeatMasker	LINE/RTE-X	27009201	27009911	4600	+	.	ID="RND-6_FAMILY-4925";Tend="1174";Tstart="521";shortTE="F";uid="db457de3-7f0f-4ced-b6d7-903b3a6e9f50"
CM022874.1	RepeatMasker	Unknown	11174888	11175081	1032	+	.	ID="RND-5_FAMILY-328";Tend="1425";Tstart="1219";shortTE="F";uid="1d2e4e57-19fc-4725-8e74-3357f59d3435"
CM022874.1	RepeatMasker	SINE/MIR	49685479	49685694	1181	+	.	ID="RND-1_FAMILY-44";Tend="1182";Tstart="939";shortTE="F";uid="b9afa5f7-1f54-4b02-9799-3e52bd2cdc8c"
CM022874.1	RepeatMasker	Unknown	47349620	47350325	4786	+	.	ID="RND-1_FAMILY-121";Tend="1633";Tstart="938";shortTE="F";uid="dac4fcf0-a072-40bc-af75-147a45264e18"
CM022874.1	RepeatMasker	DNA/hAT-Tip100	12553065	12553290	1212	+	.	ID="RND-4_FAMILY-2323";Tend="1314";Tstart="1093";shortTE="F";uid="11781a26-8fb7-4d05-b800-aaca147cd01c"
CM022874.1	RepeatMasker	DNA/hAT-Tip100	49654256	49654391	749	+	.	ID="RND-4_FAMILY-2323";Tend="1920";Tstart="1799";shortTE="F";uid="800f751c-f639-4fb4-9fb9-95b98c392173"
CM022874.1	RepeatMasker	LINE/Penelope	28860062	28860180	492	+	.	ID="RND-1_FAMILY-447";Tend="769";Tstart="651";shortTE="F";uid="8710a39a-41c6-46f6-a1d5-d1f7dfd26d69"
CM022874.1	RepeatMasker	Unknown	17060048	17060357	1314	+	.	ID="RND-5_FAMILY-2476";Tend="2170";Tstart="1846";shortTE="F";uid="ab816c24-e93b-4cd9-afe5-92040aced2ab"
CM022874.1	RepeatMasker	RC/Helitron	8319217	8319641	2544	+	.	ID="RND-6_FAMILY-4124";Tend="1607";Tstart="1155";shortTE="F";uid="aba4db0c-2f95-4a2b-9520-73f0b3adf2da"
CM022874.1	RepeatMasker	LINE/Penelope	4092403	4093338	1913	+	.	ID="RND-6_FAMILY-621";Tend="1216";Tstart="295";shortTE="F";uid="a49df468-a8eb-420b-8fdc-4817c7b787f2"
CM022874.1	RepeatMasker	Unknown	39576935	39577183	853	+	.	ID="RND-2_FAMILY-87";Tend="1251";Tstart="941";shortTE="F";uid="a8c830fc-3ce6-4289-b1b5-62eaa06d6a17"
CM022874.1	RepeatMasker	Unknown	8593025	8593182	677	+	.	ID="RND-6_FAMILY-2400";Tend="1130";Tstart="970";shortTE="F";uid="6a6bccc3-09e9-420b-9da5-a7cfee43303a"
CM022874.1	RepeatMasker	LINE/I	14743881	14744082	837	+	.	ID="RND-5_FAMILY-4756";Tend="1206";Tstart="1007";shortTE="F";uid="47e3c2b3-dfbe-42ba-b8a4-cc249fc3c1e0"
CM022874.1	RepeatMasker	Unknown	15400734	15400857	421	+	.	ID="RND-6_FAMILY-370";Tend="1935";Tstart="1809";shortTE="F";uid="f5314fa3-2323-4aa4-b795-1c3facb25608"
CM022874.1	RepeatMasker	LINE/R1	2541175	2542026	769	+	.	ID="RND-6_FAMILY-9685";Tend="1333";Tstart="488";shortTE="F";uid="fd4577b3-dc5e-4c93-9770-929ed1f53e88"
CM022874.1	RepeatMasker	DNA/TcMar-Tc1	26540090	26540460	1886	+	.	ID="RND-6_FAMILY-6767";Tend="2015";Tstart="1640";shortTE="F";uid="181321c2-1f88-48ae-8590-da3bea3a8b3f"
CM022874.1	RepeatMasker	Unknown	52426157	52426422	1516	+	.	ID="RND-1_FAMILY-319";Tend="1107";Tstart="779";shortTE="F";uid="bb165b9a-4cd1-41fc-ad06-ff06d172525d"
CM022874.1	RepeatMasker	Unknown	50493816	50494053	3880	+	.	ID="RND-1_FAMILY-109";Tend="1878";Tstart="1212";shortTE="F";uid="4001e6f7-93b2-4b76-9127-b97d7b802483"
CM022874.1	RepeatMasker	RC/Helitron	8331346	8331487	1069	+	.	ID="RND-6_FAMILY-12178";Tend="1094";Tstart="955";shortTE="F";uid="061f1198-0bf4-4573-8b65-05f1519d358d"
CM022874.1	RepeatMasker	DNA/hAT-Tip100	4571269	4571481	1096	+	.	ID="RND-3_FAMILY-262";Tend="1118";Tstart="911";shortTE="F";uid="0c547cbc-7f85-4cae-8559-62c1f91e8113"
CM022874.1	RepeatMasker	Unknown	3992494	3992612	779	+	.	ID="RND-4_FAMILY-30";Tend="1286";Tstart="1166";shortTE="F";uid="982e03da-495f-416e-a622-f4f3bcbdcd93"
CM022874.1	RepeatMasker	DNA/TcMar-Tc1	1519913	1520274	2803	+	.	ID="RND-4_FAMILY-1141";Tend="992";Tstart="620";shortTE="F";uid="ca604c09-221f-4d02-83a4-927231ddb795"
CM022874.1	RepeatMasker	Unknown	41541501	41541690	1417	+	.	ID="RND-6_FAMILY-7290";Tend="1118";Tstart="943";shortTE="F";uid="fde43d7d-5dbd-4fcf-b584-2a42f1097eb9"
CM022874.1	RepeatMasker	LINE/RTE-BovB	51280651	51280792	905	+	.	ID="RND-1_FAMILY-75";Tend="1823";Tstart="1677";shortTE="F";uid="8aa02655-04f8-40c4-9506-9dab45136897"
CM022874.1	RepeatMasker	DNA/TcMar-Tc1	21931267	21931614	2107	+	.	ID="RND-5_FAMILY-1880";Tend="1302";Tstart="932";shortTE="F";uid="33d182db-5723-4453-a967-2a1aaf67f41b"
CM022874.1	RepeatMasker	DNA/MULE-MuDR	50768713	50768887	1005	+	.	ID="RND-5_FAMILY-444";Tend="1091";Tstart="908";shortTE="F";uid="7b8f938b-966b-49bc-8b7b-8f4090df0464"
CM022874.1	RepeatMasker	LINE/I	12766016	12766170	587	+	.	ID="RND-6_FAMILY-288";Tend="1476";Tstart="1316";shortTE="F";uid="e264bcb7-d9d5-4398-9bcb-74b08d47d58a"
CM022874.1	RepeatMasker	DNA/CMC-Chapaev-3	24549157	24549388	1022	+	.	ID="RND-6_FAMILY-3653";Tend="1536";Tstart="1289";shortTE="F";uid="fe83e85d-2343-4985-8c19-b881894ffe2f"
CM022874.1	RepeatMasker	DNA	34560439	34560719	658	+	.	ID="RND-5_FAMILY-3669";Tend="1281";Tstart="998";shortTE="F";uid="f00af166-2566-49a2-870f-6d67a0ecffaa"
CM022874.1	RepeatMasker	Unknown	51949830	51950195	2438	+	.	ID="RND-1_FAMILY-221";Tend="1424";Tstart="1002";shortTE="F";uid="bf5c6c8e-ca22-4598-ae6d-52e142917f34"
CM022874.1	RepeatMasker	SINE/tRNA-RTE	45392023	45392364	2588	+	.	ID="RND-4_FAMILY-632";Tend="1108";Tstart="770";shortTE="F";uid="8059c857-e70a-480b-b416-b5c39ac02a2c"
CM022874.1	RepeatMasker	Unknown	38287316	38287649	1652	+	.	ID="RND-1_FAMILY-281";TEgroup="ctg_1%7CRND-1_FAMILY-281%7C2";Tend="1342";Tstart="948";shortTE="T";uid="5d79fa56-a388-412c-99a8-afe3b3606375"
CM022874.1	RepeatMasker	Unknown	58333	58823	3833	+	.	ID="RND-5_FAMILY-296";Tend="1526";Tstart="999";shortTE="F";uid="df965207-b17c-4c87-aa71-42b49c34da94"
CM022874.1	RepeatMasker	RC/Helitron	10017731	10018268	1452	+	.	ID="RND-1_FAMILY-734";Tend="945";Tstart="407";shortTE="F";uid="60909a29-a6c3-42b6-89f7-4028121efbaa"
CM022874.1	RepeatMasker	Unknown	48602709	48602935	1935	+	.	ID="RND-3_FAMILY-254";Tend="1405";Tstart="1060";shortTE="F";uid="1e4b938e-288e-4fe5-a5c6-ffdf6753dcde"
CM022874.1	RepeatMasker	Unknown	50351699	50352277	2171	+	.	ID="RND-1_FAMILY-49";Tend="1496";Tstart="964";shortTE="F";uid="09c07310-0cfd-4ab2-b769-7145d4b2e5a4"
CM022874.1	RepeatMasker	RC/Helitron	50517626	50518418	5961	+	.	ID="RND-5_FAMILY-688";Tend="1690";Tstart="915";shortTE="F";uid="2b2782ff-c342-4ef5-8df9-11900506e691"
CM022874.1	RepeatMasker	Satellite	26089654	26090186	4670	+	.	ID="RND-5_FAMILY-417";Tend="1443";Tstart="914";shortTE="F";uid="3dbef345-f5c6-4633-982b-74cb4e8de50e"
CM022874.1	RepeatMasker	Unknown	9205678	9205808	578	+	.	ID="RND-1_FAMILY-66";Tend="1105";Tstart="980";shortTE="F";uid="8ee08027-12ab-42ea-a9fd-b4ad8046f6a4"
CM022874.1	RepeatMasker	Satellite	27960989	27961256	2273	+	.	ID="RND-6_FAMILY-577";Tend="1295";Tstart="1028";shortTE="F";uid="2d549470-b530-490e-a9d9-e6fab6cd61ef"
CM022874.1	RepeatMasker	RC/Helitron	43662495	43662789	737	+	.	ID="RND-4_FAMILY-2756";TEgroup="ctg_1%7CRND-4_FAMILY-2756%7C7";Tend="1364";Tstart="921";shortTE="F";uid="046051ca-ea62-4aca-b933-983a35c14bcf"
CM022874.1	RepeatMasker	Unknown	48584703	48584807	785	+	.	ID="RND-1_FAMILY-281";Tend="1131";Tstart="1031";shortTE="F";uid="3e4d4157-92e3-44a8-a3b3-3b6fa1869752"
CM022874.1	RepeatMasker	Unknown	42317888	42318469	3588	+	.	ID="RND-5_FAMILY-502";Tend="1526";Tstart="953";shortTE="F";uid="9b0579e6-63b7-45c3-b557-c9dceb9647c2"
CM022874.1	RepeatMasker	SINE/tRNA-RTE	41971729	41971946	1349	+	.	ID="RND-6_FAMILY-1330";Tend="1134";Tstart="916";shortTE="F";uid="819ec05f-2b96-4170-8ddd-01745639b54c"
CM022874.1	RepeatMasker	Unknown	41722196	41722378	1375	+	.	ID="RND-6_FAMILY-9349";Tend="1142";Tstart="962";shortTE="F";uid="bb1ed774-a18d-4c51-a540-d31eefaa81ee"
CM022874.1	RepeatMasker	Unknown	3989844	3990034	1150	+	.	ID="RND-4_FAMILY-2111";Tend="1172";Tstart="995";shortTE="F";uid="207cd0d2-376b-4528-ba84-1b7c57155d84"
CM022874.1	RepeatMasker	LINE/I	3883466	3883623	715	+	.	ID="RND-5_FAMILY-335";Tend="1345";Tstart="1184";shortTE="F";uid="fe2024aa-f65d-44cd-9bce-73c00cc2bea0"
CM022874.1	RepeatMasker	Satellite	2916931	2917048	662	+	.	ID="RND-5_FAMILY-1282";Tend="981";Tstart="862";shortTE="F";uid="02852b73-c3fb-41e4-8130-c30da309b8e1"
CM022874.1	RepeatMasker	Unknown	35530415	35530537	614	+	.	ID="RND-4_FAMILY-560";Tend="990";Tstart="858";shortTE="F";uid="ad4205c1-212b-4b28-b6b7-db3926d07d20"
CM022874.1	RepeatMasker	DNA/hAT-Tip100	51237505	51237713	1643	+	.	ID="RND-1_FAMILY-819";Tend="1066";Tstart="859";shortTE="F";uid="6d65a5c0-bf1a-4841-8eda-def6e515bd7d"
CM022874.1	RepeatMasker	Unknown	49009965	49010527	3453	+	.	ID="RND-1_FAMILY-39";Tend="1376";Tstart="764";shortTE="F";uid="e2395e4b-b930-44ec-8cdf-e1d3676fe81d"
CM022874.1	RepeatMasker	Unknown	50125947	50126156	1597	+	.	ID="RND-6_FAMILY-3656";Tend="1125";Tstart="922";shortTE="F";uid="7243f37a-b579-4cfe-96c4-7c6bb58c46ee"
CM022874.1	RepeatMasker	RC/Helitron	42185549	42185716	807	+	.	ID="RND-4_FAMILY-269";Tend="1599";Tstart="1427";shortTE="F";uid="10d57be1-f3de-4060-9681-89f6358e9b8a"
CM022874.1	RepeatMasker	Unknown	8347239	8347375	604	+	.	ID="RND-6_FAMILY-9040";Tend="1457";Tstart="1222";shortTE="F";uid="833b7aa2-3ff4-427c-9f30-1951984d7f66"
CM022874.1	RepeatMasker	RC/Helitron	6988464	6988979	3413	+	.	ID="RND-4_FAMILY-77";Tend="2333";Tstart="1769";shortTE="F";uid="8c368c17-b9fb-4d19-8ee0-4bd4c3f47dc5"
CM022874.1	RepeatMasker	Unknown	22252640	22253018	4622	+	.	ID="RND-1_FAMILY-28";Tend="1901";Tstart="659";shortTE="F";uid="39f44aaf-6759-47f3-abb3-d471ec5b3ba4"
CM022874.1	RepeatMasker	Unknown	28647370	28647760	2884	+	.	ID="RND-5_FAMILY-4405";Tend="1245";Tstart="848";shortTE="F";uid="0a2f59a3-aef5-42ae-aba6-bac788bf6592"
CM022874.1	RepeatMasker	LINE/RTE-BovB	6137811	6138164	828	+	.	ID="RND-5_FAMILY-907";TEgroup="ctg_1%7CRND-5_FAMILY-907%7C1";Tend="1378";Tstart="1146";shortTE="F";uid="a141e2cd-8c52-40f3-ada8-c57e2ef7cf56"
CM022874.1	RepeatMasker	Unknown	11221394	11222012	5104	+	.	ID="RND-5_FAMILY-3045";Tend="1297";Tstart="678";shortTE="F";uid="b1b974a7-239b-4c25-8a37-53e8b1d3ac26"
CM022874.1	RepeatMasker	DNA/PIF-Harbinger	44932750	44933189	967	+	.	ID="RND-1_FAMILY-229";TEgroup="ctg_1%7CRND-1_FAMILY-229%7C10";Tend="1629";Tstart="881";shortTE="F";uid="326f4ecf-1bc8-48db-b638-4d8952544704"
CM022874.1	RepeatMasker	Unknown	47110807	47111103	2235	+	.	ID="RND-5_FAMILY-4308";Tend="1210";Tstart="915";shortTE="F";uid="72b5a5ce-2081-4ba6-99ab-e27c9245ff70"
CM022874.1	RepeatMasker	Unknown	38540837	38540975	582	+	.	ID="RND-2_FAMILY-22";Tend="1124";Tstart="988";shortTE="F";uid="6aaed3d2-0043-4512-b586-ea7760503aa3"
CM022874.1	RepeatMasker	Unknown	46201064	46201350	2311	+	.	ID="RND-1_FAMILY-294";Tend="321";Tstart="36";shortTE="F";uid="60ddea40-c1b2-48aa-9960-619511744646"
CM022874.1	RepeatMasker	Unknown	993153	993364	1054	+	.	ID="RND-1_FAMILY-66";Tend="1141";Tstart="942";shortTE="F";uid="adf64854-9812-4ac8-8e4b-5cc595466023"
CM022874.1	RepeatMasker	Unknown	47870309	47870427	685	+	.	ID="RND-1_FAMILY-115";Tend="1084";Tstart="961";shortTE="F";uid="6f4f93e2-8286-4dae-b9ef-5f38a8e45487"
CM022874.1	RepeatMasker	SINE/tRNA-RTE	42146152	42146320	566	+	.	ID="RND-4_FAMILY-632";Tend="1003";Tstart="793";shortTE="F";uid="a4846f8d-0ea0-4205-9efa-929d37bb1d69"
CM022874.1	RepeatMasker	LINE/R1-LOA	50050584	50051050	2025	+	.	ID="RND-6_FAMILY-9082";Tend="1867";Tstart="1397";shortTE="F";uid="7b522c61-aa82-4526-8f00-8648426dcfa8"
CM022874.1	RepeatMasker	Unknown	27316155	27316455	2244	+	.	ID="RND-6_FAMILY-7290";Tend="1149";Tstart="856";shortTE="F";uid="bd74e037-b642-40e7-811b-ba3a3aac2c9d"
CM022874.1	RepeatMasker	Unknown	11677761	11677920	629	+	.	ID="RND-6_FAMILY-87";Tend="1217";Tstart="1041";shortTE="F";uid="32429bc0-d5ae-4a28-be02-9366c5fb25dd"
CM022874.1	RepeatMasker	Unknown	14668739	14669113	3229	+	.	ID="RND-2_FAMILY-87";Tend="1315";Tstart="941";shortTE="F";uid="fbc0a64d-d5f2-4b96-a6f5-113b2606c51d"
CM022874.1	RepeatMasker	Satellite	19138325	19138584	1881	+	.	ID="RND-6_FAMILY-46";Tend="1491";Tstart="1228";shortTE="F";uid="6a9d7e5a-9e15-4482-a391-12b011fd9443"
CM022874.1	RepeatMasker	Unknown	51065364	51065776	3392	+	.	ID="RND-1_FAMILY-152";Tend="1386";Tstart="967";shortTE="F";uid="19f5ccc1-9005-4327-b5db-55cc7d3a04b2"
CM022874.1	RepeatMasker	Unknown	45412620	45412822	443	+	.	ID="RND-5_FAMILY-2473";Tend="1460";Tstart="1254";shortTE="F";uid="0a980f4c-2ddc-42bc-bd85-1be90904a581"
CM022874.1	RepeatMasker	Unknown	48329156	48330065	3849	+	.	ID="RND-6_FAMILY-399";Tend="1328";Tstart="298";shortTE="F";uid="ea10d3cb-da7f-4707-ba7f-0d952833300d"
CM022874.1	RepeatMasker	Unknown	32505689	32505886	456	+	.	ID="RND-1_FAMILY-441";Tend="1194";Tstart="993";shortTE="F";uid="f21ae9fe-cd86-4d2c-a473-1b8e3789b514"
CM022874.1	RepeatMasker	DNA/MULE-MuDR	16753295	16753446	829	+	.	ID="RND-1_FAMILY-161";Tend="1128";Tstart="937";shortTE="F";uid="7f0f9592-cdcf-4a6a-9227-e46b06942de8"
CM022874.1	RepeatMasker	Unknown	38622204	38622344	425	+	.	ID="RND-6_FAMILY-87";Tend="1143";Tstart="1020";shortTE="F";uid="95f0758e-4037-463e-992c-5886ab957362"
CM022874.1	RepeatMasker	Unknown	28193374	28193562	1473	+	.	ID="RND-1_FAMILY-66";Tend="1138";Tstart="948";shortTE="F";uid="3cac9793-bb8d-4bdd-8558-739ab83fd104"
CM022874.1	RepeatMasker	SINE/MIR	19963414	19963663	1390	+	.	ID="RND-1_FAMILY-44";Tend="1182";Tstart="873";shortTE="F";uid="c666d969-f672-4dce-ac14-99131f5e79be"
CM022874.1	RepeatMasker	LTR/Copia	39455925	39456029	672	+	.	ID="RND-6_FAMILY-2605";Tend="1289";Tstart="1181";shortTE="F";uid="2d7a3478-2ca6-41cb-9a8c-7e883349ffa7"
CM022874.1	RepeatMasker	Unknown	22657924	22658070	728	+	.	ID="RND-2_FAMILY-22";Tend="1137";Tstart="997";shortTE="F";uid="3f735434-baad-4523-aa15-9ccaea597433"
CM022874.1	RepeatMasker	Satellite	12750977	12751261	735	+	.	ID="RND-5_FAMILY-399";Tend="949";Tstart="669";shortTE="F";uid="8a684fe1-fed1-4024-861e-2b6772b8f395"
CM022874.1	RepeatMasker	SINE/MIR	6979537	6979801	1129	+	.	ID="RND-1_FAMILY-44";Tend="1181";Tstart="888";shortTE="F";uid="b22f2c80-4f88-4adc-88cc-1dfedbe4b47a"
CM022874.1	RepeatMasker	RC/Helitron	1408713	1408949	1561	+	.	ID="RND-1_FAMILY-95";Tend="1732";Tstart="1498";shortTE="F";uid="8e51707f-6f17-4c16-8218-7c39064017f6"
CM022874.1	RepeatMasker	Unknown	4732570	4732741	1046	+	.	ID="RND-1_FAMILY-99";Tend="1050";Tstart="878";shortTE="F";uid="1ede7b5e-4206-48c1-ab60-d7857892086d"
CM022874.1	RepeatMasker	Unknown	46304923	46305527	4637	+	.	ID="RND-1_FAMILY-924";Tend="1554";Tstart="937";shortTE="F";uid="f34ce7e0-e0ab-437f-910e-b8f413cc9905"
CM022874.1	RepeatMasker	Satellite	40154812	40155125	1604	+	.	ID="RND-6_FAMILY-46";Tend="1234";Tstart="925";shortTE="F";uid="fcd35d35-00da-4ac6-9789-8380f15ff599"
CM022874.1	RepeatMasker	RC/Helitron	7537180	7537306	1087	+	.	ID="RND-6_FAMILY-8344";Tend="1239";Tstart="1113";shortTE="F";uid="0027225b-44cd-45d1-abde-7525a3c8fe6f"
CM022874.1	RepeatMasker	SINE/tRNA-RTE	43041766	43041968	1210	+	.	ID="RND-6_FAMILY-1330";Tend="1119";Tstart="926";shortTE="F";uid="26f8855e-42df-416c-b650-7ab0027cf73c"
CM022874.1	RepeatMasker	Unknown	38381863	38383112	6436	+	.	ID="RND-1_FAMILY-191";Tend="2088";Tstart="771";shortTE="F";uid="68593438-b01c-45a8-8423-213d427d9f2d"
CM022874.1	RepeatMasker	RC/Helitron	22692128	22692379	1795	+	.	ID="RND-6_FAMILY-317";Tend="1179";Tstart="923";shortTE="F";uid="39a0ab8a-d917-47f8-b9b6-f668fabb8d8c"
CM022874.1	RepeatMasker	Unknown	34410190	34410315	791	+	.	ID="RND-5_FAMILY-2473";Tend="1582";Tstart="1466";shortTE="F";uid="87b77060-0e22-45bd-93c5-20bced220420"
CM022874.1	RepeatMasker	DNA/TcMar-Fot1	52227188	52227314	964	+	.	ID="RND-6_FAMILY-857";Tend="1819";Tstart="1694";shortTE="F";uid="4745302f-d9f2-4bfb-bf20-8cd7ea87ef56"
CM022874.1	RepeatMasker	Unknown	32115874	32116016	984	+	.	ID="RND-6_FAMILY-370";Tend="2238";Tstart="2104";shortTE="F";uid="481dd620-3457-4fa3-9cc3-f6c38d1f8c91"
CM022874.1	RepeatMasker	Unknown	33589103	33589550	1409	+	.	ID="RND-6_FAMILY-87";Tend="1480";Tstart="937";shortTE="F";uid="aca6a412-bc3a-46e2-9d66-cbce868ad6d2"
CM022874.1	RepeatMasker	Unknown	23976826	23977004	1061	+	.	ID="RND-1_FAMILY-342";Tend="1302";Tstart="1120";shortTE="F";uid="65db0cf7-16ba-4a32-889c-f56bbe4ccf10"
CM022874.1	RepeatMasker	Unknown	6178167	6178307	856	+	.	ID="RND-2_FAMILY-22";Tend="1087";Tstart="952";shortTE="F";uid="931a8e4d-21a1-40cc-9b12-085f231f06a6"
CM022874.1	RepeatMasker	Unknown	43922018	43922168	1053	+	.	ID="RND-1_FAMILY-337";Tend="1131";Tstart="965";shortTE="F";uid="7a8aa030-b1af-4ae0-9aff-74337abfbab4"
CM022874.1	RepeatMasker	Satellite	51907322	51907450	786	+	.	ID="RND-3_FAMILY-672";Tend="1033";Tstart="902";shortTE="F";uid="751de4a2-f538-4031-ae86-7e15d4d86fcf"
CM022874.1	RepeatMasker	SINE/tRNA-RTE	34717497	34717700	1687	+	.	ID="RND-4_FAMILY-384";Tend="1068";Tstart="862";shortTE="F";uid="117b1102-f0a5-4170-95ad-2ac4a84839c9"
CM022874.1	RepeatMasker	Unknown	39944804	39944909	405	+	.	ID="RND-6_FAMILY-1448";Tend="3422";Tstart="3304";shortTE="F";uid="22b241f8-d67f-4188-8088-026e40a75ac9"
CM022874.1	RepeatMasker	DNA/hAT-Charlie	12855523	12856032	3757	+	.	ID="RND-1_FAMILY-582";Tend="1522";Tstart="1013";shortTE="F";uid="96f15844-1238-4706-ac25-2e2d19b031ad"
CM022874.1	RepeatMasker	LINE/Penelope	3181984	3182228	2063	+	.	ID="RND-5_FAMILY-2116";Tend="1238";Tstart="995";shortTE="F";uid="1e742292-50d2-4e41-9337-0cccf0e15683"
CM022874.1	RepeatMasker	SINE/tRNA-RTE	4995908	4996237	2535	+	.	ID="RND-1_FAMILY-29";Tend="1136";Tstart="807";shortTE="F";uid="4ff778aa-2cbc-4be7-b397-ce8ce736234b"
CM022874.1	RepeatMasker	Unknown	5354449	5354728	800	+	.	ID="RND-1_FAMILY-452";Tend="3137";Tstart="2883";shortTE="F";uid="ade935e0-30f9-4227-97fb-5785492bc0f6"
CM022874.1	RepeatMasker	Unknown	50454555	50454738	711	+	.	ID="RND-4_FAMILY-30";Tend="1270";Tstart="1064";shortTE="F";uid="146c394f-7884-4595-b8b5-43c2f6e10049"
CM022874.1	RepeatMasker	DNA/TcMar-Mariner	4078457	4078687	1349	+	.	ID="RND-6_FAMILY-2715";Tend="1181";Tstart="929";shortTE="F";uid="5415cf5c-000d-4ead-9ee4-e52f07be9ff5"
CM022874.1	RepeatMasker	Unknown	48068729	48069084	859	+	.	ID="RND-1_FAMILY-49";Tend="1316";Tstart="964";shortTE="F";uid="a50ae4cb-3705-4eea-a0cc-d4d671ada3a3"
CM022874.1	RepeatMasker	Unknown	51947655	51947995	2536	+	.	ID="RND-5_FAMILY-698";Tend="1315";Tstart="977";shortTE="F";uid="f18cadd0-4375-4d15-8e50-41030c493757"
CM022874.1	RepeatMasker	DNA	51603044	51603610	4333	+	.	ID="RND-6_FAMILY-13327";Tend="1478";Tstart="933";shortTE="F";uid="066258ad-9146-4fcc-aba6-f18f871d252a"
CM022874.1	RepeatMasker	Unknown	41722054	41722186	981	+	.	ID="RND-6_FAMILY-3115";Tend="1098";Tstart="969";shortTE="F";uid="fd221320-6eb7-407c-8447-41234be3d654"
CM022874.1	RepeatMasker	Unknown	15886761	15886922	687	+	.	ID="RND-3_FAMILY-316";Tend="1015";Tstart="844";shortTE="F";uid="555aca90-f09e-4500-99c8-65c17b99968e"
CM022874.1	RepeatMasker	Unknown	22909193	22909468	730	+	.	ID="RND-6_FAMILY-5365";Tend="2110";Tstart="1796";shortTE="F";uid="92715bb4-f931-4a02-a765-e6e79f5dcf2f"
CM022874.1	RepeatMasker	Unknown	46954805	46955073	2376	+	.	ID="RND-5_FAMILY-3189";Tend="3117";Tstart="2849";shortTE="F";uid="d8dde3fd-392e-4da4-90cb-d3b849ca6fa5"
CM022874.1	RepeatMasker	Unknown	40032912	40033136	1521	+	.	ID="RND-6_FAMILY-7290";Tend="1150";Tstart="890";shortTE="F";uid="4b098bc5-e7e0-4ea5-9e9a-4ffa7e0401bd"
CM022874.1	RepeatMasker	RC/Helitron	52288213	52289223	2100	+	.	ID="RND-4_FAMILY-269";TEgroup="ctg_1%7CRND-4_FAMILY-269%7C28";Tend="1917";Tstart="1010";shortTE="F";uid="98134f78-4d57-448b-b2c3-3d005a0c1805"
CM022874.1	RepeatMasker	Unknown	23461475	23461962	3351	+	.	ID="RND-4_FAMILY-56";Tend="1439";Tstart="944";shortTE="F";uid="26ffee91-5154-4458-a441-ca48234942ce"
CM022874.1	RepeatMasker	Unknown	38329293	38329576	1415	+	.	ID="RND-1_FAMILY-89";Tend="1235";Tstart="972";shortTE="F";uid="2af087bd-840d-47b1-9329-6a4c65fe3b7f"
CM022874.1	RepeatMasker	DNA/hAT-Charlie	36092848	36092994	508	+	.	ID="RND-6_FAMILY-2166";Tend="1548";Tstart="1398";shortTE="F";uid="4a77c233-3981-44c1-b105-887003463d1b"
CM022874.1	RepeatMasker	RC/Helitron	36109007	36109132	434	+	.	ID="RND-4_FAMILY-77";Tend="2088";Tstart="1957";shortTE="F";uid="af2af405-0eb5-4c76-a4f8-98e68921fcb9"
CM022874.1	RepeatMasker	LINE/RTE-BovB	14378007	14378271	1264	+	.	ID="RND-5_FAMILY-1885";Tend="1205";Tstart="925";shortTE="F";uid="661ffa74-cb05-4bba-b7c5-371fb5c417ce"
CM022874.1	RepeatMasker	Unknown	45187593	45187753	533	+	.	ID="RND-6_FAMILY-370";Tend="1958";Tstart="1793";shortTE="F";uid="f8fd173b-aa9a-4255-8dec-9d80e4216f9f"
CM022874.1	RepeatMasker	Unknown	15517002	15517216	637	+	.	ID="RND-1_FAMILY-49";Tend="1200";Tstart="972";shortTE="F";uid="0b7d49c9-660b-44fd-970f-864457021a36"
CM022874.1	RepeatMasker	LINE/I-Jockey	36679698	36679962	1090	+	.	ID="RND-4_FAMILY-1457";Tend="1246";Tstart="961";shortTE="F";uid="62bd6c39-6094-4860-a990-e3a405b25023"
CM022874.1	RepeatMasker	Unknown	21781016	21781233	758	+	.	ID="RND-1_FAMILY-563";Tend="1271";Tstart="1096";shortTE="F";uid="5a56b502-c90f-4026-b441-d0e21f289257"
CM022874.1	RepeatMasker	Unknown	37008810	37009098	1460	+	.	ID="RND-1_FAMILY-49";Tend="1279";Tstart="969";shortTE="F";uid="f32e2484-4a28-4001-b704-4019244fdd49"
CM022874.1	RepeatMasker	RC/Helitron	11485375	11485552	1296	+	.	ID="RND-6_FAMILY-317";Tend="1102";Tstart="926";shortTE="F";uid="e72811f9-8512-46bc-a5e9-91414bbda22d"
CM022874.1	RepeatMasker	Unknown	32668353	32671147	24637	+	.	ID="RND-1_FAMILY-516";Tend="3336";Tstart="537";shortTE="F";uid="609e14f0-dc1f-4aa3-a253-ee3466337ce3"
CM022874.1	RepeatMasker	Unknown	16883110	16883267	1125	+	.	ID="RND-4_FAMILY-734";Tend="877";Tstart="728";shortTE="F";uid="f4923f09-6f9f-4461-8694-f4880bbbaab8"
CM022874.1	RepeatMasker	SINE/tRNA-RTE	38172302	38172614	2302	+	.	ID="RND-4_FAMILY-384";Tend="1184";Tstart="861";shortTE="F";uid="6bba8d44-e2eb-487d-9d23-d7db277353e4"
CM022874.1	RepeatMasker	Satellite	18572815	18573032	947	+	.	ID="RND-3_FAMILY-672";Tend="1174";Tstart="932";shortTE="F";uid="e5bba7fa-4daa-437f-837c-5ee3982dd142"
CM022874.1	RepeatMasker	Unknown	24165044	24165217	1099	+	.	ID="RND-1_FAMILY-81";Tend="1569";Tstart="1388";shortTE="F";uid="7efc3f75-f7f6-4aaa-b0c9-bed78d2fc119"
CM022874.1	RepeatMasker	LINE/I	47683033	47683144	839	+	.	ID="RND-5_FAMILY-5372";Tend="1451";Tstart="1338";shortTE="F";uid="e493a5b2-0807-4e00-b120-a1969e71b270"
CM022874.1	RepeatMasker	Unknown	42321754	42322010	1698	+	.	ID="RND-5_FAMILY-2799";Tend="1376";Tstart="1127";shortTE="F";uid="0891a31c-a960-4bba-8133-cf230d8ea3e3"
CM022874.1	RepeatMasker	DNA/TcMar-Tc1	20618292	20618660	2891	+	.	ID="RND-1_FAMILY-961";Tend="1769";Tstart="1397";shortTE="F";uid="6fcedfb3-8fd3-434c-8a96-4d0b0ed3cf45"
CM022874.1	RepeatMasker	RC/Helitron	50763992	50764128	1071	+	.	ID="RND-6_FAMILY-12178";Tend="1506";Tstart="1364";shortTE="F";uid="7eccfb8e-8e1a-4033-b9a0-cf426f371830"
CM022874.1	RepeatMasker	Unknown	44370038	44370194	937	+	.	ID="RND-1_FAMILY-414";Tend="1122";Tstart="969";shortTE="F";uid="edaf8a50-33c3-4b3d-8725-54bde34d1d14"
CM022874.1	RepeatMasker	LINE/Penelope	41322109	41322229	662	+	.	ID="RND-6_FAMILY-1806";Tend="1639";Tstart="1506";shortTE="F";uid="66e102fc-e8fd-4e25-b51b-757683026d9e"
CM022874.1	RepeatMasker	Unknown	36893771	36893895	441	+	.	ID="RND-6_FAMILY-7290";Tend="1319";Tstart="1161";shortTE="F";uid="aaf75c35-2299-4ecb-938d-ff2e5d00dbe0"
CM022874.1	RepeatMasker	LTR	25466039	25466242	1746	+	.	ID="RND-1_FAMILY-150";Tend="1579";Tstart="1378";shortTE="F";uid="bc1aed38-a063-4b34-8992-fd0d41888d11"
CM022874.1	RepeatMasker	LINE/R1-LOA	4776484	4777140	1599	+	.	ID="RND-6_FAMILY-1615";TEgroup="ctg_1%7CRND-6_FAMILY-1615%7C3";Tend="2336";Tstart="1924";shortTE="F";uid="ea28168a-d1b4-4737-bc2d-d0a92ff714e2"
CM022874.1	RepeatMasker	DNA/hAT-Tip100	35071395	35071548	463	+	.	ID="RND-5_FAMILY-1529";Tend="1042";Tstart="888";shortTE="F";uid="37f030ab-341d-47c2-a3fd-244d49500652"
CM022874.1	RepeatMasker	Unknown	20816405	20816732	1214	+	.	ID="RND-3_FAMILY-316";Tend="1211";Tstart="842";shortTE="F";uid="74b8f279-361e-49fb-80d4-167a0c22e19b"
CM022874.1	RepeatMasker	DNA/TcMar-Tc1	469631	470359	5502	+	.	ID="rnd-5_family-2403";Tend="2349";Tstart="927";shortTE="F";uid="de8279f0-8d59-47fa-9593-dc701012509e"
CM022874.1	RepeatMasker	Satellite	45990518	45990709	653	+	.	ID="RND-5_FAMILY-399";TEgroup="ctg_1%7CRND-5_FAMILY-399%7C3";Tend="813";Tstart="607";shortTE="F";uid="fe59a38c-43c3-47e9-9b7c-4fa6a201285b"
CM022874.1	RepeatMasker	Unknown	4460448	4460658	1528	+	.	ID="RND-1_FAMILY-49";Tend="1617";Tstart="1392";shortTE="F";uid="e71649b1-839e-4e53-af27-1a307b51fda6"
CM022874.1	RepeatMasker	Unknown	50381099	50381234	761	+	.	ID="RND-1_FAMILY-233";Tend="1380";Tstart="1237";shortTE="F";uid="b99fca4d-7800-4c50-b4a5-cba394204b78"
CM022874.1	RepeatMasker	Unknown	49230471	49230679	654	+	.	ID="RND-4_FAMILY-560";Tend="1110";Tstart="853";shortTE="F";uid="3b67df54-cdef-4ba3-9000-102c4a9092c9"
CM022874.1	RepeatMasker	Unknown	23732884	23733433	4483	+	.	ID="RND-1_FAMILY-52";Tend="1474";Tstart="919";shortTE="F";uid="f79a0e41-0e65-4a48-b7df-4aa402961076"
CM022874.1	RepeatMasker	Unknown	19090478	19090838	1158	+	.	ID="RND-6_FAMILY-2400";Tend="1329";Tstart="959";shortTE="F";uid="05fd1e4f-df7f-45e3-9f9d-41c7982aaae7"
CM022874.1	RepeatMasker	Unknown	37089238	37089444	1290	+	.	ID="RND-1_FAMILY-66";Tend="1137";Tstart="937";shortTE="F";uid="58d99677-6a1e-45e1-9d6a-d7225d2b7d95"
CM022874.1	RepeatMasker	LINE/CRE	51071552	51072127	1944	+	.	ID="RND-4_FAMILY-376";TEgroup="ctg_1%7CRND-4_FAMILY-376%7C2";Tend="1347";Tstart="1021";shortTE="F";uid="5480e4e5-c883-4e6e-85d5-cb706c7962b5"
CM022874.1	RepeatMasker	RC/Helitron	20148194	20149225	5647	+	.	ID="RND-1_FAMILY-95";Tend="1943";Tstart="937";shortTE="F";uid="898149dc-7152-46ca-a712-8531f70a7be4"
CM022874.1	RepeatMasker	Unknown	51007133	51007509	3156	+	.	ID="RND-1_FAMILY-115";Tend="1272";Tstart="897";shortTE="F";uid="a8a32abd-89ae-4a5d-a882-8ac2d3bb40c3"
CM022874.1	RepeatMasker	SINE/tRNA-RTE	45323809	45324025	446	+	.	ID="RND-4_FAMILY-632";Tend="1065";Tstart="849";shortTE="F";uid="5fef0df0-7d9d-495e-aa20-10496c229f72"
CM022874.1	RepeatMasker	DNA/TcMar-Tc1	44777196	44778017	5873	+	.	ID="RND-1_FAMILY-226";Tend="1777";Tstart="896";shortTE="F";uid="4a58165e-66fb-41ee-9734-a65ebe554bd3"
CM022874.1	RepeatMasker	LINE/R1	27167809	27168322	711	+	.	ID="RND-6_FAMILY-661";Tend="1417";Tstart="888";shortTE="F";uid="9d8dc7cd-90dc-4f77-b674-f44af7ba4bf7"
CM022874.1	RepeatMasker	SINE/tRNA-RTE	36924200	36924566	2148	+	.	ID="RND-1_FAMILY-48";Tend="1216";Tstart="831";shortTE="F";uid="b96e0f90-a935-43f1-ba88-2cbad73bb46f"
CM022874.1	RepeatMasker	DNA/TcMar-Tc1	43556076	43556266	1013	+	.	ID="RND-6_FAMILY-1003";Tend="1152";Tstart="940";shortTE="F";uid="20e2b9ef-7599-4f92-a442-6c2d3997e959"
CM022874.1	RepeatMasker	Unknown	16787232	16787408	1405	+	.	ID="RND-1_FAMILY-138";Tend="969";Tstart="793";shortTE="F";uid="7270ca8e-e054-4a43-bc03-8624d3fe501e"
CM022874.1	RepeatMasker	RC/Helitron	21566382	21566493	609	+	.	ID="RND-6_FAMILY-20544";Tend="1521";Tstart="1410";shortTE="F";uid="a377efb6-3804-4fb4-8b6e-2093aa71cef1"
CM022874.1	RepeatMasker	RC/Helitron	17213874	17214126	2191	+	.	ID="RND-1_FAMILY-197";Tend="1097";Tstart="845";shortTE="F";uid="270d4596-91f4-4757-bf3c-1147dc7b1c95"
CM022874.1	RepeatMasker	Satellite	42022564	42022774	1333	+	.	ID="RND-3_FAMILY-672";Tend="1170";Tstart="933";shortTE="F";uid="c5a51df0-ef7d-4ec9-907e-5d71958c8c4f"
CM022874.1	RepeatMasker	Unknown	36157445	36157964	1933	+	.	ID="RND-1_FAMILY-49";Tend="1484";Tstart="992";shortTE="F";uid="dee67d57-a114-4efb-a3cb-ca512ec8062e"
CM022874.1	RepeatMasker	RC/Helitron	63936	64088	1252	+	.	ID="RND-2_FAMILY-149";Tend="1091";Tstart="939";shortTE="F";uid="835b3c03-4b87-43d9-a50a-1ebe896c1262"
CM022874.1	RepeatMasker	Unknown	7365779	7366092	2510	+	.	ID="RND-1_FAMILY-42";Tend="1771";Tstart="1463";shortTE="F";uid="02831ab7-eaae-4c90-8079-7a4712e76c4a"
CM022874.1	RepeatMasker	DNA/hAT-Tip100	21671730	21671897	810	+	.	ID="RND-4_FAMILY-2323";Tend="1300";Tstart="1104";shortTE="F";uid="0bb14e35-77ee-4ad2-9dc6-6ded253aca88"
CM022874.1	RepeatMasker	RC/Helitron	6640954	6641087	670	+	.	ID="RND-1_FAMILY-50";Tend="1017";Tstart="879";shortTE="F";uid="174688c7-69e2-4661-8e6f-8ab5c5ebd915"
CM022874.1	RepeatMasker	Unknown	3707271	3707545	1965	+	.	ID="RND-1_FAMILY-49";Tend="1235";Tstart="956";shortTE="F";uid="12b2f663-0da9-45ec-8085-66ec60e90fa2"
CM022874.1	RepeatMasker	LINE/L2	30024871	30025038	617	+	.	ID="RND-6_FAMILY-1162";Tend="1101";Tstart="956";shortTE="F";uid="e55d1d33-74eb-4189-b7ba-c2867e1bbdf4"
CM022874.1	RepeatMasker	Unknown	22245726	22247281	6585	+	.	ID="RND-1_FAMILY-294";Tend="1349";Tstart="44";shortTE="F";uid="1ee31eaa-8e2d-40dd-8a76-bdfb6ec5a71f"
CM022874.1	RepeatMasker	DNA/TcMar-Tc1	25278151	25278390	966	+	.	ID="RND-6_FAMILY-783";Tend="1088";Tstart="824";shortTE="F";uid="cfd21621-87ac-401a-b230-64e4f22aefe0"
CM022874.1	RepeatMasker	Unknown	30502961	30503151	649	+	.	ID="RND-6_FAMILY-8384";Tend="1370";Tstart="1133";shortTE="F";uid="b26b48df-62ab-47b7-9dac-1d49d488e505"
CM022874.1	RepeatMasker	DNA/hAT-Tip100	51787656	51787815	1213	+	.	ID="RND-1_FAMILY-217";Tend="993";Tstart="840";shortTE="F";uid="0a6d23e1-de8a-414c-8987-296746e10b04"
CM022874.1	RepeatMasker	Unknown	5379472	5379594	441	+	.	ID="RND-1_FAMILY-147";Tend="1281";Tstart="1186";shortTE="F";uid="d0f97775-8732-4c57-a8a3-dd17a46ee895"
CM022874.1	RepeatMasker	Unknown	39697140	39697589	2019	+	.	ID="RND-1_FAMILY-422";Tend="1368";Tstart="971";shortTE="F";uid="ffbe87c9-41ad-4dc9-adab-c1ff2174036f"
CM022874.1	RepeatMasker	Unknown	43393434	43394801	8315	+	.	ID="RND-1_FAMILY-362";Tend="1845";Tstart="456";shortTE="F";uid="2cf7893b-4c6f-45b5-9ae2-8a3bbd54dc11"
CM022874.1	RepeatMasker	Unknown	26917458	26917621	636	+	.	ID="RND-6_FAMILY-1735";Tend="1067";Tstart="887";shortTE="F";uid="d6c1dd25-cdcb-40dd-bae1-efc1280559a7"
CM022874.1	RepeatMasker	SINE/MIR	49899657	49899773	588	+	.	ID="RND-1_FAMILY-44";Tend="1018";Tstart="904";shortTE="F";uid="65246f85-cd4e-41c1-8cae-316e5c6a33f7"
CM022874.1	RepeatMasker	RC/Helitron	50361776	50362681	2401	+	.	ID="RND-6_FAMILY-6367";TEgroup="ctg_1%7CRND-6_FAMILY-6367%7C18";Tend="1296";Tstart="852";shortTE="F";uid="63d515c3-4ffb-44c7-9212-e328a23d043d"
CM022874.1	RepeatMasker	Satellite	18620581	18620846	1575	+	.	ID="RND-3_FAMILY-672";Tend="284";Tstart="1";shortTE="F";uid="1a4cf184-7f39-45ac-92f5-60df6b363266"
CM022874.1	RepeatMasker	DNA/hAT-Tip100	47428981	47429474	3118	+	.	ID="rnd-1_family-217";Tend="1304";Tstart="839";shortTE="F";uid="4cbdb7cc-a70e-4c24-a166-e73ad58f8519"
CM022874.1	RepeatMasker	Unknown	6441778	6442003	1725	+	.	ID="RND-6_FAMILY-7290";Tend="1389";Tstart="1163";shortTE="F";uid="6c34fced-eb11-4e50-90aa-ae7863979728"
CM022874.1	RepeatMasker	Unknown	49025550	49025737	769	+	.	ID="RND-4_FAMILY-560";Tend="1245";Tstart="1067";shortTE="F";uid="f81d3080-819e-40e1-b04e-95113f0c0004"
CM022874.1	RepeatMasker	RC/Helitron	50615079	50615500	3068	+	.	ID="RND-5_FAMILY-848";Tend="1336";Tstart="897";shortTE="F";uid="3a7e6453-8880-468e-a452-ae924392b63a"
CM022874.1	RepeatMasker	Unknown	25566231	25566760	2411	+	.	ID="RND-5_FAMILY-296";TEgroup="ctg_1%7CRND-5_FAMILY-296%7C1";Tend="1682";Tstart="1394";shortTE="F";uid="c4632116-605a-44da-a082-6a9fe8df203e"
CM022874.1	RepeatMasker	Unknown	50063980	50064305	2494	+	.	ID="RND-1_FAMILY-96";Tend="1289";Tstart="950";shortTE="F";uid="04ccdd09-a2b0-48a4-a918-4d918f84882a"
CM022874.1	RepeatMasker	LINE/CR1	41082492	41082743	2019	+	.	ID="RND-1_FAMILY-382";Tend="1993";Tstart="1747";shortTE="F";uid="605727ec-9e56-40d8-a79a-c91f270066d6"
CM022874.1	RepeatMasker	RC/Helitron	15316327	15316476	805	+	.	ID="RND-1_FAMILY-234";Tend="2268";Tstart="2111";shortTE="F";uid="8776e0b6-060b-4ec7-abcd-d4910d28e5d2"
CM022874.1	RepeatMasker	DNA/TcMar-Tc1	16171369	16171586	956	+	.	ID="RND-1_FAMILY-377";Tend="1848";Tstart="1637";shortTE="F";uid="19a452f4-a837-42dc-a56e-ee5bd63c92f0"
CM022874.1	RepeatMasker	LINE/CR1	48249435	48249771	2645	+	.	ID="RND-6_FAMILY-2031";Tend="1292";Tstart="952";shortTE="F";uid="aecd6f00-7532-4625-a2df-f1cdb40a1c7f"
CM022874.1	RepeatMasker	Unknown	4140924	4141249	689	+	.	ID="RND-6_FAMILY-158";Tend="2778";Tstart="2558";shortTE="F";uid="0dfa2700-c87b-49c5-9ba2-65b87805f5d8"
CM022874.1	RepeatMasker	RC/Helitron	42430610	42430763	528	+	.	ID="RND-6_FAMILY-4124";Tend="1322";Tstart="1181";shortTE="F";uid="ccd9c480-d360-4aae-9b68-711d6b97699c"
CM022874.1	RepeatMasker	Unknown	47293588	47293773	1148	+	.	ID="RND-5_FAMILY-3059";Tend="1093";Tstart="926";shortTE="F";uid="fd8f249e-b182-46b0-bae8-ed233af9f869"
CM022874.1	RepeatMasker	DNA/TcMar-Tc1	10063587	10064390	4804	+	.	ID="RND-1_FAMILY-19";Tend="3101";Tstart="2233";shortTE="F";uid="53f112a1-79f5-4e54-ab57-e0e8f5ba5b3a"
CM022874.1	RepeatMasker	RC/Helitron	25488908	25489287	1887	+	.	ID="RND-4_FAMILY-2756";Tend="1366";Tstart="926";shortTE="F";uid="6eadc2cb-cf7c-485a-9780-031505713e0b"
CM022874.1	RepeatMasker	SINE/tRNA-RTE	5349362	5349656	2172	+	.	ID="RND-1_FAMILY-48";Tend="1196";Tstart="901";shortTE="F";uid="d90db671-af98-41e1-bb01-e678bf02e9e6"
CM022874.1	RepeatMasker	DNA/TcMar-Tc1	13156615	13157571	4060	+	.	ID="RND-5_FAMILY-701";TEgroup="ctg_1%7CRND-5_FAMILY-701%7C5";Tend="1521";Tstart="973";shortTE="F";uid="6e8dca73-6725-4223-90d0-4a9796ffe8fc"
CM022874.1	RepeatMasker	Unknown	38663367	38663582	927	+	.	ID="RND-5_FAMILY-1523";Tend="1155";Tstart="931";shortTE="F";uid="62207668-5954-42e3-a95e-bc847d1533a1"
CM022874.1	RepeatMasker	Satellite	6362039	6362239	1391	+	.	ID="RND-5_FAMILY-2656";Tend="898";Tstart="670";shortTE="F";uid="3180febe-c575-4fca-8119-9ea1dbbd62fa"
CM022874.1	RepeatMasker	DNA/TcMar-Tc4	20697022	20697314	1876	+	.	ID="RND-5_FAMILY-127";Tend="845";Tstart="525";shortTE="F";uid="7e0266e9-871e-4c88-abfa-2e8c95192638"
CM022874.1	RepeatMasker	Unknown	34963270	34963454	620	+	.	ID="RND-5_FAMILY-1522";Tend="824";Tstart="620";shortTE="F";uid="7a998e55-1b5f-4998-8772-76c4a018b5d9"
CM022874.1	RepeatMasker	SINE/tRNA-RTE	1351704	1351866	408	+	.	ID="RND-6_FAMILY-11569";TEgroup="ctg_1%7CRND-6_FAMILY-11569%7C1";Tend="1152";Tstart="1078";shortTE="T";uid="4fd8e77b-83a0-4157-acc6-a2206a0f2d92"
CM022874.1	RepeatMasker	Unknown	33950606	33950760	467	+	.	ID="RND-4_FAMILY-1056";Tend="552";Tstart="397";shortTE="F";uid="3ff94259-235e-409a-8e00-7c4b74a0630c"
CM022874.1	RepeatMasker	LINE/Dong-R4	36295852	36296274	1948	+	.	ID="RND-4_FAMILY-43";Tend="1074";Tstart="623";shortTE="F";uid="6fa81a99-7be3-4a86-bedb-0efcb49a61aa"
CM022874.1	RepeatMasker	Unknown	22720425	22720641	1715	+	.	ID="RND-6_FAMILY-2460";Tend="1070";Tstart="868";shortTE="F";uid="f2f8baca-0fbf-4455-8a3a-aaf74b1d4785"
CM022874.1	RepeatMasker	Unknown	41033533	41033731	1212	+	.	ID="RND-1_FAMILY-99";Tend="1110";Tstart="913";shortTE="F";uid="43d62036-0d88-4dba-9625-c58c982c1651"
CM022874.1	RepeatMasker	LINE/RTE-BovB	36457034	36457238	529	+	.	ID="RND-6_FAMILY-1781";Tend="1166";Tstart="962";shortTE="F";uid="1eaa831b-d7a9-4f01-962a-b230f74b3e95"
CM022874.1	RepeatMasker	DNA/hAT-Tip100	34019068	34019537	3649	+	.	ID="RND-4_FAMILY-2323";Tend="2493";Tstart="2011";shortTE="F";uid="982bc3a0-3bb9-4757-b1d3-fc563cd5049b"
CM022874.1	RepeatMasker	Unknown	45423309	45423709	2352	+	.	ID="RND-6_FAMILY-6755";Tend="1405";Tstart="1022";shortTE="F";uid="ddbcc8e0-63b7-4580-a8b0-76956fe62f55"
CM022874.1	RepeatMasker	DNA/TcMar-Tc1	28151111	28151460	1082	+	.	ID="RND-6_FAMILY-514";Tend="1284";Tstart="921";shortTE="F";uid="fd72140b-2b06-4220-aa5d-f94ffd04641b"
CM022874.1	RepeatMasker	Unknown	19738037	19739643	9844	+	.	ID="RND-6_FAMILY-399";Tend="1929";Tstart="307";shortTE="F";uid="53475ee5-31fa-4631-b26b-b495d67021ce"
CM022874.1	RepeatMasker	RC/Helitron	11573675	11573838	1110	+	.	ID="RND-1_FAMILY-193";Tend="2040";Tstart="1878";shortTE="F";uid="de13851b-051d-4dcf-bfc2-0980a9ae293c"
CM022874.1	RepeatMasker	Unknown	32603854	32604171	2499	+	.	ID="RND-1_FAMILY-133";Tend="1533";Tstart="1207";shortTE="F";uid="3ee9cbbf-7bdc-4d4f-8873-42d4daf55127"
CM022874.1	RepeatMasker	Unknown	40195554	40195698	506	+	.	ID="RND-6_FAMILY-13999";Tend="1388";Tstart="1257";shortTE="F";uid="ba1d273a-a682-43f4-96e7-cc3bd043312f"
CM022874.1	RepeatMasker	Unknown	38952722	38952942	562	+	.	ID="RND-5_FAMILY-336";Tend="1169";Tstart="922";shortTE="F";uid="22bd3ff6-f3ca-4a94-b552-b3a67081481f"
CM022874.1	RepeatMasker	DNA/TcMar-Tc1	21646697	21647689	5660	+	.	ID="RND-5_FAMILY-6";Tend="1710";Tstart="694";shortTE="F";uid="b391d43b-f3b6-49fc-9aa8-a038e2ab8b46"
CM022874.1	RepeatMasker	Unknown	36477795	36477985	934	+	.	ID="RND-1_FAMILY-66";Tend="1141";Tstart="961";shortTE="F";uid="3860639f-f199-4f76-bf04-9cad9c7da0f9"
CM022874.1	RepeatMasker	LINE/R1	12590509	12590753	586	+	.	ID="RND-5_FAMILY-1059";Tend="1111";Tstart="826";shortTE="F";uid="bef69b92-ce53-4ae2-ad3e-93020186261a"
CM022874.1	RepeatMasker	DNA/hAT-Tip100	45322534	45322783	1378	+	.	ID="RND-1_FAMILY-785";Tend="1519";Tstart="1285";shortTE="F";uid="ddd2e6b3-2f8c-46c4-bd53-467bdc3aabb4"
CM022874.1	RepeatMasker	DNA/TcMar-Tc1	22522815	22523193	897	+	.	ID="RND-6_FAMILY-5564";Tend="1552";Tstart="1180";shortTE="F";uid="3b5047a6-5eb5-4840-95d0-2a89f0369daa"
CM022874.1	RepeatMasker	Unknown	30963078	30963443	2491	+	.	ID="RND-2_FAMILY-87";Tend="1316";Tstart="942";shortTE="F";uid="70535e8e-e5d8-4966-93bc-4e8acd77fcac"
CM022874.1	RepeatMasker	Unknown	25838116	25838232	904	+	.	ID="RND-1_FAMILY-338";Tend="1076";Tstart="960";shortTE="F";uid="3c9e1837-470a-4d5e-acfb-bc4c642f84c1"
CM022874.1	RepeatMasker	LINE/RTE-BovB	51321666	51321966	1323	+	.	ID="RND-5_FAMILY-1885";Tend="1211";Tstart="909";shortTE="F";uid="f44d7cf5-fa71-4565-a6ab-281073989b20"
CM022874.1	RepeatMasker	Unknown	22284651	22284826	1316	+	.	ID="RND-6_FAMILY-713";Tend="1078";Tstart="903";shortTE="F";uid="d32607ce-c4e9-4051-bc35-f7cf7a47ea75"
CM022874.1	RepeatMasker	Satellite	36792506	36792641	583	+	.	ID="RND-6_FAMILY-577";Tend="1296";Tstart="1178";shortTE="F";uid="7818da46-6b9a-4e03-939e-006fb88e95ae"
CM022874.1	RepeatMasker	Unknown	52176396	52176735	1839	+	.	ID="RND-5_FAMILY-2328";Tend="1264";Tstart="862";shortTE="F";uid="dee73370-a6b7-49cc-990c-e0d155941910"
CM022874.1	RepeatMasker	DNA/Ginger-2	10448661	10449032	1615	+	.	ID="RND-1_FAMILY-305";Tend="1482";Tstart="1121";shortTE="F";uid="6028fdd9-2057-402d-91d1-534ec9549aca"
CM022874.1	RepeatMasker	Unknown	41018143	41018496	2511	+	.	ID="RND-2_FAMILY-87";Tend="1308";Tstart="946";shortTE="F";uid="e7e59797-ab4b-49cb-a2f5-8415eb8625f6"
CM022874.1	RepeatMasker	LINE/RTE-BovB	23235593	23235768	443	+	.	ID="RTE-21_LMI";Tend="1003";Tstart="816";shortTE="F";uid="64aee949-5dcb-4c89-a044-cc436d65c39d"
CM022874.1	RepeatMasker	LINE/CR1	47897040	47897595	1990	+	.	ID="RND-1_FAMILY-367";Tend="1585";Tstart="1024";shortTE="F";uid="804bc5c4-5943-4a23-b6d7-7f16d597ddec"
CM022874.1	RepeatMasker	Unknown	49980393	49980743	2291	+	.	ID="RND-5_FAMILY-806";Tend="1263";Tstart="918";shortTE="F";uid="3e823e52-8e1f-4d42-bd8d-e7c8ad08f720"
CM022874.1	RepeatMasker	Unknown	41301971	41302142	1003	+	.	ID="RND-3_FAMILY-37";Tend="1369";Tstart="1191";shortTE="F";uid="0d90b6d7-eb36-434c-a25e-4e59ffe260c4"
CM022874.1	RepeatMasker	Unknown	47881038	47881219	501	+	.	ID="RND-6_FAMILY-370";Tend="1957";Tstart="1806";shortTE="F";uid="587f9a3c-6c86-412e-82d8-28c411c8afcb"
CM022874.1	RepeatMasker	DNA/hAT-Tip100	47422968	47423396	431	+	.	ID="RND-6_FAMILY-6216";TEgroup="ctg_1%7CRND-6_FAMILY-6216%7C3";Tend="1235";Tstart="882";shortTE="T";uid="62a326b3-29ae-40f6-917c-71ea59862091"
CM022874.1	RepeatMasker	Unknown	40337356	40337551	532	+	.	ID="RND-1_FAMILY-11";Tend="1246";Tstart="1036";shortTE="F";uid="10d21abf-c1a5-44ba-9558-3fcee0897d7b"
CM022874.1	RepeatMasker	Unknown	4820971	4821103	713	+	.	ID="RND-6_FAMILY-2460";Tend="947";Tstart="861";shortTE="F";uid="a59d619f-1007-414a-817b-34b9986aa37d"
CM022874.1	RepeatMasker	Unknown	20341208	20341518	1497	+	.	ID="RND-6_FAMILY-6836";TEgroup="ctg_1%7CRND-6_FAMILY-6836%7C2";Tend="1323";Tstart="907";shortTE="F";uid="c390ca9a-39ca-4a1e-bb36-7e8a513fb2c7"
CM022874.1	RepeatMasker	SINE/MIR	51933479	51933782	2760	+	.	ID="RND-1_FAMILY-44";Tend="1176";Tstart="873";shortTE="F";uid="c1761e16-01b2-49d1-84b7-b8f5fe6852bf"
CM022874.1	RepeatMasker	DNA/hAT-Charlie	1730897	1731581	1788	+	.	ID="RND-2_FAMILY-110";TEgroup="ctg_1%7CRND-2_FAMILY-110%7C6";Tend="1329";Tstart="932";shortTE="F";uid="3ad58ffa-c975-4b45-9f30-5c013d4b35e1"
CM022874.1	RepeatMasker	LINE/Penelope	724233	724506	744	+	.	ID="RND-6_FAMILY-2845";TEgroup="ctg_1%7CRND-6_FAMILY-2845%7C1";Tend="1318";Tstart="1071";shortTE="F";uid="f5ee6ea4-1496-4a51-a40c-2c83381f1294"
CM022874.1	RepeatMasker	Unknown	25714901	25715054	567	+	.	ID="RND-2_FAMILY-87";Tend="1100";Tstart="943";shortTE="F";uid="004602dd-f7cc-4f11-b60d-38d06d9821f3"
CM022874.1	RepeatMasker	LINE/Penelope	20842809	20843016	756	+	.	ID="RND-6_FAMILY-1188";Tend="1491";Tstart="1285";shortTE="F";uid="102b1808-cdef-4df8-9c1c-cb6db9cd6711"
CM022874.1	RepeatMasker	LINE/R1-LOA	6951390	6951735	2299	+	.	ID="RND-4_FAMILY-883";Tend="1227";Tstart="890";shortTE="F";uid="37df55aa-730a-4b53-bb14-0e42a92d4f40"
CM022874.1	RepeatMasker	Unknown	16927905	16928032	552	+	.	ID="RND-1_FAMILY-266";Tend="1424";Tstart="1263";shortTE="F";uid="70d26a47-c577-4420-885b-4a8bdafdf9fc"
CM022874.1	RepeatMasker	Unknown	39641125	39641579	2292	+	.	ID="RND-3_FAMILY-183";Tend="1277";Tstart="771";shortTE="F";uid="0b7c25f1-8179-4cc6-b9ca-1ca6a0019b6c"
CM022874.1	RepeatMasker	Unknown	46214926	46215328	1048	+	.	ID="RND-1_FAMILY-518";TEgroup="ctg_1%7CRND-1_FAMILY-518%7C7";Tend="908";Tstart="700";shortTE="F";uid="2f468fc1-a8c9-4f5a-998c-477bf15438c8"
CM022874.1	RepeatMasker	Unknown	2848698	2848866	839	+	.	ID="RND-6_FAMILY-2909";Tend="3016";Tstart="2851";shortTE="F";uid="992590d6-48d0-4e07-bd8d-3c88dbf1b11f"
CM022874.1	RepeatMasker	Satellite	35474100	35474227	425	+	.	ID="RND-5_FAMILY-1876";Tend="1159";Tstart="1044";shortTE="F";uid="86658256-11ad-42a2-a694-43d1824d3b95"
CM022874.1	RepeatMasker	DNA/MULE-MuDR	38123281	38123440	428	+	.	ID="rnd-1_family-161";Tend="1076";Tstart="895";shortTE="F";uid="6a0083a2-e05a-4439-a4b2-8dd8be7b3346"
CM022874.1	RepeatMasker	Unknown	8448083	8448359	2258	+	.	ID="RND-6_FAMILY-7290";Tend="1152";Tstart="875";shortTE="F";uid="05458b17-618b-4c81-9afd-686d8d2bd918"
CM022874.1	RepeatMasker	DNA/MULE-MuDR	15595367	15595570	518	+	.	ID="RND-1_FAMILY-161";Tend="1127";Tstart="936";shortTE="F";uid="36c7f0d0-b809-4a45-9f6e-6613fc446678"
CM022874.1	RepeatMasker	Unknown	1791555	1791660	672	+	.	ID="RND-6_FAMILY-2337";Tend="599";Tstart="498";shortTE="F";uid="daedb703-62fe-4e0a-8db1-3524e7baf3cf"
CM022874.1	RepeatMasker	LINE/RTE-BovB	139153	139322	1269	+	.	ID="RND-1_FAMILY-75";Tend="1823";Tstart="1655";shortTE="F";uid="4d1bc1cf-3ce0-47d1-a599-08b2b11de321"
CM022874.1	RepeatMasker	RC/Helitron	17588418	17588731	1253	+	.	ID="RND-1_FAMILY-35";Tend="1571";Tstart="1189";shortTE="F";uid="7af92d71-a82b-4bf4-bc9f-d17cd6331ab2"
CM022874.1	RepeatMasker	Unknown	1922802	1922934	882	+	.	ID="RND-1_FAMILY-52";Tend="1778";Tstart="1651";shortTE="F";uid="bd7814c7-fda8-4444-bb6a-d92a253e7394"
CM022874.1	RepeatMasker	SINE/tRNA-RTE	3265446	3265564	494	+	.	ID="RND-4_FAMILY-384";Tend="1169";Tstart="1002";shortTE="F";uid="acc14084-2056-4df5-ba8e-1dfe1ffa1382"
CM022874.1	RepeatMasker	LINE/RTE-BovB	41608850	41609101	1281	+	.	ID="RND-5_FAMILY-1885";Tend="1218";Tstart="911";shortTE="F";uid="53043271-de95-4f4e-8890-7799216b9db3"
CM022874.1	RepeatMasker	RC/Helitron	8919349	8919852	2895	+	.	ID="RND-6_FAMILY-4124";Tend="1729";Tstart="1227";shortTE="F";uid="e1927a40-c4b5-4d73-8d59-a98856305afc"
CM022874.1	RepeatMasker	Unknown	20608907	20610197	4700	+	.	ID="RND-6_FAMILY-1126";Tend="1754";Tstart="480";shortTE="F";uid="d40616ba-2052-4c0b-9ab0-33d88fef2261"
CM022874.1	RepeatMasker	Unknown	14202083	14202259	1437	+	.	ID="RND-6_FAMILY-793";Tend="1138";Tstart="962";shortTE="F";uid="1fc1b673-c69b-4781-b8ab-8a73f60f99aa"
CM022874.1	RepeatMasker	LINE/RTE-BovB	37072182	37072499	2163	+	.	ID="RND-1_FAMILY-30";Tend="1122";Tstart="806";shortTE="F";uid="ff6b3618-8ae1-4d4c-9df0-3edeb27c1574"
CM022874.1	RepeatMasker	Unknown	32594329	32594439	563	+	.	ID="RND-1_FAMILY-86";Tend="954";Tstart="830";shortTE="F";uid="e48afe7f-bc53-4436-83fe-8c09a11bce66"
CM022874.1	RepeatMasker	LINE/Penelope	51008430	51008537	654	+	.	ID="RND-1_FAMILY-923";Tend="1085";Tstart="979";shortTE="F";uid="6b720343-b942-42e0-aafb-55ac2b4b9131"
CM022874.1	RepeatMasker	SINE/tRNA-RTE	1315826	1316011	683	+	.	ID="RND-4_FAMILY-384";Tend="1133";Tstart="921";shortTE="F";uid="b2fbfc7f-ca6f-4f8d-943a-8b25f671a93d"
CM022874.1	RepeatMasker	RC/Helitron	29686897	29687044	1242	+	.	ID="RND-1_FAMILY-35";Tend="1579";Tstart="1431";shortTE="F";uid="7895641b-e539-40a1-940f-83beb32b214f"
CM022874.1	RepeatMasker	DNA/TcMar-Tc1	28691883	28693670	2048	+	.	ID="RND-5_FAMILY-1382";TEgroup="ctg_1%7CRND-5_FAMILY-1382%7C8";Tend="2441";Tstart="329";shortTE="F";uid="ae9e4a05-a781-4053-8a12-2d3d064d2305"
CM022874.1	RepeatMasker	LINE/Penelope	10156061	10156496	1820	+	.	ID="RND-1_FAMILY-923";Tend="1453";Tstart="982";shortTE="F";uid="50f0efa2-3dc9-492e-b80d-b97b771a1452"
CM022874.1	RepeatMasker	Satellite	50920947	50921122	1057	+	.	ID="RND-6_FAMILY-46";Tend="1539";Tstart="1362";shortTE="F";uid="a31a6599-aad5-4505-8f5a-8e1f3a75a8ce"
CM022874.1	RepeatMasker	Unknown	49748330	49748439	557	+	.	ID="RND-5_FAMILY-594";Tend="1167";Tstart="1045";shortTE="F";uid="9cd253d0-ea43-4522-bae9-f4ccfabeeec2"
CM022874.1	RepeatMasker	LINE/I	49602967	49603181	657	+	.	ID="RND-1_FAMILY-639";Tend="1372";Tstart="1157";shortTE="F";uid="adc3195c-9413-4cf3-b02b-c507765d46a0"
CM022874.1	RepeatMasker	Unknown	31544132	31544402	553	+	.	ID="RND-1_FAMILY-11";Tend="1249";Tstart="1009";shortTE="F";uid="5e72bb5e-9e17-45da-a28b-b125c60424c9"
CM022874.1	RepeatMasker	SINE/tRNA-RTE	14355791	14356135	2468	+	.	ID="RND-1_FAMILY-29";Tend="1220";Tstart="802";shortTE="F";uid="6a359de2-2ebd-45ff-bc05-f81327a2d650"
CM022874.1	RepeatMasker	RC/Helitron	29510577	29510779	1806	+	.	ID="RND-1_FAMILY-234";Tend="2268";Tstart="2066";shortTE="F";uid="aa08dd2f-39e1-4818-bf90-8b5ba5eda4bf"
CM022874.1	RepeatMasker	Unknown	51606428	51606547	604	+	.	ID="RND-4_FAMILY-560";Tend="1843";Tstart="1729";shortTE="F";uid="d65fe917-edbe-4319-be53-360474276c7f"
CM022874.1	RepeatMasker	DNA/hAT-Tip100	43587802	43588053	1652	+	.	ID="RND-4_FAMILY-790";Tend="1301";Tstart="1043";shortTE="F";uid="0edd8644-08e4-4d7b-85b2-7e43d20fb44b"
CM022874.1	RepeatMasker	RC/Helitron	37957190	37957616	1437	+	.	ID="RND-1_FAMILY-197";Tend="2062";Tstart="1576";shortTE="F";uid="1b200e83-5eae-443f-89bb-e0686f7a5a88"
CM022874.1	RepeatMasker	Unknown	621978	622373	1619	+	.	ID="RND-1_FAMILY-92";Tend="1148";Tstart="748";shortTE="F";uid="4f06880c-2433-40f4-8a06-7494b0575e63"
CM022874.1	RepeatMasker	Unknown	25477088	25477315	672	+	.	ID="RND-6_FAMILY-2132";Tend="1179";Tstart="961";shortTE="F";uid="d7007b6f-3748-4309-b1f2-47408c74ad90"
CM022874.1	RepeatMasker	Unknown	34592723	34592873	1009	+	.	ID="RND-5_FAMILY-336";Tend="2179";Tstart="2016";shortTE="F";uid="88190ad8-f04e-4b0a-922d-c2c1dfc3e477"
CM022874.1	RepeatMasker	Unknown	51656394	51656549	870	+	.	ID="RND-6_FAMILY-1901";Tend="1613";Tstart="1440";shortTE="F";uid="5de63edd-4fa4-4d2a-a0d0-d07623922708"
CM022874.1	RepeatMasker	DNA/hAT-Charlie	33773154	33773369	494	+	.	ID="RND-6_FAMILY-2166";Tend="1405";Tstart="1201";shortTE="F";uid="c823687d-d007-4e33-ac3f-535365eed8ba"
CM022874.1	RepeatMasker	RC/Helitron	49388089	49388904	3957	+	.	ID="RND-1_FAMILY-95";Tend="1779";Tstart="936";shortTE="F";uid="4f446a37-3ba9-4d70-a162-f59939caae1f"
CM022874.1	RepeatMasker	RC/Helitron	50777727	50777838	1003	+	.	ID="RND-1_FAMILY-197";Tend="2063";Tstart="1952";shortTE="F";uid="19733a04-1c58-4723-aa1d-63dfdd11c3c0"
CM022874.1	RepeatMasker	Unknown	2372840	2373021	892	+	.	ID="RND-6_FAMILY-446";Tend="1443";Tstart="1249";shortTE="F";uid="48d70578-312a-42aa-92b7-13d63872c281"
CM022874.1	RepeatMasker	Unknown	30396708	30396834	707	+	.	ID="RND-1_FAMILY-39";Tend="891";Tstart="764";shortTE="F";uid="e3b7f1f5-5c93-4509-864c-9b04aa4f7176"
CM022874.1	RepeatMasker	Unknown	26171117	26172050	3125	+	.	ID="RND-6_FAMILY-4302";Tend="1118";Tstart="242";shortTE="F";uid="aabba3ad-7f89-411f-ada1-5b13845f46d0"
CM022874.1	RepeatMasker	Unknown	50522327	50522563	1712	+	.	ID="RND-6_FAMILY-7290";Tend="1426";Tstart="1181";shortTE="F";uid="a5de547b-2e5d-438c-87f2-9c264e6b82e3"
CM022874.1	RepeatMasker	LINE/CR1	23226834	23228343	10100	+	.	ID="RND-1_FAMILY-684";Tend="1691";Tstart="239";shortTE="F";uid="f5ea0d0a-fdf4-423e-9020-45db21b13c6f"
CM022874.1	RepeatMasker	Unknown	26429654	26430417	9247	+	.	ID="RND-1_FAMILY-55";Tend="2332";Tstart="1210";shortTE="F";uid="8703472f-667a-47c4-8e4e-37adacc9edba"
CM022874.1	RepeatMasker	LINE/R1-LOA	16517134	16517297	1364	+	.	ID="RND-1_FAMILY-768";Tend="291";Tstart="128";shortTE="F";uid="dee06521-3397-4be7-92ad-074d7257617a"
CM022874.1	RepeatMasker	Unknown	12426197	12426317	692	+	.	ID="RND-2_FAMILY-22";Tend="1096";Tstart="964";shortTE="F";uid="a432b4a3-3d95-4a8a-9c11-e35db72d0295"
CM022874.1	RepeatMasker	Satellite	5435974	5436243	2290	+	.	ID="RND-6_FAMILY-46";Tend="1196";Tstart="926";shortTE="F";uid="063e1726-9993-4afa-a5b3-98e8a60b8c5c"
CM022874.1	RepeatMasker	Unknown	18928115	18928452	1585	+	.	ID="RND-4_FAMILY-30";Tend="1288";Tstart="914";shortTE="F";uid="85031bc6-e7a7-4cb4-b23c-50c3da2fd832"
CM022874.1	RepeatMasker	DNA/hAT-Tip100	46018951	46019187	1482	+	.	ID="RND-4_FAMILY-13";Tend="1098";Tstart="861";shortTE="F";uid="a1d23eba-6546-4d67-8484-f5955a19ea14"
CM022874.1	RepeatMasker	LINE/I-Jockey	37803297	37803406	734	+	.	ID="RND-4_FAMILY-1457";Tend="1062";Tstart="953";shortTE="F";uid="e0b0d294-8528-43e6-b6ac-ad7150ec4176"
CM022874.1	RepeatMasker	SINE/tRNA-RTE	39527083	39527233	783	+	.	ID="RND-6_FAMILY-1330";Tend="1114";Tstart="943";shortTE="F";uid="c776d12f-6e51-4bab-a5f2-057b56d65cf6"
CM022874.1	RepeatMasker	LINE/CR1	50605629	50606099	589	+	.	ID="RND-1_FAMILY-367";TEgroup="ctg_1%7CRND-1_FAMILY-367%7C4";Tend="1433";Tstart="1061";shortTE="F";uid="7a2ad7a9-c7d1-4228-814f-397db8b8a49b"
CM022874.1	RepeatMasker	Unknown	43044093	43044466	1338	+	.	ID="RND-6_FAMILY-6725";Tend="879";Tstart="452";shortTE="F";uid="2038871e-b29f-4a1f-b60f-404411d1614d"
CM022874.1	RepeatMasker	LTR	47054102	47054209	605	+	.	ID="RND-1_FAMILY-393";Tend="3358";Tstart="3242";shortTE="F";uid="1ba5aba0-0411-42da-9418-671aa7900df6"
CM022874.1	RepeatMasker	Unknown	28869427	28870692	5291	+	.	ID="RND-1_FAMILY-189";Tend="2428";Tstart="1296";shortTE="F";uid="fc1d967f-cb6a-41be-8dd0-1e989e42c7a8"
CM022874.1	RepeatMasker	SINE/tRNA-RTE	39136621	39136951	2385	+	.	ID="RND-4_FAMILY-632";Tend="1114";Tstart="778";shortTE="F";uid="ddabdedd-3c5b-4d68-893c-007feb78c476"
CM022874.1	RepeatMasker	Unknown	42998893	42999032	771	+	.	ID="RND-2_FAMILY-22";Tend="1097";Tstart="957";shortTE="F";uid="3d323be8-7d77-4e36-aceb-a9cf0f79ca43"
CM022874.1	RepeatMasker	Unknown	29782921	29783551	9419	+	.	ID="RND-1_FAMILY-28";Tend="2431";Tstart="568";shortTE="F";uid="79ea388d-c7b6-4a7e-98df-74fafae209e6"
CM022874.1	RepeatMasker	SINE/tRNA-RTE	46918779	46919072	1982	+	.	ID="RND-4_FAMILY-384";Tend="1184";Tstart="899";shortTE="F";uid="0bcf78cc-aa02-4e7c-9882-0f1e5932ecf2"
CM022874.1	RepeatMasker	Unknown	4441887	4442022	429	+	.	ID="RND-5_FAMILY-2591";Tend="448";Tstart="333";shortTE="F";uid="31bda1ed-9c2b-432a-a2ee-b6126455911d"
CM022874.1	RepeatMasker	Unknown	51658443	51658935	2450	+	.	ID="RND-1_FAMILY-160";Tend="1390";Tstart="949";shortTE="F";uid="c9e5a6bc-5c45-4dcb-873e-9b86c0de822b"
CM022874.1	RepeatMasker	Unknown	14921198	14921301	521	+	.	ID="RND-6_FAMILY-15185";TEgroup="ctg_1%7CRND-6_FAMILY-15185%7C1";Tend="412";Tstart="317";shortTE="T";uid="6f7f2526-606f-4eb4-b4c2-08d59b583da5"
CM022874.1	RepeatMasker	Satellite	49916046	49916230	1367	+	.	ID="RND-6_FAMILY-46";Tend="1472";Tstart="1282";shortTE="F";uid="814341ef-f910-425e-856e-ca5cb1c757fb"
CM022874.1	RepeatMasker	Unknown	5873160	5873733	3506	+	.	ID="RND-1_FAMILY-654";Tend="1643";Tstart="970";shortTE="F";uid="49b1caef-2992-4ebd-9584-c165e1abecdc"
CM022874.1	RepeatMasker	LINE/RTE-BovB	42314524	42314849	638	+	.	ID="RND-5_FAMILY-1267";Tend="1201";Tstart="872";shortTE="F";uid="f81cf733-a6c3-483a-8f4d-9dfc215c256a"
CM022874.1	RepeatMasker	Unknown	43385564	43385871	2206	+	.	ID="RND-6_FAMILY-3995";Tend="1399";Tstart="1081";shortTE="F";uid="45d5e7a4-124b-4bf6-a62b-03b6315e7ac4"
CM022874.1	RepeatMasker	SINE/tRNA-RTE	29548081	29548248	511	+	.	ID="RND-6_FAMILY-1330";Tend="1048";Tstart="889";shortTE="F";uid="fdde5abc-249a-45c8-ad1b-986b51fddc2f"
CM022874.1	RepeatMasker	Unknown	22286971	22287146	1044	+	.	ID="RND-4_FAMILY-1951";Tend="871";Tstart="703";shortTE="F";uid="d797510e-07a1-4cd6-aabd-497eff6166b0"
CM022874.1	RepeatMasker	Unknown	9442348	9442539	759	+	.	ID="RND-1_FAMILY-203";Tend="945";Tstart="733";shortTE="F";uid="fb195c1c-dc07-495e-9037-ce10587247ec"
CM022874.1	RepeatMasker	Unknown	36183239	36183411	989	+	.	ID="RND-6_FAMILY-4999";Tend="1159";Tstart="985";shortTE="F";uid="e1e72a3d-14a0-4ad6-ac1b-df3f2cb67504"
CM022874.1	RepeatMasker	Unknown	43630125	43630399	1522	+	.	ID="RND-3_FAMILY-332";Tend="1507";Tstart="1223";shortTE="F";uid="68d4079c-f846-4ac0-92e0-dbf8e4d4f3af"
CM022874.1	RepeatMasker	RC/Helitron	21644075	21644589	4029	+	.	ID="RND-6_FAMILY-12178";Tend="1506";Tstart="957";shortTE="F";uid="d953a7ac-72e8-4692-b4d1-b9cdd62fc789"
CM022874.1	RepeatMasker	RC/Helitron	32573403	32573877	2775	+	.	ID="RND-1_FAMILY-193";Tend="1986";Tstart="1450";shortTE="F";uid="a2061443-6108-4db9-8985-6ce7243b34dd"
CM022874.1	RepeatMasker	Unknown	8804824	8805113	1559	+	.	ID="RND-5_FAMILY-4296";Tend="1440";Tstart="1116";shortTE="F";uid="f3a82598-92ee-452b-a61e-1dd0b1528a51"
CM022874.1	RepeatMasker	Satellite	30808476	30808646	719	+	.	ID="RND-3_FAMILY-672";Tend="1171";Tstart="974";shortTE="F";uid="f90e411c-4eed-4bae-91ce-5de89727109b"
CM022874.1	RepeatMasker	Unknown	6629543	6629800	1389	+	.	ID="RND-5_FAMILY-1501";Tend="1218";Tstart="944";shortTE="F";uid="3c3a00a4-df31-4a14-8704-825a47ca2d99"
CM022874.1	RepeatMasker	Satellite	17168724	17168856	636	+	.	ID="RND-6_FAMILY-577";Tend="889";Tstart="746";shortTE="F";uid="13065a0f-2660-43b0-b73c-870a3e765a85"
CM022874.1	RepeatMasker	Unknown	38995705	38995959	971	+	.	ID="RND-1_FAMILY-441";Tend="1213";Tstart="952";shortTE="F";uid="e987586b-7aa0-4758-8acd-9b87b7c5d956"
CM022874.1	RepeatMasker	DNA/PIF-Spy	46449966	46450067	563	+	.	ID="RND-4_FAMILY-830";Tend="731";Tstart="630";shortTE="F";uid="bb0fa7f2-0910-4a06-968d-3af66d778e4d"
CM022874.1	RepeatMasker	Unknown	7677918	7678170	762	+	.	ID="RND-6_FAMILY-7290";Tend="1416";Tstart="1143";shortTE="F";uid="1c7f518e-798f-4b36-a302-1bf297330d15"
CM022874.1	RepeatMasker	Unknown	46461929	46462154	1168	+	.	ID="RND-1_FAMILY-66";Tend="1158";Tstart="930";shortTE="F";uid="44c8a6bb-1411-4cbc-9120-e07a7b65db05"
CM022874.1	RepeatMasker	Unknown	36985943	36986104	517	+	.	ID="RND-6_FAMILY-7290";Tend="1327";Tstart="1162";shortTE="F";uid="ae39257e-b214-44ab-998b-057097a46ea2"
CM022874.1	RepeatMasker	DNA/Academ-1	44008252	44008583	923	+	.	ID="RND-5_FAMILY-2350";Tend="1235";Tstart="845";shortTE="F";uid="f29e5371-e8f9-4079-9f29-80285eb3697c"
CM022874.1	RepeatMasker	DNA/TcMar-Tc1	30733265	30733407	1111	+	.	ID="RND-1_FAMILY-377";Tend="720";Tstart="578";shortTE="F";uid="28477ba0-5b23-48b7-a523-3dd8deca8644"
CM022874.1	RepeatMasker	LINE/L2	50701761	50701867	838	+	.	ID="RND-1_FAMILY-484";Tend="1750";Tstart="1644";shortTE="F";uid="e09028b0-fd2f-417b-a8e8-c9b40ed4cb70"
CM022874.1	RepeatMasker	Unknown	2775259	2775481	430	+	.	ID="RND-6_FAMILY-7290";Tend="1414";Tstart="1221";shortTE="F";uid="5367a5fb-f492-40c9-b47e-e4def10f9271"
CM022874.1	RepeatMasker	DNA/hAT-Tag1	39245968	39246080	827	+	.	ID="RND-6_FAMILY-13095";Tend="1517";Tstart="1413";shortTE="F";uid="98a43d2e-c379-4a2f-bbe5-b07b93fedd6f"
CM022874.1	RepeatMasker	LINE/L2	47489020	47489206	575	+	.	ID="RND-6_FAMILY-11724";Tend="1802";Tstart="1643";shortTE="F";uid="7b7c9158-72e5-4713-889f-22ce9ecb395f"
CM022874.1	RepeatMasker	DNA/TcMar	51859768	51860307	3834	+	.	ID="RND-6_FAMILY-8695";Tend="1421";Tstart="840";shortTE="F";uid="b0eb8851-61eb-4e6e-a7dd-a49a05316b41"
CM022874.1	RepeatMasker	Unknown	20395592	20395765	496	+	.	ID="RND-6_FAMILY-9040";Tend="1325";Tstart="1183";shortTE="F";uid="e0dba481-84da-4260-bc12-3c97ac43160a"
CM022874.1	RepeatMasker	Unknown	28491357	28491660	1693	+	.	ID="RND-1_FAMILY-28";Tend="1003";Tstart="647";shortTE="F";uid="27615aad-7d9d-4956-838a-d1fc10de4717"
CM022874.1	RepeatMasker	Satellite	36809166	36809437	1322	+	.	ID="RND-6_FAMILY-5508";Tend="1610";Tstart="1341";shortTE="F";uid="9cd3309a-20a6-4a5c-9c3f-8a71bdbbebff"
CM022874.1	RepeatMasker	Unknown	21426725	21426929	850	+	.	ID="RND-1_FAMILY-89";Tend="1451";Tstart="1243";shortTE="F";uid="f6717b47-c285-4788-a148-19be94b99cdf"
CM022874.1	RepeatMasker	LTR/ERV1	52352835	52353000	1416	+	.	ID="RND-1_FAMILY-268";Tend="1043";Tstart="878";shortTE="F";uid="752c0873-4e81-4a29-8da9-f263878a4077"
CM022874.1	RepeatMasker	DNA/Academ-1	34377237	34377677	3195	+	.	ID="RND-5_FAMILY-208";Tend="957";Tstart="531";shortTE="F";uid="cfa855e9-322d-44fc-8970-f30cce0e1ce1"
CM022874.1	RepeatMasker	RC/Helitron	1938921	1939132	733	+	.	ID="RND-1_FAMILY-95";Tend="1886";Tstart="1650";shortTE="F";uid="155b9c60-d7c2-419f-9981-c12bc12e0b94"
CM022874.1	RepeatMasker	Unknown	42089733	42089908	773	+	.	ID="RND-1_FAMILY-49";Tend="1142";Tstart="961";shortTE="F";uid="9df617cd-4931-4ca9-a603-2049e3aaec6b"
CM022874.1	RepeatMasker	SINE/tRNA-RTE	34532992	34533296	2024	+	.	ID="RND-1_FAMILY-48";Tend="1184";Tstart="880";shortTE="F";uid="81cc2944-bbed-475c-9e4e-596c9ce843f6"
CM022874.1	RepeatMasker	LINE/RTE-BovB	42746237	42746506	1225	+	.	ID="RND-5_FAMILY-1885";Tend="1228";Tstart="942";shortTE="F";uid="7d26901c-dbce-4555-8c1a-ba8a8fc9f9c2"
CM022874.1	RepeatMasker	DNA/hAT-Tip100	40180341	40180546	912	+	.	ID="RND-4_FAMILY-13";Tend="1104";Tstart="896";shortTE="F";uid="2473990a-b2ad-4dbf-870a-300b94e4be4d"
CM022874.1	RepeatMasker	RC/Helitron	43529486	43529600	681	+	.	ID="RND-1_FAMILY-50";Tend="1187";Tstart="1076";shortTE="F";uid="1297fbf7-947a-4bf0-ae9c-54a29ec5741e"
CM022874.1	RepeatMasker	DNA	40261686	40261820	526	+	.	ID="RND-5_FAMILY-2114";Tend="1925";Tstart="1807";shortTE="F";uid="e19d6b64-932f-49d0-8434-dfd805ea8784"
CM022874.1	RepeatMasker	DNA/hAT-Tip100	45154252	45154401	1235	+	.	ID="RND-6_FAMILY-5418";Tend="1721";Tstart="1573";shortTE="F";uid="9d3ede93-886d-4e41-ba67-d5f1b597d676"
CM022874.1	RepeatMasker	Unknown	612286	612487	665	+	.	ID="RND-1_FAMILY-49";TEgroup="ctg_1%7CRND-1_FAMILY-49%7C3";Tend="1474";Tstart="1002";shortTE="F";uid="991a176f-287f-494b-9b79-0df4cee8e193"
CM022874.1	RepeatMasker	RC/Helitron	40575220	40575532	1967	+	.	ID="RND-1_FAMILY-285";Tend="1131";Tstart="821";shortTE="F";uid="f4da53b2-51be-41a0-98d9-5eee25d8af89"
CM022874.1	RepeatMasker	Unknown	43851558	43851699	738	+	.	ID="RND-1_FAMILY-835";Tend="1043";Tstart="898";shortTE="F";uid="9dd52a35-cff3-4a32-89ca-4c5fd74e911d"
CM022874.1	RepeatMasker	DNA/TcMar-Tc1	51244113	51244687	4267	+	.	ID="RND-1_FAMILY-226";Tend="1461";Tstart="894";shortTE="F";uid="08d9da59-3331-4bc7-a6ff-8a9b0700809d"
CM022874.1	RepeatMasker	Unknown	38627872	38628531	1187	+	.	ID="RND-6_FAMILY-28160";Tend="1364";Tstart="1064";shortTE="F";uid="48261fc3-4eb4-4699-8398-e6711b0ba29b"
CM022874.1	RepeatMasker	Unknown	18048690	18048892	1344	+	.	ID="RND-1_FAMILY-159";Tend="1184";Tstart="965";shortTE="F";uid="e637d4a2-f35a-4d22-baaa-70bc1a2608e8"
CM022874.1	RepeatMasker	Unknown	45286732	45286952	1348	+	.	ID="RND-6_FAMILY-2576";Tend="2311";Tstart="2085";shortTE="F";uid="86ce724b-b512-4b86-ba76-71db3f2df79e"
CM022874.1	RepeatMasker	DNA/hAT-Charlie	8791964	8792100	400	+	.	ID="RND-6_FAMILY-2166";Tend="1521";Tstart="1392";shortTE="F";uid="29ec505d-4c1a-4662-b5fa-7ed00591dc44"
CM022874.1	RepeatMasker	Unknown	37585006	37585107	456	+	.	ID="RND-1_FAMILY-49";Tend="1053";Tstart="957";shortTE="F";uid="4ece5ac0-fff5-499b-9fc6-e5290893471f"
CM022874.1	RepeatMasker	LINE/Penelope	43095698	43096114	1000	+	.	ID="RND-1_FAMILY-923";Tend="1454";Tstart="994";shortTE="F";uid="e4d27e6b-3c89-4c58-aca3-23ab43a2dec6"
CM022874.1	RepeatMasker	Unknown	11143281	11144518	3838	+	.	ID="RND-1_FAMILY-55";Tend="1478";Tstart="131";shortTE="F";uid="bc16f194-c339-40ec-a2d8-211c5f5ef003"
CM022874.1	RepeatMasker	Satellite	51569387	51569569	617	+	.	ID="RND-3_FAMILY-672";Tend="1146";Tstart="961";shortTE="F";uid="d95e7d07-1025-4fa6-b6ec-75dfb6cae856"
CM022874.1	RepeatMasker	Unknown	9927176	9927292	495	+	.	ID="RND-1_FAMILY-99";Tend="1113";Tstart="991";shortTE="F";uid="4fa22532-386b-4887-9ab3-ffd41fc4c317"
CM022874.1	RepeatMasker	Unknown	9285771	9285988	1703	+	.	ID="RND-1_FAMILY-137";Tend="1211";Tstart="988";shortTE="F";uid="21ad926d-b17f-46ac-8bac-aebc20f37ec7"
CM022874.1	RepeatMasker	SINE/tRNA-RTE	42826768	42826912	738	+	.	ID="RND-4_FAMILY-384";Tend="1136";Tstart="989";shortTE="F";uid="554642f1-bd11-4de5-87ce-f6066c71e85d"
CM022874.1	RepeatMasker	Unknown	18768415	18768575	930	+	.	ID="RND-6_FAMILY-9040";Tend="1143";Tstart="975";shortTE="F";uid="6030020e-9351-41e3-b96f-5327ca6dd3ef"
CM022874.1	RepeatMasker	RC/Helitron	12098912	12099042	534	+	.	ID="RND-6_FAMILY-3129";Tend="2711";Tstart="2537";shortTE="F";uid="4f2737aa-d627-4dc9-90ac-73c294b7be29"
CM022874.1	RepeatMasker	LINE/R1-LOA	10170063	10170166	486	+	.	ID="RND-6_FAMILY-3612";Tend="3491";Tstart="3412";shortTE="F";uid="a70fc5de-ecb3-4661-b1ee-f645e1ef976a"
CM022874.1	RepeatMasker	Unknown	30505866	30506054	436	+	.	ID="RND-4_FAMILY-176";TEgroup="ctg_1%7CRND-4_FAMILY-176%7C1";Tend="1262";Tstart="1142";shortTE="F";uid="560ad762-7657-4c1a-b7ad-d70f29fcce3f"
CM022874.1	RepeatMasker	Satellite	30749639	30749888	2134	+	.	ID="RND-6_FAMILY-577";Tend="1280";Tstart="1029";shortTE="F";uid="ee91cc6f-5321-48a9-ab82-cf913e129216"
CM022874.1	RepeatMasker	SINE/MIR	49499052	49499344	1153	+	.	ID="RND-1_FAMILY-44";Tend="1182";Tstart="887";shortTE="F";uid="27a084d0-7efa-4bd0-8429-176374d9f8a7"
CM022874.1	RepeatMasker	Unknown	11357479	11357735	1467	+	.	ID="RND-5_FAMILY-563";Tend="1194";Tstart="934";shortTE="F";uid="d2b756e7-9b34-4580-bda2-e33b42a6021b"
CM022874.1	RepeatMasker	Unknown	1346648	1346821	808	+	.	ID="RND-5_FAMILY-1590";Tend="1574";Tstart="1442";shortTE="F";uid="1ecfeb23-d857-4332-9986-e31e79dd5151"
CM022874.1	RepeatMasker	Unknown	31115035	31115202	676	+	.	ID="RND-4_FAMILY-30";Tend="1255";Tstart="1049";shortTE="F";uid="1668cbde-908f-41b9-a360-8bd46576d875"
CM022874.1	RepeatMasker	DNA/TcMar-Tc1	30243692	30244062	2524	+	.	ID="RND-1_FAMILY-377";Tend="943";Tstart="572";shortTE="F";uid="d51b3cf7-2ff0-4fc4-99e0-e86d747c5833"
CM022874.1	RepeatMasker	LINE/RTE-BovB	40202678	40202905	900	+	.	ID="RND-4_FAMILY-658";Tend="1494";Tstart="1107";shortTE="F";uid="32468586-71a6-48c4-ba93-a3e6616affe9"
CM022874.1	RepeatMasker	LINE/RTE-BovB	38040837	38041133	1625	+	.	ID="RND-1_FAMILY-30";Tend="1104";Tstart="803";shortTE="F";uid="0b5353fc-16be-49cc-906f-357ad0db5b9a"
CM022874.1	RepeatMasker	Unknown	40958617	40958760	606	+	.	ID="RND-6_FAMILY-87";Tend="1126";Tstart="972";shortTE="F";uid="1000b61b-5f9c-4f05-9382-571b86dbbe3e"
CM022874.1	RepeatMasker	Unknown	36188895	36189049	658	+	.	ID="RND-1_FAMILY-90";Tend="1298";Tstart="1143";shortTE="F";uid="21a759a8-377f-4355-a974-4cb4cd3669d5"
CM022874.1	RepeatMasker	Unknown	33785212	33786696	9450	+	.	ID="RND-5_FAMILY-3581";Tend="2082";Tstart="531";shortTE="F";uid="1752608a-2574-4d65-9bae-f42271a6c374"
CM022874.1	RepeatMasker	LINE/RTE-BovB	37472852	37473070	1325	+	.	ID="RND-1_FAMILY-75";Tend="1402";Tstart="1160";shortTE="F";uid="f15c5e6e-91f1-4696-889c-d202151d0d1d"
CM022874.1	RepeatMasker	Unknown	30721951	30722540	3713	+	.	ID="RND-4_FAMILY-132";Tend="1534";Tstart="935";shortTE="F";uid="55bbb9a4-170d-499b-a5ef-3648f7bbadac"
CM022874.1	RepeatMasker	Unknown	33324603	33324983	2277	+	.	ID="RND-1_FAMILY-203";Tend="1136";Tstart="733";shortTE="F";uid="79cfdf4b-c9fb-4501-be07-129243aed726"
CM022874.1	RepeatMasker	DNA/TcMar-Tc1	27663621	27664204	3097	+	.	ID="RND-1_FAMILY-873";Tend="1867";Tstart="1255";shortTE="F";uid="54a3cf2b-a7ad-4d20-bdb8-e3f8f9da6bdb"
CM022874.1	RepeatMasker	Satellite	39265947	39266125	577	+	.	ID="RND-3_FAMILY-672";Tend="1161";Tstart="958";shortTE="F";uid="10a31817-f661-4d9f-9a3f-6bc7e48f8d66"
CM022874.1	RepeatMasker	Unknown	39346630	39346764	752	+	.	ID="RND-6_FAMILY-6615";Tend="1058";Tstart="919";shortTE="F";uid="d0966285-333e-4331-9bc4-877880ce5c97"
CM022874.1	RepeatMasker	Unknown	37051267	37051420	573	+	.	ID="RND-6_FAMILY-9040";Tend="1151";Tstart="977";shortTE="F";uid="bcff16b6-d378-49f3-ac4f-53038b2c605d"
CM022874.1	RepeatMasker	Unknown	31327081	31327447	615	+	.	ID="RND-6_FAMILY-1448";Tend="3689";Tstart="3304";shortTE="F";uid="799adf71-44ea-41dc-91d7-b0782131d096"
CM022874.1	RepeatMasker	RC/Helitron	20945899	20946130	2012	+	.	ID="RND-1_FAMILY-389";Tend="1973";Tstart="1741";shortTE="F";uid="1545a3ad-4561-4cff-878f-aa06bde323bb"
CM022874.1	RepeatMasker	Unknown	44963614	44963744	616	+	.	ID="RND-2_FAMILY-22";Tend="1139";Tstart="1009";shortTE="F";uid="d5714eeb-b49d-4e47-b523-8428291c55e8"
CM022874.1	RepeatMasker	Unknown	12525234	12525400	840	+	.	ID="RND-5_FAMILY-336";Tend="1832";Tstart="1667";shortTE="F";uid="f264d02b-efcc-454b-812a-c6366be70b6d"
CM022874.1	RepeatMasker	Unknown	47092612	47092750	517	+	.	ID="RND-5_FAMILY-1380";Tend="636";Tstart="516";shortTE="F";uid="9bae041b-2c0c-4f4d-a8ef-9fec8dfe6ca7"
CM022874.1	RepeatMasker	DNA/hAT-Tip100	15384786	15385232	3511	+	.	ID="RND-1_FAMILY-217";Tend="1302";Tstart="844";shortTE="F";uid="2fcacb09-6c68-4362-827c-8c9cc5713daa"
CM022874.1	RepeatMasker	Unknown	39977995	39978220	1434	+	.	ID="RND-6_FAMILY-8473";Tend="1805";Tstart="1567";shortTE="F";uid="a443100c-c965-4bcf-8713-ba9aa3704658"
CM022874.1	RepeatMasker	LINE/L2	22181665	22182068	1621	+	.	ID="RND-5_FAMILY-1092";Tend="1396";Tstart="989";shortTE="F";uid="9ffeef9d-e171-4550-a568-741f470e204b"
CM022874.1	RepeatMasker	Unknown	39658698	39658814	451	+	.	ID="RND-2_FAMILY-22";Tend="1113";Tstart="1002";shortTE="F";uid="0fbc0f1f-81aa-4ec8-91c2-77ce9f9e4e58"
CM022874.1	RepeatMasker	Unknown	18783763	18784084	1161	+	.	ID="RND-6_FAMILY-9040";Tend="1303";Tstart="986";shortTE="F";uid="641f74af-e5f2-4fe4-a04c-5c67605c37cd"
CM022874.1	RepeatMasker	Unknown	22737650	22737840	459	+	.	ID="RND-6_FAMILY-1647";Tend="700";Tstart="508";shortTE="F";uid="0edc8028-64e6-404c-8392-c48cbabe71da"
CM022874.1	RepeatMasker	Unknown	30979821	30980010	1355	+	.	ID="RND-6_FAMILY-7290";Tend="1367";Tstart="1163";shortTE="F";uid="0dee20fe-d05d-4ff6-b3fb-539ce0175acc"
CM022874.1	RepeatMasker	RC/Helitron	12979437	12979579	465	+	.	ID="RND-1_FAMILY-197";Tend="974";Tstart="845";shortTE="F";uid="bec6c048-8cce-41a8-ad58-8dd730bb30d8"
CM022874.1	RepeatMasker	RC/Helitron	22501317	22501497	1274	+	.	ID="RND-1_FAMILY-476";Tend="2235";Tstart="2048";shortTE="F";uid="37f996b0-c4a0-4114-a99e-460ef69182e9"
CM022874.1	RepeatMasker	Unknown	6358102	6358230	464	+	.	ID="RND-6_FAMILY-6755";Tend="1218";Tstart="1077";shortTE="F";uid="d97a519b-b69c-4cf0-9da5-900d135bba08"
CM022874.1	RepeatMasker	RC/Helitron	49450892	49451578	5366	+	.	ID="RND-6_FAMILY-2083";Tend="1723";Tstart="1013";shortTE="F";uid="fe427c59-c79c-4e6d-b150-bb2ae292b35e"
CM022874.1	RepeatMasker	Unknown	24969680	24970603	5578	+	.	ID="RND-1_FAMILY-42";Tend="1968";Tstart="821";shortTE="F";uid="430f4a38-c572-4b48-9294-fa50ad1a6e53"
CM022874.1	RepeatMasker	RC/Helitron	18919319	18919462	982	+	.	ID="RND-1_FAMILY-170";Tend="653";Tstart="501";shortTE="F";uid="3765d151-f261-4bb7-ac6e-22d04b341ebd"
CM022874.1	RepeatMasker	Unknown	6682443	6682968	1237	+	.	ID="RND-2_FAMILY-87";TEgroup="ctg_1%7CRND-2_FAMILY-87%7C4";Tend="1306";Tstart="953";shortTE="F";uid="dc545b5b-f7b3-4d8f-882f-8e6431c485ea"
CM022874.1	RepeatMasker	Unknown	35333779	35334401	2631	+	.	ID="RND-5_FAMILY-2473";Tend="1351";Tstart="708";shortTE="F";uid="00ee6baa-57e5-4260-a666-e66fcb99110a"
CM022874.1	RepeatMasker	Unknown	31014294	31014463	437	+	.	ID="RND-5_FAMILY-3139";TEgroup="ctg_1%7CRND-5_FAMILY-3139%7C1";Tend="1551";Tstart="862";shortTE="T";uid="0acba39a-1910-4421-ad51-ab6bfe8932e7"
CM022874.1	RepeatMasker	SINE/tRNA-RTE	38352522	38352900	2589	+	.	ID="RND-4_FAMILY-384";Tend="1198";Tstart="853";shortTE="F";uid="872dff7e-5836-4826-bea6-2c3b3f64f62e"
CM022874.1	RepeatMasker	Unknown	20847795	20847920	719	+	.	ID="RND-4_FAMILY-45";Tend="965";Tstart="839";shortTE="F";uid="db6d57c3-624f-4197-af8f-3ead148aabcb"
CM022874.1	RepeatMasker	SINE/tRNA-RTE	44469791	44470105	2597	+	.	ID="RND-1_FAMILY-48";Tend="1201";Tstart="887";shortTE="F";uid="c28ce40e-508c-4b5b-ab4a-950afe529201"
CM022874.1	RepeatMasker	RC/Helitron	49350274	49350953	4629	+	.	ID="RND-5_FAMILY-848";Tend="1614";Tstart="897";shortTE="F";uid="20207bb1-aae5-490d-aef8-e309d102967b"
CM022874.1	RepeatMasker	DNA/TcMar-Tc1	14832197	14832680	2921	+	.	ID="RND-4_FAMILY-404";Tend="1458";Tstart="956";shortTE="F";uid="dccf0ff1-d4f4-40eb-bf35-92b17d78dc5f"
CM022874.1	RepeatMasker	DNA/PIF-Harbinger	3007699	3008180	577	+	.	ID="RND-5_FAMILY-244";TEgroup="ctg_1%7CRND-5_FAMILY-244%7C1";Tend="1531";Tstart="936";shortTE="F";uid="aa00c7fc-3f2b-440b-b2ba-0d480c46bef1"
CM022874.1	RepeatMasker	Unknown	19172975	19173888	3301	+	.	ID="RND-4_FAMILY-560";Tend="1888";Tstart="847";shortTE="F";uid="cd613e4b-98fd-4828-a4ae-dffa5bc51a3f"
CM022874.1	RepeatMasker	DNA/TcMar-Tc1	36231868	36232310	2224	+	.	ID="RND-5_FAMILY-1880";Tend="1391";Tstart="924";shortTE="F";uid="98d7c4bd-5fca-4f50-9971-923e4668b54d"
CM022874.1	RepeatMasker	LINE/CR1	7378557	7378710	1030	+	.	ID="RND-6_FAMILY-8660";Tend="1633";Tstart="1450";shortTE="F";uid="421112a2-d013-44a8-9d02-cfa2bdb4ef5f"
CM022874.1	RepeatMasker	DNA/hAT-Charlie	47404343	47404717	1288	+	.	ID="RND-1_FAMILY-582";Tend="1239";Tstart="949";shortTE="F";uid="477d0209-162d-4c51-9b67-1b04b097424f"
CM022874.1	RepeatMasker	LINE/CR1	32609647	32609748	591	+	.	ID="RND-5_FAMILY-435";Tend="1140";Tstart="1040";shortTE="F";uid="a43df26c-df4e-478e-bc02-0b6c7a5dbc95"
CM022874.1	RepeatMasker	Satellite	8555780	8556039	1859	+	.	ID="RND-5_FAMILY-399";Tend="1207";Tstart="935";shortTE="F";uid="ff93e236-02f7-4f06-b3ae-ee938a02beaa"
CM022874.1	RepeatMasker	Unknown	30236700	30237260	1487	+	.	ID="RND-1_FAMILY-11";TEgroup="ctg_1%7CRND-1_FAMILY-11%7C3";Tend="1421";Tstart="972";shortTE="F";uid="b051d181-caae-41e3-9b06-89360d23c474"
CM022874.1	RepeatMasker	Unknown	12784852	12784991	916	+	.	ID="RND-6_FAMILY-524";Tend="1098";Tstart="959";shortTE="F";uid="51d5d762-23b0-4e08-87ac-5d91c7416694"
CM022874.1	RepeatMasker	Unknown	30623341	30623463	881	+	.	ID="RND-6_FAMILY-802";Tend="609";Tstart="482";shortTE="F";uid="b165a14b-c8f2-404b-af8d-dd1576217aad"
CM022874.1	RepeatMasker	Unknown	10089992	10090132	664	+	.	ID="RND-1_FAMILY-99";Tend="1104";Tstart="961";shortTE="F";uid="2bff6d92-c5e3-4708-9ffa-18ad3fe8e5da"
CM022874.1	RepeatMasker	RC/Helitron	44725645	44726158	2392	+	.	ID="RND-1_FAMILY-8";Tend="1387";Tstart="840";shortTE="F";uid="98834694-ba62-4032-9d45-e96fcfe74c8a"
CM022874.1	RepeatMasker	LINE/R1-LOA	33706112	33706292	1390	+	.	ID="RND-1_FAMILY-768";Tend="303";Tstart="117";shortTE="F";uid="8e1db20e-1afc-4e3a-b153-ab6b124abe2c"
CM022874.1	RepeatMasker	DNA	27715265	27715581	2613	+	.	ID="RND-1_FAMILY-1127";Tend="2823";Tstart="2506";shortTE="F";uid="ec0dff65-de2e-485c-8716-efaf1dbf215f"
CM022874.1	RepeatMasker	Unknown	42640771	42640996	1381	+	.	ID="RND-4_FAMILY-70";Tend="1056";Tstart="825";shortTE="F";uid="817eb869-cac6-46f0-ac76-bfd66c49c833"
CM022874.1	RepeatMasker	Unknown	8204059	8204211	452	+	.	ID="RND-4_FAMILY-1056";Tend="551";Tstart="393";shortTE="F";uid="856dd812-522c-40ae-a722-0b8c196a2c9c"
CM022874.1	RepeatMasker	RC/Helitron	50953658	50954033	1619	+	.	ID="RND-6_FAMILY-6367";Tend="1269";Tstart="930";shortTE="F";uid="8b281928-dfca-41fd-8f6d-386121000e80"
CM022874.1	RepeatMasker	Unknown	41062730	41062849	513	+	.	ID="RND-1_FAMILY-279";Tend="1278";Tstart="1163";shortTE="F";uid="34232a0c-cb87-479c-a427-9287e94890dc"
CM022874.1	RepeatMasker	SINE/MIR	24030016	24030157	548	+	.	ID="RND-1_FAMILY-44";Tend="1012";Tstart="871";shortTE="F";uid="4bdcf871-b724-47fa-84dd-dde01f4a2d40"
CM022874.1	RepeatMasker	RC/Helitron	36577993	36578229	1661	+	.	ID="RND-1_FAMILY-285";Tend="1093";Tstart="830";shortTE="F";uid="bafa4a25-ab06-4e2e-ba73-1009e7e1b46d"
CM022874.1	RepeatMasker	Unknown	24954466	24954677	1676	+	.	ID="RND-1_FAMILY-133";Tend="1530";Tstart="1318";shortTE="F";uid="7d38be8b-1200-4605-9b48-4d51ee76f330"
CM022874.1	RepeatMasker	Unknown	18157059	18157194	884	+	.	ID="RND-4_FAMILY-4275";Tend="1086";Tstart="954";shortTE="F";uid="42a209cb-2930-44c0-ae20-33bf662dea3e"
CM022874.1	RepeatMasker	LINE/I-Jockey	14611538	14611803	1841	+	.	ID="RND-6_FAMILY-1032";Tend="1103";Tstart="823";shortTE="F";uid="a36354e3-13b6-4b68-9173-5d6da43483a3"
CM022874.1	RepeatMasker	Unknown	18522539	18522658	704	+	.	ID="RND-1_FAMILY-203";Tend="880";Tstart="734";shortTE="F";uid="b765f0b2-b25c-4d4c-805c-77cc9c76a1f0"
CM022874.1	RepeatMasker	Unknown	29846296	29846503	1600	+	.	ID="RND-1_FAMILY-133";Tend="1542";Tstart="1334";shortTE="F";uid="9552a1f1-abe0-4fb1-ab55-ffaef5229c34"
CM022874.1	RepeatMasker	LINE/L2	39596947	39599336	6779	+	.	ID="RND-6_FAMILY-9942";Tend="1866";Tstart="1";shortTE="F";uid="8f888678-d11d-4690-a7ca-8c03542beeb0"
CM022874.1	RepeatMasker	DNA/TcMar-Tc1	15775693	15775854	461	+	.	ID="MARINER-60_HSAL";Tend="2862";Tstart="2702";shortTE="F";uid="98afb32d-de59-4f7c-a82e-c4875bcdba3d"
CM022874.1	RepeatMasker	Unknown	20611054	20611645	4344	+	.	ID="RND-1_FAMILY-133";Tend="1555";Tstart="955";shortTE="F";uid="89e8e5b8-a6d4-4d5b-a96a-3aa274ab8b27"
CM022874.1	RepeatMasker	Unknown	43470975	43471519	4397	+	.	ID="RND-6_FAMILY-1699";Tend="2399";Tstart="1846";shortTE="F";uid="3876df8e-518d-4cee-ae40-0066a5ae7442"
CM022874.1	RepeatMasker	LINE/Penelope	47197753	47198083	761	+	.	ID="RND-1_FAMILY-304";TEgroup="ctg_1%7CRND-1_FAMILY-304%7C20";Tend="1563";Tstart="1286";shortTE="F";uid="04e0e6fa-b904-4c9d-a218-f474e971de3a"
CM022874.1	RepeatMasker	Unknown	44327992	44328192	704	+	.	ID="RND-4_FAMILY-560";Tend="1053";Tstart="857";shortTE="F";uid="ff1116b5-8a1d-4b42-837e-66f9aef232e7"
CM022874.1	RepeatMasker	LINE/CR1	41174185	41174411	825	+	.	ID="RND-5_FAMILY-254";Tend="942";Tstart="703";shortTE="F";uid="6c11668e-b065-4f3a-bfbd-0e43fe38d4c6"
CM022874.1	RepeatMasker	Unknown	34418752	34418861	630	+	.	ID="RND-4_FAMILY-560";Tend="959";Tstart="853";shortTE="F";uid="91fd48de-1329-47c7-a61a-a220dcc66bd2"
CM022874.1	RepeatMasker	RC/Helitron	28736596	28737219	4678	+	.	ID="RND-1_FAMILY-31";Tend="1533";Tstart="922";shortTE="F";uid="f43aba33-e586-4c64-b793-a27045431df1"
CM022874.1	RepeatMasker	LINE/RTE-RTE	23806421	23806936	2744	+	.	ID="RND-6_FAMILY-936";Tend="1341";Tstart="802";shortTE="F";uid="2079815a-99ba-4c88-9b54-9b0e15b9a09c"
CM022874.1	RepeatMasker	DNA/hAT-Tip100	37713838	37713946	537	+	.	ID="RND-1_FAMILY-848";Tend="986";Tstart="875";shortTE="F";uid="38ac87f0-2943-4fc3-87d2-f2e947984bac"
CM022874.1	RepeatMasker	Unknown	19334374	19334483	574	+	.	ID="RND-5_FAMILY-3189";Tend="3086";Tstart="2965";shortTE="F";uid="d6fc8bc2-59a9-47f2-9b42-37560b26a2df"
CM022874.1	RepeatMasker	Unknown	39037055	39037227	641	+	.	ID="RND-6_FAMILY-9040";Tend="1345";Tstart="1168";shortTE="F";uid="d3f73d92-5771-48d6-8e1b-2c75807be620"
CM022874.1	RepeatMasker	RC/Helitron	27844080	27845301	1868	+	.	ID="RND-5_FAMILY-289";TEgroup="ctg_1%7CRND-5_FAMILY-289%7C2";Tend="1959";Tstart="1385";shortTE="F";uid="32779c57-17a5-45e4-a241-f19ad92ffc10"
CM022874.1	RepeatMasker	RC/Helitron	2202110	2202272	667	+	.	ID="RND-6_FAMILY-4124";Tend="1430";Tstart="1267";shortTE="F";uid="aa3449af-cad5-4b88-af27-defcba44ac93"
CM022874.1	RepeatMasker	DNA/Sola-2	39264601	39265452	6845	+	.	ID="RND-4_FAMILY-1361";Tend="2116";Tstart="1251";shortTE="F";uid="d6741eef-8733-4606-9ae7-d8d977fccb5c"
CM022874.1	RepeatMasker	Unknown	39436386	39436874	1025	+	.	ID="RND-6_FAMILY-2803";Tend="1427";Tstart="948";shortTE="F";uid="eb4714f5-4335-47c2-99c1-9e10f49549f2"
CM022874.1	RepeatMasker	Unknown	34570868	34570972	618	+	.	ID="RND-4_FAMILY-560";Tend="1055";Tstart="952";shortTE="F";uid="6cf56780-0431-48e1-9ee5-669e1299b740"
CM022874.1	RepeatMasker	LINE/Penelope	37361005	37361131	679	+	.	ID="RND-1_FAMILY-172";Tend="1500";Tstart="1371";shortTE="F";uid="beb7a95c-301f-45aa-a6fe-8f219ee338c5"
CM022874.1	RepeatMasker	Unknown	50940736	50940849	782	+	.	ID="RND-5_FAMILY-502";Tend="1526";Tstart="1417";shortTE="F";uid="f2cab412-9e3c-44f3-a4f5-62a808662654"
CM022874.1	RepeatMasker	Unknown	38789069	38789373	1890	+	.	ID="RND-4_FAMILY-176";Tend="1262";Tstart="925";shortTE="F";uid="e44d9c31-377e-4c58-9b00-a7fde56b1caf"
CM022874.1	RepeatMasker	LINE/Penelope	4976228	4976365	1086	+	.	ID="RND-6_FAMILY-1676";Tend="1441";Tstart="1304";shortTE="F";uid="993b3ae3-e2e4-4df1-a409-32a4e9c63e0c"
CM022874.1	RepeatMasker	Unknown	39682483	39682589	406	+	.	ID="RND-6_FAMILY-1679";Tend="1467";Tstart="1360";shortTE="F";uid="e473b078-2120-444f-a889-e3936ed197cb"
CM022874.1	RepeatMasker	Unknown	36908212	36908401	820	+	.	ID="RND-1_FAMILY-147";Tend="1322";Tstart="1130";shortTE="F";uid="e2df7596-6433-4fd5-94ba-98ea210acb90"
CM022874.1	RepeatMasker	Satellite	2954063	2954164	703	+	.	ID="RND-6_FAMILY-577";Tend="974";Tstart="873";shortTE="F";uid="2e590eb0-475a-4c9a-9d6e-d390814a27b7"
CM022874.1	RepeatMasker	Unknown	34665816	34665942	582	+	.	ID="RND-1_FAMILY-66";Tend="1144";Tstart="1024";shortTE="F";uid="95edd9d1-40a8-4ce6-86ab-e6f085b3a1bc"
CM022874.1	RepeatMasker	DNA/hAT-Tip100	49088078	49088430	757	+	.	ID="RND-3_FAMILY-262";TEgroup="ctg_1%7CRND-3_FAMILY-262%7C14";Tend="1093";Tstart="888";shortTE="F";uid="6e2da486-49fb-4c38-a9a6-90efefa1f0bb"
CM022874.1	RepeatMasker	Unknown	39924963	39925178	1905	+	.	ID="RND-1_FAMILY-294";Tend="1478";Tstart="1263";shortTE="F";uid="70800e71-3929-4e01-bd8e-0863a429735f"
CM022874.1	RepeatMasker	DNA/TcMar-Tc1	48528641	48529091	3350	+	.	ID="RND-1_FAMILY-376";Tend="1418";Tstart="950";shortTE="F";uid="8e6abec9-21e7-4f22-90aa-becafcf3e9df"
CM022874.1	RepeatMasker	LTR/Gypsy	3374497	3374657	936	+	.	ID="RND-6_FAMILY-8386";Tend="784";Tstart="623";shortTE="F";uid="62032d30-3e2e-4218-9f00-3796977869dc"
CM022874.1	RepeatMasker	Satellite	41189352	41189589	1518	+	.	ID="RND-3_FAMILY-672";Tend="1181";Tstart="932";shortTE="F";uid="995acd6f-9b0a-4e91-bcd7-fc9dac8b0924"
CM022874.1	RepeatMasker	Unknown	19608586	19609664	4772	+	.	ID="RND-1_FAMILY-11";Tend="1639";Tstart="532";shortTE="F";uid="ca3596e5-78e4-428b-9d48-885304669e37"
CM022874.1	RepeatMasker	LINE/RTE-BovB	43411476	43411740	1283	+	.	ID="RND-6_FAMILY-380";Tend="1198";Tstart="886";shortTE="F";uid="80c9c792-ebe4-4ecb-80e1-30bb8ac7160b"
CM022874.1	RepeatMasker	Unknown	15330737	15330875	535	+	.	ID="RND-3_FAMILY-332";Tend="1565";Tstart="1442";shortTE="F";uid="c70546bf-01bf-4539-b025-b41f63352aa5"
CM022874.1	RepeatMasker	Satellite	19174805	19175045	1707	+	.	ID="RND-6_FAMILY-46";Tend="1478";Tstart="1236";shortTE="F";uid="29ff4d16-207c-43a9-91ce-4054acb1f27f"
CM022874.1	RepeatMasker	RC/Helitron	47355433	47355586	1140	+	.	ID="RND-1_FAMILY-476";Tend="1313";Tstart="1159";shortTE="F";uid="927da917-8ef7-40d6-a250-23e10c24ff71"
CM022874.1	RepeatMasker	DNA/TcMar-Tc1	47046314	47047156	6263	+	.	ID="RND-1_FAMILY-961";Tend="1763";Tstart="876";shortTE="F";uid="8480fdd8-a9e6-45c0-abda-a61dde1c5b83"
CM022874.1	RepeatMasker	Unknown	51259539	51259851	1651	+	.	ID="RND-4_FAMILY-176";Tend="1263";Tstart="938";shortTE="F";uid="76cdeda6-f81f-4cfd-b112-1118fa57e8ec"
CM022874.1	RepeatMasker	DNA/hAT-Tip100	5172143	5172249	424	+	.	ID="RND-5_FAMILY-97";Tend="1677";Tstart="1580";shortTE="F";uid="4161e8ab-0110-47bf-aab0-2c17d8373700"
CM022874.1	RepeatMasker	LINE/RTE-BovB	3624644	3625401	5057	+	.	ID="RND-1_FAMILY-75";Tend="1823";Tstart="1061";shortTE="F";uid="2f7b893f-5800-4f77-82bd-577c07bd6407"
CM022874.1	RepeatMasker	DNA/TcMar-Tc1	45018691	45019093	3058	+	.	ID="RND-6_FAMILY-514";Tend="1339";Tstart="916";shortTE="F";uid="1d32d795-76eb-49ef-bac5-59837d29b362"
CM022874.1	RepeatMasker	Unknown	39536518	39537150	785	+	.	ID="RND-3_FAMILY-316";TEgroup="ctg_1%7CRND-3_FAMILY-316%7C1";Tend="1370";Tstart="1032";shortTE="F";uid="008c296c-45c7-4b87-832b-8e51274b55ee"
CM022874.1	RepeatMasker	RC/Helitron	9330392	9330500	424	+	.	ID="RND-1_FAMILY-50";Tend="990";Tstart="886";shortTE="F";uid="713bc94c-3271-449d-a04b-b52a00ec18aa"
CM022874.1	RepeatMasker	LINE/RTE-BovB	41139118	41139404	1414	+	.	ID="RND-5_FAMILY-1885";Tend="1221";Tstart="909";shortTE="F";uid="7a8afe2d-6ff6-41de-b122-7fae2ba488c1"
CM022874.1	RepeatMasker	RC/Helitron	48744631	48744864	1160	+	.	ID="RND-6_FAMILY-2083";Tend="1720";Tstart="1537";shortTE="F";uid="4c6143b1-177e-4d51-bbe0-9c63e7e9a5e7"
CM022874.1	RepeatMasker	SINE/5S	51386409	51386663	2127	+	.	ID="RND-6_FAMILY-1021";Tend="1216";Tstart="962";shortTE="F";uid="839253c1-ab4f-47a1-a7c3-953cb428c9a1"
CM022874.1	RepeatMasker	DNA/TcMar-Tc1	37400748	37400987	1505	+	.	ID="RND-4_FAMILY-714";Tend="1404";Tstart="1166";shortTE="F";uid="71de7059-6173-4738-aa95-cd2a30fcc1c4"
CM022874.1	RepeatMasker	LINE/I	41434165	41434976	5555	+	.	ID="RND-1_FAMILY-902";Tend="1638";Tstart="748";shortTE="F";uid="395c0874-062e-4604-9a15-52b2b0dc8490"
CM022874.1	RepeatMasker	Unknown	9143419	9143585	717	+	.	ID="RND-6_FAMILY-3679";Tend="1774";Tstart="1610";shortTE="F";uid="e6d61ab6-2707-48df-a6b4-a72e91cefa55"
CM022874.1	RepeatMasker	Unknown	15317824	15318220	2675	+	.	ID="RND-6_FAMILY-6755";Tend="1406";Tstart="1025";shortTE="F";uid="cfe30170-dbe1-4d9f-b4e5-3542ad7e745e"
CM022874.1	RepeatMasker	Unknown	34079165	34079352	1117	+	.	ID="RND-6_FAMILY-9040";Tend="1346";Tstart="1160";shortTE="F";uid="b87cf20c-0c1f-411b-99ec-5e4b16827478"
CM022874.1	RepeatMasker	Unknown	4317540	4317694	832	+	.	ID="RND-2_FAMILY-22";Tend="1113";Tstart="960";shortTE="F";uid="647ce8b9-9d9c-48b8-90f6-1430c4959853"
CM022874.1	RepeatMasker	DNA/TcMar-Tc1	40196142	40196358	679	+	.	ID="RND-1_FAMILY-377";Tend="1373";Tstart="1110";shortTE="F";uid="8e049b7f-dc85-4a0a-b094-ab344cfa4fd2"
CM022874.1	RepeatMasker	SINE/MIR	46744161	46744444	1041	+	.	ID="RND-1_FAMILY-44";Tend="1153";Tstart="873";shortTE="F";uid="a7ca10bb-1a3d-4b63-b2ab-9ca3b48753cc"
CM022874.1	RepeatMasker	Unknown	51150507	51150642	945	+	.	ID="RND-6_FAMILY-4999";Tend="1370";Tstart="1236";shortTE="F";uid="e6edb021-8488-46a8-9cc7-4268dc4c564f"
CM022874.1	RepeatMasker	LINE/Dong-R4	27633485	27635401	13499	+	.	ID="RND-6_FAMILY-2216";Tend="2775";Tstart="763";shortTE="F";uid="c0193ca5-f2ee-40e1-9b64-5f3f4083bb74"
CM022874.1	RepeatMasker	Unknown	46694688	46695075	2430	+	.	ID="RND-1_FAMILY-281";Tend="1345";Tstart="961";shortTE="F";uid="691b1c57-a38e-4c31-bde6-405fa0763316"
CM022874.1	RepeatMasker	SINE/MIR	39061083	39061365	1570	+	.	ID="RND-1_FAMILY-44";Tend="1184";Tstart="873";shortTE="F";uid="f1bc713b-1806-4ff1-bc2b-75f892b160aa"
CM022874.1	RepeatMasker	Unknown	40293335	40293929	2337	+	.	ID="RND-1_FAMILY-716";TEgroup="ctg_1%7CRND-1_FAMILY-716%7C1";Tend="1349";Tstart="870";shortTE="F";uid="6329be99-d714-4928-900d-ce680dc72208"
CM022874.1	RepeatMasker	Unknown	34336216	34336420	522	+	.	ID="RND-1_FAMILY-191";Tend="2089";Tstart="1793";shortTE="F";uid="1ce2999e-e774-402b-92a3-536308e00675"
CM022874.1	RepeatMasker	Satellite	38451355	38451629	2236	+	.	ID="RND-6_FAMILY-577";Tend="1303";Tstart="1030";shortTE="F";uid="6d916303-4e76-4270-aba1-affbfb86e14c"
CM022874.1	RepeatMasker	RC/Helitron	22494015	22494295	1729	+	.	ID="RND-1_FAMILY-95";Tend="1152";Tstart="877";shortTE="F";uid="afcc85e5-6313-4628-a0bd-78109f6dc6a8"
CM022874.1	RepeatMasker	Unknown	28722544	28722766	1012	+	.	ID="RND-1_FAMILY-159";Tend="1189";Tstart="985";shortTE="F";uid="304e070a-9dc4-48cb-b3fa-d7a248e07216"
CM022874.1	RepeatMasker	Unknown	36663117	36663297	436	+	.	ID="RND-6_FAMILY-3679";Tend="1777";Tstart="1610";shortTE="F";uid="fa87b850-4f86-47ac-b8d6-e4eb6cfdfb49"
CM022874.1	RepeatMasker	LINE/L2	11174156	11174880	1591	+	.	ID="RND-1_FAMILY-484";Tend="651";Tstart="111";shortTE="F";uid="7be83b9e-0a03-47af-babd-38972746d2c5"
CM022874.1	RepeatMasker	DNA/PIF-Spy	15786833	15786954	741	+	.	ID="RND-4_FAMILY-830";Tend="1117";Tstart="996";shortTE="F";uid="d543e941-040f-42c8-9439-99dbb69386b7"
CM022874.1	RepeatMasker	Unknown	25122585	25122716	1528	+	.	ID="RND-1_FAMILY-189";Tend="2453";Tstart="2190";shortTE="F";uid="a1cdf6aa-10df-42cd-a128-e1e0fad4fc33"
CM022874.1	RepeatMasker	Unknown	45133048	45133199	546	+	.	ID="RND-5_FAMILY-4504";Tend="823";Tstart="646";shortTE="F";uid="1054d66e-ad43-42d0-8767-33149fb37dee"
CM022874.1	RepeatMasker	DNA/PiggyBac	29127762	29128706	7109	+	.	ID="RND-6_FAMILY-11224";Tend="1798";Tstart="853";shortTE="F";uid="171fc44d-baa5-4233-8941-baae2ec5837a"
CM022874.1	RepeatMasker	SINE/tRNA-RTE	40396266	40396579	2499	+	.	ID="RND-4_FAMILY-632";Tend="1115";Tstart="802";shortTE="F";uid="48aaa277-d057-45d9-9d56-d991dfa33110"
CM022874.1	RepeatMasker	LTR/Gypsy	49173259	49173394	941	+	.	ID="RND-6_FAMILY-6263";Tend="1199";Tstart="1065";shortTE="F";uid="72516d35-3707-4e9e-9018-27129bcb15cb"
CM022874.1	RepeatMasker	Unknown	49649530	49649988	2189	+	.	ID="RND-1_FAMILY-422";Tend="1259";Tstart="807";shortTE="F";uid="9564ce1c-d122-448f-b435-6843f289dc4d"
CM022874.1	RepeatMasker	Unknown	44837757	44837937	938	+	.	ID="RND-6_FAMILY-7290";Tend="1418";Tstart="1203";shortTE="F";uid="02a895ca-91b5-48c7-9cbf-f50ae48ffa7c"
CM022874.1	RepeatMasker	SINE/tRNA-RTE	49183575	49183694	685	+	.	ID="RND-1_FAMILY-48";Tend="1014";Tstart="890";shortTE="F";uid="64897083-b96b-4325-8165-74a0ad5c07e1"
CM022874.1	RepeatMasker	Unknown	31197006	31197258	1751	+	.	ID="RND-1_FAMILY-210";Tend="1194";Tstart="932";shortTE="F";uid="19b69459-2249-44e0-8fbc-d54ace8976f3"
CM022874.1	RepeatMasker	Unknown	3649065	3649231	554	+	.	ID="RND-1_FAMILY-203";TEgroup="ctg_1%7CRND-1_FAMILY-203%7C1";Tend="1818";Tstart="1237";shortTE="T";uid="8103c02a-5b35-44ef-b9d4-ff000dc422b3"
CM022874.1	RepeatMasker	Unknown	25803253	25803375	1030	+	.	ID="RND-1_FAMILY-472";Tend="1054";Tstart="932";shortTE="F";uid="1566f36d-9eb0-4edd-bff9-5bbb204d4e78"
CM022874.1	RepeatMasker	Unknown	696135	697047	4494	+	.	ID="RND-3_FAMILY-332";Tend="1564";Tstart="923";shortTE="F";uid="1972e836-8cf5-4bfd-8664-ef4de71fb25e"
CM022874.1	RepeatMasker	DNA/Ginger-2	50494243	50494470	784	+	.	ID="RND-1_FAMILY-113";Tend="1198";Tstart="897";shortTE="F";uid="6feae946-caa7-4cd8-be11-f8ca6fe103bf"
CM022874.1	RepeatMasker	RC/Helitron	2434002	2434306	675	+	.	ID="RND-1_FAMILY-31";Tend="1534";Tstart="1260";shortTE="F";uid="0bfefb29-95a1-491a-b008-d8741b6fff5e"
CM022874.1	RepeatMasker	Unknown	39162099	39162703	3943	+	.	ID="RND-1_FAMILY-52";Tend="1466";Tstart="917";shortTE="F";uid="416bd657-29f6-4911-8f52-63b8a4f2ee1e"
CM022874.1	RepeatMasker	Unknown	36699814	36700002	953	+	.	ID="RND-5_FAMILY-1501";Tend="1169";Tstart="948";shortTE="F";uid="c0e4555f-488b-4f4b-99e7-2075ba891d4b"
CM022874.1	RepeatMasker	Unknown	6802624	6802828	670	+	.	ID="RND-1_FAMILY-336";Tend="1169";Tstart="964";shortTE="F";uid="7e13df3c-baf4-43df-b998-97caadfea08c"
CM022874.1	RepeatMasker	LINE/CR1	639386	639578	522	+	.	ID="RND-1_FAMILY-571";TEgroup="ctg_1%7CRND-1_FAMILY-571%7C1";Tend="2635";Tstart="2545";shortTE="T";uid="1e08942d-1505-43e6-afcd-463e162ac0b3"
CM022874.1	RepeatMasker	DNA/TcMar-Tc1	22924689	22925695	3965	+	.	ID="RND-1_FAMILY-873";TEgroup="ctg_1%7CRND-1_FAMILY-873%7C4";Tend="2492";Tstart="1247";shortTE="F";uid="7de55b55-272b-4b0a-8eec-f23ed87b1bb1"
CM022874.1	RepeatMasker	DNA/hAT-Tip100	50504701	50504866	933	+	.	ID="RND-3_FAMILY-262";Tend="1092";Tstart="927";shortTE="F";uid="7d733434-7a25-4f5f-a644-1112a6cd3ec4"
CM022874.1	RepeatMasker	Unknown	31845356	31845537	711	+	.	ID="RND-4_FAMILY-190";Tend="1382";Tstart="1187";shortTE="F";uid="72fb0cfd-446a-4dcf-9206-dc68754591a4"
CM022874.1	RepeatMasker	Unknown	9855516	9855686	754	+	.	ID="RND-1_FAMILY-66";Tend="1138";Tstart="971";shortTE="F";uid="09cab3ae-8b1b-42b1-a730-4c4e11f978e1"
CM022874.1	RepeatMasker	LINE/R1-LOA	35252422	35252713	1009	+	.	ID="RND-1_FAMILY-180";Tend="2983";Tstart="2629";shortTE="F";uid="f5688a2f-7e28-49ba-b2d1-1c758f72a9af"
CM022874.1	RepeatMasker	Satellite	3342004	3342255	1148	+	.	ID="RND-6_FAMILY-46";Tend="1488";Tstart="1226";shortTE="F";uid="04bd82c3-3c71-4572-80e9-a29b0a01d3bc"
CM022874.1	RepeatMasker	Unknown	47113112	47113299	1599	+	.	ID="RND-2_FAMILY-87";Tend="1130";Tstart="942";shortTE="F";uid="6fb640f5-1bf6-4339-87ce-47175c9dd9ab"
CM022874.1	RepeatMasker	Unknown	41166019	41166267	1384	+	.	ID="RND-6_FAMILY-3995";Tend="1374";Tstart="1102";shortTE="F";uid="dcac052a-8b98-4706-8e2c-71b2e4727cb3"
CM022874.1	RepeatMasker	Unknown	41273957	41274229	2032	+	.	ID="RND-6_FAMILY-1901";Tend="1634";Tstart="1359";shortTE="F";uid="0123dbb3-985c-4c90-a1be-22932cc26516"
CM022874.1	RepeatMasker	SINE/tRNA-RTE	65916	66021	697	+	.	ID="RND-6_FAMILY-11569";Tend="1152";Tstart="1046";shortTE="F";uid="98eaeb53-1345-4962-9402-d7ce4f0c1a72"
CM022874.1	RepeatMasker	Unknown	10076223	10076444	1295	+	.	ID="RND-1_FAMILY-156";Tend="1214";Tstart="968";shortTE="F";uid="4b7458e4-d848-43bb-8bba-48850df3e4af"
CM022874.1	RepeatMasker	Unknown	31155160	31155425	2275	+	.	ID="RND-6_FAMILY-7290";Tend="1151";Tstart="886";shortTE="F";uid="2416d24f-b64b-4933-804c-ed83d8b16b1d"
CM022874.1	RepeatMasker	Unknown	22141261	22141398	945	+	.	ID="RND-1_FAMILY-39";Tend="764";Tstart="620";shortTE="F";uid="81a73ac5-e415-4cf9-87b3-7b4629c63c5c"
CM022874.1	RepeatMasker	Unknown	31563519	31563787	991	+	.	ID="RND-4_FAMILY-2111";Tend="1171";Tstart="923";shortTE="F";uid="7fc8ca07-1af6-4ad7-a7d2-ce5daf36410d"
CM022874.1	RepeatMasker	Unknown	6558831	6559051	697	+	.	ID="RND-6_FAMILY-1901";Tend="1610";Tstart="1374";shortTE="F";uid="6131a654-bc48-4082-a427-d4616206c718"
CM022874.1	RepeatMasker	Unknown	22644058	22645285	5901	+	.	ID="RND-6_FAMILY-5365";Tend="2122";Tstart="930";shortTE="F";uid="933f15f5-1f62-4867-8d91-0571ea7a4fad"
CM022874.1	RepeatMasker	Unknown	43026919	43027229	1589	+	.	ID="RND-1_FAMILY-728";Tend="1304";Tstart="1008";shortTE="F";uid="40a73bde-25bc-4713-96ef-6a2f51dfa6e6"
CM022874.1	RepeatMasker	Unknown	29147681	29148064	1403	+	.	ID="RND-1_FAMILY-1024";Tend="2433";Tstart="2006";shortTE="F";uid="8e4f3e94-a15b-45c8-ac11-c71f2c7907f5"
CM022874.1	RepeatMasker	LINE/I	33204630	33204850	569	+	.	ID="RND-5_FAMILY-991";Tend="1295";Tstart="881";shortTE="F";uid="bfcacf73-c052-4cbc-9a1b-0405e75aaea1"
CM022874.1	RepeatMasker	Satellite	48497063	48497327	2064	+	.	ID="RND-6_FAMILY-577";Tend="1302";Tstart="1036";shortTE="F";uid="446dbceb-4e0f-42ca-822b-2c6be3216ff1"
CM022874.1	RepeatMasker	RC/Helitron	13574880	13575424	4646	+	.	ID="RND-6_FAMILY-12178";Tend="1508";Tstart="955";shortTE="F";uid="6ffd5cb5-94cb-4bfe-a9eb-051abadac5ce"
CM022874.1	RepeatMasker	SINE/MIR	13837555	13837788	911	+	.	ID="RND-1_FAMILY-44";Tend="1107";Tstart="873";shortTE="F";uid="94ea761b-83d8-433b-b76c-c22ea2533f29"
CM022874.1	RepeatMasker	LINE/RTE-BovB	18670535	18670708	955	+	.	ID="RND-1_FAMILY-75";Tend="1823";Tstart="1607";shortTE="F";uid="8e8ec511-1f0f-410b-9684-c9215eefe5cc"
CM022874.1	RepeatMasker	RC/Helitron	6207787	6208377	3987	+	.	ID="RND-6_FAMILY-707";Tend="1466";Tstart="876";shortTE="F";uid="c4cebccf-98f3-4ae2-9c4b-ed946719782b"
CM022874.1	RepeatMasker	RC/Helitron	6580255	6580732	3698	+	.	ID="RND-1_FAMILY-31";Tend="1530";Tstart="1058";shortTE="F";uid="9d4c0aff-a73d-4c9d-9ae5-40c7e5b4e0de"
CM022874.1	RepeatMasker	LINE/RTE-BovB	12078090	12078398	1736	+	.	ID="RND-1_FAMILY-30";Tend="1121";Tstart="801";shortTE="F";uid="8b6d8105-aac8-439c-96e4-5f2406322b20"
CM022874.1	RepeatMasker	Unknown	1330668	1330983	2305	+	.	ID="RND-5_FAMILY-698";Tend="1122";Tstart="806";shortTE="F";uid="838591af-1db3-40f2-934d-fbfd20ff464d"
CM022874.1	RepeatMasker	LINE/I-Jockey	37802925	37803034	734	+	.	ID="RND-4_FAMILY-1457";Tend="1062";Tstart="953";shortTE="F";uid="4428c363-d587-4465-a3ec-8a2bab71f24d"
CM022874.1	RepeatMasker	DNA/TcMar-Tc1	28456200	28456783	4758	+	.	ID="RND-6_FAMILY-1170";Tend="1512";Tstart="926";shortTE="F";uid="c3481695-b969-4395-a6f4-8f14772bf99c"
CM022874.1	RepeatMasker	DNA/hAT-Tip100	39757933	39758094	702	+	.	ID="RND-1_FAMILY-585";Tend="1787";Tstart="1625";shortTE="F";uid="97cb11a9-0b7e-4534-ac2a-b91740008691"
CM022874.1	RepeatMasker	DNA/TcMar-Tc1	39105431	39105646	1365	+	.	ID="RND-4_FAMILY-404";Tend="1361";Tstart="1136";shortTE="F";uid="385ba024-2b64-4d8b-84ff-a151b490b827"
CM022874.1	RepeatMasker	Unknown	38684637	38685080	1020	+	.	ID="RND-1_FAMILY-49";TEgroup="ctg_1%7CRND-1_FAMILY-49%7C17";Tend="1204";Tstart="963";shortTE="F";uid="dbac755a-3d2a-4c26-8ba2-115a769b500d"
CM022874.1	RepeatMasker	RC/Helitron	51263930	51264070	841	+	.	ID="RND-1_FAMILY-31";Tend="1536";Tstart="1410";shortTE="F";uid="2cb46c34-6947-4016-899e-8c408518c549"
CM022874.1	RepeatMasker	LINE/Penelope	47094715	47094971	694	+	.	ID="RND-6_FAMILY-2976";Tend="815";Tstart="566";shortTE="F";uid="e853e303-6590-41db-abe9-8d8500a8e815"
CM022874.1	RepeatMasker	LINE/R1-LOA	50049375	50049581	1146	+	.	ID="RND-6_FAMILY-9082";Tend="1636";Tstart="1429";shortTE="F";uid="4108efef-5281-4b93-bc46-18b75cc217d8"
CM022874.1	RepeatMasker	Unknown	50663206	50663676	3838	+	.	ID="RND-6_FAMILY-5221";Tend="1417";Tstart="955";shortTE="F";uid="c2cfd989-5192-41ee-9dd8-a2cfeb61d122"
CM022874.1	RepeatMasker	Unknown	15584414	15584660	1425	+	.	ID="RND-5_FAMILY-574";Tend="1033";Tstart="785";shortTE="F";uid="bcceee25-bbac-4486-b995-3715940708ed"
CM022874.1	RepeatMasker	Unknown	48168883	48169021	465	+	.	ID="RND-1_FAMILY-368";Tend="1426";Tstart="1281";shortTE="F";uid="bc73af50-9f71-4ee9-95e7-fc4b6f1ad04b"
CM022874.1	RepeatMasker	RC/Helitron	48998945	48999198	2166	+	.	ID="RND-6_FAMILY-12178";Tend="1507";Tstart="1258";shortTE="F";uid="9ddba29a-7084-4960-88b5-900c7ab5f62b"
CM022874.1	RepeatMasker	Unknown	19161487	19161999	2072	+	.	ID="RND-1_FAMILY-607";Tend="1125";Tstart="557";shortTE="F";uid="811a3cf1-74eb-405c-9fb0-8f1b9ebd57e4"
CM022874.1	RepeatMasker	Unknown	51258983	51259276	2506	+	.	ID="RND-6_FAMILY-6343";Tend="1369";Tstart="1077";shortTE="F";uid="5eb0c52c-c300-40be-8513-a93bc5928696"
CM022874.1	RepeatMasker	LINE/I-Jockey	7057291	7057400	578	+	.	ID="RND-4_FAMILY-1457";Tend="1096";Tstart="980";shortTE="F";uid="abe97f8c-1f2f-492b-852a-269b97445a62"
CM022874.1	RepeatMasker	Unknown	1975874	1976161	1870	+	.	ID="RND-1_FAMILY-680";Tend="1221";Tstart="928";shortTE="F";uid="6c3070e2-59d3-44e1-a54d-28f04ebd1657"
CM022874.1	RepeatMasker	DNA	26442144	26442800	4006	+	.	ID="RND-1_FAMILY-40";Tend="2678";Tstart="1932";shortTE="F";uid="9c09086c-fa04-4cc7-8430-2e1d6223e8ab"
CM022874.1	RepeatMasker	DNA/TcMar-Mariner	28058179	28059496	4376	+	.	ID="MARINER-21_AEC";Tend="1322";Tstart="3";shortTE="F";uid="ab16366e-424d-42d0-830e-335c56b7197f"
CM022874.1	RepeatMasker	Unknown	32593024	32593737	5582	+	.	ID="RND-1_FAMILY-52";Tend="1622";Tstart="918";shortTE="F";uid="b023eb11-2031-404c-b218-f9148ca2c2dd"
CM022874.1	RepeatMasker	Unknown	44368278	44368469	969	+	.	ID="RND-5_FAMILY-2398";Tend="1057";Tstart="844";shortTE="F";uid="a67ab2f9-5105-4578-b8a9-1f3fb2a42297"
CM022874.1	RepeatMasker	Unknown	18405651	18406317	4724	+	.	ID="RND-4_FAMILY-18";Tend="2123";Tstart="1450";shortTE="F";uid="07066ed9-6565-457b-b27b-5e8d5f025d69"
CM022874.1	RepeatMasker	Unknown	42273468	42273606	446	+	.	ID="RND-6_FAMILY-1647";Tend="689";Tstart="531";shortTE="F";uid="f19314d0-cca5-4055-b851-6f9974d6716f"
CM022874.1	RepeatMasker	LINE/CR1	22293542	22293719	762	+	.	ID="RND-6_FAMILY-5874";Tend="447";Tstart="278";shortTE="F";uid="cb5b984f-e7c7-4d61-a1ca-dc41d3999c45"
CM022874.1	RepeatMasker	Unknown	42373551	42373932	2793	+	.	ID="RND-1_FAMILY-109";Tend="1885";Tstart="1506";shortTE="F";uid="0b2c292d-418a-44b2-a616-74538b0a7b25"
CM022874.1	RepeatMasker	Unknown	43458045	43458362	1051	+	.	ID="RND-4_FAMILY-176";Tend="1274";Tstart="942";shortTE="F";uid="ac112316-6bd6-4619-958a-5af27045d662"
CM022874.1	RepeatMasker	Unknown	10938335	10938632	720	+	.	ID="RND-4_FAMILY-30";Tend="1289";Tstart="909";shortTE="F";uid="21cea5c4-9798-4bf5-a142-db805d61ea2c"
CM022874.1	RepeatMasker	Unknown	5358861	5359061	941	+	.	ID="RND-6_FAMILY-92";Tend="1546";Tstart="1345";shortTE="F";uid="952d9f35-fd01-4dcd-a180-091537173f70"
CM022874.1	RepeatMasker	LINE/I-Jockey	46427028	46427194	434	+	.	ID="RND-1_FAMILY-850";Tend="878";Tstart="711";shortTE="F";uid="1391d7ae-030d-45c5-9e1d-835700169793"
CM022874.1	RepeatMasker	DNA	19235884	19236571	2878	+	.	ID="rnd-4_family-311";Tend="2159";Tstart="1020";shortTE="F";uid="6e515746-060a-4484-b425-294c8aca7665"
CM022874.1	RepeatMasker	Unknown	18617353	18617608	905	+	.	ID="RND-1_FAMILY-518";Tend="958";Tstart="705";shortTE="F";uid="dec0cf13-0db8-4b0c-8622-e363d0f246c2"
CM022874.1	RepeatMasker	Satellite	34220775	34220920	460	+	.	ID="RND-6_FAMILY-577";Tend="913";Tstart="780";shortTE="F";uid="8a1000e9-4fb2-4c07-9e6b-86094c237e42"
CM022874.1	RepeatMasker	Unknown	40129822	40130705	5180	+	.	ID="RND-1_FAMILY-725";Tend="1428";Tstart="621";shortTE="F";uid="ac83b59c-b155-439c-bd6b-b53d353ba924"
CM022874.1	RepeatMasker	DNA/TcMar-Tc1	51393621	51393757	586	+	.	ID="RND-1_FAMILY-1007";Tend="2301";Tstart="2172";shortTE="F";uid="20308baf-7112-49b1-b684-0f8ee26cc68f"
CM022874.1	RepeatMasker	LINE/Penelope	44920716	44920893	1130	+	.	ID="RND-6_FAMILY-1806";Tend="1625";Tstart="1473";shortTE="F";uid="f7e394e9-65f9-4411-acde-dec1b8e705f9"
CM022874.1	RepeatMasker	Unknown	43134638	43134813	523	+	.	ID="RND-6_FAMILY-6755";Tend="1239";Tstart="1081";shortTE="F";uid="a0429665-ce40-4a5f-91af-2ba9f02a6888"
CM022874.1	RepeatMasker	Unknown	594085	594198	748	+	.	ID="RND-5_FAMILY-1501";Tend="535";Tstart="422";shortTE="F";uid="eff23eb4-f329-4dbb-b0ca-6549ab45b968"
CM022874.1	RepeatMasker	DNA/hAT-Charlie	51931895	51932089	1525	+	.	ID="RND-2_FAMILY-110";Tend="1330";Tstart="1135";shortTE="F";uid="4f0e5f45-d1a4-4376-a644-84423840ac67"
CM022874.1	RepeatMasker	Unknown	48208495	48208879	2574	+	.	ID="RND-1_FAMILY-117";Tend="2402";Tstart="2017";shortTE="F";uid="a0a75b59-ae96-4b00-b8d8-fef941ccb48d"
CM022874.1	RepeatMasker	RC/Helitron	33299928	33300616	5843	+	.	ID="RND-1_FAMILY-35";Tend="1571";Tstart="883";shortTE="F";uid="f1019d4c-2297-47e0-96c3-8a21c9c88a20"
CM022874.1	RepeatMasker	Unknown	4340113	4340319	808	+	.	ID="RND-6_FAMILY-370";Tend="2006";Tstart="1807";shortTE="F";uid="581019e0-3fe4-48aa-ba88-1769cc08a4d6"
CM022874.1	RepeatMasker	Unknown	22535579	22536253	3810	+	.	ID="RND-1_FAMILY-191";Tend="2088";Tstart="1412";shortTE="F";uid="8ee1faad-c379-4346-aa87-7ee031ca9a16"
CM022874.1	RepeatMasker	Unknown	50447922	50448355	3042	+	.	ID="RND-4_FAMILY-832";Tend="1325";Tstart="903";shortTE="F";uid="f9eca5ea-006e-4054-9e41-88b096a0a61e"
CM022874.1	RepeatMasker	LINE/I	10534792	10535015	436	+	.	ID="RND-5_FAMILY-586";Tend="1525";Tstart="1275";shortTE="F";uid="67a5ba61-4e57-48cd-9407-23bcce5c8eb4"
CM022874.1	RepeatMasker	DNA/TcMar-Tc1	49456986	49457143	1147	+	.	ID="RND-1_FAMILY-1118";Tend="1348";Tstart="1191";shortTE="F";uid="e2c55485-3c18-414a-8476-70ede444490d"
CM022874.1	RepeatMasker	Unknown	44166665	44166943	892	+	.	ID="RND-6_FAMILY-1191";TEgroup="ctg_1%7CRND-6_FAMILY-1191%7C6";Tend="883";Tstart="692";shortTE="F";uid="65e449a3-7cce-4298-ade4-38f49d2f47fa"
CM022874.1	RepeatMasker	LINE/I	44099808	44099948	701	+	.	ID="RND-5_FAMILY-4756";Tend="1139";Tstart="985";shortTE="F";uid="ac0d902e-838f-423a-a6d7-5311c7462023"
CM022874.1	RepeatMasker	Unknown	13873636	13873789	883	+	.	ID="RND-1_FAMILY-203";Tend="944";Tstart="779";shortTE="F";uid="8f05f586-9c87-47cd-ab65-d3183d728110"
CM022874.1	RepeatMasker	LINE/L2	21619877	21621207	6525	+	.	ID="RND-6_FAMILY-2440";Tend="1533";Tstart="325";shortTE="F";uid="7da5766f-55de-4de9-8fa9-9ff0081b6bee"
CM022874.1	RepeatMasker	DNA/TcMar-Tc1	31194258	31194377	503	+	.	ID="RND-1_FAMILY-873";Tend="2321";Tstart="2221";shortTE="F";uid="2ebe9650-a3e1-4005-842b-496d5265497d"
CM022874.1	RepeatMasker	SINE/5S	47990443	47990723	2200	+	.	ID="RND-5_FAMILY-96";Tend="1110";Tstart="836";shortTE="F";uid="c6c10c55-743d-432c-a050-5eb1e847714b"
CM022874.1	RepeatMasker	Unknown	11126056	11126163	405	+	.	ID="RND-6_FAMILY-6755";Tend="1245";Tstart="1136";shortTE="F";uid="4d26206a-8648-44b1-b9f8-83937bf96e26"
CM022874.1	RepeatMasker	Unknown	45511701	45512234	3088	+	.	ID="RND-6_FAMILY-6738";Tend="1317";Tstart="807";shortTE="F";uid="032a76ae-b294-4dee-a876-f7908dc8a86a"
CM022874.1	RepeatMasker	Unknown	2531544	2531782	967	+	.	ID="RND-4_FAMILY-132";Tend="1203";Tstart="969";shortTE="F";uid="ab08e394-a788-48ae-8598-c4e486957780"
CM022874.1	RepeatMasker	Satellite	34186845	34187093	1692	+	.	ID="RND-6_FAMILY-577";Tend="1022";Tstart="758";shortTE="F";uid="bbecdf50-e70f-4cf9-8a98-31681f66f090"
CM022874.1	RepeatMasker	DNA	27576900	27577370	2363	+	.	ID="rnd-4_family-966";Tend="1508";Tstart="1061";shortTE="F";uid="99d724c0-2787-44d8-88c2-707266f638f5"
CM022874.1	RepeatMasker	Satellite	4697399	4697558	563	+	.	ID="RND-6_FAMILY-46";Tend="1361";Tstart="1075";shortTE="F";uid="dcf537d1-7bd0-45f1-b8c3-e7cc6387af57"
CM022874.1	RepeatMasker	RC/Helitron	21171654	21171867	1726	+	.	ID="RND-1_FAMILY-285";Tend="1095";Tstart="881";shortTE="F";uid="c6d9be79-a267-401d-b17b-452f1f8a502e"
CM022874.1	RepeatMasker	Unknown	48491606	48491835	1569	+	.	ID="RND-1_FAMILY-337";Tend="1131";Tstart="917";shortTE="F";uid="ae78649a-0da1-484c-ad9a-d2adaaf4c405"
CM022874.1	RepeatMasker	Unknown	49041984	49042154	1273	+	.	ID="RND-1_FAMILY-24";Tend="2326";Tstart="2176";shortTE="F";uid="ea1a1d32-6387-4fbf-95ac-6f6c26fd0d26"
CM022874.1	RepeatMasker	Unknown	1467611	1467760	1285	+	.	ID="RND-6_FAMILY-222";Tend="1704";Tstart="1555";shortTE="F";uid="4f84aaf9-d3ef-4343-8c63-0688cda8ee13"
CM022874.1	RepeatMasker	LINE/CR1	36038800	36040794	6361	+	.	ID="RND-1_FAMILY-885";Tend="2132";Tstart="27";shortTE="F";uid="719e3122-dc1d-45f8-93fa-44e3761588fb"
CM022874.1	RepeatMasker	DNA/MULE-MuDR	13511519	13511720	1413	+	.	ID="RND-1_FAMILY-161";Tend="1129";Tstart="935";shortTE="F";uid="46b26e5a-b90e-4e25-80f9-3554eded5268"
CM022874.1	RepeatMasker	RC/Helitron	2477171	2477389	1827	+	.	ID="RND-6_FAMILY-7275";Tend="1126";Tstart="908";shortTE="F";uid="9a12fa10-6857-4dc1-9421-0835c6afc371"
CM022874.1	RepeatMasker	RC/Helitron	35072561	35072690	409	+	.	ID="HELITRON-LIKE-13_HMEL";Tend="3483";Tstart="3352";shortTE="F";uid="991eb57a-c24b-4231-bc03-fcfaf3853b85"
CM022874.1	RepeatMasker	Unknown	22234738	22234855	461	+	.	ID="RND-1_FAMILY-179";Tend="1073";Tstart="860";shortTE="F";uid="022fee50-e93c-4475-9afb-0e6728ddd448"
CM022874.1	RepeatMasker	Unknown	6689256	6689532	2148	+	.	ID="RND-6_FAMILY-7290";Tend="1430";Tstart="1155";shortTE="F";uid="aa99682b-3844-4e72-b040-abd93781acb4"
CM022874.1	RepeatMasker	DNA/hAT-hATx	33191586	33191736	1009	+	.	ID="RND-1_FAMILY-405";Tend="1106";Tstart="956";shortTE="F";uid="0dab3e49-2212-48fa-afc9-4b63a926f8fa"
CM022874.1	RepeatMasker	LINE/RTE-BovB	13254671	13255047	2673	+	.	ID="RND-1_FAMILY-75";Tend="1823";Tstart="1449";shortTE="F";uid="e75a7922-8ade-44d1-b71d-f99688a3a11b"
CM022874.1	RepeatMasker	Unknown	33485566	33485756	1003	+	.	ID="RND-5_FAMILY-277";Tend="950";Tstart="748";shortTE="F";uid="09637493-93ec-46af-811e-1ae970edc277"
CM022874.1	RepeatMasker	Unknown	50359036	50359262	1078	+	.	ID="RND-1_FAMILY-49";Tend="1196";Tstart="966";shortTE="F";uid="3c40ecfe-fb32-4fb7-b307-2b62ec22cbb5"
CM022874.1	RepeatMasker	LINE/I	1118613	1118781	1086	+	.	ID="RND-5_FAMILY-5372";Tend="1460";Tstart="1288";shortTE="F";uid="f1772fa4-b400-4011-9551-f31bf7dcbfa4"
CM022874.1	RepeatMasker	DNA/TcMar-Tc4	23537296	23537505	1320	+	.	ID="RND-1_FAMILY-456";Tend="2301";Tstart="2099";shortTE="F";uid="82f4c580-26ac-43cc-944a-862c218c0d86"
CM022874.1	RepeatMasker	Unknown	10481763	10482074	1644	+	.	ID="RND-1_FAMILY-428";Tend="1118";Tstart="805";shortTE="F";uid="8d6d4cd8-2141-4c34-86e4-6f0bbf6bd9e7"
CM022874.1	RepeatMasker	LINE/R1-LOA	20533145	20533347	731	+	.	ID="RND-4_FAMILY-994";Tend="1275";Tstart="1022";shortTE="F";uid="dc9a1ff8-59e6-433d-bd34-38ca456badb4"
CM022874.1	RepeatMasker	DNA	42518104	42518446	1720	+	.	ID="RND-5_FAMILY-1963";TEgroup="ctg_1%7CRND-5_FAMILY-1963%7C1";Tend="1079";Tstart="857";shortTE="F";uid="194d8e1d-6c0c-4f4f-b1b5-343b2ca3eeaf"
CM022874.1	RepeatMasker	DNA/hAT-Charlie	48326887	48327180	1985	+	.	ID="RND-1_FAMILY-582";Tend="1858";Tstart="1549";shortTE="F";uid="ec9dcdb5-b59f-47e8-9e88-6d379d8e4810"
CM022874.1	RepeatMasker	Satellite	26082267	26082552	1564	+	.	ID="RND-6_FAMILY-577";Tend="1019";Tstart="709";shortTE="F";uid="73a955d4-c59b-4b56-b274-ba5e17616f97"
CM022874.1	RepeatMasker	Unknown	26770022	26771380	11398	+	.	ID="RND-5_FAMILY-986";Tend="1973";Tstart="618";shortTE="F";uid="1e68879d-620e-4c34-bb26-338687b9c636"
CM022874.1	RepeatMasker	Unknown	6684164	6684596	1706	+	.	ID="RND-1_FAMILY-49";Tend="1484";Tstart="1032";shortTE="F";uid="19f0520a-b804-4b7f-b961-d249c3ab8034"
CM022874.1	RepeatMasker	DNA/Academ-1	5401706	5402192	3072	+	.	ID="RND-6_FAMILY-2188";Tend="1085";Tstart="611";shortTE="F";uid="30a75776-5d25-4c43-9a4e-7663a32ee4f4"
CM022874.1	RepeatMasker	DNA/TcMar-Tc1	26432366	26432781	2786	+	.	ID="RND-1_FAMILY-961";Tend="1803";Tstart="1366";shortTE="F";uid="984245e1-634b-4e30-929c-23dda523d769"
CM022874.1	RepeatMasker	Unknown	38854791	38855493	4972	+	.	ID="RND-3_FAMILY-721";Tend="1541";Tstart="840";shortTE="F";uid="229fcab1-2356-4666-a0ad-65fe4367909e"
CM022874.1	RepeatMasker	DNA/PiggyBac	12684269	12686228	10762	+	.	ID="RND-6_FAMILY-11224";TEgroup="ctg_1%7CRND-6_FAMILY-11224%7C1";Tend="1796";Tstart="83";shortTE="F";uid="70d029e3-0eb6-4a54-98bf-015797983b5b"
CM022874.1	RepeatMasker	LINE/RTE-BovB	38473198	38474089	1839	+	.	ID="RND-5_FAMILY-1885";Tend="1216";Tstart="72";shortTE="F";uid="8da7bd92-4b68-45b5-8ec7-27f8f997aa14"
CM022874.1	RepeatMasker	RC/Helitron	12104768	12105033	1861	+	.	ID="RND-6_FAMILY-317";Tend="1172";Tstart="934";shortTE="F";uid="7f8d8a36-46d3-406e-a5ca-72166fa4bab9"
CM022874.1	RepeatMasker	RC/Helitron	7631009	7631142	862	+	.	ID="RND-1_FAMILY-170";Tend="650";Tstart="518";shortTE="F";uid="582ec0d6-5d3d-498f-aec9-00e0deeb7d56"
CM022874.1	RepeatMasker	SINE/5S	2121007	2121120	463	+	.	ID="RND-5_FAMILY-710";Tend="1151";Tstart="1034";shortTE="F";uid="e38ee22a-c7a9-430c-9970-2fb1cb57a6d2"
CM022874.1	RepeatMasker	Unknown	49063043	49063339	1070	+	.	ID="RND-6_FAMILY-1688";Tend="1446";Tstart="1155";shortTE="F";uid="c5c47739-a4e2-4fd0-b0ab-3ec4595523de"
CM022874.1	RepeatMasker	DNA/TcMar-Tc1	35917620	35917813	471	+	.	ID="RND-6_FAMILY-137";Tend="1607";Tstart="1405";shortTE="F";uid="da440d23-9b45-4384-9c1a-957b43ae5e45"
CM022874.1	RepeatMasker	Unknown	38883364	38883936	4202	+	.	ID="RND-5_FAMILY-574";Tend="1114";Tstart="529";shortTE="F";uid="a208d7a7-0641-436b-8574-5c882ed3203f"
CM022874.1	RepeatMasker	DNA/hAT-Charlie	31413344	31413663	1787	+	.	ID="RND-2_FAMILY-110";Tend="1330";Tstart="932";shortTE="F";uid="6e3d82f9-ffbb-4dcc-b061-f8f568c91dd9"
CM022874.1	RepeatMasker	Unknown	40532660	40532936	1499	+	.	ID="RND-1_FAMILY-262";Tend="1127";Tstart="778";shortTE="F";uid="8ede7ebb-9524-4ab2-9bc5-592d36decf6d"
CM022874.1	RepeatMasker	Unknown	31860757	31861024	533	+	.	ID="RND-6_FAMILY-4111";Tend="1346";Tstart="1081";shortTE="F";uid="12348db0-e77b-4646-88b3-d4fefb21607e"
CM022874.1	RepeatMasker	Unknown	39281325	39281454	542	+	.	ID="RND-6_FAMILY-6755";Tend="1252";Tstart="1128";shortTE="F";uid="acf26319-3a39-43b0-aaa0-ae1ff5ee7597"
CM022874.1	RepeatMasker	Unknown	8111028	8111150	930	+	.	ID="RND-1_FAMILY-472";Tend="1050";Tstart="929";shortTE="F";uid="53d44a6f-2fb2-4ca4-b1b1-0cb846c1615a"
CM022874.1	RepeatMasker	Unknown	13752263	13752522	1829	+	.	ID="RND-1_FAMILY-189";Tend="1051";Tstart="779";shortTE="F";uid="492ec868-9b5b-45f1-be0a-5d265d57d071"
CM022874.1	RepeatMasker	Unknown	28057005	28058051	4671	+	.	ID="RND-1_FAMILY-189";TEgroup="ctg_1%7CRND-1_FAMILY-189%7C2";Tend="1432";Tstart="452";shortTE="F";uid="40d21d1f-66ed-4738-864a-0e20a32bc40e"
CM022874.1	RepeatMasker	Unknown	82393	82513	565	+	.	ID="RND-1_FAMILY-223";Tend="1488";Tstart="1368";shortTE="F";uid="362550aa-7fc9-4935-870a-53b9a2c1b4c1"
CM022874.1	RepeatMasker	Satellite	47326730	47327031	2086	+	.	ID="RND-6_FAMILY-577";Tend="1019";Tstart="709";shortTE="F";uid="50d6c64c-d75b-4c63-8f66-61f9bf41b912"
CM022874.1	RepeatMasker	Unknown	43568185	43568733	1402	+	.	ID="RND-5_FAMILY-591";TEgroup="ctg_1%7CRND-5_FAMILY-591%7C8";Tend="1157";Tstart="694";shortTE="F";uid="a86d8d5d-bd2f-4370-835c-262d623702ed"
CM022874.1	RepeatMasker	Unknown	30748648	30748805	647	+	.	ID="RND-2_FAMILY-22";Tend="1135";Tstart="956";shortTE="F";uid="6de5351a-382b-4124-a7b7-4ea578df9b03"
CM022874.1	RepeatMasker	Unknown	41080613	41080936	960	+	.	ID="RND-1_FAMILY-251";Tend="492";Tstart="158";shortTE="F";uid="51e20efe-c003-4263-87d3-b30e25ac3560"
CM022874.1	RepeatMasker	Unknown	51706955	51707073	458	+	.	ID="RND-1_FAMILY-627";Tend="1178";Tstart="1064";shortTE="F";uid="9721d635-b656-43cd-bca0-4b9e8eb69079"
CM022874.1	RepeatMasker	DNA/TcMar-Tc1	4050714	4050851	674	+	.	ID="RND-1_FAMILY-114";Tend="860";Tstart="724";shortTE="F";uid="10dc8360-9333-4c7c-b3b1-05827ec26cbb"
CM022874.1	RepeatMasker	Satellite	923146	923339	1178	+	.	ID="RND-6_FAMILY-46";Tend="1478";Tstart="1278";shortTE="F";uid="4d502ca8-b1d2-414a-95f4-5b79f652a551"
CM022874.1	RepeatMasker	Unknown	50895212	50895635	2814	+	.	ID="RND-1_FAMILY-963";Tend="1741";Tstart="1341";shortTE="F";uid="d65211d7-4a33-4a45-8c36-0982c79d0793"
CM022874.1	RepeatMasker	LINE/I-Jockey	4610209	4610709	2873	+	.	ID="RND-1_FAMILY-230";Tend="1435";Tstart="856";shortTE="F";uid="bf90a9c6-ce4b-4eac-b007-f25f078db837"
CM022874.1	RepeatMasker	Unknown	3553851	3554428	3557	+	.	ID="RND-4_FAMILY-132";Tend="1527";Tstart="946";shortTE="F";uid="b8188e44-2002-4e92-9d9a-e5a8243c2c57"
CM022874.1	RepeatMasker	DNA/TcMar-Tc1	23863461	23863814	2174	+	.	ID="RND-5_FAMILY-2403";Tend="1252";Tstart="927";shortTE="F";uid="82777e05-bb60-408b-a98a-2e7fa4295915"
CM022874.1	RepeatMasker	DNA/hAT-Tip100	5352633	5353146	1858	+	.	ID="RND-4_FAMILY-2323";Tend="2369";Tstart="1801";shortTE="F";uid="8431fcdb-0ce1-4708-b5a1-e17db68abbdb"
CM022874.1	RepeatMasker	Unknown	31842445	31842580	403	+	.	ID="RND-6_FAMILY-370";Tend="1958";Tstart="1827";shortTE="F";uid="282edb07-9600-4a2d-877b-3b1647576b0e"
CM022874.1	RepeatMasker	DNA/hAT-Tip100	45086564	45086738	1355	+	.	ID="RND-1_FAMILY-217";Tend="1018";Tstart="845";shortTE="F";uid="bae3e557-f2e7-4d5b-a092-308eeb0632ce"
CM022874.1	RepeatMasker	Unknown	3374088	3374218	721	+	.	ID="RND-2_FAMILY-22";Tend="1142";Tstart="1009";shortTE="F";uid="7c72f4c6-1a4b-4782-bd5b-65c1bbefa84d"
CM022874.1	RepeatMasker	Satellite	19196742	19196983	1098	+	.	ID="RND-6_FAMILY-46";Tend="1487";Tstart="1228";shortTE="F";uid="90215bce-defe-4f38-9552-d28cb17d054c"
CM022874.1	RepeatMasker	Unknown	5381824	5381977	1241	+	.	ID="RND-1_FAMILY-115";Tend="1261";Tstart="1106";shortTE="F";uid="c6734d2b-15bf-4b32-a86c-1c9b9079ac11"
CM022874.1	RepeatMasker	Unknown	23947246	23947423	1101	+	.	ID="RND-4_FAMILY-560";Tend="1863";Tstart="1683";shortTE="F";uid="9cd8726c-ddbd-4289-84cf-5b436656b02b"
CM022874.1	RepeatMasker	LINE/CR1	45242797	45242901	438	+	.	ID="RND-6_FAMILY-8660";Tend="1229";Tstart="1126";shortTE="F";uid="3bd4e548-ccbb-443c-8e4a-bceba6098851"
CM022874.1	RepeatMasker	Unknown	26463293	26463461	867	+	.	ID="RND-6_FAMILY-2460";Tend="1074";Tstart="861";shortTE="F";uid="b18ae607-f56f-43df-b00c-3399981f031c"
CM022874.1	RepeatMasker	Unknown	15539871	15540403	627	+	.	ID="RND-5_FAMILY-591";TEgroup="ctg_1%7CRND-5_FAMILY-591%7C3";Tend="1129";Tstart="885";shortTE="F";uid="a20424f3-ae25-4ed5-8a98-2a9a395de834"
CM022874.1	RepeatMasker	Unknown	25217115	25217357	1062	+	.	ID="RND-1_FAMILY-450";Tend="1252";Tstart="1036";shortTE="F";uid="e1575190-a081-4865-ad6f-ee78abe7c4c7"
CM022874.1	RepeatMasker	LINE/RTE-RTE	5180890	5181054	496	+	.	ID="RND-6_FAMILY-4503";Tend="2120";Tstart="1961";shortTE="F";uid="6b8a1d90-8c8b-4d24-b8e8-009cfb276ef0"
CM022874.1	RepeatMasker	LTR/Gypsy	27463663	27463765	575	+	.	ID="RND-6_FAMILY-5844";Tend="1148";Tstart="1042";shortTE="F";uid="d927e90d-7b37-42e8-ba74-451a96e021ec"
CM022874.1	RepeatMasker	Unknown	13413903	13414125	766	+	.	ID="RND-4_FAMILY-190";Tend="1383";Tstart="1176";shortTE="F";uid="4798af7d-8b3f-4a3f-90ee-6eae180081b3"
CM022874.1	RepeatMasker	Unknown	11794020	11794169	596	+	.	ID="RND-6_FAMILY-2414";Tend="716";Tstart="571";shortTE="F";uid="1142ecff-c7fa-494d-8533-68b3602e38a2"
CM022874.1	RepeatMasker	RC/Helitron	5187433	5188021	2696	+	.	ID="RND-6_FAMILY-671";Tend="1898";Tstart="1319";shortTE="F";uid="b86a727a-025c-4c49-b1e4-971c8d564db5"
CM022874.1	RepeatMasker	Unknown	44803293	44803680	1807	+	.	ID="RND-4_FAMILY-737";Tend="1178";Tstart="768";shortTE="F";uid="58a11dd1-af6c-4e75-9d6f-2995db7a82ff"
CM022874.1	RepeatMasker	LINE/RTE-BovB	50145918	50146405	3104	+	.	ID="RND-1_FAMILY-75";Tend="1824";Tstart="1294";shortTE="F";uid="45f7772b-401f-4fcf-a519-bd418ad56afb"
CM022874.1	RepeatMasker	Unknown	4436459	4436605	982	+	.	ID="RND-6_FAMILY-582";Tend="1224";Tstart="1083";shortTE="F";uid="8a68d057-b1f4-45dc-af98-9d348841ff54"
CM022874.1	RepeatMasker	Unknown	11837619	11837855	1810	+	.	ID="RND-6_FAMILY-682";Tend="948";Tstart="694";shortTE="F";uid="40170455-0ac9-4690-8672-d37f8d053322"
CM022874.1	RepeatMasker	Unknown	50835333	50835765	1498	+	.	ID="RND-1_FAMILY-55";Tend="1926";Tstart="1476";shortTE="F";uid="9857ecde-e9cc-4054-b5f1-563c6964616f"
CM022874.1	RepeatMasker	Unknown	25016269	25016381	813	+	.	ID="RND-6_FAMILY-713";Tend="830";Tstart="721";shortTE="F";uid="c2aee4e0-2323-436b-b7b6-0e6cc2fdca76"
CM022874.1	RepeatMasker	RC/Helitron	28268696	28268861	438	+	.	ID="RND-1_FAMILY-204";Tend="2701";Tstart="2499";shortTE="F";uid="56b5fd88-140d-41d9-b8a3-ad2f658c41ad"
CM022874.1	RepeatMasker	Unknown	32315664	32315874	1107	+	.	ID="RND-1_FAMILY-66";Tend="1137";Tstart="937";shortTE="F";uid="92e47e8d-4a0f-4bcc-967d-5353254c4aa9"
CM022874.1	RepeatMasker	DNA/TcMar-Tc1	32816077	32816435	1923	+	.	ID="RND-1_FAMILY-114";Tend="2443";Tstart="2140";shortTE="F";uid="5954de85-ddfe-4076-be32-a30211a75597"
CM022874.1	RepeatMasker	LINE/CR1	36490975	36491752	984	+	.	ID="RND-6_FAMILY-77";Tend="1497";Tstart="394";shortTE="F";uid="4641d0f3-f574-4473-8268-14216886cb27"
CM022874.1	RepeatMasker	LINE/CRE	8971563	8971675	455	+	.	ID="RND-5_FAMILY-973";Tend="1076";Tstart="962";shortTE="F";uid="2c088403-908c-4886-8de0-c06adb502fe0"
CM022874.1	RepeatMasker	RC/Helitron	482299	482718	2896	+	.	ID="RND-1_FAMILY-31";Tend="1534";Tstart="1097";shortTE="F";uid="216db9bc-2456-4b4f-8031-ee46bef75b7b"
CM022874.1	RepeatMasker	RC/Helitron	2996219	2996373	1176	+	.	ID="RND-6_FAMILY-7275";Tend="1639";Tstart="1484";shortTE="F";uid="46879b35-ea81-4b23-8d42-a163e6ed71e6"
CM022874.1	RepeatMasker	SINE/5S	30295984	30296283	2282	+	.	ID="RND-5_FAMILY-710";Tend="1150";Tstart="852";shortTE="F";uid="71d760e7-9ea2-4790-8bc0-3b521459c3d7"
CM022874.1	RepeatMasker	DNA/hAT-Tip100	32932183	32932323	440	+	.	ID="RND-6_FAMILY-1832";Tend="1078";Tstart="937";shortTE="F";uid="a5a8ad5f-264e-4cb2-a75c-16ca40885117"
CM022874.1	RepeatMasker	RC/Helitron	46232752	46233151	994	+	.	ID="RND-1_FAMILY-314";TEgroup="ctg_1%7CRND-1_FAMILY-314%7C4";Tend="1175";Tstart="859";shortTE="F";uid="6290fd46-b25c-43ef-8975-455fe47cfa30"
CM022874.1	RepeatMasker	Unknown	14526102	14526435	1356	+	.	ID="RND-1_FAMILY-147";TEgroup="ctg_1%7CRND-1_FAMILY-147%7C5";Tend="1331";Tstart="85";shortTE="F";uid="9d099b6c-14cc-447a-9236-148880f15da9"
CM022874.1	RepeatMasker	Unknown	37954105	37954719	2907	+	.	ID="RND-5_FAMILY-3581";Tend="2065";Tstart="979";shortTE="F";uid="84251fb9-4410-4e9e-aa0f-ddf9555f2330"
CM022874.1	RepeatMasker	RC/Helitron	40927840	40927981	415	+	.	ID="RND-6_FAMILY-6367";TEgroup="ctg_1%7CRND-6_FAMILY-6367%7C14";Tend="931";Tstart="852";shortTE="T";uid="8fdb4392-eaba-4489-9744-c015a12e9c2e"
CM022874.1	RepeatMasker	Unknown	1572315	1572496	513	+	.	ID="RND-1_FAMILY-159";Tend="1175";Tstart="935";shortTE="F";uid="56635355-eb3f-4058-8776-d1329db84391"
CM022874.1	RepeatMasker	Unknown	21019973	21020213	453	+	.	ID="RND-5_FAMILY-2732";Tend="1493";Tstart="1256";shortTE="F";uid="98c0ae41-4ba0-4d55-a460-d016b5cc64fe"
CM022874.1	RepeatMasker	LINE/RTE-BovB	31098278	31098580	1870	+	.	ID="RND-6_FAMILY-380";Tend="1183";Tstart="880";shortTE="F";uid="08010698-1a96-4543-a915-b3f220595853"
CM022874.1	RepeatMasker	LINE/I-Jockey	45906446	45906570	902	+	.	ID="RND-1_FAMILY-230";Tend="988";Tstart="855";shortTE="F";uid="8a0aa3da-4f6b-4251-ab45-f717184e6ac9"
CM022874.1	RepeatMasker	SINE/5S	28698602	28698884	2201	+	.	ID="RND-6_FAMILY-4694";Tend="1169";Tstart="873";shortTE="F";uid="6d0d85ad-ea4d-4237-a318-811b1538c262"
CM022874.1	RepeatMasker	DNA/TcMar-Tc1	9824814	9825032	786	+	.	ID="rnd-6_family-1003";Tend="1210";Tstart="791";shortTE="F";uid="a3e74f62-8d8a-4f7a-8229-dc85699ed3eb"
CM022874.1	RepeatMasker	Unknown	2296207	2296383	902	+	.	ID="RND-1_FAMILY-66";Tend="1145";Tstart="969";shortTE="F";uid="e251b10a-1569-49ce-9d7e-dc7490abd833"
CM022874.1	RepeatMasker	Unknown	2805010	2805145	514	+	.	ID="RND-6_FAMILY-3679";Tend="1710";Tstart="1571";shortTE="F";uid="5fb91c0e-920b-4853-944f-60b564a6fbed"
CM022874.1	RepeatMasker	Satellite	8770989	8771157	448	+	.	ID="RND-3_FAMILY-672";Tend="1128";Tstart="935";shortTE="F";uid="bc672d07-821d-41e7-a9ed-509e6dcb0968"
CM022874.1	RepeatMasker	SINE/5S	46254082	46254388	1564	+	.	ID="RND-3_FAMILY-220";Tend="1239";Tstart="928";shortTE="F";uid="a542a2ad-e316-4011-af16-0467e9ffdd9e"
CM022874.1	RepeatMasker	RC/Helitron	52302001	52302306	1795	+	.	ID="RND-1_FAMILY-278";Tend="1735";Tstart="1400";shortTE="F";uid="ae89ac50-817a-4467-b59a-48aeda9ed1f8"
CM022874.1	RepeatMasker	LINE/CR1	41850955	41851214	489	+	.	ID="RND-5_FAMILY-1493";Tend="1117";Tstart="834";shortTE="F";uid="4284a469-c7b5-43a0-b2e8-82305306f68e"
CM022874.1	RepeatMasker	LINE/RTE-BovB	47039683	47039849	683	+	.	ID="RND-4_FAMILY-658";Tend="1375";Tstart="1216";shortTE="F";uid="c0cd8e4a-1ae0-40ec-8940-d884fb7a47ab"
CM022874.1	RepeatMasker	Unknown	29760952	29761266	637	+	.	ID="RND-3_FAMILY-37";TEgroup="ctg_1%7CRND-3_FAMILY-37%7C11";Tend="1369";Tstart="975";shortTE="F";uid="759fb397-f1df-43e5-a01b-4724751f93e5"
CM022874.1	RepeatMasker	DNA/TcMar-Tc1	50913921	50914642	5493	+	.	ID="RND-1_FAMILY-288";Tend="1695";Tstart="979";shortTE="F";uid="7b633983-5e4e-4582-869a-40024bd503f7"
CM022874.1	RepeatMasker	Unknown	29183198	29183843	4983	+	.	ID="RND-1_FAMILY-844";Tend="1564";Tstart="883";shortTE="F";uid="050ca95a-f616-4541-afcb-f0200a229b70"
CM022874.1	RepeatMasker	DNA	18693102	18693213	465	+	.	ID="RND-5_FAMILY-2114";Tend="1788";Tstart="1673";shortTE="F";uid="9a2154f7-af1e-43de-9638-f55ad5ab122c"
CM022874.1	RepeatMasker	RC/Helitron	39336959	39337124	488	+	.	ID="RND-1_FAMILY-204";Tend="2737";Tstart="2574";shortTE="F";uid="4f7e20b0-f6a6-4ecc-80ad-e6aadb9da0f2"
CM022874.1	RepeatMasker	Unknown	18641225	18641415	857	+	.	ID="RND-1_FAMILY-422";Tend="1262";Tstart="1040";shortTE="F";uid="51301589-577a-422c-9f87-b14086b5b1f5"
CM022874.1	RepeatMasker	Unknown	40498101	40498345	1220	+	.	ID="RND-5_FAMILY-574";Tend="1035";Tstart="761";shortTE="F";uid="cb01ec65-959d-4ead-aa9f-dff5a29cbca9"
CM022874.1	RepeatMasker	Unknown	51357291	51357454	1076	+	.	ID="RND-6_FAMILY-5015";Tend="744";Tstart="591";shortTE="F";uid="a445c281-3c41-472e-95fe-4a47d59a63a0"
CM022874.1	RepeatMasker	Unknown	31584582	31584952	869	+	.	ID="RND-5_FAMILY-502";Tend="1342";Tstart="977";shortTE="F";uid="c4b87f18-a1c1-4985-9431-b44045839591"
CM022874.1	RepeatMasker	LINE/Penelope	17329911	17330070	526	+	.	ID="RND-1_FAMILY-447";Tend="833";Tstart="664";shortTE="F";uid="81c4887c-6556-4c1b-818f-0b4faa21d9e3"
CM022874.1	RepeatMasker	DNA/hAT-Tip100	50771093	50771547	2724	+	.	ID="RND-1_FAMILY-209";Tend="1364";Tstart="877";shortTE="F";uid="83974f30-9985-41d5-97b3-c48c8e97d390"
CM022874.1	RepeatMasker	Unknown	3441123	3441496	1027	+	.	ID="RND-1_FAMILY-251";Tend="496";Tstart="111";shortTE="F";uid="1d18f6c7-1bd3-486f-9ab5-5b1f2a1dbbbd"
CM022874.1	RepeatMasker	Unknown	48325056	48325245	1478	+	.	ID="RND-1_FAMILY-66";Tend="1136";Tstart="937";shortTE="F";uid="7e51cab3-4776-4a3c-809c-803e8f6e2fb9"
CM022874.1	RepeatMasker	Unknown	1263796	1264312	1785	+	.	ID="RND-1_FAMILY-191";Tend="2084";Tstart="1522";shortTE="F";uid="02cb1081-dad8-4ba7-a8bb-2207ea84cd2b"
CM022874.1	RepeatMasker	Unknown	25577420	25577662	1744	+	.	ID="RND-1_FAMILY-221";Tend="1174";Tstart="941";shortTE="F";uid="1e0c21ad-4801-4a6b-8495-3b00052e8dfe"
CM022874.1	RepeatMasker	LINE/Penelope	10704058	10704158	426	+	.	ID="RND-1_FAMILY-207";Tend="963";Tstart="873";shortTE="F";uid="a99a8e08-38ae-4c79-927e-ea661dc19073"
CM022874.1	RepeatMasker	Unknown	43967556	43967964	1428	+	.	ID="RND-6_FAMILY-399";Tend="1560";Tstart="1156";shortTE="F";uid="06974e5a-64a0-4bbb-87af-fadaba4aacd8"
CM022874.1	RepeatMasker	DNA/hAT-Blackjack	35441826	35441994	640	+	.	ID="RND-4_FAMILY-1024";Tend="1637";Tstart="1473";shortTE="F";uid="041c4dcc-ea6b-49a2-a54b-b8cc71739e4e"
CM022874.1	RepeatMasker	SINE/tRNA-RTE	50032783	50032895	472	+	.	ID="RND-6_FAMILY-11569";Tend="1152";Tstart="1050";shortTE="F";uid="d5994f45-5a79-43bb-b7ec-df719654a7ae"
CM022874.1	RepeatMasker	Unknown	52378687	52379100	2556	+	.	ID="RND-1_FAMILY-221";Tend="1413";Tstart="981";shortTE="F";uid="0893fab7-9c7b-4cdb-b4dd-97a56a269a50"
CM022874.1	RepeatMasker	Unknown	51278894	51279097	493	+	.	ID="RND-3_FAMILY-332";Tend="1460";Tstart="1192";shortTE="F";uid="35140c65-2425-4ae7-bd76-ab4ee1bfe1d3"
CM022874.1	RepeatMasker	LINE/I-Jockey	30001092	30001201	610	+	.	ID="RND-1_FAMILY-230";Tend="988";Tstart="854";shortTE="F";uid="8056e188-2cbb-4094-8ebb-eae4e0d1e6d7"
CM022874.1	RepeatMasker	Unknown	35303122	35303436	2121	+	.	ID="RND-5_FAMILY-502";Tend="1365";Tstart="1055";shortTE="F";uid="3b295ea8-87f4-4350-ab93-741db47808b1"
CM022874.1	RepeatMasker	LINE/RTE-BovB	5003084	5003211	401	+	.	ID="RND-6_FAMILY-4175";Tend="2385";Tstart="2257";shortTE="F";uid="ea6c6a80-7480-4b57-8208-22af6d141e43"
CM022874.1	RepeatMasker	DNA/PIF-Harbinger	47341935	47342196	1968	+	.	ID="RND-1_FAMILY-229";Tend="1620";Tstart="1359";shortTE="F";uid="0535ea5d-6021-41d9-b6e6-56683baaa28e"
CM022874.1	RepeatMasker	SINE/tRNA-RTE	8445984	8446148	799	+	.	ID="RND-4_FAMILY-384";Tend="1045";Tstart="861";shortTE="F";uid="e809a1cd-c4a2-4fb9-90ff-0b530e1d68f1"
CM022874.1	RepeatMasker	Unknown	28968985	28969186	1483	+	.	ID="RND-4_FAMILY-734";Tend="915";Tstart="723";shortTE="F";uid="a623a12e-ba17-47c3-8b47-ad0cb682f933"
CM022874.1	RepeatMasker	Satellite	1741329	1741522	785	+	.	ID="RND-6_FAMILY-46";Tend="1489";Tstart="1275";shortTE="F";uid="36bced92-e349-4660-b995-c89e61a46b40"
CM022874.1	RepeatMasker	Unknown	44823424	44823660	1236	+	.	ID="RND-1_FAMILY-221";Tend="1177";Tstart="954";shortTE="F";uid="b17514b1-95fa-4038-9d59-06ac3bd5201d"
CM022874.1	RepeatMasker	Unknown	19938491	19938986	2704	+	.	ID="RND-6_FAMILY-1317";Tend="1665";Tstart="1150";shortTE="F";uid="92b8b2f4-c8f7-47ab-9fda-118f05c57338"
CM022874.1	RepeatMasker	LINE/RTE-BovB	35197011	35197362	1455	+	.	ID="RND-1_FAMILY-75";Tend="1823";Tstart="1448";shortTE="F";uid="a1aca359-014f-494b-9884-07b23d8839b5"
CM022874.1	RepeatMasker	LINE/I	40115124	40115256	470	+	.	ID="RND-5_FAMILY-991";Tend="1201";Tstart="1069";shortTE="F";uid="aa7e2457-db02-4d0b-b76b-80763b8a88af"
CM022874.1	RepeatMasker	Unknown	3270177	3270325	492	+	.	ID="RND-5_FAMILY-782";Tend="1879";Tstart="1735";shortTE="F";uid="1230e153-d460-44c2-9ca4-81c247ef85b5"
CM022874.1	RepeatMasker	Unknown	12277942	12278196	976	+	.	ID="RND-6_FAMILY-2064";Tend="1153";Tstart="900";shortTE="F";uid="12cb1f75-150f-47ad-b84a-f4b7e30621e6"
CM022874.1	RepeatMasker	LINE/RTE-BovB	33448628	33448881	1236	+	.	ID="RND-1_FAMILY-75";Tend="1833";Tstart="1605";shortTE="F";uid="a4d01dc1-7074-4d91-b43b-da958c88bf13"
CM022874.1	RepeatMasker	Unknown	32300870	32301033	677	+	.	ID="RND-6_FAMILY-11006";Tend="1382";Tstart="1193";shortTE="F";uid="74924293-c267-44e6-ba81-3b39a2e4b825"
CM022874.1	RepeatMasker	DNA/hAT-Blackjack	26974318	26974452	673	+	.	ID="RND-4_FAMILY-1024";Tend="2557";Tstart="2427";shortTE="F";uid="b3c3eea9-5f9d-4b9d-ab2f-169fcfddc56c"
CM022874.1	RepeatMasker	RC/Helitron	47653281	47653398	464	+	.	ID="RND-1_FAMILY-31";Tend="1540";Tstart="1431";shortTE="F";uid="f9e21d72-4898-4a3b-860e-02495611db7b"
CM022874.1	RepeatMasker	LTR/ERV1	10331252	10331456	687	+	.	ID="RND-6_FAMILY-2543";Tend="781";Tstart="589";shortTE="F";uid="3f33c046-abd6-4f67-91eb-c0bb7035fc9c"
CM022874.1	RepeatMasker	SINE/tRNA-RTE	49866850	49867083	1800	+	.	ID="RND-1_FAMILY-29";Tend="1128";Tstart="899";shortTE="F";uid="5ae34e22-229e-4b23-8f28-eaea0774d13a"
CM022874.1	RepeatMasker	LTR/Gypsy	11557500	11557780	1550	+	.	ID="RND-6_FAMILY-19027";Tend="1196";Tstart="920";shortTE="F";uid="ad51d81a-e208-4e31-b650-539c2b8d1c72"
CM022874.1	RepeatMasker	Unknown	25704103	25704248	897	+	.	ID="RND-6_FAMILY-1901";Tend="1589";Tstart="1436";shortTE="F";uid="0947d1bb-6de1-4849-828d-99adaa390404"
CM022874.1	RepeatMasker	SINE/MIR	43979502	43979735	747	+	.	ID="RND-1_FAMILY-44";Tend="1182";Tstart="890";shortTE="F";uid="def11fe1-1dd1-4ec8-a7ca-33d85c48f73a"
CM022874.1	RepeatMasker	LINE/Penelope	44800092	44800614	4255	+	.	ID="RND-1_FAMILY-304";Tend="1530";Tstart="1013";shortTE="F";uid="c97b7bd0-1660-4943-be1f-5bafb8627047"
CM022874.1	RepeatMasker	DNA/hAT-Blackjack	50231057	50231485	635	+	.	ID="RND-1_FAMILY-696";TEgroup="ctg_1%7CRND-1_FAMILY-696%7C5";Tend="1369";Tstart="1016";shortTE="T";uid="8c64eefd-4bc6-48f3-97f1-9de6a4157c3f"
CM022874.1	RepeatMasker	LINE/R1	29622128	29622941	3877	+	.	ID="RND-5_FAMILY-1059";Tend="1421";Tstart="564";shortTE="F";uid="59e8f3dd-9e2f-4143-b3fb-10c0b7c43004"
CM022874.1	RepeatMasker	RC/Helitron	26864607	26865068	3134	+	.	ID="RND-6_FAMILY-7275";Tend="1628";Tstart="1119";shortTE="F";uid="09fb6789-7603-44db-8197-4b6411918dea"
CM022874.1	RepeatMasker	DNA/TcMar-Tc1	43026252	43026400	497	+	.	ID="RND-6_FAMILY-6767";Tend="331";Tstart="184";shortTE="F";uid="8fd13ef0-9f0d-4713-acd9-b54bf60f9c2c"
CM022874.1	RepeatMasker	Unknown	21535871	21536104	1061	+	.	ID="RND-6_FAMILY-4449";Tend="1072";Tstart="842";shortTE="F";uid="294c217c-0866-45fb-8d39-070362ee784f"
CM022874.1	RepeatMasker	RC/Helitron	28426720	28426915	1274	+	.	ID="RND-1_FAMILY-984";Tend="2579";Tstart="2372";shortTE="F";uid="3cf450e6-2a3e-4164-a6b0-db594b9b2fd7"
CM022874.1	RepeatMasker	DNA/hAT-Tip100	7293360	7294785	715	+	.	ID="RND-4_FAMILY-2323";TEgroup="ctg_1%7CRND-4_FAMILY-2323%7C4";Tend="2156";Tstart="734";shortTE="F";uid="c045c3d6-b7cb-4dd0-b219-b90f75b310f3"
CM022874.1	RepeatMasker	DNA/hAT-Tag1	27440349	27440958	4405	+	.	ID="RND-6_FAMILY-10163";Tend="1517";Tstart="909";shortTE="F";uid="3ef9229e-cf09-4026-98f1-cc9160a69f62"
CM022874.1	RepeatMasker	Unknown	33042438	33042630	482	+	.	ID="RND-1_FAMILY-99";Tend="1104";Tstart="885";shortTE="F";uid="861b84a2-5e87-42ea-b86e-97879aba534f"
CM022874.1	RepeatMasker	DNA/hAT-Ac	7256424	7256535	443	+	.	ID="RND-1_FAMILY-69";Tend="936";Tstart="822";shortTE="F";uid="13456a15-4dc4-49e6-99d3-481851b4514a"
CM022874.1	RepeatMasker	Unknown	10285000	10285270	1330	+	.	ID="RND-6_FAMILY-6755";Tend="1351";Tstart="1107";shortTE="F";uid="a526c7d7-8989-4058-8f3f-e25d0aba3cfb"
CM022874.1	RepeatMasker	DNA/hAT-Tip100	46154268	46154381	1560	+	.	ID="RND-5_FAMILY-649";Tend="1649";Tstart="1208";shortTE="F";uid="7ac10979-cb31-4cef-b28a-ceae8dbc1793"
CM022874.1	RepeatMasker	Unknown	37954716	37955080	3041	+	.	ID="RND-1_FAMILY-101";Tend="1195";Tstart="832";shortTE="F";uid="93526b98-b056-48e9-b8c6-97568c64df90"
CM022874.1	RepeatMasker	DNA/hAT-Tip100	17429897	17430235	2159	+	.	ID="RND-1_FAMILY-688";Tend="1352";Tstart="961";shortTE="F";uid="d1f677bc-34c7-43b5-a09a-5f043cc4a7d3"
CM022874.1	RepeatMasker	DNA/hAT-Tip100	40419916	40420338	2707	+	.	ID="RND-1_FAMILY-412";Tend="1332";Tstart="893";shortTE="F";uid="b90542c8-ec09-4e23-ad1a-c580a077ef16"
CM022874.1	RepeatMasker	Unknown	37476465	37476978	2827	+	.	ID="RND-5_FAMILY-502";Tend="1491";Tstart="958";shortTE="F";uid="d20c58da-77ad-47b4-a071-df96a53750c4"
CM022874.1	RepeatMasker	DNA/hAT-Tip100	5464499	5464664	1250	+	.	ID="RND-1_FAMILY-412";Tend="1329";Tstart="1167";shortTE="F";uid="4393b3ee-a7c7-43bb-ab17-30573346e558"
CM022874.1	RepeatMasker	Unknown	23867047	23867685	2284	+	.	ID="RND-4_FAMILY-560";Tend="1438";Tstart="722";shortTE="F";uid="db11d1c0-1a01-4dc9-ad96-4e60a903f615"
CM022874.1	RepeatMasker	RC/Helitron	2577524	2577649	556	+	.	ID="RND-6_FAMILY-3129";Tend="2612";Tstart="2472";shortTE="F";uid="85a1a1b8-a783-4de8-b664-732956d74291"
CM022874.1	RepeatMasker	Unknown	20590480	20590627	420	+	.	ID="RND-1_FAMILY-55";Tend="935";Tstart="795";shortTE="F";uid="4191b514-ee7c-4f5f-909e-1bc335e2a82f"
CM022874.1	RepeatMasker	DNA/hAT-Tip100	35669046	35669200	3320	+	.	ID="rnd-5_family-649";Tend="1909";Tstart="1515";shortTE="F";uid="df1358d5-4fa4-4497-945a-b6bb22a6a31d"
CM022874.1	RepeatMasker	Unknown	24187837	24188067	1603	+	.	ID="RND-1_FAMILY-233";Tend="1372";Tstart="1135";shortTE="F";uid="b205e355-e057-4c02-8723-51235e57cf94"
CM022874.1	RepeatMasker	Unknown	29519252	29519517	1651	+	.	ID="RND-6_FAMILY-2803";Tend="1184";Tstart="917";shortTE="F";uid="9f556d38-e6bb-40d7-988f-708536cc58ab"
CM022874.1	RepeatMasker	RC/Helitron	3121911	3122044	976	+	.	ID="RND-1_FAMILY-170";Tend="650";Tstart="518";shortTE="F";uid="f423ed4a-b938-47e4-abf0-4c8248f89e01"
CM022874.1	RepeatMasker	Unknown	8325601	8325812	895	+	.	ID="RND-1_FAMILY-159";Tend="1213";Tstart="982";shortTE="F";uid="82690df8-a67c-4fb5-8302-97eda434b2d2"
CM022874.1	RepeatMasker	Unknown	24284971	24285170	657	+	.	ID="RND-1_FAMILY-66";Tend="1135";Tstart="965";shortTE="F";uid="ce34451f-8d36-44c6-ac77-f5dcc5cb8411"
CM022874.1	RepeatMasker	Satellite	20801085	20801328	1347	+	.	ID="RND-3_FAMILY-672";Tend="271";Tstart="1";shortTE="F";uid="4c2d813c-4f58-4b89-a08a-14f5bc6faad5"
CM022874.1	RepeatMasker	LINE/Penelope	36254053	36254177	534	+	.	ID="RND-6_FAMILY-1806";Tend="1632";Tstart="1507";shortTE="F";uid="cbced57b-5f91-4367-b2be-8793b6f63ce8"
CM022874.1	RepeatMasker	DNA/Academ-1	28794373	28794805	2269	+	.	ID="RND-5_FAMILY-208";Tend="710";Tstart="282";shortTE="F";uid="90a8b7eb-abd3-41ba-b8eb-7b9221838b0d"
CM022874.1	RepeatMasker	Unknown	48612465	48612588	782	+	.	ID="RND-1_FAMILY-164";Tend="1568";Tstart="1444";shortTE="F";uid="7ceb751a-0870-435c-aff9-b00ff02bbbb2"
CM022874.1	RepeatMasker	LINE/CRE	32727794	32727963	430	+	.	ID="RND-5_FAMILY-1280";TEgroup="ctg_1%7CRND-5_FAMILY-1280%7C1";Tend="1071";Tstart="991";shortTE="T";uid="53f6eb0c-854b-40ab-b064-e8f26a5ef170"
CM022874.1	RepeatMasker	DNA/hAT-Tip100	7613988	7614641	3926	+	.	ID="RND-5_FAMILY-682";Tend="1585";Tstart="916";shortTE="F";uid="2edebd23-fa93-4bf7-8903-6b2850a8cc8f"
CM022874.1	RepeatMasker	Unknown	37171875	37172019	591	+	.	ID="RND-1_FAMILY-310";Tend="1089";Tstart="833";shortTE="F";uid="ba81c37c-ed51-4d4a-97fa-73da9e7fdf62"
CM022874.1	RepeatMasker	Unknown	41588116	41588251	1022	+	.	ID="RND-1_FAMILY-337";Tend="1100";Tstart="965";shortTE="F";uid="784f309b-3752-4236-9c83-43c14e9eb8d9"
CM022874.1	RepeatMasker	DNA/hAT-Tip100	6711986	6712501	3520	+	.	ID="RND-1_FAMILY-819";Tend="1415";Tstart="860";shortTE="F";uid="6cf00947-f306-4635-b984-bd0ca6d4201f"
CM022874.1	RepeatMasker	Unknown	32004150	32004259	802	+	.	ID="RND-1_FAMILY-116";Tend="1104";Tstart="996";shortTE="F";uid="a6adbdbd-3b2b-491b-95fd-9427b356f8a1"
CM022874.1	RepeatMasker	DNA	14917987	14918698	3479	+	.	ID="RND-3_FAMILY-44";Tend="2967";Tstart="2254";shortTE="F";uid="b54433dd-28f2-4ce5-b2ef-4040f4702fe6"
CM022874.1	RepeatMasker	Unknown	43145373	43145904	739	+	.	ID="RND-3_FAMILY-316";TEgroup="ctg_1%7CRND-3_FAMILY-316%7C2";Tend="1218";Tstart="844";shortTE="F";uid="3a7bbad5-f2fa-496f-9054-f20220385864"
CM022874.1	RepeatMasker	Satellite	27241162	27241445	2129	+	.	ID="RND-5_FAMILY-2656";Tend="900";Tstart="617";shortTE="F";uid="16b128b9-01f0-4ab6-a5c5-988311997001"
CM022874.1	RepeatMasker	Unknown	20944552	20945220	4516	+	.	ID="RND-1_FAMILY-102";Tend="1632";Tstart="967";shortTE="F";uid="0579fe56-fe13-498e-a03b-806e141ad2e6"
CM022874.1	RepeatMasker	Unknown	13197139	13197328	1058	+	.	ID="RND-1_FAMILY-89";Tend="1491";Tstart="1278";shortTE="F";uid="96e8ce26-ba97-40bd-9b40-bb5f51d8bc16"
CM022874.1	RepeatMasker	Unknown	44541808	44541941	672	+	.	ID="RND-1_FAMILY-233";Tend="1367";Tstart="1211";shortTE="F";uid="d8edea8c-af8c-4c3e-b20c-6a3621c91acb"
CM022874.1	RepeatMasker	Unknown	15010939	15011155	1683	+	.	ID="RND-6_FAMILY-3955";Tend="986";Tstart="771";shortTE="F";uid="db56aba4-0a76-4dfe-b003-ed3b62c4a8fb"
CM022874.1	RepeatMasker	SINE/MIR	6195106	6195231	602	+	.	ID="RND-1_FAMILY-44";Tend="997";Tstart="873";shortTE="F";uid="a4e470de-6c46-42af-8045-dd50d0784124"
CM022874.1	RepeatMasker	RC/Helitron	17377963	17378462	895	+	.	ID="RND-4_FAMILY-269";Tend="1808";Tstart="1316";shortTE="F";uid="129d006a-3d6c-413c-ab13-01531c72502b"
CM022874.1	RepeatMasker	DNA/hAT-Tip100	35815722	35815897	955	+	.	ID="RND-5_FAMILY-649";Tend="1905";Tstart="1708";shortTE="F";uid="096086fb-397c-4a53-971f-66df0ac1a0cf"
CM022874.1	RepeatMasker	Unknown	26314360	26315022	574	+	.	ID="RND-1_FAMILY-643";TEgroup="ctg_1%7CRND-1_FAMILY-643%7C2";Tend="1774";Tstart="946";shortTE="T";uid="61bbdb44-f427-4e65-8376-6d4111771304"
CM022874.1	RepeatMasker	Unknown	34239000	34239177	668	+	.	ID="RND-4_FAMILY-132";Tend="1299";Tstart="1043";shortTE="F";uid="c9c01eeb-d00a-47b6-aeae-bae2769ff761"
CM022874.1	RepeatMasker	Unknown	49398931	49399153	974	+	.	ID="RND-2_FAMILY-238";Tend="1055";Tstart="821";shortTE="F";uid="c2e1b1b5-a1c8-4508-8ae6-219d16719e04"
CM022874.1	RepeatMasker	RC/Helitron	46893688	46894424	4958	+	.	ID="RND-6_FAMILY-7275";Tend="1593";Tstart="847";shortTE="F";uid="911853e4-d637-4476-a27a-16af87f3143c"
CM022874.1	RepeatMasker	Unknown	2957916	2958080	850	+	.	ID="RND-1_FAMILY-39";Tend="1376";Tstart="1238";shortTE="F";uid="b01b2d02-57b1-480f-b073-a646b06e6f8a"
CM022874.1	RepeatMasker	Satellite	39773639	39773871	1336	+	.	ID="RND-6_FAMILY-577";Tend="1004";Tstart="796";shortTE="F";uid="93547147-f33c-4bc3-b22f-f73384c1afc2"
CM022874.1	RepeatMasker	Unknown	40314191	40314338	792	+	.	ID="RND-6_FAMILY-7290";Tend="1428";Tstart="1278";shortTE="F";uid="52fef471-eb8c-4824-acd5-d50b101f274c"
CM022874.1	RepeatMasker	Unknown	2982450	2982584	523	+	.	ID="RND-6_FAMILY-1647";Tend="743";Tstart="611";shortTE="F";uid="0283ea3a-bd61-415b-b8b6-efb085d290d6"
CM022874.1	RepeatMasker	DNA/hAT-Ac	29042994	29043659	3458	+	.	ID="rnd-1_family-69";Tend="1460";Tstart="748";shortTE="F";uid="dd6713dd-2c70-49d6-9d21-736eeacc4c4c"
CM022874.1	RepeatMasker	DNA/hAT-Tip100	20207329	20207448	835	+	.	ID="RND-1_FAMILY-51";Tend="1688";Tstart="1564";shortTE="F";uid="3b22ba90-4197-4ffb-95e9-64936f439e66"
CM022874.1	RepeatMasker	LINE/L2	38943528	38943755	834	+	.	ID="RND-6_FAMILY-2711";Tend="1390";Tstart="1164";shortTE="F";uid="83118786-805d-4772-be7b-03c7f3a958c9"
CM022874.1	RepeatMasker	Satellite	2778756	2778988	1766	+	.	ID="RND-6_FAMILY-46";Tend="1162";Tstart="926";shortTE="F";uid="5cb228f6-59cf-4e78-a23e-bdda610444a8"
CM022874.1	RepeatMasker	LTR/Gypsy	18333944	18334221	1163	+	.	ID="RND-6_FAMILY-5382";Tend="1226";Tstart="950";shortTE="F";uid="c75e9c05-5c49-4f3c-bbfc-1da43001eed2"
CM022874.1	RepeatMasker	Unknown	8951857	8952288	1783	+	.	ID="RND-1_FAMILY-279";Tend="1302";Tstart="825";shortTE="F";uid="141ac912-40a5-4c4f-8898-0f835905a266"
CM022874.1	RepeatMasker	Unknown	51097931	51098239	1725	+	.	ID="RND-5_FAMILY-806";Tend="1268";Tstart="919";shortTE="F";uid="897f5f00-70c3-4829-804a-cd722bd9fc2c"
CM022874.1	RepeatMasker	Unknown	30349476	30349933	1641	+	.	ID="RND-1_FAMILY-651";Tend="1452";Tstart="950";shortTE="F";uid="b2f92391-8a71-4d46-a4a7-3205c0735ab3"
CM022874.1	RepeatMasker	Satellite	49226854	49227027	1089	+	.	ID="RND-6_FAMILY-577";Tend="1204";Tstart="1037";shortTE="F";uid="789da50f-4dc1-41f6-bffd-213d4b3a0547"
CM022874.1	RepeatMasker	Unknown	29310004	29310185	639	+	.	ID="RND-4_FAMILY-560";TEgroup="ctg_1%7CRND-4_FAMILY-560%7C16";Tend="1881";Tstart="852";shortTE="F";uid="bda01e74-c483-468a-93fb-2ea5737011ba"
CM022874.1	RepeatMasker	SINE/5S	41479572	41479836	890	+	.	ID="RND-3_FAMILY-220";Tend="1262";Tstart="936";shortTE="F";uid="4d2724cb-94d4-4895-8dd3-a83b6b6656aa"
CM022874.1	RepeatMasker	Unknown	15089307	15090205	2700	+	.	ID="RND-6_FAMILY-399";Tend="1989";Tstart="1116";shortTE="F";uid="56f648c5-0fc5-4227-b2aa-80e0ee4780e3"
CM022874.1	RepeatMasker	LTR/Copia	46237037	46237295	867	+	.	ID="RND-6_FAMILY-2605";Tend="1390";Tstart="1152";shortTE="F";uid="00a68ece-f6cd-4ccc-8dcd-72b6e8e166f2"
CM022874.1	RepeatMasker	Unknown	14862018	14862232	1020	+	.	ID="RND-1_FAMILY-122";Tend="1138";Tstart="922";shortTE="F";uid="295a1714-5c30-4b60-af00-720a3569a929"
CM022874.1	RepeatMasker	DNA/TcMar-Tc1	49234902	49235011	608	+	.	ID="RND-1_FAMILY-961";Tend="1492";Tstart="1371";shortTE="F";uid="3228746e-5e7f-428b-9c9d-7caa40cc5148"
CM022874.1	RepeatMasker	LINE/I	22408925	22409126	491	+	.	ID="RND-6_FAMILY-3072";Tend="1261";Tstart="1035";shortTE="F";uid="c87c202a-5899-4188-a3cf-60e08e25821d"
CM022874.1	RepeatMasker	Unknown	4308832	4309069	1431	+	.	ID="RND-1_FAMILY-99";Tend="1111";Tstart="881";shortTE="F";uid="51968d4d-1c0c-45b2-8046-9baf8e695e43"
CM022874.1	RepeatMasker	Unknown	35398303	35398880	3853	+	.	ID="RND-4_FAMILY-132";Tend="1528";Tstart="941";shortTE="F";uid="482d99cf-6560-4297-aa7e-8feeed569c09"
CM022874.1	RepeatMasker	Unknown	22351048	22351650	3721	+	.	ID="RND-5_FAMILY-502";Tend="1531";Tstart="939";shortTE="F";uid="a63acb77-bf4a-489e-8194-071f41f5b912"
CM022874.1	RepeatMasker	Unknown	47425902	47426492	2546	+	.	ID="RND-1_FAMILY-651";Tend="1796";Tstart="758";shortTE="F";uid="a2e96493-085e-4555-853e-cb13ef89ba03"
CM022874.1	RepeatMasker	DNA/hAT-Charlie	3054935	3055069	457	+	.	ID="RND-5_FAMILY-3055";Tend="1122";Tstart="985";shortTE="F";uid="ac838f89-70d5-436f-87cc-1788b3b96e68"
CM022874.1	RepeatMasker	LINE/I	43372825	43373399	2010	+	.	ID="RND-6_FAMILY-3010";TEgroup="ctg_1%7CRND-6_FAMILY-3010%7C1";Tend="1381";Tstart="1016";shortTE="F";uid="295d3467-ee22-4381-b7c1-64be8dc86993"
CM022874.1	RepeatMasker	Unknown	46369857	46370040	1066	+	.	ID="RND-5_FAMILY-650";Tend="257";Tstart="68";shortTE="F";uid="0aea0c53-5d0f-40d2-80f3-d07c31268f54"
CM022874.1	RepeatMasker	Unknown	34441322	34441454	439	+	.	ID="RND-6_FAMILY-370";Tend="2005";Tstart="1885";shortTE="F";uid="76232083-8b65-4de6-b296-7bf3ae522e53"
CM022874.1	RepeatMasker	DNA/hAT-Tip100	20146748	20147285	1143	+	.	ID="RND-1_FAMILY-217";TEgroup="ctg_1%7CRND-1_FAMILY-217%7C9";Tend="1313";Tstart="916";shortTE="F";uid="23104a75-cda8-4199-935c-6a98de371ca6"
CM022874.1	RepeatMasker	Unknown	31386061	31386847	2464	+	.	ID="RND-1_FAMILY-485";Tend="1688";Tstart="548";shortTE="F";uid="0bf59ddf-ea9e-4143-93f3-f53cb33d3d3d"
CM022874.1	RepeatMasker	Unknown	42565885	42566008	632	+	.	ID="RND-3_FAMILY-332";Tend="1564";Tstart="1441";shortTE="F";uid="6e1cbb46-574b-4d02-9c86-39da90a584a0"
CM022874.1	RepeatMasker	Unknown	46429780	46429991	1337	+	.	ID="RND-1_FAMILY-854";Tend="1428";Tstart="1219";shortTE="F";uid="b0ca1bb5-4ba3-4e22-ab9d-9b1c40e8327e"
CM022874.1	RepeatMasker	Unknown	36421184	36421557	2936	+	.	ID="RND-5_FAMILY-806";Tend="1275";Tstart="915";shortTE="F";uid="280c330f-17ff-474d-bdcc-f20ad9941772"
CM022874.1	RepeatMasker	Unknown	22984633	22984787	1154	+	.	ID="RND-1_FAMILY-492";Tend="1041";Tstart="888";shortTE="F";uid="7c2424f4-b760-4c0c-b415-18b6ab1a4d13"
CM022874.1	RepeatMasker	DNA/TcMar-Tc1	21540908	21541444	2431	+	.	ID="rnd-4_family-404";Tend="1264";Tstart="320";shortTE="F";uid="a974bf39-c416-4c6f-9aa1-c8c3b95e5139"
CM022874.1	RepeatMasker	RC/Helitron	23158033	23158412	1805	+	.	ID="RND-1_FAMILY-734";Tend="2297";Tstart="1901";shortTE="F";uid="aa5429f1-19ca-4c2d-a137-d11f28d352de"
CM022874.1	RepeatMasker	DNA/hAT-Tag1	2218145	2218852	4146	+	.	ID="RND-1_FAMILY-755";Tend="1617";Tstart="953";shortTE="F";uid="99a18421-6ef5-4a03-99c1-aba3bc55b4c6"
CM022874.1	RepeatMasker	LINE/Penelope	22038468	22038594	995	+	.	ID="RND-1_FAMILY-194";Tend="1788";Tstart="1662";shortTE="F";uid="48424619-45c5-4451-ade9-83b7ac8b5108"
CM022874.1	RepeatMasker	RC/Helitron	30565356	30565469	484	+	.	ID="RND-6_FAMILY-3129";Tend="2617";Tstart="2501";shortTE="F";uid="e88aaa0d-39b2-4aa2-bce2-aedd7efea9ba"
CM022874.1	RepeatMasker	RC/Helitron	41366294	41366810	2807	+	.	ID="RND-6_FAMILY-707";Tend="1476";Tstart="862";shortTE="F";uid="7fcf576b-d60b-46d6-854d-9a7b8b55237e"
CM022874.1	RepeatMasker	Unknown	30086077	30086260	1211	+	.	ID="RND-1_FAMILY-138";Tend="994";Tstart="793";shortTE="F";uid="878e57b3-5c92-41aa-a0f2-06287ceb9efb"
CM022874.1	RepeatMasker	Unknown	28900748	28900910	409	+	.	ID="RND-4_FAMILY-190";Tend="1337";Tstart="1172";shortTE="F";uid="9db115c0-ac8c-4306-a042-8ba799fd8c2b"
CM022874.1	RepeatMasker	LINE/I	37538914	37539468	3030	+	.	ID="RND-6_FAMILY-3072";Tend="1289";Tstart="702";shortTE="F";uid="cf01f39c-c9eb-43e1-9814-591692dff0bc"
CM022874.1	RepeatMasker	Unknown	24137881	24138217	2252	+	.	ID="RND-1_FAMILY-262";Tend="1839";Tstart="1506";shortTE="F";uid="7d5467e8-b1cc-49bb-a6d2-665141c71d2d"
CM022874.1	RepeatMasker	LINE/RTE-BovB	31948171	31948313	699	+	.	ID="RND-1_FAMILY-30";Tend="949";Tstart="777";shortTE="F";uid="07a5d63d-91af-4ac3-a4af-5bfedefcd79a"
CM022874.1	RepeatMasker	DNA/TcMar-Mariner	42566928	42567037	510	+	.	ID="NMAR-1_LDOR";Tend="156";Tstart="39";shortTE="F";uid="ce5da063-b54b-4924-83f2-f0721441e548"
CM022874.1	RepeatMasker	RC/Helitron	47050913	47051433	2096	+	.	ID="RND-1_FAMILY-193";Tend="1302";Tstart="659";shortTE="F";uid="59a4a54d-d513-42e9-a1cd-815fa9298fbf"
CM022874.1	RepeatMasker	RC/Helitron	32367482	32367707	1150	+	.	ID="RND-1_FAMILY-193";Tend="937";Tstart="691";shortTE="F";uid="aa9b1bca-2e03-4a12-9c46-338a106b34c3"
CM022874.1	RepeatMasker	RC/Helitron	30354229	30354480	605	+	.	ID="RND-6_FAMILY-4124";Tend="1751";Tstart="1484";shortTE="F";uid="29e3c4e6-050a-46d1-933c-5b4a739b4315"
CM022874.1	RepeatMasker	LINE/I-Jockey	40409284	40409719	3212	+	.	ID="RND-6_FAMILY-2155";Tend="2430";Tstart="1990";shortTE="F";uid="4832a385-5edd-4364-89ec-7a9c4906a01d"
CM022874.1	RepeatMasker	DNA/TcMar-Tc1	48727001	48727243	1164	+	.	ID="RND-6_FAMILY-4109";TEgroup="ctg_1%7CRND-6_FAMILY-4109%7C16";Tend="1827";Tstart="746";shortTE="F";uid="33b0d2ed-22ca-405e-9fd4-81027784194c"
CM022874.1	RepeatMasker	LINE/RTE-BovB	7889816	7890028	1565	+	.	ID="RND-6_FAMILY-2777";Tend="1111";Tstart="894";shortTE="F";uid="db385229-50f9-42ce-97de-1a42d1530d75"
CM022874.1	RepeatMasker	Satellite	15618434	15618829	1928	+	.	ID="RND-6_FAMILY-5508";Tend="396";Tstart="1";shortTE="F";uid="f7d59840-2488-4ae1-8406-eeb88241722d"
CM022874.1	RepeatMasker	Unknown	20668721	20668870	903	+	.	ID="RND-1_FAMILY-86";Tend="1010";Tstart="851";shortTE="F";uid="0ac03f9d-dfc6-4da1-974e-1a6d4c82caac"
CM022874.1	RepeatMasker	Unknown	49012481	49012642	1195	+	.	ID="RND-1_FAMILY-599";Tend="1928";Tstart="1773";shortTE="F";uid="7eac37f6-4ebd-48bc-899e-06854d58d8e0"
CM022874.1	RepeatMasker	Unknown	24529092	24529311	1306	+	.	ID="RND-1_FAMILY-137";Tend="1229";Tstart="991";shortTE="F";uid="d9707eb2-78dc-4902-a517-50a9e3fb5110"
CM022874.1	RepeatMasker	DNA/Academ-1	20152081	20152204	916	+	.	ID="RND-1_FAMILY-657";Tend="301";Tstart="180";shortTE="F";uid="ba547cb2-f5cc-4b28-bd87-f5f642f2006f"
CM022874.1	RepeatMasker	RC/Helitron	42948787	42949695	5398	+	.	ID="RND-1_FAMILY-193";Tend="1996";Tstart="1054";shortTE="F";uid="7b10cdfa-7b8d-4fed-a676-76cf89351986"
CM022874.1	RepeatMasker	Unknown	39053294	39053521	983	+	.	ID="RND-6_FAMILY-6755";Tend="1261";Tstart="1031";shortTE="F";uid="ab95b87e-18ab-4763-9dca-2a14d0ad5803"
CM022874.1	RepeatMasker	Unknown	38626347	38626493	432	+	.	ID="RND-5_FAMILY-1590";Tend="1690";Tstart="1580";shortTE="F";uid="faec7b76-6cca-4104-9766-edf3d39a4465"
CM022874.1	RepeatMasker	DNA/TcMar-Tc1	6436066	6436264	1700	+	.	ID="RND-6_FAMILY-6767";Tend="2004";Tstart="1806";shortTE="F";uid="531f110e-617b-4ea4-8130-dfd8a35dcb3d"
CM022874.1	RepeatMasker	Unknown	43325483	43325621	814	+	.	ID="RND-1_FAMILY-223";Tend="1469";Tstart="1325";shortTE="F";uid="f99baf32-743c-4892-88d7-6543d986a85b"
CM022874.1	RepeatMasker	Unknown	1815640	1815762	891	+	.	ID="RND-1_FAMILY-337";Tend="1034";Tstart="916";shortTE="F";uid="b73a9e6c-b439-4239-8d40-be1d604f5c3f"
CM022874.1	RepeatMasker	Unknown	6853794	6854109	1112	+	.	ID="RND-4_FAMILY-45";Tend="1106";Tstart="769";shortTE="F";uid="2a19a914-028d-4b32-811e-d74ec93d2755"
CM022874.1	RepeatMasker	Unknown	43350946	43351526	2673	+	.	ID="RND-3_FAMILY-332";Tend="1560";Tstart="939";shortTE="F";uid="4c9202e4-f982-4af4-9616-3ab1a224fd7a"
CM022874.1	RepeatMasker	DNA/CMC-Chapaev-3	38574135	38574286	579	+	.	ID="RND-6_FAMILY-672";Tend="1276";Tstart="1198";shortTE="F";uid="2231c8f3-5cac-4f9d-80d6-0561ef2362bf"
CM022874.1	RepeatMasker	DNA/hAT-Ac	48542059	48542676	5049	+	.	ID="RND-1_FAMILY-69";Tend="2034";Tstart="1377";shortTE="F";uid="09e4a99e-a5a6-4c55-be80-ecd4b7972044"
CM022874.1	RepeatMasker	LINE/RTE-BovB	7795221	7795350	579	+	.	ID="RND-5_FAMILY-292";Tend="1329";Tstart="1187";shortTE="F";uid="5cd0ac24-9db4-40e0-bfbc-54f790cd648b"
CM022874.1	RepeatMasker	DNA/hAT-Tip100	45321256	45321488	1805	+	.	ID="RND-1_FAMILY-217";Tend="1073";Tstart="843";shortTE="F";uid="26353cdd-8a27-4479-b7d7-b3c54dbec3f1"
CM022874.1	RepeatMasker	Unknown	40549084	40549448	2505	+	.	ID="RND-1_FAMILY-126";Tend="1568";Tstart="1214";shortTE="F";uid="5b346e5a-d090-462d-b832-90f75e5c3400"
CM022874.1	RepeatMasker	DNA/TcMar-Tc1	2061043	2061165	666	+	.	ID="rnd-5_family-1880";Tend="1668";Tstart="1543";shortTE="F";uid="db4655f5-f054-4a45-840d-29c6ae60cfb3"
CM022874.1	RepeatMasker	DNA/CMC-Chapaev-3	24326844	24327011	1267	+	.	ID="RND-6_FAMILY-2378";Tend="1034";Tstart="868";shortTE="F";uid="c8ec4eb9-4069-496f-997c-737ddbf8b835"
CM022874.1	RepeatMasker	DNA/CMC-Chapaev-3	19988796	19989122	1343	+	.	ID="RND-6_FAMILY-2378";Tend="1259";Tstart="870";shortTE="F";uid="98f8dc28-50b3-44fd-9d2f-a1cbb56d3f43"
CM022874.1	RepeatMasker	Unknown	26889488	26889670	607	+	.	ID="RND-2_FAMILY-22";Tend="1141";Tstart="956";shortTE="F";uid="31a28ee9-5148-4b13-9445-94af0004c09f"
CM022874.1	RepeatMasker	Unknown	48139333	48139712	761	+	.	ID="RND-1_FAMILY-121";TEgroup="ctg_1%7CRND-1_FAMILY-121%7C14";Tend="1641";Tstart="1347";shortTE="T";uid="c4e074f5-872c-4850-875b-9790efb85263"
CM022874.1	RepeatMasker	LINE/I	47309368	47309522	416	+	.	ID="RND-1_FAMILY-902";Tend="1638";Tstart="1457";shortTE="F";uid="5b461ad2-13b4-478b-a722-c83932111643"
CM022874.1	RepeatMasker	Unknown	37603834	37604366	3312	+	.	ID="RND-1_FAMILY-102";Tend="1632";Tstart="976";shortTE="F";uid="0813a811-9b02-42a6-b5ff-e7b4102ebe70"
CM022874.1	RepeatMasker	DNA/hAT-hATx	29493037	29493791	5550	+	.	ID="RND-1_FAMILY-390";Tend="1680";Tstart="901";shortTE="F";uid="09903d68-a538-496a-a243-6adcb438683b"
CM022874.1	RepeatMasker	DNA/TcMar-Tc1	35552918	35554509	12175	+	.	ID="RND-1_FAMILY-339";Tend="2462";Tstart="858";shortTE="F";uid="88f172e1-b098-4375-84cc-726e0e09905b"
CM022874.1	RepeatMasker	DNA/TcMar-Tc1	1552842	1553697	4272	+	.	ID="RND-1_FAMILY-730";TEgroup="ctg_1%7CRND-1_FAMILY-730%7C1";Tend="1402";Tstart="853";shortTE="F";uid="402f6ec0-96ea-48a7-a10c-c11032e73f3e"
CM022874.1	RepeatMasker	Unknown	10505291	10505639	1898	+	.	ID="RND-6_FAMILY-6755";Tend="1434";Tstart="1036";shortTE="F";uid="5abee3a1-38e6-45c4-b2c7-9ba51063aa17"
CM022874.1	RepeatMasker	Unknown	2749623	2750235	4310	+	.	ID="RND-1_FAMILY-124";Tend="1576";Tstart="912";shortTE="F";uid="a38a11f4-e09a-4fff-8201-392f545bebbf"
CM022874.1	RepeatMasker	Unknown	48748136	48748382	1558	+	.	ID="RND-6_FAMILY-2082";Tend="1168";Tstart="949";shortTE="F";uid="cf7a2807-bba5-42d6-be0e-10551b6ff754"
CM022874.1	RepeatMasker	Unknown	52338410	52338786	1290	+	.	ID="RND-1_FAMILY-474";TEgroup="ctg_1%7CRND-1_FAMILY-474%7C6";Tend="2303";Tstart="1121";shortTE="F";uid="ca7792fa-7506-4fe6-8641-25da561ba6f7"
CM022874.1	RepeatMasker	Satellite	5981007	5981236	1409	+	.	ID="RND-3_FAMILY-672";Tend="265";Tstart="1";shortTE="F";uid="2a3d852a-59c6-4dbe-8cc3-6a22de1cd53e"
CM022874.1	RepeatMasker	Unknown	11074487	11074610	869	+	.	ID="RND-1_FAMILY-266";Tend="1085";Tstart="956";shortTE="F";uid="2c589dbc-0949-4680-a7a1-4492dc176895"
CM022874.1	RepeatMasker	Unknown	38795820	38796234	2269	+	.	ID="RND-1_FAMILY-279";Tend="1279";Tstart="894";shortTE="F";uid="1b155ce8-15c8-4982-b315-efef90bae773"
CM022874.1	RepeatMasker	Unknown	27987232	27987504	2230	+	.	ID="RND-5_FAMILY-574";Tend="795";Tstart="523";shortTE="F";uid="4495c738-cc00-4ef5-adb7-694ad10ed3af"
CM022874.1	RepeatMasker	LINE/CR1	37831040	37831224	642	+	.	ID="RND-1_FAMILY-367";Tend="1516";Tstart="1348";shortTE="F";uid="eb6d1fb2-3f05-486c-87dd-c029d02a053c"
CM022874.1	RepeatMasker	Unknown	24044819	24045032	1309	+	.	ID="RND-6_FAMILY-5252";Tend="1040";Tstart="824";shortTE="F";uid="e2ad8d71-ab65-4e0c-b277-aff5b6958606"
CM022874.1	RepeatMasker	RC/Helitron	40236776	40237107	2128	+	.	ID="RND-1_FAMILY-496";Tend="1245";Tstart="920";shortTE="F";uid="41139b76-45ce-4b7b-aab2-f37b10d85995"
CM022874.1	RepeatMasker	Satellite	21219687	21219931	1949	+	.	ID="RND-6_FAMILY-577";Tend="1298";Tstart="1035";shortTE="F";uid="a9ee285a-cf72-4893-9308-11d649f63e79"
CM022874.1	RepeatMasker	Unknown	44504402	44504526	548	+	.	ID="RND-6_FAMILY-2400";Tend="1092";Tstart="974";shortTE="F";uid="42eb5236-1ac2-4be8-9469-5c04d614afc4"
CM022874.1	RepeatMasker	LTR/Copia	25591129	25591826	663	+	.	ID="COPIA-1_LMI-I";Tend="2249";Tstart="1509";shortTE="F";uid="268836b6-b8f1-4f7c-b951-fb3a574530e6"
CM022874.1	RepeatMasker	Unknown	14665936	14666322	2934	+	.	ID="RND-2_FAMILY-87";Tend="1319";Tstart="945";shortTE="F";uid="91e03f3a-ccbe-4fd6-84ac-8371aa98b28b"
CM022874.1	RepeatMasker	Unknown	41194662	41194791	567	+	.	ID="RND-4_FAMILY-4275";Tend="1081";Tstart="950";shortTE="F";uid="27b8adbd-b6e6-4ee5-8580-e87195d67d61"
CM022874.1	RepeatMasker	Satellite	42572576	42572870	1067	+	.	ID="RND-6_FAMILY-577";Tend="1330";Tstart="1028";shortTE="F";uid="0f94cb6b-d120-4394-b7c1-5319c7c1abf5"
CM022874.1	RepeatMasker	Unknown	16237829	16238169	2213	+	.	ID="RND-1_FAMILY-1024";Tend="936";Tstart="553";shortTE="F";uid="588db9b8-88cd-41a0-af73-c7bf14e8ba1c"
CM022874.1	RepeatMasker	Unknown	25155266	25155621	2657	+	.	ID="RND-1_FAMILY-355";Tend="1230";Tstart="861";shortTE="F";uid="3dcb5269-0f7e-45be-b995-6a2cf461f178"
CM022874.1	RepeatMasker	Unknown	41691997	41692220	413	+	.	ID="RND-4_FAMILY-4275";TEgroup="ctg_1%7CRND-4_FAMILY-4275%7C8";Tend="1073";Tstart="976";shortTE="F";uid="7a0e1001-74df-4ed0-b843-af31739abf6d"
CM022874.1	RepeatMasker	Satellite	3614452	3614605	488	+	.	ID="RND-3_FAMILY-672";Tend="1144";Tstart="965";shortTE="F";uid="5da5ba4b-7acf-401a-874f-58eb20f8b325"
CM022874.1	RepeatMasker	Satellite	44584890	44585070	632	+	.	ID="RND-6_FAMILY-577";Tend="997";Tstart="797";shortTE="F";uid="c1e01144-edad-4227-ba9d-a9a9d06ddcf4"
CM022874.1	RepeatMasker	Unknown	3429072	3429305	749	+	.	ID="RND-4_FAMILY-392";Tend="671";Tstart="450";shortTE="F";uid="6b58164a-e81e-41e8-9484-e7d7a0171851"
CM022874.1	RepeatMasker	Unknown	40546479	40546642	658	+	.	ID="RND-6_FAMILY-8017";Tend="1427";Tstart="1287";shortTE="F";uid="4cd2a128-5ece-463a-ad84-e49338e444c9"
CM022874.1	RepeatMasker	Unknown	52026128	52026444	2467	+	.	ID="RND-6_FAMILY-6687";Tend="331";Tstart="13";shortTE="F";uid="82e2775f-b101-4cdd-9c92-aef94ba10d55"
CM022874.1	RepeatMasker	Unknown	23149787	23150587	6337	+	.	ID="RND-1_FAMILY-109";Tend="1604";Tstart="818";shortTE="F";uid="83d79d72-93af-4050-a4c5-ed2d1c6fef7f"
CM022874.1	RepeatMasker	Unknown	14910702	14910990	1769	+	.	ID="RND-4_FAMILY-2111";Tend="1212";Tstart="923";shortTE="F";uid="f2e53dc4-c7d1-4161-9845-33c5bd65d04d"
CM022874.1	RepeatMasker	DNA/TcMar-Tc1	51642460	51642919	3349	+	.	ID="RND-5_FAMILY-701";Tend="1442";Tstart="991";shortTE="F";uid="165a49c1-d811-4b3b-84b9-1654022a55e6"
CM022874.1	RepeatMasker	Unknown	29096279	29096458	493	+	.	ID="HALYOMORPHA_HALYS-4_FAMILY-2885";Tend="343";Tstart="163";shortTE="F";uid="9f86b506-3800-4cb5-a0cf-983f34c2bdb6"
CM022874.1	RepeatMasker	LINE/R1-LOA	31384878	31385361	2846	+	.	ID="RND-6_FAMILY-13449";Tend="3640";Tstart="3157";shortTE="F";uid="18b017f3-8521-4b8a-a10d-a3613185e6c8"
CM022874.1	RepeatMasker	Unknown	39535715	39535836	866	+	.	ID="RND-1_FAMILY-337";Tend="1139";Tstart="1018";shortTE="F";uid="0b56d3fb-d9da-41b7-98ad-f3cf94caa380"
CM022874.1	RepeatMasker	SINE/tRNA-RTE	40992880	40993082	734	+	.	ID="RND-6_FAMILY-1330";Tend="1134";Tstart="927";shortTE="F";uid="a7852d1e-a7c6-451f-9c59-e337f7970831"
CM022874.1	RepeatMasker	LINE/RTE-BovB	24176857	24176973	713	+	.	ID="RND-4_FAMILY-670";Tend="1264";Tstart="1139";shortTE="F";uid="11a4ea38-a9a8-4965-abd3-eb3d4c83cfe9"
CM022874.1	RepeatMasker	Unknown	33224528	33224799	819	+	.	ID="RND-2_FAMILY-87";Tend="1310";Tstart="945";shortTE="F";uid="550d0a58-fad7-4b87-a61f-4bb5e59dbf76"
CM022874.1	RepeatMasker	Unknown	2600028	2600194	1268	+	.	ID="RND-6_FAMILY-446";Tend="963";Tstart="782";shortTE="F";uid="3e838c7e-143c-4fad-bdd7-eaf4ea7a6402"
CM022874.1	RepeatMasker	LINE/I	10889732	10889925	574	+	.	ID="RND-5_FAMILY-2";Tend="1040";Tstart="863";shortTE="F";uid="a71518ae-8570-498d-8050-526904f3adb5"
CM022874.1	RepeatMasker	Satellite	14314966	14315183	1692	+	.	ID="RND-6_FAMILY-46";Tend="1447";Tstart="1230";shortTE="F";uid="c13b6ca9-0628-4b15-8296-fa405f0d63ce"
CM022874.1	RepeatMasker	Unknown	2601084	2601188	465	+	.	ID="RND-6_FAMILY-5365";Tend="306";Tstart="188";shortTE="F";uid="559d49a9-18b0-49b5-98df-3622cd4df0d0"
CM022874.1	RepeatMasker	Unknown	41847441	41847568	701	+	.	ID="RND-1_FAMILY-627";Tend="1196";Tstart="1061";shortTE="F";uid="83d89e27-4acb-444e-846b-57964b4be2e7"
CM022874.1	RepeatMasker	LINE/R1-LOA	25984029	25984493	1742	+	.	ID="RND-1_FAMILY-768";Tend="2762";Tstart="1966";shortTE="F";uid="2c6a5cd2-bc81-48a1-b982-de4e8763ed67"
CM022874.1	RepeatMasker	Unknown	48733263	48733411	559	+	.	ID="RND-6_FAMILY-370";Tend="1967";Tstart="1824";shortTE="F";uid="e41bbcfa-fd72-4fef-a08a-4a2155dfdcb5"
CM022874.1	RepeatMasker	LINE/I-Jockey	52014193	52014423	793	+	.	ID="RND-6_FAMILY-1032";TEgroup="ctg_1%7CRND-6_FAMILY-1032%7C1";Tend="934";Tstart="833";shortTE="F";uid="58946e1b-cff0-442b-84a8-0498238b5589"
CM022874.1	RepeatMasker	LINE/L2	20162174	20162332	688	+	.	ID="RND-1_FAMILY-900";Tend="727";Tstart="578";shortTE="F";uid="3bc1881e-6f75-49b4-a32b-c3fa5f5edb77"
CM022874.1	RepeatMasker	DNA/hAT-Tip100	22157699	22157866	1300	+	.	ID="RND-5_FAMILY-3574";Tend="1038";Tstart="869";shortTE="F";uid="b886f8be-0084-4d70-abfc-eadb40ec305f"
CM022874.1	RepeatMasker	Unknown	1921734	1922146	3299	+	.	ID="RND-1_FAMILY-208";Tend="1354";Tstart="941";shortTE="F";uid="c787b240-a064-4ed8-8377-e35459a2c4d7"
CM022874.1	RepeatMasker	Unknown	38363471	38363682	1520	+	.	ID="RND-6_FAMILY-1126";Tend="693";Tstart="480";shortTE="F";uid="84bbf23e-addf-44c4-9f29-625d80a52920"
CM022874.1	RepeatMasker	LINE/L2	20647176	20647345	1071	+	.	ID="RND-5_FAMILY-424";Tend="2087";Tstart="1926";shortTE="F";uid="02fba528-00c3-4cc7-9889-3dea335c0c8b"
CM022874.1	RepeatMasker	LINE/RTE-BovB	26262272	26262425	460	+	.	ID="RND-5_FAMILY-7044";Tend="408";Tstart="256";shortTE="F";uid="1342b28c-4c7c-4dd0-abe3-c7a679280971"
CM022874.1	RepeatMasker	Unknown	28974995	28975177	906	+	.	ID="RND-6_FAMILY-8017";Tend="1432";Tstart="1269";shortTE="F";uid="e6058d6b-2cbe-4c80-a1a9-087aead3da95"
CM022874.1	RepeatMasker	RC/Helitron	44981127	44981252	819	+	.	ID="RND-6_FAMILY-6367";Tend="1300";Tstart="1169";shortTE="F";uid="146eaa5e-5261-409a-8430-0558594f8b05"
CM022874.1	RepeatMasker	Satellite	28971176	28971305	490	+	.	ID="RND-6_FAMILY-46";Tend="1473";Tstart="1333";shortTE="F";uid="5e7ba8eb-5d5e-4906-8775-07b784e37550"
CM022874.1	RepeatMasker	Unknown	36189788	36190097	1463	+	.	ID="RND-1_FAMILY-325";Tend="1652";Tstart="1315";shortTE="F";uid="58bfb051-8d41-4e03-8e76-10b665907694"
CM022874.1	RepeatMasker	Unknown	47694614	47695125	3891	+	.	ID="RND-1_FAMILY-924";Tend="1460";Tstart="936";shortTE="F";uid="e246884b-20b3-428f-8384-3e96c0985683"
CM022874.1	RepeatMasker	SINE/tRNA-RTE	43410299	43410507	1139	+	.	ID="RND-1_FAMILY-48";Tend="1101";Tstart="889";shortTE="F";uid="f6fde10a-45b2-4d11-b0b1-bfa97f5e79d2"
CM022874.1	RepeatMasker	DNA/TcMar-Tc4	26059983	26061783	13779	+	.	ID="rnd-1_family-503";Tend="2391";Tstart="658";shortTE="F";uid="74f789d4-6341-45a3-a86e-1d594001f093"
CM022874.1	RepeatMasker	Satellite	8249092	8249285	703	+	.	ID="RND-3_FAMILY-672";Tend="1144";Tstart="950";shortTE="F";uid="3f6705ab-dbbd-4497-aae3-412280c43a17"
CM022874.1	RepeatMasker	RC/Helitron	38514461	38514910	1971	+	.	ID="RND-4_FAMILY-2756";Tend="1366";Tstart="984";shortTE="F";uid="9683563c-0467-427d-a220-a3d2e20d2f94"
CM022874.1	RepeatMasker	SINE/5S	414799	414987	1348	+	.	ID="RND-6_FAMILY-1021";Tend="1091";Tstart="904";shortTE="F";uid="2d7dbd24-1f0c-444d-bc85-fffa8c8e8746"
CM022874.1	RepeatMasker	RC/Helitron	32394592	32394839	1039	+	.	ID="RND-6_FAMILY-4124";Tend="1539";Tstart="1281";shortTE="F";uid="272596e3-8a2b-4add-a650-20861c824318"
CM022874.1	RepeatMasker	LTR	40316448	40316706	2167	+	.	ID="RND-1_FAMILY-150";Tend="1161";Tstart="904";shortTE="F";uid="4d9655fa-e401-4e7c-9a6f-70711406b0e5"
CM022874.1	RepeatMasker	Unknown	19742812	19743020	1008	+	.	ID="RND-1_FAMILY-188";Tend="986";Tstart="777";shortTE="F";uid="ff62a941-2597-4bb8-9312-0cf2008bf036"
CM022874.1	RepeatMasker	Unknown	48613685	48613976	2456	+	.	ID="RND-6_FAMILY-1527";Tend="1210";Tstart="911";shortTE="F";uid="2956d96c-17ce-4482-9044-a706ba6cdac1"
CM022874.1	RepeatMasker	DNA/TcMar-Tc1	27190761	27190913	930	+	.	ID="RND-6_FAMILY-1542";Tend="2061";Tstart="1882";shortTE="F";uid="a49b70ca-b9d0-4027-aba3-2a42321215fa"
CM022874.1	RepeatMasker	DNA/hAT-Blackjack	7134039	7134155	878	+	.	ID="RND-6_FAMILY-511";Tend="1541";Tstart="1422";shortTE="F";uid="88268e12-00d7-4b0b-bfa4-e6ab4f61221c"
CM022874.1	RepeatMasker	RC/Helitron	42653287	42653578	521	+	.	ID="RND-1_FAMILY-314";Tend="625";Tstart="331";shortTE="F";uid="86b6d2c0-77a9-44b6-8371-718e53dbf299"
CM022874.1	RepeatMasker	DNA/TcMar-Tc1	43866239	43866410	1267	+	.	ID="RND-4_FAMILY-404";Tend="1452";Tstart="1269";shortTE="F";uid="ad71ded2-f2d1-4285-b063-012a9fc88f79"
CM022874.1	RepeatMasker	Unknown	2817931	2818122	771	+	.	ID="RND-6_FAMILY-6755";Tend="1349";Tstart="1025";shortTE="F";uid="b417a634-999b-42bc-99b7-7d087bce345d"
CM022874.1	RepeatMasker	LINE/RTE-BovB	30915528	30915641	442	+	.	ID="RND-6_FAMILY-380";Tend="1223";Tstart="1113";shortTE="F";uid="bdebdcb6-c47f-496f-b223-990a219bc754"
CM022874.1	RepeatMasker	LINE/CR1	16260072	16260182	444	+	.	ID="RND-6_FAMILY-280";Tend="1261";Tstart="546";shortTE="F";uid="c844656c-b952-4c09-a976-2daf53534e1c"
CM022874.1	RepeatMasker	Unknown	44686338	44686461	476	+	.	ID="RND-4_FAMILY-190";Tend="1345";Tstart="1208";shortTE="F";uid="9b78a45e-45d2-4463-a986-600f32b578fd"
CM022874.1	RepeatMasker	DNA	22551109	22551574	2647	+	.	ID="RND-4_FAMILY-311";Tend="1002";Tstart="543";shortTE="F";uid="e1227c67-4df9-4334-83ba-da7961f4bed0"
CM022874.1	RepeatMasker	Unknown	35720294	35720536	1250	+	.	ID="RND-5_FAMILY-832";Tend="1363";Tstart="1112";shortTE="F";uid="b328156a-b91e-4936-abc7-83ab426fc111"
CM022874.1	RepeatMasker	Unknown	41779279	41779398	776	+	.	ID="RND-1_FAMILY-337";Tend="1036";Tstart="912";shortTE="F";uid="7e33d8a1-c36e-499b-a0a7-6f5f1cc9866f"
CM022874.1	RepeatMasker	SINE/tRNA-RTE	3269272	3269382	533	+	.	ID="RND-1_FAMILY-48";Tend="1182";Tstart="1085";shortTE="F";uid="324a9d68-5fa2-4e60-935a-66846e72a2b1"
CM022874.1	RepeatMasker	DNA/TcMar-Mariner	39424697	39425007	623	+	.	ID="MARINER-14_RPR";Tend="376";Tstart="72";shortTE="F";uid="60645654-d801-47e1-bff3-6e565b60c7d7"
CM022874.1	RepeatMasker	DNA/PIF-Harbinger	51591639	51591915	835	+	.	ID="RND-1_FAMILY-229";TEgroup="ctg_1%7CRND-1_FAMILY-229%7C19";Tend="1598";Tstart="1435";shortTE="F";uid="83e7dc2d-6efa-4961-aa24-1f2b239afd36"
CM022874.1	RepeatMasker	Unknown	28290019	28290188	897	+	.	ID="RND-1_FAMILY-266";Tend="1461";Tstart="1279";shortTE="F";uid="1f4f5fcc-7b04-4e06-bb27-53815e9920b9"
CM022874.1	RepeatMasker	Unknown	36843851	36844078	1504	+	.	ID="RND-6_FAMILY-7290";Tend="1322";Tstart="891";shortTE="F";uid="761f06b6-bc78-474e-bff4-262920794291"
CM022874.1	RepeatMasker	Unknown	40035704	40035997	1827	+	.	ID="RND-1_FAMILY-520";Tend="1342";Tstart="1051";shortTE="F";uid="815657d4-baa1-4eb5-b3d1-950c298f40f6"
CM022874.1	RepeatMasker	Unknown	30724767	30725376	3586	+	.	ID="RND-6_FAMILY-2164";Tend="1487";Tstart="835";shortTE="F";uid="4ccba3b5-30e9-42d5-bed1-a5f34dd72c01"
CM022874.1	RepeatMasker	RC/Helitron	14489310	14489618	2566	+	.	ID="RND-1_FAMILY-151";Tend="1079";Tstart="771";shortTE="F";uid="6a7db747-7dba-443d-8701-77fe99b46b25"
CM022874.1	RepeatMasker	RC/Helitron	50294983	50295162	1514	+	.	ID="RND-6_FAMILY-4233";Tend="1742";Tstart="1562";shortTE="F";uid="b2ea2fd0-6cf1-4103-85c0-af3fe267d7dd"
CM022874.1	RepeatMasker	Satellite	33864105	33864299	963	+	.	ID="RND-3_FAMILY-672";Tend="1165";Tstart="952";shortTE="F";uid="ec1c5959-500f-4fcf-a39c-3875fbbcaa3d"
CM022874.1	RepeatMasker	Satellite	2319961	2320066	554	+	.	ID="RND-3_FAMILY-672";Tend="1106";Tstart="983";shortTE="F";uid="6f845b08-e96d-4769-84e8-c21437930a00"
CM022874.1	RepeatMasker	DNA/hAT-Ac	17904721	17904825	431	+	.	ID="RND-1_FAMILY-18";Tend="1982";Tstart="1881";shortTE="F";uid="ad233ef4-3302-41e1-b886-4d9927d4153c"
CM022874.1	RepeatMasker	DNA/TcMar-Tc1	4725421	4725825	3073	+	.	ID="RND-1_FAMILY-961";Tend="1762";Tstart="1358";shortTE="F";uid="14844ab0-9ffd-41a8-9aa7-ef54c7c76571"
CM022874.1	RepeatMasker	RC/Helitron	7168080	7168228	492	+	.	ID="RND-6_FAMILY-2083";Tend="1119";Tstart="970";shortTE="F";uid="977a69c0-719d-4296-b04c-a52950d69710"
CM022874.1	RepeatMasker	Unknown	42166811	42167085	1908	+	.	ID="RND-1_FAMILY-604";Tend="1199";Tstart="931";shortTE="F";uid="2c3023c1-16fc-464f-ba05-43808161d3ff"
CM022874.1	RepeatMasker	RC/Helitron	52240240	52240581	1828	+	.	ID="RND-6_FAMILY-8344";Tend="1217";Tstart="560";shortTE="F";uid="49062f20-2b25-4648-9eda-89952b786ab9"
CM022874.1	RepeatMasker	SINE/tRNA-RTE	33308886	33308993	719	+	.	ID="RND-1_FAMILY-65";Tend="1006";Tstart="895";shortTE="F";uid="6628fb67-8b0e-490f-b4f8-92165c2eecf6"
CM022874.1	RepeatMasker	Unknown	48805998	48806176	730	+	.	ID="RND-6_FAMILY-17595";Tend="1388";Tstart="1219";shortTE="F";uid="e6c645d7-0589-4e6c-9e5d-f0aa87096a6b"
CM022874.1	RepeatMasker	DNA/hAT-Tip100	39412486	39412776	1885	+	.	ID="RND-1_FAMILY-785";Tend="1126";Tstart="840";shortTE="F";uid="2d385de2-82dd-4a2b-b157-23597d81bd5d"
CM022874.1	RepeatMasker	RC/Helitron	39027931	39028123	450	+	.	ID="RND-4_FAMILY-269";TEgroup="ctg_1%7CRND-4_FAMILY-269%7C19";Tend="1119";Tstart="803";shortTE="F";uid="4684193e-027a-4622-ac8f-16840662b627"
CM022874.1	RepeatMasker	LINE/Penelope	10501155	10501321	990	+	.	ID="RND-1_FAMILY-172";Tend="1499";Tstart="1334";shortTE="F";uid="add90872-322d-4c42-aa0f-259510969526"
CM022874.1	RepeatMasker	Unknown	23523096	23523270	1438	+	.	ID="RND-4_FAMILY-734";Tend="908";Tstart="729";shortTE="F";uid="af44a51d-1fa7-4a89-beaa-58ce3702bc6f"
CM022874.1	RepeatMasker	Unknown	46671581	46672171	3284	+	.	ID="RND-6_FAMILY-3656";Tend="1558";Tstart="923";shortTE="F";uid="81a58b2e-41b8-4e12-a6ba-43803e8b8a66"
CM022874.1	RepeatMasker	Unknown	30508917	30509062	910	+	.	ID="RND-4_FAMILY-45";Tend="1115";Tstart="969";shortTE="F";uid="7c60ab50-2540-45f6-9cdf-e94b1b040d0c"
CM022874.1	RepeatMasker	Unknown	26585080	26585339	2206	+	.	ID="RND-6_FAMILY-1696";Tend="809";Tstart="548";shortTE="F";uid="ac5db31d-24e9-461f-9cbd-8ce9853687b5"
CM022874.1	RepeatMasker	Satellite	38194383	38194524	645	+	.	ID="RND-5_FAMILY-985";Tend="1534";Tstart="1397";shortTE="F";uid="15209e2f-df24-4a0a-8ca0-bfbabbb3c81a"
CM022874.1	RepeatMasker	DNA/hAT-Tip100	29061375	29061511	418	+	.	ID="RND-6_FAMILY-1832";Tend="1083";Tstart="936";shortTE="F";uid="d71513ef-ce3c-4d8c-9f7d-a368d512e5aa"
CM022874.1	RepeatMasker	Unknown	49466607	49466817	1849	+	.	ID="RND-1_FAMILY-115";Tend="1117";Tstart="907";shortTE="F";uid="2c85fbe7-3924-4133-a54d-ae05c097e95c"
CM022874.1	RepeatMasker	Unknown	29859348	29860054	5044	+	.	ID="RND-1_FAMILY-601";Tend="1680";Tstart="965";shortTE="F";uid="dc00fda1-57e4-4e6d-a093-caf7fb9041b8"
CM022874.1	RepeatMasker	RC/Helitron	3709580	3709838	2005	+	.	ID="RND-1_FAMILY-476";Tend="2232";Tstart="1973";shortTE="F";uid="bd6426e9-4b99-41a5-90ba-4a566f16bfed"
CM022874.1	RepeatMasker	Unknown	42954552	42954696	1181	+	.	ID="RND-1_FAMILY-752";Tend="1484";Tstart="1340";shortTE="F";uid="be152696-a737-438b-a36a-052f617c6aca"
CM022874.1	RepeatMasker	LINE/I-Jockey	30964691	30965172	956	+	.	ID="RND-4_FAMILY-1457";TEgroup="ctg_1%7CRND-4_FAMILY-1457%7C3";Tend="1252";Tstart="932";shortTE="F";uid="c96eff19-7f9f-43db-9a38-3daa20bd70a9"
CM022874.1	RepeatMasker	LINE/RTE-BovB	46384434	46384594	797	+	.	ID="RND-6_FAMILY-380";Tend="1051";Tstart="876";shortTE="F";uid="21abbb1d-23b8-4c02-8428-4d8f6457969c"
CM022874.1	RepeatMasker	DNA	7987542	7987689	927	+	.	ID="RND-4_FAMILY-1031";Tend="418";Tstart="275";shortTE="F";uid="879f331e-2f1d-4a39-ae62-e86dc2db6ca4"
CM022874.1	RepeatMasker	Satellite	29629690	29629947	2067	+	.	ID="RND-6_FAMILY-577";Tend="1028";Tstart="771";shortTE="F";uid="c228d803-db74-4e24-b2b8-e6d5fb832c51"
CM022874.1	RepeatMasker	RC/Helitron	49229100	49229684	4416	+	.	ID="RND-1_FAMILY-31";Tend="1531";Tstart="924";shortTE="F";uid="9ae22bf1-d6a9-42a4-b064-244d0b4dca42"
CM022874.1	RepeatMasker	Unknown	1307335	1307534	732	+	.	ID="RND-5_FAMILY-871";TEgroup="ctg_1%7CRND-5_FAMILY-871%7C1";Tend="1016";Tstart="922";shortTE="T";uid="94494713-b5ab-4001-846d-9547757068b1"
CM022874.1	RepeatMasker	Unknown	241237	241497	416	+	.	ID="RND-5_FAMILY-34";TEgroup="ctg_1%7CRND-5_FAMILY-34%7C1";Tend="1125";Tstart="1053";shortTE="T";uid="d08443c2-093c-4727-888d-4767c5c99610"
CM022874.1	RepeatMasker	RC/Helitron	3662446	3662566	1034	+	.	ID="RND-6_FAMILY-671";Tend="924";Tstart="804";shortTE="F";uid="01b8306d-e081-4dc0-a895-5a626ddf3d03"
CM022874.1	RepeatMasker	Unknown	19010157	19010548	1981	+	.	ID="RND-5_FAMILY-832";Tend="1395";Tstart="812";shortTE="F";uid="b2c6b0a5-dc1d-459a-be2f-095ec54b0233"
CM022874.1	RepeatMasker	Unknown	39654857	39655038	1047	+	.	ID="RND-6_FAMILY-1688";Tend="1548";Tstart="1348";shortTE="F";uid="45107c12-d659-4b55-845c-5695e745a520"
CM022874.1	RepeatMasker	Unknown	32171635	32171895	2034	+	.	ID="RND-1_FAMILY-28";Tend="915";Tstart="652";shortTE="F";uid="39c5ea21-3505-41ee-8466-73510db7919e"
CM022874.1	RepeatMasker	Unknown	496498	496614	819	+	.	ID="RND-6_FAMILY-7290";Tend="1351";Tstart="1234";shortTE="F";uid="c72d3421-05cc-40aa-b0ce-cc2b3b18fcb3"
CM022874.1	RepeatMasker	Unknown	19779707	19779902	474	+	.	ID="RND-6_FAMILY-87";Tend="1193";Tstart="973";shortTE="F";uid="42bbe5fe-df50-4be8-8b4f-b81a1f558ab4"
CM022874.1	RepeatMasker	Unknown	6462696	6462833	757	+	.	ID="RND-1_FAMILY-233";Tend="954";Tstart="801";shortTE="F";uid="c0b50d6d-95d9-473c-bd6c-9fefa2387ecb"
CM022874.1	RepeatMasker	DNA/hAT-Tip100	51086454	51086616	1436	+	.	ID="RND-1_FAMILY-490";Tend="1583";Tstart="1421";shortTE="F";uid="8c6a8586-b362-4466-abda-751272e0c3ab"
CM022874.1	RepeatMasker	Unknown	52176905	52177201	1135	+	.	ID="RND-4_FAMILY-30";Tend="1232";Tstart="909";shortTE="F";uid="cc634085-3c48-47bb-bd2c-b9d4a6f35ce8"
CM022874.1	RepeatMasker	LINE/I	37106715	37107067	660	+	.	ID="RND-1_FAMILY-867";Tend="1385";Tstart="1008";shortTE="F";uid="42bf32fc-6536-4fc2-9b79-a81d33c8a2f7"
CM022874.1	RepeatMasker	Satellite	26884380	26884682	1962	+	.	ID="RND-6_FAMILY-577";Tend="1015";Tstart="713";shortTE="F";uid="49af8006-6463-4bc7-ba6e-bae6288d4d58"
CM022874.1	RepeatMasker	DNA/TcMar-Tc1	20644078	20644180	617	+	.	ID="RND-6_FAMILY-8643";Tend="848";Tstart="747";shortTE="F";uid="0e8095cf-ac86-4379-bc62-d779821f4816"
CM022874.1	RepeatMasker	Satellite	23469013	23469201	721	+	.	ID="RND-6_FAMILY-577";Tend="944";Tstart="748";shortTE="F";uid="462be30f-4df5-49dd-a3f8-0cb747cc05aa"
CM022874.1	RepeatMasker	Unknown	617147	617251	564	+	.	ID="RND-6_FAMILY-1727";Tend="1537";Tstart="1443";shortTE="F";uid="6b19b5c8-e452-4450-88ad-e57c68f8fe83"
CM022874.1	RepeatMasker	Unknown	5726098	5726430	405	+	.	ID="RND-1_FAMILY-294";TEgroup="ctg_1%7CRND-1_FAMILY-294%7C1";Tend="1472";Tstart="70";shortTE="T";uid="0fbe6b00-2eb1-4334-9265-dbc02d3184aa"
CM022874.1	RepeatMasker	RC/Helitron	49554818	49555595	1865	+	.	ID="RND-4_FAMILY-269";TEgroup="ctg_1%7CRND-4_FAMILY-269%7C26";Tend="1992";Tstart="819";shortTE="F";uid="218e12d8-d32c-4667-a4a1-be1e2fcf7ee0"
CM022874.1	RepeatMasker	DNA/PIF-Harbinger	21498258	21498767	3902	+	.	ID="RND-6_FAMILY-12336";Tend="1423";Tstart="884";shortTE="F";uid="e2105c35-9c71-4e7c-8e1b-0c0ffe17be07"
CM022874.1	RepeatMasker	Unknown	33423800	33424134	1009	+	.	ID="RND-6_FAMILY-9040";Tend="1305";Tstart="988";shortTE="F";uid="5d79ef22-9c34-478d-b34b-5f870b992b91"
CM022874.1	RepeatMasker	DNA/TcMar-Tc1	3336458	3336588	566	+	.	ID="rnd-1_family-360";Tend="981";Tstart="891";shortTE="F";uid="88cee62c-5fff-4624-8d2b-0a46ad5f7a0e"
CM022874.1	RepeatMasker	LINE/RTE-BovB	41712606	41712737	484	+	.	ID="RND-5_FAMILY-1885";Tend="1216";Tstart="1077";shortTE="F";uid="c58a3fc2-27eb-44b5-bdd0-df9a802bfe56"
CM022874.1	RepeatMasker	Satellite	47879229	47879524	2330	+	.	ID="RND-6_FAMILY-577";Tend="1325";Tstart="1033";shortTE="F";uid="4f88a913-30d1-4081-ab19-640a1a745666"
CM022874.1	RepeatMasker	Unknown	43019127	43019333	975	+	.	ID="RND-1_FAMILY-49";Tend="1193";Tstart="957";shortTE="F";uid="8f399a6e-0e2a-46b8-b923-05f993f004c3"
CM022874.1	RepeatMasker	RC/Helitron	20027740	20027932	444	+	.	ID="RND-1_FAMILY-95";Tend="1472";Tstart="1259";shortTE="F";uid="1bc39713-42fb-4dc6-b028-4f24e63acea2"
CM022874.1	RepeatMasker	Unknown	4527578	4527707	741	+	.	ID="RND-5_FAMILY-4341";Tend="1470";Tstart="1328";shortTE="F";uid="a972d9bd-c3ea-4a9c-8286-a83ecc0abbb2"
CM022874.1	RepeatMasker	DNA/hAT-Ac	11877713	11877829	666	+	.	ID="rnd-1_family-69";Tend="873";Tstart="748";shortTE="F";uid="4f1d7693-781f-4abb-a0bd-b4ab7df61999"
CM022874.1	RepeatMasker	Unknown	37221191	37221338	483	+	.	ID="RND-1_FAMILY-99";Tend="1103";Tstart="951";shortTE="F";uid="85306250-997e-44f6-a2d3-4a229d3d6cba"
CM022874.1	RepeatMasker	DNA	36082444	36082788	1288	+	.	ID="RND-4_FAMILY-966";Tend="2616";Tstart="2287";shortTE="F";uid="5f57384b-196a-4f75-9891-64f732f2e2f6"
CM022874.1	RepeatMasker	Unknown	38381386	38381641	1312	+	.	ID="RND-6_FAMILY-235";Tend="1431";Tstart="1181";shortTE="F";uid="c5a4af80-b6c6-400d-8db1-916dae2f1ad4"
CM022874.1	RepeatMasker	Unknown	6961931	6962048	693	+	.	ID="RND-2_FAMILY-22";Tend="1073";Tstart="949";shortTE="F";uid="f5b35601-a4b7-4c98-af36-aa3c38b39f3a"
CM022874.1	RepeatMasker	Satellite	15029330	15029607	1924	+	.	ID="RND-6_FAMILY-577";Tend="1034";Tstart="754";shortTE="F";uid="c8c67939-2c00-4af7-8525-30bd8136fc2c"
CM022874.1	RepeatMasker	Unknown	45411520	45411708	734	+	.	ID="RND-5_FAMILY-650";Tend="840";Tstart="678";shortTE="F";uid="34b2145e-c652-41d9-a144-8101cc3c1797"
CM022874.1	RepeatMasker	Unknown	43595892	43596463	3367	+	.	ID="RND-1_FAMILY-121";Tend="1629";Tstart="1076";shortTE="F";uid="6626f2a9-c8ae-4f6d-9fc0-33550d4f3df6"
CM022874.1	RepeatMasker	RC/Helitron	42432221	42432415	675	+	.	ID="RND-6_FAMILY-8344";Tend="1038";Tstart="826";shortTE="F";uid="122499b5-5a8a-40fe-b8cb-78159c9afd8d"
CM022874.1	RepeatMasker	DNA/TcMar-Mariner	48662304	48662650	876	+	.	ID="mariner-23_aec";Tend="1294";Tstart="631";shortTE="F";uid="ba332062-3f6a-4030-be6b-8db1e60e8191"
CM022874.1	RepeatMasker	Unknown	24968825	24969066	5578	+	.	ID="RND-1_FAMILY-42";Tend="820";Tstart="521";shortTE="F";uid="8a6d63b2-cba4-415c-97c8-89570351ae7b"
CM022874.1	RepeatMasker	RC/Helitron	12902555	12902660	428	+	.	ID="RND-6_FAMILY-4124";Tend="1512";Tstart="1398";shortTE="F";uid="b505aa4b-830a-465b-912b-cd1dc9d9884c"
CM022874.1	RepeatMasker	RC/Helitron	41554957	41555394	2725	+	.	ID="RND-6_FAMILY-6367";Tend="1298";Tstart="852";shortTE="F";uid="0934fba3-3181-41dd-9c80-50bf69ced03d"
CM022874.1	RepeatMasker	Unknown	38076899	38077599	3738	+	.	ID="RND-1_FAMILY-191";Tend="2088";Tstart="1397";shortTE="F";uid="20975617-c0ee-4ef7-a12e-cbe54a44fbbe"
CM022874.1	RepeatMasker	RC/Helitron	18286973	18287517	3314	+	.	ID="RND-1_FAMILY-31";Tend="1439";Tstart="892";shortTE="F";uid="33e21c9e-eee9-4200-8310-feaffd51fc0c"
CM022874.1	RepeatMasker	Satellite	10402037	10402269	1504	+	.	ID="RND-6_FAMILY-577";Tend="980";Tstart="751";shortTE="F";uid="108d0925-bf2f-4716-9f0e-9eb1bc48561b"
CM022874.1	RepeatMasker	Unknown	17879131	17879496	1951	+	.	ID="RND-6_FAMILY-6687";Tend="1699";Tstart="1352";shortTE="F";uid="caf96da0-3c31-45bc-b5c2-75b9d6d527c9"
CM022874.1	RepeatMasker	LINE/RTE-BovB	19941038	19941234	1405	+	.	ID="RND-5_FAMILY-579";Tend="1296";Tstart="1083";shortTE="F";uid="4cbe9fc9-c45c-40a7-b723-5de983ebb4ff"
CM022874.1	RepeatMasker	Unknown	47965539	47966240	2776	+	.	ID="RND-1_FAMILY-86";TEgroup="ctg_1%7CRND-1_FAMILY-86%7C5";Tend="1201";Tstart="851";shortTE="F";uid="03a9c26d-4641-4572-99a8-b3e357d3fd31"
CM022874.1	RepeatMasker	RC/Helitron	34967058	34967224	628	+	.	ID="RND-1_FAMILY-193";Tend="884";Tstart="679";shortTE="F";uid="1124177f-eacc-43f8-abdb-5a9c766223d1"
CM022874.1	RepeatMasker	DNA	25198920	25199201	1652	+	.	ID="RND-3_FAMILY-44";Tend="2454";Tstart="2171";shortTE="F";uid="31098295-0918-4e96-911b-6bb5819e401a"
CM022874.1	RepeatMasker	Unknown	8304927	8305124	548	+	.	ID="RND-6_FAMILY-6755";Tend="1260";Tstart="1090";shortTE="F";uid="0696df25-1783-4361-92f6-07f7597f24d1"
CM022874.1	RepeatMasker	Unknown	1285278	1285411	880	+	.	ID="RND-1_FAMILY-208";Tend="1063";Tstart="928";shortTE="F";uid="d5e7a267-4be1-4ec1-9cc2-a58656581f81"
CM022874.1	RepeatMasker	Unknown	39850755	39850872	539	+	.	ID="RND-4_FAMILY-4275";Tend="1086";Tstart="974";shortTE="F";uid="7e86f618-3709-419a-8d6a-525904280ee1"
CM022874.1	RepeatMasker	Unknown	9648509	9648614	480	+	.	ID="RND-6_FAMILY-6755";Tend="1663";Tstart="1563";shortTE="F";uid="c09d1af0-cb2f-4c4c-839e-ffdf51aac2f8"
CM022874.1	RepeatMasker	Unknown	20117582	20118761	8156	+	.	ID="RND-1_FAMILY-607";Tend="1741";Tstart="553";shortTE="F";uid="34b71eca-6476-4478-bd7f-96dc6321fce0"
CM022874.1	RepeatMasker	RC/Helitron	39235935	39236649	4846	+	.	ID="RND-5_FAMILY-470";Tend="2056";Tstart="895";shortTE="F";uid="0cd7f9a9-3fb6-4271-8294-45de3d0db1d5"
CM022874.1	RepeatMasker	DNA/PiggyBac	52312114	52313371	6344	+	.	ID="RND-5_FAMILY-1399";TEgroup="ctg_1%7CRND-5_FAMILY-1399%7C1";Tend="2147";Tstart="779";shortTE="F";uid="f87fdd6a-856b-48c3-808b-76ada9daec94"
CM022874.1	RepeatMasker	Unknown	51413785	51414068	1705	+	.	ID="RND-1_FAMILY-281";Tend="1345";Tstart="1026";shortTE="F";uid="ca4d8679-b0fb-44d6-a577-94e9bcc84de0"
CM022874.1	RepeatMasker	LINE/I	10775002	10775136	471	+	.	ID="RND-1_FAMILY-867";Tend="1136";Tstart="997";shortTE="F";uid="78a2d214-1188-4e48-aaa9-ee032601f7fe"
CM022874.1	RepeatMasker	Unknown	20149287	20149414	930	+	.	ID="RND-1_FAMILY-138";Tend="897";Tstart="769";shortTE="F";uid="87a45cd2-cbbd-4855-8e76-2b9843ebb5a2"
CM022874.1	RepeatMasker	Unknown	28952521	28953253	5477	+	.	ID="RND-1_FAMILY-323";Tend="2747";Tstart="2025";shortTE="F";uid="6e78488d-4c0e-49d2-8e5a-991d346a3088"
CM022874.1	RepeatMasker	Unknown	25461424	25461999	1299	+	.	ID="RND-6_FAMILY-7290";TEgroup="ctg_1%7CRND-6_FAMILY-7290%7C7";Tend="1428";Tstart="893";shortTE="F";uid="cd1b8d31-886a-4b12-8fc1-87dd20bffd3d"
CM022874.1	RepeatMasker	DNA/TcMar-Tc1	3640163	3640297	518	+	.	ID="MARINER-6_HSAL";Tend="158";Tstart="3";shortTE="F";uid="8fdbd166-edf1-41aa-84ab-b714847dfc66"
CM022874.1	RepeatMasker	Unknown	19051647	19051870	1106	+	.	ID="RND-3_FAMILY-37";Tend="1349";Tstart="1096";shortTE="F";uid="73b88245-5d14-4b25-a63c-422f7b2c18e4"
CM022874.1	RepeatMasker	Unknown	6042832	6043066	519	+	.	ID="RND-1_FAMILY-342";TEgroup="ctg_1%7CRND-1_FAMILY-342%7C2";Tend="1234";Tstart="873";shortTE="T";uid="44373e5a-15e5-41e0-a559-9bcbff6dbedd"
CM022874.1	RepeatMasker	SINE/tRNA-RTE	33039763	33040045	2027	+	.	ID="RND-1_FAMILY-48";Tend="1168";Tstart="889";shortTE="F";uid="00337752-9a39-4519-ba41-2e73cf7c91b0"
CM022874.1	RepeatMasker	DNA/hAT-Charlie	46886270	46886645	2188	+	.	ID="RND-2_FAMILY-110";Tend="1325";Tstart="927";shortTE="F";uid="2cff36fa-bfd0-4107-a1f7-0070d1aa140a"
CM022874.1	RepeatMasker	Unknown	27210008	27210725	2670	+	.	ID="RND-1_FAMILY-338";Tend="1302";Tstart="580";shortTE="F";uid="464e79f1-5b6c-4b18-9d73-aab864d79bd3"
CM022874.1	RepeatMasker	Unknown	2463878	2464036	1085	+	.	ID="RND-5_FAMILY-34";Tend="1123";Tstart="976";shortTE="F";uid="afa4b76d-65c6-4955-ace0-d5d9e7e65b88"
CM022874.1	RepeatMasker	RC/Helitron	50925044	50925176	590	+	.	ID="HELITRON-N7_PXU";Tend="128";Tstart="1";shortTE="F";uid="320cc88f-c264-4a68-b4c8-de51be5ac5c3"
CM022874.1	RepeatMasker	Unknown	26275643	26276225	1200	+	.	ID="RND-1_FAMILY-624";Tend="1405";Tstart="906";shortTE="F";uid="f1930e15-9c90-4e57-bc9a-2face0bc22e0"
CM022874.1	RepeatMasker	Unknown	37592392	37592765	1327	+	.	ID="RND-5_FAMILY-197";Tend="1232";Tstart="891";shortTE="F";uid="7afa38c6-b82a-4620-8e26-1e0a3725043d"
CM022874.1	RepeatMasker	Satellite	44432401	44432696	2057	+	.	ID="RND-6_FAMILY-577";Tend="1002";Tstart="699";shortTE="F";uid="63ca56df-2f93-4f22-8195-af125d4a2078"
CM022874.1	RepeatMasker	SINE/tRNA-RTE	18476525	18476650	578	+	.	ID="RND-6_FAMILY-11569";Tend="1072";Tstart="950";shortTE="F";uid="c6d35770-7142-41cc-98d8-d1288a4e6973"
CM022874.1	RepeatMasker	RC/Helitron	50153249	50153716	3405	+	.	ID="RND-1_FAMILY-8";Tend="1555";Tstart="1084";shortTE="F";uid="d1965750-ea23-42d3-b8bf-ca6cf5fcb339"
CM022874.1	RepeatMasker	DNA/MULE-MuDR	32484227	32484375	433	+	.	ID="RND-1_FAMILY-161";Tend="1103";Tstart="932";shortTE="F";uid="838ba158-48c7-43dc-9251-4a73e6a43f1f"
CM022874.1	RepeatMasker	DNA/MULE-MuDR	26064212	26064553	1988	+	.	ID="rnd-5_family-444";Tend="1268";Tstart="910";shortTE="F";uid="623f4651-dbf5-400e-b192-a6772870b6de"
CM022874.1	RepeatMasker	RC/Helitron	39913748	39913889	699	+	.	ID="RND-4_FAMILY-2756";Tend="1245";Tstart="1081";shortTE="F";uid="3aa82a77-5164-4b24-8ecb-3b0a1fcbee9e"
CM022874.1	RepeatMasker	Unknown	20743369	20743479	610	+	.	ID="RND-1_FAMILY-414";Tend="1136";Tstart="1026";shortTE="F";uid="7eb81a80-88a8-4a5b-9f32-2fb1670973c4"
CM022874.1	RepeatMasker	DNA/TcMar-Tc1	21461054	21461211	656	+	.	ID="RND-1_FAMILY-339";Tend="863";Tstart="703";shortTE="F";uid="c37666d4-3dff-44ca-bfb9-813f83548e7d"
CM022874.1	RepeatMasker	Unknown	26170118	26170240	782	+	.	ID="RND-6_FAMILY-4302";Tend="727";Tstart="605";shortTE="F";uid="43b84b41-c8d9-480e-977c-0dd704af4394"
CM022874.1	RepeatMasker	Unknown	30381660	30382087	1222	+	.	ID="RND-4_FAMILY-369";Tend="1220";Tstart="805";shortTE="F";uid="6a49833d-f6a5-4723-be44-4904d8466266"
CM022874.1	RepeatMasker	Unknown	25637457	25637738	1308	+	.	ID="RND-2_FAMILY-22";Tend="1235";Tstart="947";shortTE="F";uid="737259c8-1397-48d0-8e6d-73a81189cc82"
CM022874.1	RepeatMasker	Unknown	16019401	16019974	4432	+	.	ID="RND-6_FAMILY-11688";Tend="1374";Tstart="798";shortTE="F";uid="0c660611-80da-4cdd-8dbd-ef700f1784b0"
CM022874.1	RepeatMasker	Unknown	37960094	37960449	2984	+	.	ID="RND-5_FAMILY-806";Tend="1266";Tstart="905";shortTE="F";uid="1200edd8-070d-4f52-82fb-0d33b8d3ca6e"
CM022874.1	RepeatMasker	Unknown	3278267	3278659	1150	+	.	ID="RND-1_FAMILY-39";Tend="993";Tstart="763";shortTE="F";uid="d4f0e9f0-4cf8-4be1-b152-9e08f00c6a7a"
CM022874.1	RepeatMasker	Unknown	49760182	49760496	1136	+	.	ID="RND-5_FAMILY-2334";TEgroup="ctg_1%7CRND-5_FAMILY-2334%7C4";Tend="1559";Tstart="970";shortTE="F";uid="f573c9ce-2c73-41f4-84cd-70dfbb4ab6ba"
CM022874.1	RepeatMasker	Unknown	38495379	38495620	830	+	.	ID="RND-1_FAMILY-651";Tend="1364";Tstart="1163";shortTE="F";uid="8ff30e93-80f1-4ee6-8f5f-942f31ecc1d0"
CM022874.1	RepeatMasker	Unknown	28614459	28614612	812	+	.	ID="RND-1_FAMILY-323";Tend="560";Tstart="306";shortTE="F";uid="804b9962-5a80-40b5-aa4a-554097c74ba4"
CM022874.1	RepeatMasker	Unknown	50534108	50534548	3454	+	.	ID="RND-4_FAMILY-832";Tend="1334";Tstart="903";shortTE="F";uid="813f43b2-00ba-4698-a4d2-dd1f7d1871ac"
CM022874.1	RepeatMasker	Unknown	1520435	1520673	1264	+	.	ID="RND-6_FAMILY-713";Tend="981";Tstart="714";shortTE="F";uid="8e8778e0-9da0-4b00-ac79-0bbc145064bd"
CM022874.1	RepeatMasker	RC/Helitron	39025945	39026136	1661	+	.	ID="RND-4_FAMILY-269";Tend="1003";Tstart="812";shortTE="F";uid="e9f0cd8d-3da2-4d43-a03c-32474e7e1632"
CM022874.1	RepeatMasker	Unknown	2209304	2209435	589	+	.	ID="RND-5_FAMILY-1768";Tend="1299";Tstart="1151";shortTE="F";uid="b4ea4ba4-a5d9-4f2c-b5ec-afaf89519275"
CM022874.1	RepeatMasker	SINE/5S	4989472	4989727	2251	+	.	ID="RND-6_FAMILY-1021";Tend="1209";Tstart="954";shortTE="F";uid="aee4e8c3-1620-47f9-b3b1-29a065b33b14"
CM022874.1	RepeatMasker	Unknown	50595519	50595950	3299	+	.	ID="RND-1_FAMILY-152";Tend="1386";Tstart="967";shortTE="F";uid="9c943173-80f8-46fd-a602-8c783c8868d6"
CM022874.1	RepeatMasker	DNA/TcMar-Mariner	48661752	48662296	979	+	.	ID="MARINER-23_AEC";Tend="565";Tstart="19";shortTE="F";uid="e760b2ea-d670-4c6b-b36c-5310b7863e2f"
CM022874.1	RepeatMasker	Unknown	45886635	45886907	513	+	.	ID="RND-5_FAMILY-2732";Tend="1493";Tstart="1232";shortTE="F";uid="55e344c3-6d6a-4aea-860b-cbbac5e48a10"
CM022874.1	RepeatMasker	Unknown	40720848	40721013	440	+	.	ID="RND-5_FAMILY-9339";Tend="2447";Tstart="2259";shortTE="F";uid="8857a538-c2ae-411a-b960-7041aa0872ce"
CM022874.1	RepeatMasker	Unknown	35987129	35987358	1845	+	.	ID="RND-1_FAMILY-133";Tend="1532";Tstart="1301";shortTE="F";uid="30e96023-3149-444d-aa37-02d433277b19"
CM022874.1	RepeatMasker	Unknown	39455376	39455781	1127	+	.	ID="RND-4_FAMILY-560";TEgroup="ctg_1%7CRND-4_FAMILY-560%7C20";Tend="1208";Tstart="852";shortTE="F";uid="e8dbd616-6a95-45fe-afdd-fc4962db7ad6"
CM022874.1	RepeatMasker	DNA/TcMar-Tc1	32289188	32289734	3249	+	.	ID="RND-1_FAMILY-377";Tend="1115";Tstart="571";shortTE="F";uid="a327a054-ea85-4245-bfcb-5f0c33e396b5"
CM022874.1	RepeatMasker	SINE/MIR	21861240	21861492	1399	+	.	ID="RND-1_FAMILY-44";Tend="1142";Tstart="873";shortTE="F";uid="a6e4b8ab-1f43-47ed-a39f-53bda1ecb68b"
CM022874.1	RepeatMasker	SINE/tRNA-RTE	6676074	6676199	437	+	.	ID="RND-4_FAMILY-632";Tend="1081";Tstart="928";shortTE="F";uid="8cf20fd0-dd4e-4880-8c81-e8e5698dc3dc"
CM022874.1	RepeatMasker	Unknown	51481422	51481749	2174	+	.	ID="RND-1_FAMILY-96";Tend="1244";Tstart="933";shortTE="F";uid="14a111b9-01c3-47d6-a4df-e871c61e7aac"
CM022874.1	RepeatMasker	Unknown	16160523	16160719	1131	+	.	ID="RND-1_FAMILY-336";Tend="1171";Tstart="980";shortTE="F";uid="6005e50a-aa2e-4301-a3e9-f7bcb4080ec7"
CM022874.1	RepeatMasker	Satellite	1796858	1797034	1221	+	.	ID="RND-5_FAMILY-2656";Tend="896";Tstart="740";shortTE="F";uid="98942dbb-f420-4437-a564-66281934e799"
CM022874.1	RepeatMasker	Unknown	39405733	39406119	1629	+	.	ID="RND-4_FAMILY-70";Tend="1303";Tstart="865";shortTE="F";uid="00eeb771-ccc7-4a60-8edc-15ec49c89d78"
CM022874.1	RepeatMasker	Unknown	3656342	3656630	2073	+	.	ID="RND-1_FAMILY-716";Tend="1348";Tstart="1061";shortTE="F";uid="b5fea883-13a9-4c30-8482-bf4a2ec1859e"
CM022874.1	RepeatMasker	DNA/hAT-Tip100	45945907	45946174	987	+	.	ID="rnd-3_family-262";Tend="1156";Tstart="871";shortTE="F";uid="3eab045c-d224-452b-a078-bf0db9d35c08"
CM022874.1	RepeatMasker	LINE/RTE-BovB	7795070	7795199	569	+	.	ID="RND-5_FAMILY-292";Tend="1329";Tstart="1187";shortTE="F";uid="27b6a50b-8784-4c61-be0e-ac6a69fce638"
CM022874.1	RepeatMasker	Unknown	27925618	27925906	1800	+	.	ID="RND-1_FAMILY-294";Tend="1562";Tstart="1259";shortTE="F";uid="f15f51ea-3d4c-45f0-b62a-32f522fdb0a8"
CM022874.1	RepeatMasker	DNA/hAT-Charlie	49088604	49088715	425	+	.	ID="RND-4_FAMILY-36";Tend="1500";Tstart="1402";shortTE="F";uid="043253df-31a8-4d9d-a930-767f5a3535d4"
CM022874.1	RepeatMasker	LINE/CR1	32229146	32229370	1411	+	.	ID="RND-1_FAMILY-561";Tend="1063";Tstart="823";shortTE="F";uid="c3908986-2481-4b0b-b2e2-026b2e11ed57"
CM022874.1	RepeatMasker	Unknown	26747070	26747280	1721	+	.	ID="RND-6_FAMILY-10370";Tend="438";Tstart="225";shortTE="F";uid="a45c7887-ddb0-4243-8260-6e7f01276e51"
CM022874.1	RepeatMasker	DNA/TcMar-Tc1	22522017	22522362	1424	+	.	ID="RND-1_FAMILY-114";Tend="1520";Tstart="1175";shortTE="F";uid="34211024-18b8-4e31-9bb3-687f3b067bfc"
CM022874.1	RepeatMasker	SINE/tRNA-RTE	44858180	44858497	2392	+	.	ID="RND-4_FAMILY-632";Tend="1107";Tstart="793";shortTE="F";uid="4fc96c90-0360-4c82-83cb-e3859134b493"
CM022874.1	RepeatMasker	Unknown	28844854	28847248	9360	+	.	ID="RND-1_FAMILY-189";Tend="2426";Tstart="662";shortTE="F";uid="b3d69847-df47-4a4c-bd81-772dc3f9cd15"
CM022874.1	RepeatMasker	RC/Helitron	5596444	5596560	419	+	.	ID="RND-6_FAMILY-6367";Tend="1322";Tstart="1208";shortTE="F";uid="59fba2fd-2b4d-4cf7-8c8c-30706e31d5b0"
CM022874.1	RepeatMasker	Unknown	35957063	35957184	833	+	.	ID="RND-2_FAMILY-22";Tend="1078";Tstart="956";shortTE="F";uid="9392a0c7-d87e-4641-8fab-46ffa3383de9"
CM022874.1	RepeatMasker	RC/Helitron	20074851	20075022	494	+	.	ID="RND-1_FAMILY-8";Tend="953";Tstart="796";shortTE="F";uid="c3815bbd-973b-48d5-9105-db6b44bea8f2"
CM022874.1	RepeatMasker	LINE/RTE-BovB	10452988	10453222	1167	+	.	ID="RND-5_FAMILY-1071";Tend="1187";Tstart="952";shortTE="F";uid="d14f931d-4e52-441a-8a25-ce17c03dc898"
CM022874.1	RepeatMasker	LTR/Gypsy	22288242	22288725	4009	+	.	ID="RND-6_FAMILY-6263";Tend="1431";Tstart="955";shortTE="F";uid="125eb8a1-a392-45ad-9cc1-68e57dcc8055"
CM022874.1	RepeatMasker	Unknown	39754478	39754736	992	+	.	ID="RND-6_FAMILY-9040";Tend="1336";Tstart="1050";shortTE="F";uid="6d37295c-cc49-48af-9c0d-fcbb2662c235"
CM022874.1	RepeatMasker	Unknown	36420217	36420446	1966	+	.	ID="RND-6_FAMILY-439";Tend="1107";Tstart="878";shortTE="F";uid="03d4e52c-c117-432c-8c91-5b4541ee3ade"
CM022874.1	RepeatMasker	Unknown	15575859	15576481	1560	+	.	ID="RND-6_FAMILY-399";Tend="1638";Tstart="1015";shortTE="F";uid="7cdbd21a-686e-4063-8629-afcbaf64608a"
CM022874.1	RepeatMasker	SINE/5S	23972613	23972875	2236	+	.	ID="RND-6_FAMILY-4694";Tend="1163";Tstart="901";shortTE="F";uid="1ee2649c-41b5-45b3-8a58-d27466764e49"
CM022874.1	RepeatMasker	DNA/TcMar-Tc1	40514462	40514571	512	+	.	ID="RND-1_FAMILY-377";Tend="2669";Tstart="2560";shortTE="F";uid="909428a9-4927-4467-a831-f828ec0ff1d1"
CM022874.1	RepeatMasker	RC/Helitron	31181037	31181187	1006	+	.	ID="RND-4_FAMILY-77";Tend="2335";Tstart="2190";shortTE="F";uid="24489ade-06b4-43b6-b15e-fcc7e646bbcb"
CM022874.1	RepeatMasker	Satellite	10167368	10167634	1533	+	.	ID="RND-6_FAMILY-577";Tend="1003";Tstart="745";shortTE="F";uid="98abbe04-4077-455b-89e7-0fb4101d66be"
CM022874.1	RepeatMasker	Unknown	18607049	18607173	887	+	.	ID="RND-1_FAMILY-28";Tend="778";Tstart="659";shortTE="F";uid="11cec2d4-484d-4745-82a6-205240c2f6a6"
CM022874.1	RepeatMasker	RC/Helitron	47905938	47906054	709	+	.	ID="RND-6_FAMILY-3129";Tend="2528";Tstart="2414";shortTE="F";uid="b87bd342-e3da-4955-9508-69aaac4ed37c"
CM022874.1	RepeatMasker	DNA/TcMar-Tc1	38690847	38690955	525	+	.	ID="RND-5_FAMILY-1880";Tend="1653";Tstart="1537";shortTE="F";uid="6383cac9-baaf-4d3c-a48b-911fe3d48283"
CM022874.1	RepeatMasker	Unknown	27850769	27851033	662	+	.	ID="RND-6_FAMILY-370";Tend="1062";Tstart="756";shortTE="F";uid="26cca592-0a75-449c-bd2f-de522d6a4792"
CM022874.1	RepeatMasker	Unknown	23359068	23359436	1958	+	.	ID="RND-5_FAMILY-277";Tend="1065";Tstart="686";shortTE="F";uid="da6de3ba-98b2-49e3-8e6c-cb8173e98dbf"
CM022874.1	RepeatMasker	DNA	29682890	29683372	1050	+	.	ID="rnd-4_family-1031";Tend="900";Tstart="244";shortTE="F";uid="bb86a060-56e9-47e7-8480-0292a697cebd"
CM022874.1	RepeatMasker	LINE/Penelope	43055030	43055130	530	+	.	ID="RND-1_FAMILY-172";Tend="1505";Tstart="1400";shortTE="F";uid="c82e9c9d-d0d5-4fd5-a72e-664e8078ff62"
CM022874.1	RepeatMasker	RC/Helitron	50862166	50862575	2959	+	.	ID="RND-6_FAMILY-7275";Tend="1336";Tstart="914";shortTE="F";uid="846a64f1-a9f4-4115-86dd-816fb7e98c49"
CM022874.1	RepeatMasker	DNA/TcMar-Mariner	27952513	27952963	1820	+	.	ID="RND-5_FAMILY-1509";Tend="1047";Tstart="669";shortTE="F";uid="b5243e43-99e7-4a54-b416-84f5a49b0f37"
CM022874.1	RepeatMasker	Satellite	4767071	4767353	1292	+	.	ID="RND-6_FAMILY-577";Tend="1045";Tstart="752";shortTE="F";uid="c75159b7-e662-4568-9b07-64b443686635"
CM022874.1	RepeatMasker	DNA/TcMar-Tc1	22680929	22681058	501	+	.	ID="RND-1_FAMILY-19";Tend="1927";Tstart="1799";shortTE="F";uid="fbcd2cca-73e4-4edd-ab98-1296ec2ebbb8"
CM022874.1	RepeatMasker	Unknown	17904590	17904729	691	+	.	ID="RND-2_FAMILY-22";Tend="1126";Tstart="973";shortTE="F";uid="9f23f863-ee28-40d1-8710-a302de94dd1f"
CM022874.1	RepeatMasker	LINE/Penelope	48428945	48429113	581	+	.	ID="RND-6_FAMILY-7391";Tend="1186";Tstart="1017";shortTE="F";uid="e86aec9c-26ab-430d-8cb4-27e093487aca"
CM022874.1	RepeatMasker	Unknown	4921612	4922274	4846	+	.	ID="RND-6_FAMILY-1901";Tend="1633";Tstart="940";shortTE="F";uid="8cff7a98-1882-4186-8744-6f29ce7bc700"
CM022874.1	RepeatMasker	LINE/I	4872541	4872823	573	+	.	ID="RND-5_FAMILY-586";Tend="1491";Tstart="1149";shortTE="F";uid="76f78d22-a389-4f17-94d3-5863f5f7f0ff"
CM022874.1	RepeatMasker	DNA/hAT-Tip100	44820444	44820772	2515	+	.	ID="RND-5_FAMILY-735";Tend="1574";Tstart="1226";shortTE="F";uid="81adaced-c74a-42a0-b5f7-5f3f3d9a5481"
CM022874.1	RepeatMasker	Unknown	39284323	39284512	406	+	.	ID="RND-4_FAMILY-560";Tend="1102";Tstart="852";shortTE="F";uid="634f0ab6-7336-4250-bb36-e5583300ec2d"
CM022874.1	RepeatMasker	Unknown	3541561	3541725	786	+	.	ID="RND-2_FAMILY-22";Tend="1145";Tstart="965";shortTE="F";uid="02e5f91c-f145-4eac-9d6e-02ace28aec34"
CM022874.1	RepeatMasker	Unknown	8399964	8400121	559	+	.	ID="RND-4_FAMILY-1056";Tend="552";Tstart="397";shortTE="F";uid="33da390e-1074-4754-ab94-1860626a3c3b"
CM022874.1	RepeatMasker	Unknown	50536214	50536733	3976	+	.	ID="RND-1_FAMILY-49";Tend="1468";Tstart="904";shortTE="F";uid="acba90c9-6197-4701-9dd4-e7a6361cab57"
CM022874.1	RepeatMasker	DNA/PIF-Spy	43111772	43111935	428	+	.	ID="RND-4_FAMILY-830";Tend="899";Tstart="713";shortTE="F";uid="64d02398-273a-4a26-a5bf-5b6526d1e37d"
CM022874.1	RepeatMasker	DNA/TcMar-Mariner	36706618	36707858	2462	+	.	ID="mariner-21_aec";Tend="1322";Tstart="1";shortTE="F";uid="0bf96c43-e291-4a06-bd9f-8fa725ea3341"
CM022874.1	RepeatMasker	Unknown	29893969	29895311	10577	+	.	ID="RND-3_FAMILY-721";Tend="2185";Tstart="840";shortTE="F";uid="a9872f97-dee7-44e7-b287-bd7b465da30c"
CM022874.1	RepeatMasker	Unknown	16149292	16149431	524	+	.	ID="RND-5_FAMILY-2473";Tend="1622";Tstart="1488";shortTE="F";uid="b55f8cad-59f6-4eb6-924f-bf62a5baa74b"
CM022874.1	RepeatMasker	SINE/tRNA-RTE	51073766	51074206	2135	+	.	ID="RND-1_FAMILY-29";TEgroup="ctg_1%7CRND-1_FAMILY-29%7C10";Tend="1138";Tstart="809";shortTE="F";uid="e998b5ec-4115-46d0-adf7-2c0fd59c6491"
CM022874.1	RepeatMasker	Unknown	42497628	42497828	673	+	.	ID="RND-4_FAMILY-132";Tend="1321";Tstart="1172";shortTE="F";uid="e4b66339-31cf-4509-821b-c0774fed07f6"
CM022874.1	RepeatMasker	Unknown	44208119	44208519	2578	+	.	ID="RND-6_FAMILY-4734";Tend="1362";Tstart="962";shortTE="F";uid="031884bf-0473-4f40-ad18-f475225de6f0"
CM022874.1	RepeatMasker	DNA/hAT-Tip100	30745899	30747261	8299	+	.	ID="RND-1_FAMILY-51";Tend="1987";Tstart="709";shortTE="F";uid="2cf8427f-2087-4936-9737-665455828ff8"
CM022874.1	RepeatMasker	Unknown	32426342	32426683	2104	+	.	ID="RND-6_FAMILY-6738";Tend="1270";Tstart="922";shortTE="F";uid="d25cb8ec-86c4-4ffb-be5b-a416ad933049"
CM022874.1	RepeatMasker	Satellite	45955722	45955976	2172	+	.	ID="RND-6_FAMILY-577";Tend="1295";Tstart="1041";shortTE="F";uid="0977f811-29e6-4490-b00e-96e22bbd3a58"
CM022874.1	RepeatMasker	Unknown	35984583	35984834	1826	+	.	ID="RND-4_FAMILY-734";Tend="976";Tstart="728";shortTE="F";uid="27dc7878-d78e-4227-92da-69a85f92938d"
CM022874.1	RepeatMasker	Unknown	38379790	38380132	2118	+	.	ID="RND-6_FAMILY-4932";Tend="1242";Tstart="916";shortTE="F";uid="9e867f4c-67b1-4c13-b3d1-3e7e644a1004"
CM022874.1	RepeatMasker	Satellite	48508260	48508487	895	+	.	ID="RND-5_FAMILY-399";Tend="1115";Tstart="890";shortTE="F";uid="a311f7ab-1907-454d-bb29-2000ad31fc75"
CM022874.1	RepeatMasker	LTR/Copia	40926606	40926754	865	+	.	ID="RND-6_FAMILY-6520";Tend="1048";Tstart="899";shortTE="F";uid="d363f76c-c968-47d5-bf91-98ef58f72f92"
CM022874.1	RepeatMasker	Unknown	23852157	23852464	2425	+	.	ID="RND-6_FAMILY-5221";Tend="1425";Tstart="1126";shortTE="F";uid="0e40bc1f-c46c-456f-bd85-83ed7251c2e1"
CM022874.1	RepeatMasker	Unknown	24276239	24276369	476	+	.	ID="RND-6_FAMILY-4999";Tend="1358";Tstart="1236";shortTE="F";uid="ee4ce9e0-81c2-4d94-b0e2-391c81a91cfc"
CM022874.1	RepeatMasker	DNA/Kolobok-T2	43940856	43941179	1508	+	.	ID="RND-1_FAMILY-20";Tend="1242";Tstart="856";shortTE="F";uid="77db0d5d-28ef-400a-8a65-0efb118d8b73"
CM022874.1	RepeatMasker	RC/Helitron	12547743	12547998	910	+	.	ID="RND-1_FAMILY-197";TEgroup="ctg_1%7CRND-1_FAMILY-197%7C2";Tend="1765";Tstart="1066";shortTE="F";uid="3c614ace-7d9e-424f-85b4-3dbe24ae1a57"
CM022874.1	RepeatMasker	Unknown	7180535	7180662	956	+	.	ID="RND-1_FAMILY-81";Tend="1570";Tstart="1443";shortTE="F";uid="4256b58f-350c-45a3-89e9-4329fa21ab30"
CM022874.1	RepeatMasker	Unknown	52442947	52443082	1205	+	.	ID="RND-1_FAMILY-494";Tend="1036";Tstart="901";shortTE="F";uid="2c57665d-97b2-4919-b2a1-de8b2fe4627b"
CM022874.1	RepeatMasker	Unknown	18973550	18973757	507	+	.	ID="RND-6_FAMILY-7290";TEgroup="ctg_1%7CRND-6_FAMILY-7290%7C5";Tend="1155";Tstart="1034";shortTE="T";uid="a3e222dc-d0b8-44fc-b498-37a457c4021d"
CM022874.1	RepeatMasker	LINE/CR1	13236411	13236515	647	+	.	ID="RND-6_FAMILY-1576";Tend="1075";Tstart="966";shortTE="F";uid="5c543ebb-d0ae-4973-b663-e13150fac844"
CM022874.1	RepeatMasker	Unknown	3391592	3391693	551	+	.	ID="RND-6_FAMILY-29";Tend="885";Tstart="789";shortTE="F";uid="33c1fc33-cb4e-422b-ab16-3cb82e815783"
CM022874.1	RepeatMasker	Unknown	38124569	38124702	403	+	.	ID="RND-4_FAMILY-1056";Tend="560";Tstart="419";shortTE="F";uid="b086292e-738f-48e7-84cf-9bd7e3385c66"
CM022874.1	RepeatMasker	Unknown	5862945	5863150	742	+	.	ID="RND-1_FAMILY-49";Tend="1197";Tstart="1011";shortTE="F";uid="d9830861-9910-41d2-bba8-51f62238316b"
CM022874.1	RepeatMasker	Unknown	41003991	41004127	427	+	.	ID="RND-1_FAMILY-164";Tend="1150";Tstart="991";shortTE="F";uid="d06f7e4e-7f59-489a-98eb-bd0809b88861"
CM022874.1	RepeatMasker	DNA	30648471	30648932	2005	+	.	ID="RND-4_FAMILY-311";Tend="1127";Tstart="614";shortTE="F";uid="7bf544a9-c722-485d-ac66-095fa0e553ad"
CM022874.1	RepeatMasker	Unknown	15431793	15432001	1709	+	.	ID="RND-6_FAMILY-8794";Tend="1087";Tstart="878";shortTE="F";uid="5145621b-fbef-4955-b6ea-401575dcb5da"
CM022874.1	RepeatMasker	LINE/I	50502473	50502953	4215	+	.	ID="RND-5_FAMILY-991";Tend="1494";Tstart="1012";shortTE="F";uid="da96d7ba-d2cc-4926-b6c1-15a0212de02e"
CM022874.1	RepeatMasker	Unknown	31730949	31731114	831	+	.	ID="RND-6_FAMILY-2857";Tend="1210";Tstart="1047";shortTE="F";uid="3cbfd328-f1d5-4bce-b716-0b25a38f1dbf"
CM022874.1	RepeatMasker	DNA/Academ-1	9427870	9428105	1091	+	.	ID="RND-5_FAMILY-2350";Tend="1118";Tstart="884";shortTE="F";uid="3d5e9c31-debf-433e-9d60-ae6ee09a4773"
CM022874.1	RepeatMasker	Unknown	19972607	19973066	3727	+	.	ID="RND-1_FAMILY-355";Tend="1294";Tstart="837";shortTE="F";uid="9710531b-3212-4354-a417-58c7013807f6"
CM022874.1	RepeatMasker	Unknown	8716488	8716967	3744	+	.	ID="RND-5_FAMILY-502";Tend="1409";Tstart="949";shortTE="F";uid="7810b036-c877-42b0-8cc6-7bbdb654fc45"
CM022874.1	RepeatMasker	Unknown	7456074	7457194	8807	+	.	ID="RND-1_FAMILY-201";Tend="1902";Tstart="748";shortTE="F";uid="14e46f2d-0e6e-458a-ae02-e2b9bb55cdfc"
CM022874.1	RepeatMasker	LINE/Dong-R4	5246819	5247217	3275	+	.	ID="RND-4_FAMILY-43";Tend="1035";Tstart="637";shortTE="F";uid="99552bf3-fc8d-4356-8217-52dc8b813e37"
CM022874.1	RepeatMasker	Unknown	48935354	48935510	1225	+	.	ID="RND-1_FAMILY-355";Tend="1562";Tstart="1402";shortTE="F";uid="cadee66a-7966-4c87-80c4-f06ae321ec88"
CM022874.1	RepeatMasker	LTR	27013648	27013864	1747	+	.	ID="RND-1_FAMILY-697";Tend="3297";Tstart="3085";shortTE="F";uid="586da3e2-ae49-4b03-aa8d-e5f827ee3e9e"
CM022874.1	RepeatMasker	SINE/5S	13177953	13178257	1448	+	.	ID="RND-5_FAMILY-566";Tend="1120";Tstart="817";shortTE="F";uid="d4afb120-9db7-4449-88c9-cc72e3d8f4e8"
CM022874.1	RepeatMasker	Unknown	47260314	47260494	998	+	.	ID="RND-1_FAMILY-995";Tend="1185";Tstart="946";shortTE="F";uid="8af98eeb-99e8-465a-9c57-928943d1c880"
CM022874.1	RepeatMasker	LINE/Penelope	28578429	28578535	445	+	.	ID="RND-6_FAMILY-3156";Tend="1046";Tstart="943";shortTE="F";uid="48279960-6d52-4cdd-a913-96aab90a506d"
CM022874.1	RepeatMasker	LINE/RTE-BovB	3906030	3906342	1606	+	.	ID="RND-6_FAMILY-380";Tend="1205";Tstart="886";shortTE="F";uid="a1cb008e-dbc3-47e0-a613-d5655a346773"
CM022874.1	RepeatMasker	Unknown	3692986	3693123	579	+	.	ID="RND-5_FAMILY-1380";Tend="637";Tstart="516";shortTE="F";uid="9e5e582e-12cf-4ca8-8f8f-f3f68f16365f"
CM022874.1	RepeatMasker	Unknown	33708148	33708381	1775	+	.	ID="RND-5_FAMILY-502";Tend="1174";Tstart="951";shortTE="F";uid="452a6714-a818-4733-9509-4d0f306a252d"
CM022874.1	RepeatMasker	DNA/TcMar-Tc1	47189438	47189692	1596	+	.	ID="RND-1_FAMILY-961";Tend="1103";Tstart="847";shortTE="F";uid="fa8bff73-a92e-4448-87d1-6ceba01eed2f"
CM022874.1	RepeatMasker	Unknown	43775131	43775285	1110	+	.	ID="RND-1_FAMILY-152";Tend="1391";Tstart="1206";shortTE="F";uid="ea29585a-e9df-4ffa-9043-fbcee7c05f0f"
CM022874.1	RepeatMasker	Unknown	7136083	7136251	807	+	.	ID="RND-1_FAMILY-89";Tend="1438";Tstart="1200";shortTE="F";uid="0f35b1f1-3c44-4850-8520-52da78b27183"
CM022874.1	RepeatMasker	LINE/Penelope	5274151	5274536	847	+	.	ID="RND-5_FAMILY-309";Tend="1222";Tstart="806";shortTE="F";uid="5dad6e10-faf7-481d-831f-e2d8cb4d0b19"
CM022874.1	RepeatMasker	Unknown	52414563	52414863	1645	+	.	ID="RND-1_FAMILY-11";Tend="1371";Tstart="1033";shortTE="F";uid="8972dee7-5579-485e-af63-f4c8b146785a"
CM022874.1	RepeatMasker	LINE/I-Jockey	49748143	49748329	405	+	.	ID="RND-6_FAMILY-17237";Tend="1387";Tstart="1170";shortTE="F";uid="37a1cdb8-d23d-45c2-b829-43e100d69609"
CM022874.1	RepeatMasker	DNA/TcMar-Tc1	12331947	12332161	1168	+	.	ID="RND-1_FAMILY-658";Tend="2166";Tstart="1970";shortTE="F";uid="f6e42daf-8f6b-4389-a94c-d3e8c3139482"
CM022874.1	RepeatMasker	LINE/RTE-BovB	36609716	36609997	1978	+	.	ID="RND-1_FAMILY-30";Tend="1122";Tstart="836";shortTE="F";uid="277159ab-68de-476b-8b1b-1e6d983b5b5f"
CM022874.1	RepeatMasker	Unknown	48455870	48456141	2099	+	.	ID="RND-1_FAMILY-210";Tend="1599";Tstart="1328";shortTE="F";uid="7f448478-dd1c-4d10-8a6b-393f3b0b2189"
CM022874.1	RepeatMasker	Unknown	38029691	38029871	552	+	.	ID="RND-6_FAMILY-370";Tend="1958";Tstart="1810";shortTE="F";uid="fdb3e0b3-8d6f-4f2d-9777-49c0aab5349d"
CM022874.1	RepeatMasker	LINE/CR1	30410989	30411350	3117	+	.	ID="RND-6_FAMILY-2966";Tend="1572";Tstart="1212";shortTE="F";uid="e882525e-3f44-4296-90cb-c4882d59f8ae"
CM022874.1	RepeatMasker	LINE/RTE-BovB	24360340	24360656	1773	+	.	ID="RND-1_FAMILY-30";Tend="1137";Tstart="808";shortTE="F";uid="e7f04b1f-2884-4d4d-9be6-04357f86ac4e"
CM022874.1	RepeatMasker	DNA/TcMar-Mariner	26825884	26826336	534	+	.	ID="MARINER-21_AEC";Tend="1310";Tstart="831";shortTE="F";uid="31a83cb2-a425-4eb3-8792-faf4dede84f5"
CM022874.1	RepeatMasker	DNA/TcMar-Tc1	11540116	11540219	795	+	.	ID="RND-6_FAMILY-4109";Tend="1838";Tstart="1735";shortTE="F";uid="8d1d004d-eab2-4c71-b000-74fb4e6c393a"
CM022874.1	RepeatMasker	Unknown	8505247	8505615	612	+	.	ID="RND-5_FAMILY-397";Tend="1359";Tstart="918";shortTE="F";uid="c640631b-00c9-4925-acfa-0c3b60c66fd4"
CM022874.1	RepeatMasker	Unknown	20877178	20877337	1413	+	.	ID="RND-1_FAMILY-176";Tend="2329";Tstart="2170";shortTE="F";uid="2c5b694b-2803-4718-b9d9-4a2d851eeeea"
CM022874.1	RepeatMasker	LINE/RTE-RTE	51503375	51503568	708	+	.	ID="RND-6_FAMILY-4128";Tend="1131";Tstart="938";shortTE="F";uid="a07d2882-c446-4b7a-ab09-d7aebc2c6797"
CM022874.1	RepeatMasker	Unknown	47825060	47825450	535	+	.	ID="RND-4_FAMILY-560";TEgroup="ctg_1%7CRND-4_FAMILY-560%7C28";Tend="1436";Tstart="790";shortTE="F";uid="4081ad54-57c3-4371-b19d-f5740f0924ba"
CM022874.1	RepeatMasker	LINE/R1-LOA	48511267	48511376	867	+	.	ID="RND-6_FAMILY-9082";Tend="1910";Tstart="1801";shortTE="F";uid="7718b670-7723-4d91-b451-e0a355474591"
CM022874.1	RepeatMasker	RC/Helitron	22983300	22983489	1532	+	.	ID="RND-6_FAMILY-4711";Tend="1089";Tstart="899";shortTE="F";uid="e046d060-9a7e-4301-bb10-99309c77b70e"
CM022874.1	RepeatMasker	LINE/RTE-BovB	3596681	3596894	416	+	.	ID="RTE-54_LMI";Tend="3497";Tstart="3261";shortTE="F";uid="0d3f9e04-1e89-4943-a4a8-2b817f93e9d5"
CM022874.1	RepeatMasker	RC/Helitron	5779563	5779932	658	+	.	ID="RND-4_FAMILY-269";TEgroup="ctg_1%7CRND-4_FAMILY-269%7C4";Tend="1680";Tstart="1282";shortTE="F";uid="fba878f7-d3bb-4af2-8008-47e763860f52"
CM022874.1	RepeatMasker	RC/Helitron	43363207	43363421	898	+	.	ID="RND-1_FAMILY-204";Tend="2711";Tstart="2501";shortTE="F";uid="e0cf0234-0978-4a50-85b0-d9759820623d"
CM022874.1	RepeatMasker	Unknown	7115161	7115595	3466	+	.	ID="RND-1_FAMILY-152";Tend="1390";Tstart="967";shortTE="F";uid="28efab32-4584-47f7-8d3f-1711447ef241"
CM022874.1	RepeatMasker	SINE/tRNA-RTE	39464539	39464730	989	+	.	ID="RND-1_FAMILY-65";Tend="1092";Tstart="896";shortTE="F";uid="320e838e-64ed-4ec6-a04c-bd0ff27b1a15"
CM022874.1	RepeatMasker	Unknown	10757894	10758048	408	+	.	ID="RND-6_FAMILY-370";Tend="1958";Tstart="1768";shortTE="F";uid="3dddf6bb-6cc3-469f-a0c6-8892e54654c4"
CM022874.1	RepeatMasker	Unknown	12652215	12652333	596	+	.	ID="RND-1_FAMILY-39";Tend="2276";Tstart="2149";shortTE="F";uid="e758fd09-f4d7-44c3-8417-dce229b124ff"
CM022874.1	RepeatMasker	DNA/TcMar-Mariner	33225027	33225650	913	+	.	ID="NMAR-15_HMEL";TEgroup="ctg_1%7CNMAR-15_HMEL%7C5";Tend="459";Tstart="1";shortTE="F";uid="7eceb297-5e4b-4f37-9da0-8719640fa468"
CM022874.1	RepeatMasker	LINE/I-Jockey	26012848	26013250	2538	+	.	ID="RND-6_FAMILY-3093";Tend="2068";Tstart="1720";shortTE="F";uid="54b7a75d-dc62-484d-b7fd-aacd6c6a8dd6"
CM022874.1	RepeatMasker	LINE/RTE-BovB	28035649	28036008	1399	+	.	ID="RND-6_FAMILY-380";Tend="1248";Tstart="884";shortTE="F";uid="d0ff5727-4e2e-432f-a3cb-1c35034bc2df"
CM022874.1	RepeatMasker	Unknown	17954774	17954946	842	+	.	ID="RND-6_FAMILY-87";Tend="1331";Tstart="1155";shortTE="F";uid="ac096425-d6d8-459a-979e-6bc67f04861b"
CM022874.1	RepeatMasker	Unknown	30217342	30217733	2639	+	.	ID="RND-4_FAMILY-734";Tend="1070";Tstart="679";shortTE="F";uid="9fc39041-a59d-4c10-b8ed-a9ddd59c980b"
CM022874.1	RepeatMasker	RC/Helitron	48137405	48137673	1258	+	.	ID="RND-4_FAMILY-269";Tend="1222";Tstart="983";shortTE="F";uid="7f554d59-8aa1-4b20-bba1-384f97a6dde3"
CM022874.1	RepeatMasker	DNA/hAT-Blackjack	47656036	47656142	532	+	.	ID="RND-4_FAMILY-1024";Tend="2557";Tstart="2457";shortTE="F";uid="66e8d876-b209-493e-9abb-344714fd25be"
CM022874.1	RepeatMasker	Unknown	48739039	48739273	3848	+	.	ID="RND-6_FAMILY-7358";Tend="2395";Tstart="1751";shortTE="F";uid="706f4b73-f08a-4548-9214-9ad2831432f0"
CM022874.1	RepeatMasker	Unknown	4696761	4697388	4438	+	.	ID="RND-1_FAMILY-892";Tend="1549";Tstart="947";shortTE="F";uid="67e1b2dc-899a-41d5-9b54-7f27a6ed711a"
CM022874.1	RepeatMasker	Unknown	39845128	39845278	482	+	.	ID="RND-1_FAMILY-422";Tend="949";Tstart="809";shortTE="F";uid="841b2249-3b60-4dde-825a-6550275e4a27"
CM022874.1	RepeatMasker	Unknown	16414307	16414445	881	+	.	ID="RND-6_FAMILY-7554";Tend="1092";Tstart="932";shortTE="F";uid="581b3aa0-4b6b-41e3-b8c8-4dc08bf52a57"
CM022874.1	RepeatMasker	RC/Helitron	33027576	33027822	2129	+	.	ID="RND-6_FAMILY-12178";Tend="1506";Tstart="1259";shortTE="F";uid="0464542a-b14f-4477-a928-04d92b8c1a78"
CM022874.1	RepeatMasker	Unknown	40045512	40045731	585	+	.	ID="RND-6_FAMILY-3656";TEgroup="ctg_1%7CRND-6_FAMILY-3656%7C8";Tend="1575";Tstart="922";shortTE="T";uid="d48fb1d3-ca9e-47e1-be16-e05617ef412b"
CM022874.1	RepeatMasker	Unknown	19610796	19610934	882	+	.	ID="RND-5_FAMILY-2473";Tend="1820";Tstart="1438";shortTE="F";uid="de209d80-75a7-4490-8749-9530d8e9c998"
CM022874.1	RepeatMasker	RC/Helitron	18264231	18264428	1656	+	.	ID="RND-1_FAMILY-193";Tend="1091";Tstart="893";shortTE="F";uid="14d8af7f-6206-4aa2-8ae1-876473b7357b"
CM022874.1	RepeatMasker	Unknown	30686850	30687042	1559	+	.	ID="RND-5_FAMILY-34";Tend="1124";Tstart="933";shortTE="F";uid="33e20c76-509d-49f3-8f43-224aa6cb2457"
CM022874.1	RepeatMasker	Unknown	7337824	7338470	3611	+	.	ID="RND-1_FAMILY-203";Tend="1392";Tstart="744";shortTE="F";uid="aa4c4875-d0ba-42fe-b46e-6576915c7425"
CM022874.1	RepeatMasker	Unknown	27490043	27490181	494	+	.	ID="RND-1_FAMILY-137";Tend="1141";Tstart="1007";shortTE="F";uid="5d365688-c569-465a-82e0-9d2c06c78754"
CM022874.1	RepeatMasker	DNA/CMC-Chapaev-3	30410167	30410567	1916	+	.	ID="RND-6_FAMILY-2378";Tend="1256";Tstart="833";shortTE="F";uid="d0eefccf-6f85-41f9-8950-36cee51864c6"
CM022874.1	RepeatMasker	Satellite	17800284	17800467	419	+	.	ID="RND-5_FAMILY-985";TEgroup="ctg_1%7CRND-5_FAMILY-985%7C1";Tend="2511";Tstart="2090";shortTE="F";uid="b21c9b2a-9170-47ae-aae9-aaede5f12b10"
CM022874.1	RepeatMasker	Unknown	46065549	46066155	3872	+	.	ID="RND-6_FAMILY-1901";Tend="1643";Tstart="1074";shortTE="F";uid="31f77632-61f2-4d59-ae78-829906d9193d"
CM022874.1	RepeatMasker	DNA/hAT-Tip100	14640724	14640882	1186	+	.	ID="RND-1_FAMILY-585";Tend="1008";Tstart="839";shortTE="F";uid="6d04154c-ec52-4e1e-a240-26c6263ae833"
CM022874.1	RepeatMasker	RC/Helitron	28817865	28817974	604	+	.	ID="HELITRON-N7_PXU";Tend="110";Tstart="1";shortTE="F";uid="aaf3d293-e7bb-488d-a782-c60ef68aa4c0"
CM022874.1	RepeatMasker	DNA/Academ-1	32081638	32082010	2266	+	.	ID="RND-1_FAMILY-347";Tend="1083";Tstart="716";shortTE="F";uid="d83ec6b9-b5e1-414f-afae-59dae6618d26"
CM022874.1	RepeatMasker	Unknown	24259554	24259687	820	+	.	ID="RND-4_FAMILY-560";Tend="998";Tstart="863";shortTE="F";uid="7d66b4d3-ba09-4357-ad88-d91596932cd0"
CM022874.1	RepeatMasker	Unknown	49280966	49281342	423	+	.	ID="RND-2_FAMILY-22";TEgroup="ctg_1%7CRND-2_FAMILY-22%7C23";Tend="1112";Tstart="954";shortTE="F";uid="b0442409-e9a7-4b0c-aac4-d7b6b194b84e"
CM022874.1	RepeatMasker	Unknown	18488921	18489605	2104	+	.	ID="RND-1_FAMILY-191";TEgroup="ctg_1%7CRND-1_FAMILY-191%7C8";Tend="2090";Tstart="1288";shortTE="F";uid="e92245f1-5492-4fd7-a937-d25c7944e9a3"
CM022874.1	RepeatMasker	DNA/hAT-Blackjack	45530187	45530759	3177	+	.	ID="RND-1_FAMILY-555";Tend="1523";Tstart="951";shortTE="F";uid="2dc4edca-b187-4a57-8aa6-3c74b8518fb4"
CM022874.1	RepeatMasker	DNA/hAT-Charlie	3661386	3662029	983	+	.	ID="RND-2_FAMILY-110";TEgroup="ctg_1%7CRND-2_FAMILY-110%7C10";Tend="1325";Tstart="939";shortTE="F";uid="708486b3-5588-498c-b449-d266d3f4fadd"
CM022874.1	RepeatMasker	RC/Helitron	5645611	5645755	600	+	.	ID="RND-6_FAMILY-20544";Tend="1402";Tstart="1249";shortTE="F";uid="1f9b8271-50fe-4780-88a4-ea16a0e87784"
CM022874.1	RepeatMasker	Unknown	31212304	31212421	819	+	.	ID="RND-4_FAMILY-132";Tend="1517";Tstart="1402";shortTE="F";uid="98472653-f855-4ddf-8582-7ed13c87c851"
CM022874.1	RepeatMasker	Unknown	23196496	23196597	687	+	.	ID="RND-6_FAMILY-1317";Tend="804";Tstart="704";shortTE="F";uid="80499275-b84a-41c7-97e9-5059121a9a58"
CM022874.1	RepeatMasker	Unknown	16455786	16456813	5352	+	.	ID="RND-1_FAMILY-191";Tend="2088";Tstart="968";shortTE="F";uid="2305126f-6041-42d7-9899-27b5ca1c377d"
CM022874.1	RepeatMasker	DNA/hAT-Tip100	47682545	47682740	1444	+	.	ID="RND-4_FAMILY-2323";Tend="2500";Tstart="2287";shortTE="F";uid="e7ec43e9-7096-40f0-a392-1fcea18a5197"
CM022874.1	RepeatMasker	SINE/5S	4472857	4473137	1062	+	.	ID="RND-5_FAMILY-710";Tend="1140";Tstart="817";shortTE="F";uid="372758b5-aaa1-4531-8a02-458c0e755e40"
CM022874.1	RepeatMasker	Unknown	550853	551563	1471	+	.	ID="RND-6_FAMILY-1391";Tend="1498";Tstart="819";shortTE="F";uid="779be59b-ebe8-42e9-a42e-8473c59da7fd"
CM022874.1	RepeatMasker	Unknown	9924773	9924911	1071	+	.	ID="RND-6_FAMILY-7290";Tend="1301";Tstart="1163";shortTE="F";uid="a76aaeed-504b-40b2-9542-f37faa68e5ba"
CM022874.1	RepeatMasker	Unknown	34164759	34164928	744	+	.	ID="RND-3_FAMILY-316";Tend="1023";Tstart="842";shortTE="F";uid="2b84bd33-c589-47f2-a2dd-ff13bfa4c944"
CM022874.1	RepeatMasker	Unknown	7359236	7360139	4011	+	.	ID="RND-1_FAMILY-189";Tend="2429";Tstart="1493";shortTE="F";uid="a6cbead0-4088-4605-8b6f-7f7479de32ca"
CM022874.1	RepeatMasker	Unknown	32916737	32916935	456	+	.	ID="RND-6_FAMILY-13999";Tend="1549";Tstart="1394";shortTE="F";uid="63dc247f-c452-43cc-bc94-6599320c1524"
CM022874.1	RepeatMasker	Unknown	49697208	49697383	1254	+	.	ID="RND-5_FAMILY-3291";Tend="1567";Tstart="1392";shortTE="F";uid="eeba885a-9ef7-486a-861c-64879438e953"
CM022874.1	RepeatMasker	LINE/I-Jockey	20160323	20160549	1324	+	.	ID="RND-1_FAMILY-230";Tend="1106";Tstart="870";shortTE="F";uid="a961a16c-9be3-452c-9010-bb288fd85a80"
CM022874.1	RepeatMasker	Unknown	5205021	5205309	462	+	.	ID="RND-1_FAMILY-599";Tend="1765";Tstart="1418";shortTE="F";uid="69292427-412e-446d-b2ec-b56704276f86"
CM022874.1	RepeatMasker	LINE/L2	42257527	42257779	862	+	.	ID="RND-6_FAMILY-11724";Tend="1715";Tstart="1479";shortTE="F";uid="061187f7-86fd-4e82-8551-af4e5b9e790b"
CM022874.1	RepeatMasker	LINE/I	8173928	8174099	670	+	.	ID="RND-6_FAMILY-3072";Tend="903";Tstart="722";shortTE="F";uid="1b5701fb-513f-4e1a-b12e-0d693668a4c1"
CM022874.1	RepeatMasker	Unknown	29949138	29949273	427	+	.	ID="RND-6_FAMILY-370";Tend="1958";Tstart="1816";shortTE="F";uid="292e5d6e-ee27-4e1e-9e6a-54ca717e68eb"
CM022874.1	RepeatMasker	DNA/TcMar-Tc1	10496064	10496886	3992	+	.	ID="RND-6_FAMILY-4109";TEgroup="ctg_1%7CRND-6_FAMILY-4109%7C5";Tend="2082";Tstart="747";shortTE="F";uid="7f5927c2-261c-4915-bf25-ec5898ddc38b"
CM022874.1	RepeatMasker	LINE/I-Jockey	10964772	10964987	670	+	.	ID="RND-4_FAMILY-1457";Tend="1227";Tstart="1019";shortTE="F";uid="d2e24b25-2627-46b2-a6b6-b0ca11b64a9c"
CM022874.1	RepeatMasker	Unknown	47094473	47094714	1968	+	.	ID="RND-1_FAMILY-581";Tend="1160";Tstart="919";shortTE="F";uid="eb9f5ad8-bfaa-42d7-95c6-9e3d7b64e23e"
CM022874.1	RepeatMasker	LINE/RTE-BovB	42749329	42749521	854	+	.	ID="RND-1_FAMILY-30";Tend="1069";Tstart="878";shortTE="F";uid="081e7c54-a1a0-476d-9c9d-9a80b4351b55"
CM022874.1	RepeatMasker	Unknown	32940870	32941015	831	+	.	ID="RND-1_FAMILY-606";Tend="1184";Tstart="1040";shortTE="F";uid="e7a5287a-fbb3-41d8-a099-7b626a4c63bc"
CM022874.1	RepeatMasker	Unknown	984092	984366	732	+	.	ID="RND-6_FAMILY-7290";Tend="1165";Tstart="889";shortTE="F";uid="6de767f1-bf87-483b-b0b6-53a03224cbbc"
CM022874.1	RepeatMasker	DNA	25682433	25682540	478	+	.	ID="RND-3_FAMILY-44";Tend="2941";Tstart="2846";shortTE="F";uid="2eadc6ba-9da3-45c1-aca4-1ae37aa61335"
CM022874.1	RepeatMasker	Unknown	17189180	17189896	3546	+	.	ID="RND-1_FAMILY-11";Tend="1716";Tstart="677";shortTE="F";uid="4a56c7a3-40ed-4c61-883b-cd5003c1c4ae"
CM022874.1	RepeatMasker	LINE/L2	5692501	5692741	1484	+	.	ID="RND-1_FAMILY-434";Tend="1019";Tstart="771";shortTE="F";uid="877c5521-122b-4f85-bb6e-ea4d29e1d75b"
CM022874.1	RepeatMasker	Unknown	36586075	36586609	3194	+	.	ID="RND-4_FAMILY-1442";Tend="1453";Tstart="872";shortTE="F";uid="4dbe26f7-c984-49b6-851d-4c3a5aee5c72"
CM022874.1	RepeatMasker	Unknown	18465400	18465810	1321	+	.	ID="RND-5_FAMILY-2473";Tend="2128";Tstart="1643";shortTE="F";uid="75cadae4-3eb6-4120-a75a-98e31340a398"
CM022874.1	RepeatMasker	LINE/R1-LOA	40925842	40926521	2220	+	.	ID="RND-1_FAMILY-180";TEgroup="ctg_1%7CRND-1_FAMILY-180%7C2";Tend="3091";Tstart="2547";shortTE="F";uid="0967ec78-b210-49e8-a58c-46d4b96a579b"
CM022874.1	RepeatMasker	Satellite	35932655	35932788	462	+	.	ID="RND-5_FAMILY-399";Tend="1341";Tstart="1191";shortTE="F";uid="ddb3773a-40d0-42bc-8c08-dedafaf89057"
CM022874.1	RepeatMasker	Unknown	12626933	12627391	2670	+	.	ID="RND-1_FAMILY-189";Tend="2426";Tstart="1816";shortTE="F";uid="eaa9311d-8d13-4ce1-aab8-3da7da35f9f6"
CM022874.1	RepeatMasker	RC/Helitron	47245053	47245154	755	+	.	ID="RND-6_FAMILY-12178";Tend="1507";Tstart="1407";shortTE="F";uid="14fc3147-5387-442e-8a94-ac88a9906b55"
CM022874.1	RepeatMasker	DNA/CMC-Chapaev-3	7040513	7040960	3322	+	.	ID="RND-1_FAMILY-68";Tend="1372";Tstart="923";shortTE="F";uid="4e33567e-e5fb-4ecb-9607-f60e68bc105f"
CM022874.1	RepeatMasker	LINE/R1-LOA	39885607	39885780	574	+	.	ID="RND-6_FAMILY-3612";Tend="3496";Tstart="3316";shortTE="F";uid="aa33e4c1-384b-4b0a-aadb-8096784c0e6a"
CM022874.1	RepeatMasker	LTR/Gypsy	25473393	25473759	1108	+	.	ID="RND-6_FAMILY-8386";Tend="2446";Tstart="2126";shortTE="F";uid="c34d8937-9672-4f50-9bb5-b52f9179e95a"
CM022874.1	RepeatMasker	Unknown	46855513	46855716	506	+	.	ID="RND-6_FAMILY-87";Tend="1331";Tstart="1029";shortTE="F";uid="dd28ff2d-df13-4e89-925c-458fbfc5d80a"
CM022874.1	RepeatMasker	LINE/RTE-BovB	11359334	11359567	1182	+	.	ID="RND-1_FAMILY-75";Tend="1823";Tstart="1587";shortTE="F";uid="68fc24b8-02ab-46f1-850c-01bae0c7803b"
CM022874.1	RepeatMasker	RC/Helitron	3830745	3830973	1653	+	.	ID="RND-6_FAMILY-317";Tend="1173";Tstart="935";shortTE="F";uid="aaf55bb8-d825-4057-b5f3-6fce93a6b972"
CM022874.1	RepeatMasker	LINE/RTE-BovB	7796882	7797011	579	+	.	ID="RND-5_FAMILY-292";Tend="1329";Tstart="1187";shortTE="F";uid="71a717f6-0210-45a9-9094-a28de6095d9a"
CM022874.1	RepeatMasker	Unknown	9353648	9354239	4799	+	.	ID="RND-1_FAMILY-1124";Tend="1384";Tstart="802";shortTE="F";uid="1f2b1179-8aa0-4083-bbe1-0855a8747056"
CM022874.1	RepeatMasker	Unknown	43507618	43508086	2508	+	.	ID="RND-4_FAMILY-560";Tend="1888";Tstart="1382";shortTE="F";uid="a87ff788-cbbe-4e05-a2b2-c29305bb9568"
CM022874.1	RepeatMasker	SINE/tRNA-RTE	35681270	35681499	1429	+	.	ID="RND-6_FAMILY-11569";Tend="1179";Tstart="941";shortTE="F";uid="5ad8609a-5777-4922-bb3a-e0b4eea10eec"
CM022874.1	RepeatMasker	Unknown	47236696	47237077	2575	+	.	ID="RND-1_FAMILY-232";Tend="2250";Tstart="1875";shortTE="F";uid="ca937dc1-ce1c-45de-9974-9f9f72565258"
CM022874.1	RepeatMasker	SINE/tRNA-RTE	7465499	7465819	2526	+	.	ID="RND-4_FAMILY-632";Tend="1113";Tstart="794";shortTE="F";uid="0338b6bd-2132-499e-a6f0-1b7a3b4d9742"
CM022874.1	RepeatMasker	LINE/RTE-BovB	45418493	45418917	3082	+	.	ID="RND-5_FAMILY-109";Tend="1388";Tstart="955";shortTE="F";uid="2ddcc7d9-5b12-4529-851e-711dd08eef79"
CM022874.1	RepeatMasker	Unknown	43660318	43660587	1421	+	.	ID="RND-4_FAMILY-176";Tend="1258";Tstart="940";shortTE="F";uid="47fffdd4-d3fb-44b5-a659-bf0381cd52d3"
CM022874.1	RepeatMasker	Unknown	3668904	3669059	1160	+	.	ID="RND-6_FAMILY-6755";Tend="1327";Tstart="1172";shortTE="F";uid="cab01f34-f99d-4c04-b1fd-e69f16d182ae"
CM022874.1	RepeatMasker	SINE/tRNA-RTE	21179301	21179412	491	+	.	ID="RND-6_FAMILY-5487";Tend="1745";Tstart="1623";shortTE="F";uid="857a1e44-3f9c-4562-893b-47bb78ed75cb"
CM022874.1	RepeatMasker	LINE/I-Jockey	38843506	38843643	430	+	.	ID="RND-6_FAMILY-4577";Tend="1246";Tstart="1099";shortTE="F";uid="3bfd962b-4c8d-49b6-bbff-c9b4953b9a58"
CM022874.1	RepeatMasker	Unknown	44077323	44077437	484	+	.	ID="RND-6_FAMILY-3992";Tend="1538";Tstart="1418";shortTE="F";uid="db2fbe0e-2ea4-4ea2-90dd-8ada52ea2af3"
CM022874.1	RepeatMasker	Unknown	47853948	47854116	669	+	.	ID="RND-6_FAMILY-6755";Tend="1397";Tstart="1074";shortTE="F";uid="73bdd59b-d24b-4f35-a702-9d0278f7bebe"
CM022874.1	RepeatMasker	DNA/CMC-Chapaev-3	42560437	42560602	729	+	.	ID="RND-5_FAMILY-2511";Tend="1278";Tstart="1121";shortTE="F";uid="23ec3f7c-df49-4bac-afd3-09bef2d288dd"
CM022874.1	RepeatMasker	LINE/RTE-BovB	989670	989775	668	+	.	ID="RND-6_FAMILY-380";Tend="980";Tstart="875";shortTE="F";uid="142aae82-6f2b-4908-82c3-e018760342ae"
CM022874.1	RepeatMasker	Unknown	5527942	5528404	2046	+	.	ID="RND-6_FAMILY-399";Tend="1854";Tstart="1364";shortTE="F";uid="7b044b8c-2115-445c-b276-2e536793e6d4"
CM022874.1	RepeatMasker	Unknown	7109473	7109735	959	+	.	ID="RND-5_FAMILY-1246";Tend="1223";Tstart="911";shortTE="F";uid="c9a439ca-b24d-4d1e-a2b3-50c5de2d701e"
CM022874.1	RepeatMasker	DNA/hAT-Charlie	2689392	2690163	1355	+	.	ID="RND-1_FAMILY-582";TEgroup="ctg_1%7CRND-1_FAMILY-582%7C1";Tend="1856";Tstart="954";shortTE="F";uid="19e17c17-a892-49df-b3f3-cc363cffcb52"
CM022874.1	RepeatMasker	Unknown	37105785	37106526	2597	+	.	ID="RND-5_FAMILY-336";TEgroup="ctg_1%7CRND-5_FAMILY-336%7C12";Tend="3478";Tstart="661";shortTE="F";uid="1753a7a8-1228-4f75-a53c-3293a77f08a6"
CM022874.1	RepeatMasker	Unknown	14372483	14372754	986	+	.	ID="RND-2_FAMILY-87";Tend="1313";Tstart="1014";shortTE="F";uid="8ea6cc48-3eac-4ed6-9c98-5f41ca7bdbbc"
CM022874.1	RepeatMasker	Unknown	16912945	16913376	1854	+	.	ID="RND-1_FAMILY-55";Tend="1859";Tstart="1444";shortTE="F";uid="862bced5-099f-4d47-955e-e5964733a677"
CM022874.1	RepeatMasker	RC/Helitron	44662350	44662842	3731	+	.	ID="RND-6_FAMILY-707";Tend="1419";Tstart="877";shortTE="F";uid="29b414b9-09be-4391-8976-c72690bf7360"
CM022874.1	RepeatMasker	RC/Helitron	27860751	27860941	915	+	.	ID="RND-1_FAMILY-999";Tend="2152";Tstart="1963";shortTE="F";uid="b49a820b-7652-4894-bde9-6ace18ed6fbd"
CM022874.1	RepeatMasker	Unknown	36725739	36726086	1273	+	.	ID="RND-1_FAMILY-835";TEgroup="ctg_1%7CRND-1_FAMILY-835%7C2";Tend="1043";Tstart="787";shortTE="F";uid="8e545816-210c-48c6-a9f7-f50fdae48dee"
CM022874.1	RepeatMasker	Unknown	44703996	44704349	872	+	.	ID="RND-6_FAMILY-2460";TEgroup="ctg_1%7CRND-6_FAMILY-2460%7C4";Tend="980";Tstart="649";shortTE="F";uid="29800ff4-6247-4e9c-82aa-5788d1d14009"
CM022874.1	RepeatMasker	Satellite	21330991	21331218	1031	+	.	ID="RND-6_FAMILY-46";Tend="1495";Tstart="1258";shortTE="F";uid="b5ad9aad-86bb-4591-a247-2b26c64f1e78"
CM022874.1	RepeatMasker	Unknown	39047833	39047954	524	+	.	ID="RND-1_FAMILY-39";Tend="1294";Tstart="1193";shortTE="F";uid="36ff963f-f5db-4c39-a060-312286f76a67"
CM022874.1	RepeatMasker	DNA/TcMar-Tc1	3485069	3485174	519	+	.	ID="RND-6_FAMILY-1542";Tend="2680";Tstart="2564";shortTE="F";uid="b1ba21e8-9866-436d-ba83-8cffd2984a76"
CM022874.1	RepeatMasker	LINE/R1-LOA	30146483	30146663	1281	+	.	ID="RND-1_FAMILY-768";Tend="2385";Tstart="2209";shortTE="F";uid="e6052fd7-8ee8-4377-916d-f2e1ae8eed13"
CM022874.1	RepeatMasker	SINE/tRNA-RTE	11638923	11639115	711	+	.	ID="RND-6_FAMILY-1330";Tend="1120";Tstart="927";shortTE="F";uid="86601bf3-398f-47ba-ad8b-596a0b66ceed"
CM022874.1	RepeatMasker	LINE/CR1	29770209	29770363	756	+	.	ID="RND-5_FAMILY-2171";Tend="1486";Tstart="1340";shortTE="F";uid="559d78c5-970d-4c87-9a34-40d269f47cfb"
CM022874.1	RepeatMasker	Unknown	31797810	31798336	1177	+	.	ID="RND-1_FAMILY-99";Tend="1292";Tstart="879";shortTE="F";uid="b2ecf81d-da1f-4784-83cd-98bdcabb31e2"
CM022874.1	RepeatMasker	Satellite	6612549	6612854	1306	+	.	ID="RND-6_FAMILY-46";Tend="1231";Tstart="925";shortTE="F";uid="9b2a624d-6c4b-46b7-98d5-a88fff3bc7de"
CM022874.1	RepeatMasker	DNA/CMC-Chapaev-3	51063703	51063814	441	+	.	ID="RND-6_FAMILY-2378";Tend="1024";Tstart="900";shortTE="F";uid="ca973139-6ed0-46b3-9129-1d6894eff7de"
CM022874.1	RepeatMasker	Unknown	10207594	10207700	553	+	.	ID="RND-4_FAMILY-190";Tend="1342";Tstart="1235";shortTE="F";uid="ef57790d-23bf-48e5-8095-6f8e94652ef1"
CM022874.1	RepeatMasker	Unknown	42599905	42600139	1395	+	.	ID="RND-4_FAMILY-45";Tend="1110";Tstart="868";shortTE="F";uid="9e418333-3e8f-48e4-80b6-a48b23f870cf"
CM022874.1	RepeatMasker	DNA/hAT-Tip100	27011606	27012218	4283	+	.	ID="RND-1_FAMILY-688";Tend="1628";Tstart="958";shortTE="F";uid="b665cac2-8d5f-4b68-826f-ed3a19e00e1a"
CM022874.1	RepeatMasker	Unknown	6775403	6776253	6134	+	.	ID="RND-1_FAMILY-579";Tend="2917";Tstart="2092";shortTE="F";uid="65a5b155-7d33-4b32-818b-9c90b40a0f90"
CM022874.1	RepeatMasker	Unknown	14499800	14500464	1992	+	.	ID="RND-6_FAMILY-6037";Tend="1304";Tstart="502";shortTE="F";uid="2dd0d957-5898-4d09-a859-e9ff38092ba4"
CM022874.1	RepeatMasker	LINE/R1-LOA	22329820	22330006	1582	+	.	ID="RND-4_FAMILY-377";Tend="668";Tstart="482";shortTE="F";uid="41d0ee72-df1d-4bd6-9695-d36d9ff30a62"
CM022874.1	RepeatMasker	LINE/Penelope	49672336	49672492	500	+	.	ID="RND-1_FAMILY-254";TEgroup="ctg_1%7CRND-1_FAMILY-254%7C3";Tend="1523";Tstart="1444";shortTE="T";uid="6ea43cb6-bb45-46b5-8f90-de6a71719572"
CM022874.1	RepeatMasker	RC/Helitron	25873207	25873492	1461	+	.	ID="RND-6_FAMILY-6367";Tend="1113";Tstart="852";shortTE="F";uid="a087c59c-ba60-4b9c-89a6-c6991dd896d1"
CM022874.1	RepeatMasker	Unknown	30642054	30642273	567	+	.	ID="RND-6_FAMILY-370";Tend="2006";Tstart="1803";shortTE="F";uid="976494a4-ed15-49b5-9fcf-02e57ee6b518"
CM022874.1	RepeatMasker	Unknown	4926858	4927185	495	+	.	ID="RND-5_FAMILY-16";TEgroup="ctg_1%7CRND-5_FAMILY-16%7C1";Tend="1525";Tstart="1373";shortTE="T";uid="ef7a5c4b-95f8-4142-b9e5-642ae00d229d"
CM022874.1	RepeatMasker	Unknown	32600051	32601907	10917	+	.	ID="RND-1_FAMILY-117";Tend="2392";Tstart="282";shortTE="F";uid="3655ca60-2682-4e7c-9254-8723e1e93f15"
CM022874.1	RepeatMasker	SINE/tRNA-RTE	41536366	41536596	855	+	.	ID="RND-1_FAMILY-29";Tend="1055";Tstart="817";shortTE="F";uid="7a26404d-432b-4292-bdc9-e67a4a0f2c49"
CM022874.1	RepeatMasker	DNA/hAT-Tip100	49048193	49048371	1237	+	.	ID="RND-1_FAMILY-585";Tend="1016";Tstart="839";shortTE="F";uid="084bc7d1-b9e9-4a4d-9d69-1a29968fc91c"
CM022874.1	RepeatMasker	Unknown	4578212	4578315	835	+	.	ID="RND-6_FAMILY-713";Tend="819";Tstart="717";shortTE="F";uid="d2203646-375a-4918-8176-1686fd60edb7"
CM022874.1	RepeatMasker	Unknown	38734334	38734600	1297	+	.	ID="RND-6_FAMILY-3033";Tend="1801";Tstart="1554";shortTE="F";uid="2cbcf22d-7045-4a7c-b332-f48ca16062f6"
CM022874.1	RepeatMasker	Unknown	11667370	11667546	497	+	.	ID="RND-6_FAMILY-2400";Tend="1179";Tstart="972";shortTE="F";uid="09e48fc9-d705-4076-a425-69192f31819d"
CM022874.1	RepeatMasker	DNA/hAT-Blackjack	1989649	1989807	1065	+	.	ID="RND-1_FAMILY-978";Tend="1731";Tstart="1563";shortTE="F";uid="d6695fe3-dfed-42a3-9a66-3581ec1ddcdd"
CM022874.1	RepeatMasker	Unknown	36071598	36071986	1466	+	.	ID="RND-6_FAMILY-1448";Tend="3699";Tstart="3304";shortTE="F";uid="cf375535-11e9-4526-b9e0-05fc76c238f9"
CM022874.1	RepeatMasker	RC/Helitron	48491857	48492014	475	+	.	ID="RND-4_FAMILY-1";Tend="670";Tstart="490";shortTE="F";uid="0ba89003-b10b-4c4f-ba70-c7c9bc689d1c"
CM022874.1	RepeatMasker	LINE/L2	42727868	42728104	1116	+	.	ID="RND-1_FAMILY-484";Tend="1919";Tstart="1668";shortTE="F";uid="8af39a0b-5ece-40d9-93ef-3d9611d626ed"
CM022874.1	RepeatMasker	LINE/RTE-BovB	50216419	50216771	2163	+	.	ID="RND-1_FAMILY-30";Tend="1152";Tstart="799";shortTE="F";uid="081411b2-4e17-4eeb-897d-388a7efe764f"
CM022874.1	RepeatMasker	Unknown	6006832	6007006	655	+	.	ID="RND-1_FAMILY-191";Tend="1999";Tstart="1813";shortTE="F";uid="d910dd31-c804-4ebd-84cf-c10619750834"
CM022874.1	RepeatMasker	DNA	36752578	36753308	2969	+	.	ID="RND-4_FAMILY-1031";Tend="1810";Tstart="1088";shortTE="F";uid="1d232f22-7cb0-4834-ac52-fef65bc1cc55"
CM022874.1	RepeatMasker	Unknown	152311	152422	716	+	.	ID="RND-6_FAMILY-7290";Tend="1148";Tstart="1032";shortTE="F";uid="f3222931-6a00-4a05-ad25-f42d2a752464"
CM022874.1	RepeatMasker	RC/Helitron	38024064	38024185	892	+	.	ID="RND-1_FAMILY-324";Tend="3009";Tstart="2883";shortTE="F";uid="6f5e8b35-d240-4af2-9546-0765975ab0c9"
CM022874.1	RepeatMasker	DNA/TcMar-Tc1	31913901	31914365	936	+	.	ID="mariner-4_lhu";Tend="496";Tstart="109";shortTE="F";uid="fb313014-14e6-4faa-8d4e-00ca81c3bacf"
CM022874.1	RepeatMasker	DNA/hAT-Tag1	52047114	52047273	895	+	.	ID="rnd-6_family-13095";Tend="1025";Tstart="897";shortTE="F";uid="ea335373-f901-430c-bd39-84d9d3668a9b"
CM022874.1	RepeatMasker	DNA/Ginger-2	51020965	51021190	1466	+	.	ID="RND-1_FAMILY-774";Tend="1620";Tstart="1392";shortTE="F";uid="3b0d80c7-42e7-4d6c-a994-e887fad22c5a"
CM022874.1	RepeatMasker	DNA/CMC-Chapaev-3	15163017	15163201	933	+	.	ID="RND-6_FAMILY-2378";Tend="1242";Tstart="1081";shortTE="F";uid="402f88c4-f800-4dbb-8086-342c1f545b28"
CM022874.1	RepeatMasker	LINE/I	40413501	40413657	925	+	.	ID="RND-6_FAMILY-288";Tend="1214";Tstart="1044";shortTE="F";uid="07fb5c1c-f017-4823-a2bc-96e91b94cbbc"
CM022874.1	RepeatMasker	Unknown	14595132	14595418	2311	+	.	ID="RND-6_FAMILY-3656";Tend="1339";Tstart="1053";shortTE="F";uid="96c21ecb-8e0d-4ecc-af48-82d134fb9bcf"
CM022874.1	RepeatMasker	LINE/Penelope	28240271	28240411	693	+	.	ID="RND-1_FAMILY-304";Tend="1442";Tstart="1287";shortTE="F";uid="beb4d723-6bf1-4dc1-93c5-f55d749d64cb"
CM022874.1	RepeatMasker	Unknown	44050052	44050364	2400	+	.	ID="RND-1_FAMILY-1084";Tend="1411";Tstart="1092";shortTE="F";uid="a5c39c84-3b48-4c25-9daf-c86950e814b5"
CM022874.1	RepeatMasker	LINE/RTE-BovB	11210233	11210485	871	+	.	ID="RND-6_FAMILY-380";Tend="1204";Tstart="872";shortTE="F";uid="49bdbb78-daa1-4081-83cd-812194939f97"
CM022874.1	RepeatMasker	LINE/RTE-BovB	2659838	2660098	1027	+	.	ID="RND-5_FAMILY-1885";TEgroup="ctg_1%7CRND-5_FAMILY-1885%7C3";Tend="1048";Tstart="909";shortTE="F";uid="690ba2ca-5bdf-45da-abbc-b354230f20d9"
CM022874.1	RepeatMasker	SINE/5S	22921749	22921879	482	+	.	ID="RND-6_FAMILY-1021";Tend="1062";Tstart="932";shortTE="F";uid="2617baa9-2f48-46ea-9c28-b69156548ce5"
CM022874.1	RepeatMasker	Unknown	47129999	47130205	1242	+	.	ID="RND-3_FAMILY-254";Tend="1136";Tstart="943";shortTE="F";uid="ee054a98-3aad-491a-84c7-044bcbe36e52"
CM022874.1	RepeatMasker	SINE/5S	48710462	48710772	1626	+	.	ID="RND-5_FAMILY-1177";Tend="1127";Tstart="818";shortTE="F";uid="1a7c85c8-fdd5-4cf3-9d79-5931791e2f8f"
CM022874.1	RepeatMasker	DNA/hAT-Tip100	2011146	2011663	3604	+	.	ID="RND-6_FAMILY-6216";Tend="1392";Tstart="892";shortTE="F";uid="0e08c32d-4a8c-4eb0-bb64-0722e2f2573b"
CM022874.1	RepeatMasker	Unknown	19298398	19298707	1932	+	.	ID="RND-4_FAMILY-734";Tend="970";Tstart="725";shortTE="F";uid="a821964d-d54a-4ba2-af4a-37410155a9af"
CM022874.1	RepeatMasker	DNA/TcMar-Tc1	21850977	21851085	834	+	.	ID="RND-1_FAMILY-377";Tend="695";Tstart="580";shortTE="F";uid="76894ff8-151b-470c-b448-a0c9f64383fa"
CM022874.1	RepeatMasker	Unknown	46962588	46962801	1483	+	.	ID="RND-6_FAMILY-7290";Tend="1375";Tstart="1163";shortTE="F";uid="5cfa60e0-d2cd-4a64-9264-f6ee1b914f98"
CM022874.1	RepeatMasker	Unknown	1278242	1278427	1179	+	.	ID="RND-5_FAMILY-1523";Tend="1113";Tstart="927";shortTE="F";uid="51cc6f38-a0ff-476b-8c77-080b0f69b5fe"
CM022874.1	RepeatMasker	RC/Helitron	1754110	1754858	5960	+	.	ID="RND-5_FAMILY-688";Tend="1692";Tstart="933";shortTE="F";uid="9299c839-90e1-4cb2-8537-18bb48f4d524"
CM022874.1	RepeatMasker	Unknown	30212030	30212145	486	+	.	ID="RND-5_FAMILY-277";Tend="847";Tstart="733";shortTE="F";uid="e927a8da-69f2-48ef-b0af-3373aa25f289"
CM022874.1	RepeatMasker	Unknown	10462936	10463430	3079	+	.	ID="RND-1_FAMILY-49";Tend="1649";Tstart="1130";shortTE="F";uid="c3b1780c-7d67-431f-bffe-35bfef8964e2"
CM022874.1	RepeatMasker	Unknown	4748381	4748604	1513	+	.	ID="RND-1_FAMILY-752";Tend="1137";Tstart="910";shortTE="F";uid="d90e8201-8ac7-4498-b7a8-3d102edb8ede"
CM022874.1	RepeatMasker	Unknown	8839498	8839607	447	+	.	ID="RND-6_FAMILY-370";Tend="2003";Tstart="1895";shortTE="F";uid="029d5eae-816d-4a73-a3d4-b6cd6f3d14bc"
CM022874.1	RepeatMasker	Unknown	7864674	7864922	417	+	.	ID="RND-5_FAMILY-336";TEgroup="ctg_1%7CRND-5_FAMILY-336%7C1";Tend="2175";Tstart="2007";shortTE="T";uid="1729f7ea-8492-4e1e-b4d1-451dd1a893e8"
CM022874.1	RepeatMasker	LTR/Gypsy	440786	440898	442	+	.	ID="RND-6_FAMILY-6263";Tend="1015";Tstart="905";shortTE="F";uid="37c63672-8470-404e-96d8-440cab5848f9"
CM022874.1	RepeatMasker	Unknown	34059474	34059699	560	+	.	ID="RND-5_FAMILY-2328";Tend="1224";Tstart="997";shortTE="F";uid="6abc686f-86bc-4f09-bebb-befc2b75be13"
CM022874.1	RepeatMasker	Satellite	32121652	32121764	476	+	.	ID="RND-5_FAMILY-2656";Tend="758";Tstart="632";shortTE="F";uid="6c0b9e42-8b5b-4f39-b1e4-7d64662622c9"
CM022874.1	RepeatMasker	Unknown	9371225	9371465	1041	+	.	ID="RND-5_FAMILY-574";Tend="1044";Tstart="749";shortTE="F";uid="325b4389-33c1-4860-bbd8-ea5148a3a42e"
CM022874.1	RepeatMasker	Unknown	3053872	3054049	741	+	.	ID="RND-1_FAMILY-66";Tend="1140";Tstart="952";shortTE="F";uid="aab6addc-69d9-4f30-b71b-36b9fbadc8ee"
CM022874.1	RepeatMasker	RC/Helitron	31611084	31611313	1781	+	.	ID="RND-6_FAMILY-317";Tend="1156";Tstart="928";shortTE="F";uid="2decfff5-212c-4fde-a138-3555c18e5180"
CM022874.1	RepeatMasker	DNA/TcMar-Tc1	12372429	12373363	4927	+	.	ID="RND-1_FAMILY-730";TEgroup="ctg_1%7CRND-1_FAMILY-730%7C3";Tend="1443";Tstart="853";shortTE="F";uid="d4472350-7260-4d70-baa2-0bcde79614e6"
CM022874.1	RepeatMasker	Satellite	48087334	48088765	9095	+	.	ID="RND-5_FAMILY-2631";Tend="1427";Tstart="1";shortTE="F";uid="af91dd08-5a8a-423a-8878-959d3ec81424"
CM022874.1	RepeatMasker	Unknown	50718638	50718774	725	+	.	ID="RND-1_FAMILY-49";Tend="1570";Tstart="1381";shortTE="F";uid="a4339ce8-b8f1-41c6-ba4a-36907c1872c4"
CM022874.1	RepeatMasker	SINE/tRNA-RTE	30543967	30544160	753	+	.	ID="RND-6_FAMILY-1330";Tend="1121";Tstart="927";shortTE="F";uid="c0c6c2e8-87e5-4c97-9a00-5701a15a33b3"
CM022874.1	RepeatMasker	Unknown	23582936	23583487	4539	+	.	ID="RND-1_FAMILY-138";Tend="1349";Tstart="793";shortTE="F";uid="48721355-2a75-4b54-b49b-30457782b0d9"
CM022874.1	RepeatMasker	Satellite	47270589	47270875	1913	+	.	ID="RND-6_FAMILY-46";Tend="1226";Tstart="933";shortTE="F";uid="1faa498d-d574-4be6-b753-131ab93f4f15"
CM022874.1	RepeatMasker	RC/Helitron	50442945	50443246	2320	+	.	ID="RND-6_FAMILY-8344";Tend="1248";Tstart="941";shortTE="F";uid="922f630d-a3fa-4ef2-b289-7e2c28de3bbe"
CM022874.1	RepeatMasker	Unknown	31880403	31880625	1234	+	.	ID="RND-1_FAMILY-463";Tend="1620";Tstart="1394";shortTE="F";uid="0b256c00-7efc-459f-bc7c-dd612536f1a4"
CM022874.1	RepeatMasker	Unknown	26426902	26427376	1244	+	.	ID="RND-1_FAMILY-368";TEgroup="ctg_1%7CRND-1_FAMILY-368%7C2";Tend="1101";Tstart="836";shortTE="F";uid="4d438b79-1c94-48b5-973a-40940c1e8517"
CM022874.1	RepeatMasker	RC/Helitron	4869840	4870024	554	+	.	ID="RND-6_FAMILY-4124";Tend="1379";Tstart="1158";shortTE="F";uid="8700434a-a1c6-46a7-aa86-1ca9befcaaaf"
CM022874.1	RepeatMasker	DNA/TcMar-Mariner	49270065	49270205	924	+	.	ID="RND-1_FAMILY-346";Tend="1385";Tstart="1245";shortTE="F";uid="5762876b-dccb-42c0-8ae4-125a60124afa"
CM022874.1	RepeatMasker	Unknown	2507328	2507440	613	+	.	ID="RND-3_FAMILY-183";Tend="1451";Tstart="1340";shortTE="F";uid="6c29c8b9-3c3e-42ab-b48d-ea0a68446a7d"
CM022874.1	RepeatMasker	DNA/TcMar-Mariner	8974382	8974818	874	+	.	ID="NMAR-1_LDOR";TEgroup="ctg_1%7CNMAR-1_LDOR%7C1";Tend="1247";Tstart="94";shortTE="F";uid="cf752e9f-fa05-4c42-88ed-b822567db12a"
CM022874.1	RepeatMasker	Unknown	461660	462208	4383	+	.	ID="RND-1_FAMILY-52";Tend="1465";Tstart="916";shortTE="F";uid="abc75d45-f432-4130-ba7e-e5311bfb3b25"
CM022874.1	RepeatMasker	DNA/Sola-1	35460236	35460346	491	+	.	ID="RND-6_FAMILY-924";Tend="1313";Tstart="1199";shortTE="F";uid="e4a60002-fb91-4a0b-829a-193074e8259b"
CM022874.1	RepeatMasker	Unknown	1959360	1959620	453	+	.	ID="RND-4_FAMILY-1056";Tend="556";Tstart="54";shortTE="F";uid="249fe40c-7b31-4786-a4c1-bbef982377f2"
CM022874.1	RepeatMasker	Satellite	49294500	49294644	554	+	.	ID="RND-6_FAMILY-46";Tend="1439";Tstart="1281";shortTE="F";uid="fd9cc7ed-6741-4ba9-9a96-1028975bc09d"
CM022874.1	RepeatMasker	Unknown	30733432	30734460	3798	+	.	ID="RND-1_FAMILY-191";Tend="2094";Tstart="996";shortTE="F";uid="4d711633-08f0-43e1-8bde-4ed701b95db6"
CM022874.1	RepeatMasker	Unknown	13082893	13083002	557	+	.	ID="RND-4_FAMILY-30";Tend="1290";Tstart="1182";shortTE="F";uid="88d33e4f-76be-4036-a9e4-46ae2adc1e81"
CM022874.1	RepeatMasker	LINE/Penelope	7738470	7738573	600	+	.	ID="RND-1_FAMILY-304";Tend="1581";Tstart="1478";shortTE="F";uid="a6339f1a-2b4f-47ec-b2f1-b3d28c33fd94"
CM022874.1	RepeatMasker	SINE/tRNA-RTE	13832481	13832770	1781	+	.	ID="RND-4_FAMILY-632";Tend="1096";Tstart="793";shortTE="F";uid="b80baae9-077d-4467-aded-eb58e04daf46"
CM022874.1	RepeatMasker	Unknown	42313257	42313550	1396	+	.	ID="RND-1_FAMILY-49";Tend="1287";Tstart="964";shortTE="F";uid="6e832383-f215-4715-b18a-9c842df36f57"
CM022874.1	RepeatMasker	Unknown	42343672	42344138	1842	+	.	ID="RND-6_FAMILY-154";Tend="1726";Tstart="1226";shortTE="F";uid="07524a30-bc3c-4793-b8d5-d2c8443c42c8"
CM022874.1	RepeatMasker	Unknown	42349270	42349609	1555	+	.	ID="RND-3_FAMILY-37";Tend="1246";Tstart="903";shortTE="F";uid="19905997-0e90-423b-9c0e-dcf79dc268fd"
CM022874.1	RepeatMasker	Unknown	26126680	26126866	919	+	.	ID="RND-1_FAMILY-99";Tend="1106";Tstart="894";shortTE="F";uid="fc5bed77-09d8-4e0a-bdec-d650a4a9eafc"
CM022874.1	RepeatMasker	Unknown	12370724	12370872	580	+	.	ID="RND-2_FAMILY-87";Tend="1133";Tstart="945";shortTE="F";uid="e353f21c-5a09-4e2b-96f9-d653ac1018df"
CM022874.1	RepeatMasker	Unknown	40442851	40443220	1925	+	.	ID="RND-6_FAMILY-5365";Tend="978";Tstart="567";shortTE="F";uid="7263923f-fee7-4a19-b401-213ee2b3aa18"
CM022874.1	RepeatMasker	DNA/hAT-Tip100	44097081	44097663	3730	+	.	ID="RND-5_FAMILY-338";Tend="1342";Tstart="805";shortTE="F";uid="73781d27-6908-4bbb-b5fc-c32071eb58b8"
CM022874.1	RepeatMasker	Unknown	26633077	26633270	1520	+	.	ID="RND-6_FAMILY-18259";Tend="1153";Tstart="960";shortTE="F";uid="e4a9311a-9286-4128-8492-1f63fafcfd96"
CM022874.1	RepeatMasker	Unknown	20874995	20875158	815	+	.	ID="RND-1_FAMILY-865";Tend="844";Tstart="672";shortTE="F";uid="76cfa07a-7fde-4fae-89a1-bb4bff41b148"
CM022874.1	RepeatMasker	Unknown	26147222	26147624	2859	+	.	ID="RND-1_FAMILY-138";Tend="1439";Tstart="994";shortTE="F";uid="f4da4540-ff6b-4453-ab07-4e0ac15ced4f"
CM022874.1	RepeatMasker	RC/Helitron	14750305	14750471	563	+	.	ID="RND-1_FAMILY-95";Tend="1351";Tstart="1169";shortTE="F";uid="c70a0a68-1e61-48b2-9cd8-ab178932a67e"
CM022874.1	RepeatMasker	DNA/hAT-Charlie	38401879	38402138	1238	+	.	ID="RND-6_FAMILY-9982";TEgroup="ctg_1%7CRND-6_FAMILY-9982%7C1";Tend="955";Tstart="793";shortTE="F";uid="a1a06af2-4fb1-4f89-99aa-4bae0303494c"
CM022874.1	RepeatMasker	LINE/Penelope	2976078	2976187	557	+	.	ID="RND-1_FAMILY-304";Tend="1404";Tstart="1280";shortTE="F";uid="e0e321c9-5003-45b1-ae66-64dd8155040d"
CM022874.1	RepeatMasker	Unknown	50658720	50659001	2192	+	.	ID="RND-6_FAMILY-6836";Tend="1323";Tstart="1036";shortTE="F";uid="091b8a1e-9c24-4ead-8471-1f65c8dc10f7"
CM022874.1	RepeatMasker	LINE/L2	52283077	52283437	2080	+	.	ID="RND-5_FAMILY-83";Tend="1591";Tstart="1211";shortTE="F";uid="1320f3f1-d7d0-404a-b60b-74537df858c4"
CM022874.1	RepeatMasker	Unknown	5536137	5536721	3323	+	.	ID="RND-1_FAMILY-94";Tend="1522";Tstart="902";shortTE="F";uid="133ed98b-2b8f-42ef-ada7-43fb9f006807"
CM022874.1	RepeatMasker	RC/Helitron	16149487	16150728	6278	+	.	ID="RND-1_FAMILY-170";Tend="2490";Tstart="1242";shortTE="F";uid="5cf5cd5b-c1f1-4846-a3ff-67137bee26d6"
CM022874.1	RepeatMasker	RC/Helitron	15761214	15761333	425	+	.	ID="RND-6_FAMILY-707";Tend="1464";Tstart="1318";shortTE="F";uid="2dc1f638-28de-4d0e-aee1-16a84d4781cb"
CM022874.1	RepeatMasker	Unknown	34271274	34271917	2786	+	.	ID="RND-1_FAMILY-94";Tend="1534";Tstart="894";shortTE="F";uid="26ee6c70-c743-495c-a38c-cf6765ddf020"
CM022874.1	RepeatMasker	DNA/TcMar-Tc1	4329805	4330219	1895	+	.	ID="RND-1_FAMILY-961";TEgroup="ctg_1%7CRND-1_FAMILY-961%7C1";Tend="1762";Tstart="885";shortTE="F";uid="a5a0ba7e-e04c-44f3-acf2-9e60827c3528"
CM022874.1	RepeatMasker	RC/Helitron	46596576	46596779	783	+	.	ID="RND-6_FAMILY-1533";Tend="1252";Tstart="980";shortTE="F";uid="cf14ad84-1ece-41f1-b8b5-1f5b98ee212e"
CM022874.1	RepeatMasker	Unknown	12234100	12234319	696	+	.	ID="RND-6_FAMILY-9490";Tend="1241";Tstart="998";shortTE="F";uid="d2eafef7-b46f-4a1a-87da-856482285716"
CM022874.1	RepeatMasker	Unknown	36988905	36989084	819	+	.	ID="RND-4_FAMILY-190";Tend="1384";Tstart="1202";shortTE="F";uid="d1a70c43-8ca0-4e73-9108-a7a3dc7066a6"
CM022874.1	RepeatMasker	DNA/hAT-Charlie	216204	216425	1398	+	.	ID="RND-1_FAMILY-582";Tend="1197";Tstart="975";shortTE="F";uid="bf81b663-85a4-4bee-a359-e5e65d574aed"
CM022874.1	RepeatMasker	LINE/CR1	19986137	19986279	1198	+	.	ID="RND-1_FAMILY-644";Tend="1690";Tstart="1548";shortTE="F";uid="bf80cfdb-068d-4182-9429-ecf0911d44fb"
CM022874.1	RepeatMasker	SINE/tRNA-RTE	39348972	39349193	1454	+	.	ID="RND-1_FAMILY-65";Tend="1130";Tstart="901";shortTE="F";uid="8e8f5651-0120-4cf9-9768-dffcd436a0b1"
CM022874.1	RepeatMasker	Unknown	46544025	46544479	2769	+	.	ID="RND-1_FAMILY-342";Tend="1335";Tstart="876";shortTE="F";uid="0dcd2f3e-2128-4805-bcb4-54baf062499e"
CM022874.1	RepeatMasker	DNA/TcMar-Mariner	13622994	13623337	1061	+	.	ID="MARINER-19_SIN";Tend="1124";Tstart="768";shortTE="F";uid="87a67873-418d-4f86-aeac-a82bdb355dfd"
CM022874.1	RepeatMasker	Unknown	23758173	23758859	1691	+	.	ID="RND-1_FAMILY-55";Tend="1612";Tstart="902";shortTE="F";uid="5986f87f-5eba-43f4-b3ec-f1cdc4772d53"
CM022874.1	RepeatMasker	Unknown	14208134	14208453	1495	+	.	ID="RND-1_FAMILY-11";Tend="1356";Tstart="1051";shortTE="F";uid="3600090d-177a-412d-8f02-32906eb4c48e"
CM022874.1	RepeatMasker	LTR/Pao	46524610	46524775	565	+	.	ID="RND-6_FAMILY-475";Tend="943";Tstart="771";shortTE="F";uid="04959976-b7ae-4b35-b328-d4f60b268b0e"
CM022874.1	RepeatMasker	DNA/hAT-Tip100	50842969	50843352	2426	+	.	ID="RND-1_FAMILY-267";Tend="1161";Tstart="796";shortTE="F";uid="b5eeb64c-c525-4aa0-843c-ba5a7567e5e3"
CM022874.1	RepeatMasker	Unknown	21533609	21533837	1797	+	.	ID="RND-4_FAMILY-734";Tend="945";Tstart="725";shortTE="F";uid="4f51b53f-547f-4ac6-b5f3-b2cc5ad3fdc7"
CM022874.1	RepeatMasker	RC/Helitron	1090192	1090423	1925	+	.	ID="RND-6_FAMILY-317";Tend="1156";Tstart="929";shortTE="F";uid="5f72f9b1-7dbc-4a9f-8bb4-2e0135343c1d"
CM022874.1	RepeatMasker	DNA/hAT-Tip100	40157621	40157779	566	+	.	ID="RND-1_FAMILY-848";Tend="452";Tstart="294";shortTE="F";uid="3a9deb3e-c77e-4aaa-b7e9-562a47b987b7"
CM022874.1	RepeatMasker	Unknown	11841482	11841660	1416	+	.	ID="RND-1_FAMILY-86";Tend="1029";Tstart="851";shortTE="F";uid="7980305f-6dfb-4f0a-a165-d63d9487a9f9"
CM022874.1	RepeatMasker	Unknown	7889093	7889484	2524	+	.	ID="RND-1_FAMILY-292";Tend="1395";Tstart="973";shortTE="F";uid="5928ac87-15e1-4aeb-9204-572bcf0e1aad"
CM022874.1	RepeatMasker	Unknown	23440199	23440361	1392	+	.	ID="RND-6_FAMILY-7554";Tend="1091";Tstart="929";shortTE="F";uid="73b51100-bc3e-4377-ae7c-6079691849e6"
CM022874.1	RepeatMasker	Unknown	21970195	21970425	1916	+	.	ID="RND-1_FAMILY-494";Tend="1121";Tstart="893";shortTE="F";uid="a77bf91c-f8e4-4b97-bcfc-1dfc1d6085c5"
CM022874.1	RepeatMasker	Unknown	46869241	46869382	1166	+	.	ID="RND-6_FAMILY-3995";Tend="1270";Tstart="1129";shortTE="F";uid="cada2dc7-e95b-41c1-8af5-bb3e1e84e2c3"
CM022874.1	RepeatMasker	DNA/hAT-Tip100	40224841	40225255	2018	+	.	ID="RND-1_FAMILY-412";Tend="1339";Tstart="896";shortTE="F";uid="5412f9e2-fa2a-49c8-b0ff-2d2ba13aa000"
CM022874.1	RepeatMasker	Unknown	12787906	12788006	810	+	.	ID="RND-1_FAMILY-159";Tend="1160";Tstart="970";shortTE="F";uid="8a59f0b0-0bdf-4673-9e91-a110176a6034"
CM022874.1	RepeatMasker	Unknown	8172901	8173057	1056	+	.	ID="RND-4_FAMILY-4275";Tend="1086";Tstart="936";shortTE="F";uid="2b0601ff-bd97-4ca3-bbb4-d73e895c8b8f"
CM022874.1	RepeatMasker	LINE/R2	38156540	38156922	591	+	.	ID="RND-6_FAMILY-10983";Tend="1230";Tstart="850";shortTE="F";uid="4e3b4cbb-6e42-4ccb-89d1-76c4e2b2aa01"
CM022874.1	RepeatMasker	Unknown	30916145	30916376	643	+	.	ID="RND-6_FAMILY-3995";Tend="1333";Tstart="1079";shortTE="F";uid="b43754d4-cee2-455c-8d21-a49cb7188c55"
CM022874.1	RepeatMasker	LINE/CRE	17863861	17864082	986	+	.	ID="RND-5_FAMILY-1280";Tend="1308";Tstart="1079";shortTE="F";uid="b43b6087-271f-4464-873d-dc3d1135b883"
CM022874.1	RepeatMasker	Unknown	11347112	11347416	1235	+	.	ID="RND-2_FAMILY-87";Tend="1272";Tstart="938";shortTE="F";uid="53c4ec3b-4329-4f07-85dc-fa8bc7107b21"
CM022874.1	RepeatMasker	Unknown	19008458	19008663	926	+	.	ID="RND-6_FAMILY-3679";Tend="1239";Tstart="1045";shortTE="F";uid="540b804a-e899-4186-8c52-a3b7b10fc2c2"
CM022874.1	RepeatMasker	Unknown	10542438	10542752	2072	+	.	ID="RND-1_FAMILY-903";Tend="1693";Tstart="1392";shortTE="F";uid="56bd9b52-f4e6-4548-8821-3b690890d3cd"
CM022874.1	RepeatMasker	Satellite	10579977	10580242	2352	+	.	ID="RND-6_FAMILY-577";Tend="1295";Tstart="1029";shortTE="F";uid="9e03f04d-d389-456f-b7a3-1001090f83f6"
CM022874.1	RepeatMasker	LINE/R1-LOA	518316	518537	447	+	.	ID="RND-4_FAMILY-377";TEgroup="ctg_1%7CRND-4_FAMILY-377%7C1";Tend="1880";Tstart="356";shortTE="T";uid="fd08cc3b-985c-4b7c-a0f7-1825f2d552c7"
CM022874.1	RepeatMasker	DNA/TcMar-Tc1	14595010	14595132	572	+	.	ID="RND-1_FAMILY-114";Tend="2442";Tstart="2343";shortTE="F";uid="6c4f0aa5-6538-41aa-b2ab-b3d0bdaf6b90"
CM022874.1	RepeatMasker	LTR	20502549	20503126	3275	+	.	ID="RND-1_FAMILY-565";Tend="3295";Tstart="2715";shortTE="F";uid="b1faf844-2c63-4b95-adbb-7b6e39f34c50"
CM022874.1	RepeatMasker	Unknown	41630266	41630736	2237	+	.	ID="RND-1_FAMILY-49";Tend="1641";Tstart="1057";shortTE="F";uid="915bc251-8c8f-4dab-b428-24d11df1f379"
CM022874.1	RepeatMasker	Unknown	19821855	19822668	5320	+	.	ID="RND-1_FAMILY-358";TEgroup="ctg_1%7CRND-1_FAMILY-358%7C6";Tend="1914";Tstart="419";shortTE="F";uid="3b494336-3e5e-45bb-b217-9fd4046d6fec"
CM022874.1	RepeatMasker	SINE/5S	34221651	34221835	460	+	.	ID="RND-6_FAMILY-1021";Tend="1067";Tstart="889";shortTE="F";uid="c4f00f09-953a-4a2a-9a99-15b450d1ffcb"
CM022874.1	RepeatMasker	Satellite	20973071	20973383	1881	+	.	ID="RND-6_FAMILY-46";Tend="318";Tstart="1";shortTE="F";uid="9d1b4feb-7203-4b94-8f84-47fc08df2f5a"
CM022874.1	RepeatMasker	DNA/CMC-Chapaev-3	21849260	21849715	2162	+	.	ID="RND-6_FAMILY-2378";Tend="1302";Tstart="835";shortTE="F";uid="90c4982e-4419-4a4d-a43a-2ecf6931abd3"
CM022874.1	RepeatMasker	Satellite	27176482	27176775	2426	+	.	ID="RND-6_FAMILY-577";Tend="1298";Tstart="1010";shortTE="F";uid="525c4304-c7b4-4c68-b754-26f4cc1037d4"
CM022874.1	RepeatMasker	Satellite	1695065	1695331	2123	+	.	ID="RND-5_FAMILY-399";Tend="1211";Tstart="943";shortTE="F";uid="e72c9318-33be-41b6-8c1a-c55ef11cbe14"
CM022874.1	RepeatMasker	Unknown	31952467	31952824	983	+	.	ID="RND-6_FAMILY-5365";Tend="2129";Tstart="1741";shortTE="F";uid="6dc4c736-8fce-4e56-aecf-6fa5d1b8bc12"
CM022874.1	RepeatMasker	Unknown	35418758	35418884	467	+	.	ID="RND-4_FAMILY-560";Tend="991";Tstart="858";shortTE="F";uid="000fc111-ffb0-48d5-9b0e-395cf3a931bb"
CM022874.1	RepeatMasker	DNA/hAT-Blackjack	2027473	2027644	1179	+	.	ID="RND-1_FAMILY-493";Tend="1220";Tstart="1047";shortTE="F";uid="4573a829-8d75-4d6e-b3fe-829dd0887552"
CM022874.1	RepeatMasker	DNA/TcMar-Tc1	51032396	51032602	1235	+	.	ID="RND-1_FAMILY-19";Tend="1926";Tstart="1710";shortTE="F";uid="b9b661d0-f878-45b8-be07-aa090d947829"
CM022874.1	RepeatMasker	RC/Helitron	24181766	24182026	1362	+	.	ID="RND-1_FAMILY-95";Tend="1167";Tstart="878";shortTE="F";uid="5d97c82e-d024-4d70-bccd-242c7295a98d"
CM022874.1	RepeatMasker	Unknown	32944399	32944586	800	+	.	ID="RND-5_FAMILY-277";Tend="1665";Tstart="1484";shortTE="F";uid="5ab38ac1-cbdb-4822-8e8d-8e3c74e1ae4d"
CM022874.1	RepeatMasker	Unknown	41188837	41189007	954	+	.	ID="RND-6_FAMILY-713";Tend="863";Tstart="717";shortTE="F";uid="73ec91ce-efd4-4740-a406-4e0885652c46"
CM022874.1	RepeatMasker	DNA/hAT-Tip100	3021332	3021476	454	+	.	ID="RND-1_FAMILY-747";Tend="537";Tstart="386";shortTE="F";uid="38eecbab-1c63-4555-8bc4-34102f3b0a80"
CM022874.1	RepeatMasker	SINE/tRNA-RTE	15422920	15423223	1680	+	.	ID="RND-4_FAMILY-384";Tend="1184";Tstart="861";shortTE="F";uid="d0428cff-c90d-44c8-9f80-a49a1ae70211"
CM022874.1	RepeatMasker	Unknown	20004527	20004718	406	+	.	ID="RND-6_FAMILY-6755";Tend="1258";Tstart="1046";shortTE="F";uid="3d29b20d-179a-4287-8dc4-7d4781750cf9"
CM022874.1	RepeatMasker	Unknown	29797381	29797562	1019	+	.	ID="RND-5_FAMILY-336";Tend="2184";Tstart="2010";shortTE="F";uid="32aff242-4f6f-46a0-9747-3292f774097e"
CM022874.1	RepeatMasker	RC/Helitron	16810470	16810592	450	+	.	ID="RND-6_FAMILY-3129";Tend="2609";Tstart="2486";shortTE="F";uid="6511dfb3-00fd-459a-8a51-b0146086f7f8"
CM022874.1	RepeatMasker	Unknown	243092	243302	1512	+	.	ID="RND-6_FAMILY-7290";Tend="1352";Tstart="1146";shortTE="F";uid="9ef220fc-9aeb-4c2f-adda-f70762047d41"
CM022874.1	RepeatMasker	DNA/TcMar-Tc1	11280011	11280405	770	+	.	ID="RND-5_FAMILY-1382";Tend="1338";Tstart="980";shortTE="F";uid="7ee9ef53-80f7-427c-9282-3047269df99e"
CM022874.1	RepeatMasker	Unknown	3764360	3764481	864	+	.	ID="RND-4_FAMILY-4275";Tend="1086";Tstart="964";shortTE="F";uid="5ad12904-b516-4356-b276-f80e48975226"
CM022874.1	RepeatMasker	Unknown	18277999	18278646	1910	+	.	ID="RND-4_FAMILY-560";Tend="1898";Tstart="1135";shortTE="F";uid="275e5524-5c5d-42b3-ade1-608db5260ff7"
CM022874.1	RepeatMasker	LINE/RTE-BovB	28439461	28440752	2081	+	.	ID="RND-6_FAMILY-1781";Tend="2237";Tstart="958";shortTE="F";uid="8e7a5012-4046-4d63-9df4-e7f19fa72167"
CM022874.1	RepeatMasker	Unknown	5533463	5533608	2411	+	.	ID="RND-5_FAMILY-3059";Tend="978";Tstart="888";shortTE="F";uid="1047e176-5469-4615-ab56-4893ef9d3c86"
CM022874.1	RepeatMasker	Unknown	3710398	3710731	2067	+	.	ID="RND-6_FAMILY-1688";Tend="1239";Tstart="889";shortTE="F";uid="c8d92575-ee4c-41a3-b2e3-886e35f002fc"
CM022874.1	RepeatMasker	Satellite	8949014	8949264	1819	+	.	ID="RND-6_FAMILY-46";Tend="1483";Tstart="1232";shortTE="F";uid="0030fea7-89e1-4b99-89e6-2bdb157ba380"
CM022874.1	RepeatMasker	DNA/TcMar-Tc1	33066816	33066972	403	+	.	ID="RND-5_FAMILY-2677";Tend="1446";Tstart="1278";shortTE="F";uid="015e13c5-e91f-4f1f-9c4b-6678f0ceea4e"
CM022874.1	RepeatMasker	Unknown	36227036	36227215	677	+	.	ID="RND-6_FAMILY-6037";Tend="2171";Tstart="1997";shortTE="F";uid="086d6159-edc2-4bcb-bf3d-ab320e4849ea"
CM022874.1	RepeatMasker	Unknown	17813924	17814092	1065	+	.	ID="RND-6_FAMILY-6615";Tend="1071";Tstart="903";shortTE="F";uid="051b1ce0-cac5-49a7-853c-be59815ace65"
CM022874.1	RepeatMasker	Unknown	50108558	50108756	453	+	.	ID="RND-6_FAMILY-9040";Tend="1225";Tstart="1010";shortTE="F";uid="51108be4-2ac9-4897-95ff-e92ac8b67a35"
CM022874.1	RepeatMasker	LTR/Copia	1448972	1449117	566	+	.	ID="RND-6_FAMILY-2605";Tend="1327";Tstart="1188";shortTE="F";uid="e5268315-1292-4488-9a9b-cb8da87c54ce"
CM022874.1	RepeatMasker	SINE/tRNA-RTE	10347072	10347357	1768	+	.	ID="RND-1_FAMILY-48";Tend="1188";Tstart="882";shortTE="F";uid="a9dc8df9-4779-4df3-8396-f7e9d351a345"
CM022874.1	RepeatMasker	LINE/RTE-BovB	50422837	50423105	1723	+	.	ID="RND-1_FAMILY-75";Tend="1474";Tstart="1210";shortTE="F";uid="b13315d3-0601-4344-b3f1-f9570ac29f78"
CM022874.1	RepeatMasker	DNA/hAT-Charlie	23925946	23926280	1732	+	.	ID="RND-1_FAMILY-1135";Tend="1580";Tstart="1280";shortTE="F";uid="1215a403-2330-4b35-93e5-89087fddebe0"
CM022874.1	RepeatMasker	Unknown	44997098	44997296	1191	+	.	ID="RND-2_FAMILY-22";Tend="1154";Tstart="954";shortTE="F";uid="b7fb3c05-76f3-4e4c-91cf-44642ad8b376"
CM022874.1	RepeatMasker	Unknown	26351891	26352210	1282	+	.	ID="RND-3_FAMILY-316";Tend="1199";Tstart="841";shortTE="F";uid="ca8c77b1-fa46-4fe3-b145-37b77139c87f"
CM022874.1	RepeatMasker	Unknown	48673138	48673353	467	+	.	ID="RND-1_FAMILY-164";Tend="1736";Tstart="1504";shortTE="F";uid="2d963bff-7f13-41e9-8085-75895ed89fb5"
CM022874.1	RepeatMasker	SINE/tRNA-RTE	4823646	4823892	498	+	.	ID="RND-4_FAMILY-384";TEgroup="ctg_1%7CRND-4_FAMILY-384%7C5";Tend="1019";Tstart="894";shortTE="F";uid="74dbba5b-0a8b-4579-b4d7-fe3cc0959dce"
CM022874.1	RepeatMasker	Unknown	36295055	36295228	495	+	.	ID="RND-1_FAMILY-941";Tend="1717";Tstart="1531";shortTE="F";uid="b7bc753e-f2e8-4b65-a94d-7185c18d08fd"
CM022874.1	RepeatMasker	LINE/L2	41172438	41172741	1709	+	.	ID="RND-1_FAMILY-308";Tend="1066";Tstart="772";shortTE="F";uid="3f91a6a3-0321-4e12-9367-0388322951d8"
CM022874.1	RepeatMasker	Unknown	39939429	39939597	603	+	.	ID="RND-6_FAMILY-6755";Tend="1221";Tstart="1073";shortTE="F";uid="79b48557-6f6c-46f5-a4a4-586f97a51ca5"
CM022874.1	RepeatMasker	Unknown	25328868	25328997	980	+	.	ID="RND-5_FAMILY-806";Tend="1056";Tstart="916";shortTE="F";uid="80d5e321-57b7-4753-bfc9-b17dd73b6ded"
CM022874.1	RepeatMasker	SINE/tRNA-RTE	3209394	3209725	1060	+	.	ID="RND-4_FAMILY-384";Tend="1175";Tstart="894";shortTE="F";uid="a39ffe8c-406a-43a1-bb14-be56d8562bb6"
CM022874.1	RepeatMasker	RC/Helitron	13220614	13220730	660	+	.	ID="RND-1_FAMILY-50";Tend="1183";Tstart="1059";shortTE="F";uid="9caa8b17-8e13-4e60-b9bf-a6b11f040a57"
CM022874.1	RepeatMasker	DNA/TcMar-Tc1	51368078	51368801	4678	+	.	ID="RND-5_FAMILY-1880";Tend="1637";Tstart="931";shortTE="F";uid="44d3db7e-6809-4f14-b246-85d034b663d7"
CM022874.1	RepeatMasker	SINE/tRNA-RTE	36926283	36926437	978	+	.	ID="RND-6_FAMILY-11569";Tend="1147";Tstart="980";shortTE="F";uid="515b7f08-5374-4e8a-b593-328f01471459"
CM022874.1	RepeatMasker	Unknown	21677935	21678117	440	+	.	ID="RND-6_FAMILY-1647";Tend="736";Tstart="540";shortTE="F";uid="3a299cd5-1705-4d9e-8f5a-88ac8b87eb26"
CM022874.1	RepeatMasker	Unknown	48304961	48305209	587	+	.	ID="RND-6_FAMILY-3033";Tend="1939";Tstart="1682";shortTE="F";uid="7da89b27-f18e-401b-a74f-fbb8c6e5d7f0"
CM022874.1	RepeatMasker	DNA/hAT-Tip100	18655049	18655183	985	+	.	ID="RND-1_FAMILY-209";Tend="1014";Tstart="883";shortTE="F";uid="4d06ac29-1d37-436e-b92b-69871f470fbc"
CM022874.1	RepeatMasker	Unknown	20793708	20793963	2119	+	.	ID="RND-6_FAMILY-7290";Tend="1146";Tstart="891";shortTE="F";uid="87191998-a424-46bc-9152-a0fd17b809ec"
CM022874.1	RepeatMasker	DNA/TcMar-Tc1	35410943	35412088	7201	+	.	ID="RND-5_FAMILY-20";Tend="1860";Tstart="753";shortTE="F";uid="78f3549c-1189-4ee5-af6f-d412f3f5c1de"
CM022874.1	RepeatMasker	DNA	34294727	34295040	1850	+	.	ID="rnd-4_family-966";Tend="1646";Tstart="490";shortTE="F";uid="79df73d8-c700-43d2-b67a-bfaab89dc840"
CM022874.1	RepeatMasker	Unknown	40760936	40761094	827	+	.	ID="RND-6_FAMILY-5252";Tend="1040";Tstart="862";shortTE="F";uid="892c6dea-4211-4364-b73c-f418c25e143f"
CM022874.1	RepeatMasker	Unknown	49572182	49572952	4764	+	.	ID="RND-1_FAMILY-368";TEgroup="ctg_1%7CRND-1_FAMILY-368%7C5";Tend="1446";Tstart="841";shortTE="F";uid="b26f20cd-dee4-4fc6-b4be-c8e96612352f"
CM022874.1	RepeatMasker	Unknown	7020834	7020999	801	+	.	ID="RND-2_FAMILY-22";Tend="1136";Tstart="955";shortTE="F";uid="24f703b6-c3ef-470b-b5fc-519a4f5fae78"
CM022874.1	RepeatMasker	Unknown	41158396	41158861	2633	+	.	ID="RND-4_FAMILY-132";Tend="1523";Tstart="1064";shortTE="F";uid="1fded60f-1247-4593-98fe-3aa567a076a0"
CM022874.1	RepeatMasker	Unknown	4269448	4269560	620	+	.	ID="RND-1_FAMILY-384";Tend="2056";Tstart="1935";shortTE="F";uid="6711e873-920d-4697-b3e4-d4623d757284"
CM022874.1	RepeatMasker	Unknown	5075571	5075891	473	+	.	ID="RND-3_FAMILY-183";TEgroup="ctg_1%7CRND-3_FAMILY-183%7C3";Tend="1418";Tstart="1269";shortTE="F";uid="b4de0421-769b-48b2-9847-c7537e990978"
CM022874.1	RepeatMasker	LINE/I	8143868	8144281	515	+	.	ID="RND-6_FAMILY-837";Tend="922";Tstart="513";shortTE="F";uid="d9b9e15e-cfdc-4d6d-8037-e8fb534727e8"
CM022874.1	RepeatMasker	Unknown	45464959	45465364	2821	+	.	ID="RND-6_FAMILY-11688";Tend="1271";Tstart="860";shortTE="F";uid="bc4c22d7-e093-4a45-a74e-aa55bcecaec5"
CM022874.1	RepeatMasker	DNA/hAT-Tip100	49544004	49544324	942	+	.	ID="RND-4_FAMILY-2323";Tend="1209";Tstart="923";shortTE="F";uid="914710b8-f432-4152-837f-cc82388d1c69"
CM022874.1	RepeatMasker	LINE/Penelope	9646881	9646981	442	+	.	ID="RND-5_FAMILY-2116";Tend="1553";Tstart="1451";shortTE="F";uid="aaf3f138-049d-436a-896d-183cae2284dd"
CM022874.1	RepeatMasker	LINE/Penelope	27713058	27713168	453	+	.	ID="RND-6_FAMILY-3156";Tend="1134";Tstart="1015";shortTE="F";uid="058105a4-7f2f-42e5-aa37-056302ec7f3e"
CM022874.1	RepeatMasker	DNA/TcMar-Mariner	8670626	8671796	1363	+	.	ID="MARINER-21_AEC";TEgroup="ctg_1%7CMARINER-21_AEC%7C1";Tend="1322";Tstart="382";shortTE="F";uid="7c1e8ce4-7c0d-4755-914b-da4be822f9fc"
CM022874.1	RepeatMasker	Unknown	15008042	15008234	1304	+	.	ID="RND-1_FAMILY-86";Tend="1045";Tstart="851";shortTE="F";uid="4b84b56e-3f41-4c91-9724-3f4e042b932b"
CM022874.1	RepeatMasker	RC/Helitron	27816420	27816599	811	+	.	ID="RND-1_FAMILY-204";Tend="2711";Tstart="2512";shortTE="F";uid="8f980b77-e92a-4276-8ac9-1feddd950193"
CM022874.1	RepeatMasker	Unknown	35804388	35804605	1174	+	.	ID="RND-6_FAMILY-7290";Tend="1410";Tstart="1176";shortTE="F";uid="40dc04f3-4b73-4a42-bf4d-154ddf6dcfda"
CM022874.1	RepeatMasker	Satellite	13009309	13009535	1294	+	.	ID="RND-6_FAMILY-46";Tend="1480";Tstart="1232";shortTE="F";uid="2600a67d-6531-4c76-b300-58fe742b1bbe"
CM022874.1	RepeatMasker	LINE/I	25322261	25322383	436	+	.	ID="RND-6_FAMILY-5408";Tend="1045";Tstart="897";shortTE="F";uid="71b9b137-5c87-45f7-9853-ad868e913316"
CM022874.1	RepeatMasker	Unknown	27940525	27940704	660	+	.	ID="RND-6_FAMILY-7290";Tend="1284";Tstart="1152";shortTE="F";uid="b94959c6-1f54-4736-9e0c-d3618f9c1002"
CM022874.1	RepeatMasker	DNA/hAT-Tip100	48636148	48636368	1630	+	.	ID="RND-1_FAMILY-51";Tend="2028";Tstart="1799";shortTE="F";uid="52bf6eb1-c52c-4a6c-97f2-61efd241fc61"
CM022874.1	RepeatMasker	Unknown	26970510	26970767	1887	+	.	ID="RND-1_FAMILY-189";Tend="2426";Tstart="2196";shortTE="F";uid="02f19681-3c52-49c4-856b-219106fcc205"
CM022874.1	RepeatMasker	Unknown	2697684	2697850	1175	+	.	ID="RND-1_FAMILY-116";Tend="1127";Tstart="973";shortTE="F";uid="aa804a90-ca73-477d-9147-a9435aecd400"
CM022874.1	RepeatMasker	DNA/TcMar-Tc1	18555356	18555763	777	+	.	ID="RND-5_FAMILY-1382";TEgroup="ctg_1%7CRND-5_FAMILY-1382%7C5";Tend="1937";Tstart="1023";shortTE="F";uid="ea2d896d-4046-4d95-b7ae-7290a9c755f8"
CM022874.1	RepeatMasker	RC/Helitron	34968745	34968988	1428	+	.	ID="RND-1_FAMILY-31";Tend="1153";Tstart="921";shortTE="F";uid="b522dc8d-63c9-4c68-b6bd-3c771f3d10ba"
CM022874.1	RepeatMasker	Satellite	50165275	50165693	1071	+	.	ID="RND-6_FAMILY-46";Tend="1391";Tstart="1039";shortTE="F";uid="031e106b-c1bb-4e98-b963-b73eba72a9f3"
CM022874.1	RepeatMasker	LTR/Gypsy	52355139	52355449	1693	+	.	ID="RND-5_FAMILY-481";Tend="1572";Tstart="1265";shortTE="F";uid="914bc26f-60be-4861-a9b0-5fdb1be032f4"
CM022874.1	RepeatMasker	Unknown	14273838	14274028	555	+	.	ID="RND-5_FAMILY-197";Tend="1332";Tstart="1129";shortTE="F";uid="f896af89-6f76-46d3-918f-d707ec0cc9ab"
CM022874.1	RepeatMasker	Unknown	3040358	3040528	991	+	.	ID="RND-1_FAMILY-213";Tend="1112";Tstart="912";shortTE="F";uid="e454c3a9-28e1-4b6f-954c-30b91cd867f5"
CM022874.1	RepeatMasker	Unknown	8084010	8084197	776	+	.	ID="RND-1_FAMILY-99";Tend="1104";Tstart="879";shortTE="F";uid="aacbba78-1e2f-4dff-9110-46d923fe3007"
CM022874.1	RepeatMasker	RC/Helitron	1805012	1805608	4253	+	.	ID="RND-1_FAMILY-31";Tend="1543";Tstart="912";shortTE="F";uid="63b6e928-2999-4999-8c97-637fd9d2b169"
CM022874.1	RepeatMasker	Unknown	45580993	45581403	2065	+	.	ID="RND-1_FAMILY-394";Tend="1325";Tstart="961";shortTE="F";uid="2078037b-9707-43dd-9520-eb6600f80638"
CM022874.1	RepeatMasker	DNA/TcMar-Mariner	9928604	9929120	3325	+	.	ID="RND-1_FAMILY-346";Tend="1686";Tstart="1203";shortTE="F";uid="e27e5196-f948-4331-b0aa-6260e2101367"
CM022874.1	RepeatMasker	Unknown	40891895	40891995	720	+	.	ID="RND-4_FAMILY-71";Tend="1107";Tstart="1010";shortTE="F";uid="054559e7-a3c9-410f-9188-0c99cbd9d607"
CM022874.1	RepeatMasker	Unknown	7276988	7277557	4268	+	.	ID="RND-5_FAMILY-1793";Tend="2014";Tstart="1398";shortTE="F";uid="9ea6e1ff-0201-4cbf-a79f-b03de261f081"
CM022874.1	RepeatMasker	Unknown	48791429	48791611	998	+	.	ID="RND-5_FAMILY-88";Tend="1573";Tstart="1388";shortTE="F";uid="89672c55-54cc-4358-ba32-79bd250a8feb"
CM022874.1	RepeatMasker	RC/Helitron	7065381	7065483	857	+	.	ID="RND-1_FAMILY-6";Tend="1090";Tstart="988";shortTE="F";uid="db61444c-fc4f-4911-b0ed-0f48b9b683bc"
CM022874.1	RepeatMasker	RC/Helitron	44598366	44598525	606	+	.	ID="RND-6_FAMILY-2083";Tend="1165";Tstart="982";shortTE="F";uid="9c2af388-f3d3-46fc-840d-9954931285f2"
CM022874.1	RepeatMasker	Unknown	41975802	41976234	1311	+	.	ID="RND-1_FAMILY-49";Tend="1393";Tstart="962";shortTE="F";uid="baea6801-58d5-4e61-9db4-571b27113bfa"
CM022874.1	RepeatMasker	DNA/TcMar-Tc1	2061903	2062394	3046	+	.	ID="rnd-1_family-873";Tend="787";Tstart="297";shortTE="F";uid="3cc4c21b-6aec-4bda-9d24-81a23f264ca9"
CM022874.1	RepeatMasker	RC/Helitron	7100842	7101168	1658	+	.	ID="RND-4_FAMILY-2756";Tend="1308";Tstart="915";shortTE="F";uid="429d060b-22b3-46a2-a626-6e27ec16c9a8"
CM022874.1	RepeatMasker	Unknown	14941701	14941837	406	+	.	ID="RND-4_FAMILY-1056";Tend="551";Tstart="397";shortTE="F";uid="76d486e0-08c3-467f-aee0-bf92168e8920"
CM022874.1	RepeatMasker	Unknown	47574411	47574568	790	+	.	ID="RND-6_FAMILY-11719";Tend="1130";Tstart="931";shortTE="F";uid="78cd214b-eace-4243-a941-97521fdb4dc3"
CM022874.1	RepeatMasker	Unknown	51449862	51450110	1970	+	.	ID="RND-5_FAMILY-949";Tend="533";Tstart="296";shortTE="F";uid="4f77c715-8a85-41b3-85ea-95426426cc26"
CM022874.1	RepeatMasker	Unknown	19976502	19976997	2574	+	.	ID="RND-5_FAMILY-641";Tend="1284";Tstart="737";shortTE="F";uid="551356a2-c186-400a-89f9-f04fb574b14b"
CM022874.1	RepeatMasker	Unknown	39833116	39833666	1997	+	.	ID="RND-1_FAMILY-191";Tend="2090";Tstart="1537";shortTE="F";uid="e5999e4c-2a28-40c7-9a47-cbd996b6b6a9"
CM022874.1	RepeatMasker	Unknown	40986980	40987489	2667	+	.	ID="RND-6_FAMILY-1901";Tend="1644";Tstart="1078";shortTE="F";uid="0b41d30f-d8b5-47a9-a762-cd9900ce446f"
CM022874.1	RepeatMasker	Unknown	28107042	28107283	1242	+	.	ID="RND-1_FAMILY-191";Tend="1517";Tstart="1262";shortTE="F";uid="b6596741-115c-4330-aa25-7a68b639acac"
CM022874.1	RepeatMasker	Unknown	27661631	27661734	447	+	.	ID="RND-1_FAMILY-980";Tend="1626";Tstart="1525";shortTE="F";uid="0f5a310a-82a5-448f-86c6-3c1189292d1d"
CM022874.1	RepeatMasker	Satellite	22972926	22973150	1491	+	.	ID="RND-6_FAMILY-46";Tend="1211";Tstart="965";shortTE="F";uid="3c3a1484-c9ec-431a-8ab5-8fa38b00a580"
CM022874.1	RepeatMasker	Unknown	40019342	40021352	14490	+	.	ID="RND-6_FAMILY-3033";Tend="1826";Tstart="85";shortTE="F";uid="96ca3332-d279-4a28-8cfe-8e62359e5840"
CM022874.1	RepeatMasker	Unknown	49751909	49752057	784	+	.	ID="RND-6_FAMILY-8473";Tend="641";Tstart="514";shortTE="F";uid="07efa049-bc4b-4107-9f02-29ad40e2ad2b"
CM022874.1	RepeatMasker	Unknown	44479275	44479376	447	+	.	ID="RND-1_FAMILY-42";Tend="595";Tstart="491";shortTE="F";uid="fe8af96f-41fe-4af1-b4eb-60639a9bc6e7"
CM022874.1	RepeatMasker	Unknown	23723001	23723833	6462	+	.	ID="RND-1_FAMILY-294";Tend="891";Tstart="44";shortTE="F";uid="61bb2143-e649-4adf-b850-78c922550630"
CM022874.1	RepeatMasker	Unknown	29999849	30000110	1616	+	.	ID="RND-1_FAMILY-191";Tend="2089";Tstart="1816";shortTE="F";uid="71033280-f108-4ddf-b59d-3856df2c8751"
CM022874.1	RepeatMasker	Unknown	39524836	39525169	1384	+	.	ID="RND-5_FAMILY-502";Tend="1321";Tstart="970";shortTE="F";uid="04888e2f-9f94-4c14-ac0d-11f69f53e137"
CM022874.1	RepeatMasker	Unknown	7186951	7187145	1556	+	.	ID="RND-5_FAMILY-34";Tend="1120";Tstart="926";shortTE="F";uid="7413f49c-9898-45ca-924d-58daed0e59eb"
CM022874.1	RepeatMasker	Unknown	17024094	17024545	2472	+	.	ID="RND-5_FAMILY-591";Tend="1129";Tstart="675";shortTE="F";uid="abf17210-66a0-462f-97cd-27bcee20c769"
CM022874.1	RepeatMasker	Unknown	23071235	23071504	676	+	.	ID="RND-6_FAMILY-5365";Tend="2117";Tstart="1868";shortTE="F";uid="a354f45a-077b-4464-9c95-8060acd68489"
CM022874.1	RepeatMasker	SINE/tRNA-RTE	32381814	32381934	670	+	.	ID="RND-1_FAMILY-87";Tend="1003";Tstart="889";shortTE="F";uid="51f7d221-72e7-4a41-811b-4b2061a6486f"
CM022874.1	RepeatMasker	Unknown	46066463	46067092	4707	+	.	ID="RND-6_FAMILY-3656";Tend="1556";Tstart="913";shortTE="F";uid="0a2e7944-45fd-4a89-b23e-543ad91b21f3"
CM022874.1	RepeatMasker	LINE/I-Jockey	37043766	37044105	839	+	.	ID="RND-4_FAMILY-1457";Tend="1217";Tstart="886";shortTE="F";uid="252454ee-60e6-4a44-99f7-8a427492f5da"
CM022874.1	RepeatMasker	RC/Helitron	49249944	49250126	962	+	.	ID="RND-4_FAMILY-269";Tend="1222";Tstart="1007";shortTE="F";uid="dfd538b6-02c4-4c9b-95c5-f98ec87b671a"
CM022874.1	RepeatMasker	Unknown	47453932	47454090	1331	+	.	ID="RND-5_FAMILY-949";Tend="448";Tstart="290";shortTE="F";uid="2b27e52a-dbdf-4668-9dd0-2d70866699c3"
CM022874.1	RepeatMasker	Satellite	24236753	24236872	471	+	.	ID="RND-6_FAMILY-577";Tend="888";Tstart="756";shortTE="F";uid="3a3f1816-8e2f-4377-aab7-c1b91607fbe1"
CM022874.1	RepeatMasker	RC/Helitron	16322482	16323814	9111	+	.	ID="RND-1_FAMILY-1117";Tend="1597";Tstart="311";shortTE="F";uid="3c85364a-1e05-4514-8bc2-6f6a551917db"
CM022874.1	RepeatMasker	Unknown	47603673	47603787	668	+	.	ID="RND-1_FAMILY-203";Tend="853";Tstart="735";shortTE="F";uid="72208b8c-5201-45e0-83c1-53389a52ee1b"
CM022874.1	RepeatMasker	RC/Helitron	43044795	43044902	556	+	.	ID="RND-1_FAMILY-476";Tend="2041";Tstart="1939";shortTE="F";uid="bf291dba-d661-4862-b44f-26cd323f0965"
CM022874.1	RepeatMasker	Unknown	16328962	16329176	627	+	.	ID="RND-4_FAMILY-1056";Tend="690";Tstart="393";shortTE="F";uid="f225213c-1138-4dbb-bcb5-867eec2092cf"
CM022874.1	RepeatMasker	Unknown	7612526	7612851	812	+	.	ID="RND-6_FAMILY-9040";Tend="1341";Tstart="980";shortTE="F";uid="8582ea91-f259-4425-9fd8-7e6ab2cc5da3"
CM022874.1	RepeatMasker	LINE/Penelope	14087017	14087122	469	+	.	ID="RND-1_FAMILY-304";Tend="1384";Tstart="1279";shortTE="F";uid="a5e3f822-fc07-418c-805c-69b63d2c85c7"
CM022874.1	RepeatMasker	Satellite	50978265	50978450	1080	+	.	ID="RND-6_FAMILY-577";Tend="981";Tstart="792";shortTE="F";uid="a1ef1021-fca2-43bf-be85-2ea8e7d1b5e8"
CM022874.1	RepeatMasker	LINE/R1-LOA	9287271	9287523	900	+	.	ID="RND-6_FAMILY-13449";Tend="3686";Tstart="3451";shortTE="F";uid="d10aa13a-3015-496d-bd9d-73d394744623"
CM022874.1	RepeatMasker	SINE/tRNA-RTE	26519038	26519292	655	+	.	ID="RND-4_FAMILY-384";Tend="1173";Tstart="856";shortTE="F";uid="b7d17fbd-468f-40d6-b555-87841f7fc113"
CM022874.1	RepeatMasker	Unknown	3892767	3892914	1098	+	.	ID="RND-1_FAMILY-124";Tend="1583";Tstart="1438";shortTE="F";uid="f5889776-c416-4f3c-8687-3322b7c4e136"
CM022874.1	RepeatMasker	Unknown	4662777	4663068	1584	+	.	ID="RND-3_FAMILY-332";Tend="1565";Tstart="1321";shortTE="F";uid="4880c7c8-ac64-47f4-af63-f9a1b0d24430"
CM022874.1	RepeatMasker	Unknown	40848912	40849350	3264	+	.	ID="RND-1_FAMILY-680";Tend="1377";Tstart="955";shortTE="F";uid="98af667e-3637-4c81-9a15-704835b9e298"
CM022874.1	RepeatMasker	Unknown	27419390	27420111	822	+	.	ID="RND-1_FAMILY-298";Tend="1601";Tstart="842";shortTE="F";uid="d60fa0d6-17da-4999-ae2e-7c6f15fdaee8"
CM022874.1	RepeatMasker	RC/Helitron	25993043	25993762	4448	+	.	ID="RND-5_FAMILY-688";Tend="1685";Tstart="934";shortTE="F";uid="d5cd4baf-978a-4d84-aea4-e0c23e4f88c9"
CM022874.1	RepeatMasker	Unknown	43692126	43694299	8123	+	.	ID="RND-6_FAMILY-446";TEgroup="ctg_1%7CRND-6_FAMILY-446%7C3";Tend="2214";Tstart="396";shortTE="F";uid="de373ccd-fccf-4166-8b77-fe5f45f350b6"
CM022874.1	RepeatMasker	Unknown	40497195	40497544	2073	+	.	ID="RND-5_FAMILY-502";Tend="1432";Tstart="1077";shortTE="F";uid="e97eccc5-ccc4-4787-8143-a5470a26cb5d"
CM022874.1	RepeatMasker	DNA/hAT-Tip100	21049028	21049271	1349	+	.	ID="RND-5_FAMILY-697";Tend="1114";Tstart="873";shortTE="F";uid="eb52f968-b5c0-4573-a346-83368a754e74"
CM022874.1	RepeatMasker	DNA	19976026	19976392	1618	+	.	ID="RND-4_FAMILY-966";Tend="805";Tstart="464";shortTE="F";uid="023e11fa-eb3d-47bd-8c35-4f8028eedd76"
CM022874.1	RepeatMasker	Satellite	20335181	20335723	1286	+	.	ID="RND-6_FAMILY-46";Tend="1496";Tstart="970";shortTE="F";uid="e0bc139a-71a7-47f1-8d0c-e5a28510d3f1"
CM022874.1	RepeatMasker	RC/Helitron	32106019	32106633	3035	+	.	ID="RND-1_FAMILY-204";Tend="1317";Tstart="652";shortTE="F";uid="9c0c5780-3707-4893-a61d-dcf787f67098"
CM022874.1	RepeatMasker	LINE/RTE-BovB	43512087	43512291	1335	+	.	ID="RND-1_FAMILY-75";Tend="1821";Tstart="1619";shortTE="F";uid="dbc9af06-e15a-463c-94ca-ac69074154f1"
CM022874.1	RepeatMasker	DNA/hAT-Tip100	31046883	31047058	613	+	.	ID="RND-5_FAMILY-649";Tend="1909";Tstart="1714";shortTE="F";uid="ccfcc70f-bc85-4096-9a18-c11d889433ef"
CM022874.1	RepeatMasker	Unknown	4205537	4206010	1223	+	.	ID="RND-1_FAMILY-147";TEgroup="ctg_1%7CRND-1_FAMILY-147%7C2";Tend="1333";Tstart="959";shortTE="F";uid="1f631090-e921-4822-aeae-f6890d12a40e"
CM022874.1	RepeatMasker	Unknown	43425513	43426015	2670	+	.	ID="RND-6_FAMILY-92";Tend="1458";Tstart="967";shortTE="F";uid="d602879f-3184-42bd-86f3-ecdf332634a3"
CM022874.1	RepeatMasker	Unknown	43609354	43609476	868	+	.	ID="RND-6_FAMILY-7290";Tend="1266";Tstart="1165";shortTE="F";uid="ce1fa5e1-477a-48c4-b6e4-ea1b1cc7b1b2"
CM022874.1	RepeatMasker	Unknown	26180624	26180762	687	+	.	ID="RND-1_FAMILY-66";Tend="1136";Tstart="1001";shortTE="F";uid="ae45c7ca-ee39-40bc-af26-d5ace05b60b3"
CM022874.1	RepeatMasker	RC/Helitron	18178267	18178418	757	+	.	ID="RND-1_FAMILY-314";Tend="839";Tstart="701";shortTE="F";uid="1008bfc3-54de-4a18-9329-bd989770845c"
CM022874.1	RepeatMasker	Unknown	42635772	42636250	3213	+	.	ID="RND-4_FAMILY-132";Tend="1445";Tstart="952";shortTE="F";uid="958b2263-077d-4803-a250-decb08e116a7"
CM022874.1	RepeatMasker	Unknown	33639492	33639624	726	+	.	ID="RND-1_FAMILY-450";Tend="1169";Tstart="1063";shortTE="F";uid="1826354d-1138-4ac1-9598-855ed2d5d756"
CM022874.1	RepeatMasker	Unknown	51383980	51384490	3710	+	.	ID="RND-1_FAMILY-52";Tend="1459";Tstart="914";shortTE="F";uid="a15b595b-4417-49c9-888e-d1da430db134"
CM022874.1	RepeatMasker	DNA/hAT-Ac	16203317	16203603	528	+	.	ID="RND-6_FAMILY-803";Tend="656";Tstart="354";shortTE="F";uid="a06baee5-01b3-46d4-b733-a3b166498d56"
CM022874.1	RepeatMasker	LINE/R1-LOA	28945337	28945579	1873	+	.	ID="RND-4_FAMILY-377";Tend="580";Tstart="340";shortTE="F";uid="824058eb-ed83-4b1a-b503-4d9664e9e1cb"
CM022874.1	RepeatMasker	Unknown	13275950	13276126	780	+	.	ID="RND-2_FAMILY-22";Tend="1140";Tstart="956";shortTE="F";uid="077acf54-7816-47d5-b51c-f64fbbf12cd1"
CM022874.1	RepeatMasker	Satellite	50873040	50873303	2098	+	.	ID="RND-6_FAMILY-46";Tend="1492";Tstart="1230";shortTE="F";uid="441e2ea4-cca8-4421-b31d-4c509fba9b1b"
CM022874.1	RepeatMasker	Unknown	5221410	5221879	3083	+	.	ID="RND-4_FAMILY-737";Tend="1290";Tstart="772";shortTE="F";uid="c9159b3a-36e4-4358-bc39-3af0711deb74"
CM022874.1	RepeatMasker	DNA/TcMar-Tc1	30708467	30708604	596	+	.	ID="rnd-1_family-360";Tend="996";Tstart="896";shortTE="F";uid="6805aac2-dc24-427e-94d9-22f705f601aa"
CM022874.1	RepeatMasker	SINE/MIR	19131805	19132005	596	+	.	ID="RND-1_FAMILY-44";Tend="1023";Tstart="872";shortTE="F";uid="351f928d-449c-4449-926c-017c2ffe680b"
CM022874.1	RepeatMasker	Unknown	38747583	38747978	2779	+	.	ID="RND-1_FAMILY-281";Tend="1372";Tstart="962";shortTE="F";uid="cbcf99cf-46f1-4708-871c-1c9a803d56b3"
CM022874.1	RepeatMasker	DNA/hAT-Tip100	49328111	49328313	1138	+	.	ID="RND-1_FAMILY-688";Tend="1141";Tstart="960";shortTE="F";uid="aa0a24e6-7c71-4157-80fc-539800ee2a42"
CM022874.1	RepeatMasker	LINE/RTE-BovB	7562377	7562493	414	+	.	ID="RND-6_FAMILY-4618";Tend="1279";Tstart="1169";shortTE="F";uid="30ec7e6e-ff88-43eb-8d20-95ced4412a8b"
CM022874.1	RepeatMasker	Unknown	48500558	48500717	562	+	.	ID="RND-6_FAMILY-6755";Tend="1226";Tstart="1071";shortTE="F";uid="d0db0448-9217-4d70-a91a-8655e9094ebd"
CM022874.1	RepeatMasker	RC/Helitron	46424100	46424217	557	+	.	ID="HELITRON-N7_PXU";Tend="110";Tstart="1";shortTE="F";uid="6c649544-b837-4e2c-9884-8916f0830659"
CM022874.1	RepeatMasker	Unknown	225983	226164	559	+	.	ID="RND-4_FAMILY-30";TEgroup="ctg_1%7CRND-4_FAMILY-30%7C1";Tend="1287";Tstart="1005";shortTE="T";uid="49650a87-eb02-4c48-bea5-1f12d71cdfa7"
CM022874.1	RepeatMasker	LINE/CR1	37562881	37563064	430	+	.	ID="RND-1_FAMILY-644";Tend="823";Tstart="630";shortTE="F";uid="fa8a6137-b8a6-46ff-84cb-d96451031baf"
CM022874.1	RepeatMasker	DNA/TcMar-Tc1	39318717	39318877	657	+	.	ID="RND-1_FAMILY-114";Tend="919";Tstart="743";shortTE="F";uid="d73c2e1a-592e-482c-ba31-98f6312daf9b"
CM022874.1	RepeatMasker	Unknown	6922411	6922540	411	+	.	ID="RND-1_FAMILY-262";Tend="2271";Tstart="2148";shortTE="F";uid="0062a7f1-76f6-497f-952c-41110d7728fd"
CM022874.1	RepeatMasker	DNA/TcMar-Tc1	43040475	43040659	1007	+	.	ID="RND-4_FAMILY-1191";Tend="1299";Tstart="1119";shortTE="F";uid="8dca9fe0-b0af-4ccf-ad26-3998747836a0"
CM022874.1	RepeatMasker	DNA/hAT-Blackjack	13867575	13867957	2669	+	.	ID="RND-1_FAMILY-696";Tend="1346";Tstart="918";shortTE="F";uid="696429c3-c8c3-4a84-b8db-fcf30954bdd2"
CM022874.1	RepeatMasker	Unknown	43129302	43129640	1714	+	.	ID="RND-2_FAMILY-87";Tend="1313";Tstart="941";shortTE="F";uid="42eaba3e-cd95-4a32-b313-a6cb98d75031"
CM022874.1	RepeatMasker	LINE/RTE-BovB	36288245	36288559	1766	+	.	ID="RND-6_FAMILY-380";Tend="1201";Tstart="876";shortTE="F";uid="1de5fd04-7d02-474f-a985-84e58d23d0c3"
CM022874.1	RepeatMasker	SINE/tRNA-RTE	3180990	3181201	991	+	.	ID="RND-4_FAMILY-632";Tend="1020";Tstart="793";shortTE="F";uid="75f2010d-8f94-4ed6-ae40-bc2803183bd1"
CM022874.1	RepeatMasker	RC/Helitron	8323801	8324006	1367	+	.	ID="RND-1_FAMILY-170";Tend="863";Tstart="657";shortTE="F";uid="b5d3a864-784f-4d74-a4b5-4fd781d8cf72"
CM022874.1	RepeatMasker	RC/Helitron	35729773	35730326	2896	+	.	ID="RND-6_FAMILY-4124";Tend="1758";Tstart="1161";shortTE="F";uid="0e35b594-8eb4-4950-a092-a6c69563bba2"
CM022874.1	RepeatMasker	RC/Helitron	35745870	35746046	754	+	.	ID="RND-1_FAMILY-95";Tend="1037";Tstart="883";shortTE="F";uid="a5395f2d-ad74-4eb6-886a-fd4a375ccaed"
CM022874.1	RepeatMasker	Unknown	26637345	26637613	1494	+	.	ID="RND-6_FAMILY-7290";Tend="1410";Tstart="1151";shortTE="F";uid="47138cdf-c9af-4016-bb71-9076983d6e24"
CM022874.1	RepeatMasker	SINE/tRNA-RTE	39176193	39176390	1004	+	.	ID="RND-1_FAMILY-48";Tend="1080";Tstart="889";shortTE="F";uid="1a9f7009-aa72-4dba-afde-f16f29f8017b"
CM022874.1	RepeatMasker	Unknown	44529171	44529313	469	+	.	ID="RND-6_FAMILY-370";Tend="1958";Tstart="1809";shortTE="F";uid="0bb0a7a9-0c9d-42bf-b768-19f6f2d9e398"
CM022874.1	RepeatMasker	RC/Helitron	9466872	9467078	1205	+	.	ID="RND-4_FAMILY-269";Tend="1222";Tstart="984";shortTE="F";uid="823a631a-d217-4c42-b048-4af0418db99b"
CM022874.1	RepeatMasker	DNA/TcMar-Tc1	32352212	32353926	6811	+	.	ID="rnd-1_family-114";Tend="2720";Tstart="590";shortTE="F";uid="58634eb7-58c3-4ae9-bf9c-5cc4c33a5d69"
CM022874.1	RepeatMasker	SINE/tRNA-RTE	20538408	20538591	947	+	.	ID="RND-1_FAMILY-48";Tend="1077";Tstart="890";shortTE="F";uid="966d0678-7d5a-4f66-96fc-5d0461ce66d0"
CM022874.1	RepeatMasker	LINE/Dong-R4	20740790	20741149	2970	+	.	ID="RND-1_FAMILY-263";Tend="1111";Tstart="761";shortTE="F";uid="bd514993-4032-43ab-bedd-3d20f2e1a5fe"
CM022874.1	RepeatMasker	Unknown	48449075	48449412	1698	+	.	ID="RND-1_FAMILY-422";Tend="1150";Tstart="804";shortTE="F";uid="9e18f517-63f4-43ce-96cf-1f2688a52cdf"
CM022874.1	RepeatMasker	Unknown	9003394	9003862	1097	+	.	ID="RND-1_FAMILY-441";TEgroup="ctg_1%7CRND-1_FAMILY-441%7C2";Tend="1327";Tstart="952";shortTE="F";uid="736d71d3-6ff2-4719-a252-fb5a74493051"
CM022874.1	RepeatMasker	RC/Helitron	39668751	39668936	918	+	.	ID="RND-1_FAMILY-204";Tend="2711";Tstart="2513";shortTE="F";uid="dfde8429-675b-41e7-b38e-52e04da5b417"
CM022874.1	RepeatMasker	Unknown	22871979	22872143	976	+	.	ID="RND-5_FAMILY-336";Tend="2179";Tstart="2015";shortTE="F";uid="ff886e5b-00ca-4df9-b210-a3d1018ca61b"
CM022874.1	RepeatMasker	Unknown	39906369	39906635	938	+	.	ID="RND-5_FAMILY-88";Tend="1566";Tstart="1325";shortTE="F";uid="983178a6-56cb-4709-85ee-cf1342fe0706"
CM022874.1	RepeatMasker	Unknown	979034	979197	610	+	.	ID="RND-6_FAMILY-1901";Tend="1648";Tstart="1466";shortTE="F";uid="98c2cb24-31a3-4f56-959a-6cb617819283"
CM022874.1	RepeatMasker	SINE/tRNA-RTE	3266118	3266225	641	+	.	ID="RND-6_FAMILY-11569";Tend="1050";Tstart="939";shortTE="F";uid="bdd44cc3-f98f-4344-a51f-c7ff37890501"
CM022874.1	RepeatMasker	Unknown	18160566	18161255	3944	+	.	ID="RND-6_FAMILY-7358";Tend="2458";Tstart="1760";shortTE="F";uid="8a315be2-9b04-4f78-82c4-da851a0cce68"
CM022874.1	RepeatMasker	LINE/RTE-BovB	43407467	43407735	1721	+	.	ID="RND-6_FAMILY-380";Tend="1147";Tstart="867";shortTE="F";uid="00769672-927b-4312-a3e5-360709681abb"
CM022874.1	RepeatMasker	RC/Helitron	6870778	6870956	661	+	.	ID="RND-5_FAMILY-848";Tend="1130";Tstart="904";shortTE="F";uid="18ac24db-7add-44ff-b40b-3b05abaefa08"
CM022874.1	RepeatMasker	DNA/hAT-hATx	14835642	14836371	5367	+	.	ID="RND-1_FAMILY-390";Tend="1681";Tstart="910";shortTE="F";uid="172c930b-62c4-4f9d-8eff-7dcdc8cdf8e7"
CM022874.1	RepeatMasker	Unknown	43537331	43537542	1452	+	.	ID="RND-6_FAMILY-5252";Tend="1042";Tstart="824";shortTE="F";uid="43fa7cfd-997a-445b-9ec8-81d84d4db22d"
CM022874.1	RepeatMasker	Unknown	31185043	31185589	4325	+	.	ID="RND-1_FAMILY-358";Tend="3087";Tstart="2550";shortTE="F";uid="7a8303d0-f138-4542-8999-718203b34998"
CM022874.1	RepeatMasker	Unknown	12325638	12325963	616	+	.	ID="RND-5_FAMILY-2138";Tend="1392";Tstart="1020";shortTE="F";uid="58c64d9b-5f2f-40b4-bb9b-0565d0463e2a"
CM022874.1	RepeatMasker	RC/Helitron	17460833	17460972	445	+	.	ID="RND-6_FAMILY-671";Tend="2280";Tstart="2146";shortTE="F";uid="b82da435-ddc0-4af0-8000-f70029e79a2a"
CM022874.1	RepeatMasker	DNA/hAT-Blackjack	42803674	42803806	457	+	.	ID="RND-6_FAMILY-3050";Tend="903";Tstart="789";shortTE="F";uid="816a8367-67a5-4631-957d-a03c8e1439cd"
CM022874.1	RepeatMasker	Satellite	2722136	2722385	1317	+	.	ID="RND-6_FAMILY-46";Tend="241";Tstart="1";shortTE="F";uid="5aeabc52-4374-468b-b797-ee354c060ea1"
CM022874.1	RepeatMasker	LTR	38330330	38330445	911	+	.	ID="RND-6_FAMILY-934";Tend="2153";Tstart="2038";shortTE="F";uid="67314a24-8b4d-4bdf-96a8-a2f5d56d7e1d"
CM022874.1	RepeatMasker	Satellite	45317643	45318048	2043	+	.	ID="RND-6_FAMILY-46";Tend="1500";Tstart="1096";shortTE="F";uid="68b8de4f-a46f-40c4-9661-8ac1e5e2587c"
CM022874.1	RepeatMasker	Unknown	12271488	12271880	832	+	.	ID="RND-3_FAMILY-37";Tend="1367";Tstart="902";shortTE="F";uid="eb8b9409-8d32-4784-bea6-96fd102f5648"
CM022874.1	RepeatMasker	RC/Helitron	33789181	33789449	1537	+	.	ID="RND-1_FAMILY-193";Tend="1996";Tstart="1691";shortTE="F";uid="66929b27-92c3-4143-8971-c47f8d735048"
CM022874.1	RepeatMasker	DNA/hAT-Tip100	13262980	13263209	1157	+	.	ID="RND-5_FAMILY-697";Tend="1156";Tstart="871";shortTE="F";uid="39ff1d3f-7454-4484-8e49-c8cad8bd71f7"
CM022874.1	RepeatMasker	Unknown	3347461	3347802	2080	+	.	ID="RND-1_FAMILY-115";Tend="1266";Tstart="907";shortTE="F";uid="fcf9633c-47a3-43b8-818b-e505e76e5f27"
CM022874.1	RepeatMasker	Unknown	1314015	1314247	1787	+	.	ID="RND-1_FAMILY-208";Tend="1171";Tstart="937";shortTE="F";uid="a9086045-ac34-498c-aa5d-c50829d3fc17"
CM022874.1	RepeatMasker	Satellite	31516659	31516768	736	+	.	ID="RND-6_FAMILY-46";Tend="1145";Tstart="1023";shortTE="F";uid="0a38bfe8-041b-4a0e-9356-4d4a4295c723"
CM022874.1	RepeatMasker	DNA/hAT-Tag1	47009430	47009686	1465	+	.	ID="rnd-6_family-13095";Tend="1146";Tstart="662";shortTE="F";uid="c0cb409f-dd92-40af-b7a8-26972d2f08d1"
CM022874.1	RepeatMasker	Unknown	9340726	9340906	1094	+	.	ID="RND-1_FAMILY-336";Tend="1169";Tstart="975";shortTE="F";uid="410abbe1-c143-4428-bc76-9192daa968da"
CM022874.1	RepeatMasker	Unknown	43097689	43097896	1681	+	.	ID="RND-6_FAMILY-1633";Tend="761";Tstart="558";shortTE="F";uid="d09d1cc2-8299-4504-9765-642f76dcb6ab"
CM022874.1	RepeatMasker	DNA/TcMar-Tc1	37561555	37562307	4235	+	.	ID="RND-1_FAMILY-640";Tend="2240";Tstart="1427";shortTE="F";uid="f9567b89-74db-4acc-aef6-76f2363c92b3"
CM022874.1	RepeatMasker	DNA/TcMar-Mariner	19501620	19501795	416	+	.	ID="RND-5_FAMILY-1509";Tend="1619";Tstart="1438";shortTE="F";uid="902a638c-d897-4793-9be7-a7c77073e434"
CM022874.1	RepeatMasker	Unknown	46262576	46262733	1089	+	.	ID="RND-5_FAMILY-336";Tend="2176";Tstart="2012";shortTE="F";uid="77b5ac89-8f3e-4588-aa5b-7e429a138233"
CM022874.1	RepeatMasker	LINE/RTE-BovB	21694588	21694716	467	+	.	ID="RND-5_FAMILY-5058";Tend="1183";Tstart="1054";shortTE="F";uid="d5f7c754-a287-48d5-95b0-e8ac24ce52bd"
CM022874.1	RepeatMasker	RC/Helitron	4540848	4541402	3527	+	.	ID="RND-1_FAMILY-31";Tend="1530";Tstart="932";shortTE="F";uid="0bc683e9-d946-46cd-8129-4b1a06b57ab9"
CM022874.1	RepeatMasker	LTR	1985183	1985350	1293	+	.	ID="RND-1_FAMILY-150";Tend="1584";Tstart="1416";shortTE="F";uid="3e2adf43-c227-4414-9f65-69238369e124"
CM022874.1	RepeatMasker	DNA/hAT-Tip100	42585125	42585236	848	+	.	ID="RND-5_FAMILY-697";Tend="980";Tstart="871";shortTE="F";uid="928d91a4-a69d-40cc-8654-ea21b4fa8a2d"
CM022874.1	RepeatMasker	DNA	34113583	34114745	4954	+	.	ID="RND-4_FAMILY-966";Tend="2385";Tstart="1146";shortTE="F";uid="095fd063-26b7-4402-b285-6b81b6da72a1"
CM022874.1	RepeatMasker	DNA/hAT-Tip100	301512	301701	1081	+	.	ID="RND-1_FAMILY-936";Tend="2434";Tstart="2240";shortTE="F";uid="ad7cf950-9940-4716-af02-e921336bcef0"
CM022874.1	RepeatMasker	Unknown	3326086	3326243	529	+	.	ID="RND-4_FAMILY-45";Tend="1125";Tstart="975";shortTE="F";uid="2be0de2f-09e3-464d-85cf-db56066c5f9a"
CM022874.1	RepeatMasker	DNA/TcMar-Tc1	33985704	33985841	483	+	.	ID="MARINER-6_HSAL";Tend="135";Tstart="1";shortTE="F";uid="2ad77c9e-9dd3-4b73-a139-b954f7b211b6"
CM022874.1	RepeatMasker	Unknown	6451031	6451155	490	+	.	ID="RND-1_FAMILY-66";Tend="1098";Tstart="965";shortTE="F";uid="fb78ab50-b044-458d-9673-321137dbcac8"
CM022874.1	RepeatMasker	Unknown	9057365	9057617	1973	+	.	ID="RND-6_FAMILY-7290";Tend="1428";Tstart="1175";shortTE="F";uid="84118373-e9bc-42c0-adc2-2adf98035556"
CM022874.1	RepeatMasker	Unknown	20128625	20129007	2491	+	.	ID="RND-1_FAMILY-232";Tend="1206";Tstart="803";shortTE="F";uid="db06dd98-99e5-4360-a5b8-bf8c78a7c675"
CM022874.1	RepeatMasker	DNA/TcMar-Tc1	9936983	9937234	1719	+	.	ID="RND-5_FAMILY-623";Tend="1493";Tstart="1237";shortTE="F";uid="51bb3f37-1985-45ff-8f7d-e635e2c01d98"
CM022874.1	RepeatMasker	SINE/tRNA-RTE	24123542	24123738	1464	+	.	ID="RND-6_FAMILY-1330";Tend="1115";Tstart="918";shortTE="F";uid="870a2534-920b-4b9c-ba00-c1a27321e899"
CM022874.1	RepeatMasker	Unknown	45772760	45772870	478	+	.	ID="RND-6_FAMILY-3679";Tend="1707";Tstart="1596";shortTE="F";uid="b3d75f06-d736-4691-b318-3e14d1bbd2e9"
CM022874.1	RepeatMasker	Unknown	40362390	40362600	1318	+	.	ID="RND-6_FAMILY-5252";Tend="1042";Tstart="824";shortTE="F";uid="397b54d3-dddc-46fc-a231-0c13b8152879"
CM022874.1	RepeatMasker	LINE/RTE-BovB	3809031	3809201	1153	+	.	ID="RND-1_FAMILY-30";Tend="971";Tstart="801";shortTE="F";uid="e148c947-ddfe-4119-94af-b1e1b619f7da"
CM022874.1	RepeatMasker	DNA/hAT-Charlie	35082808	35083196	1792	+	.	ID="RND-2_FAMILY-110";Tend="1327";Tstart="896";shortTE="F";uid="a2ef8fc1-d6fb-45a2-8c48-dc427c2bedf4"
CM022874.1	RepeatMasker	RC/Helitron	5101624	5102005	3114	+	.	ID="RND-6_FAMILY-707";Tend="1259";Tstart="877";shortTE="F";uid="769696b7-e83f-45fd-aa5e-188ac2556e0c"
CM022874.1	RepeatMasker	Unknown	26141624	26142073	3036	+	.	ID="RND-1_FAMILY-551";Tend="1473";Tstart="1018";shortTE="F";uid="a3197590-d47e-42e9-a49f-1ea23935106d"
CM022874.1	RepeatMasker	Unknown	3085113	3085228	867	+	.	ID="RND-6_FAMILY-6615";Tend="1066";Tstart="951";shortTE="F";uid="12ab0930-827c-463f-9ee3-d5989036155b"
CM022874.1	RepeatMasker	DNA/MULE-MuDR	35578906	35579091	1576	+	.	ID="RND-5_FAMILY-444";Tend="1106";Tstart="913";shortTE="F";uid="a1af54df-9ebd-4766-9bb7-a0702c3c3e77"
CM022874.1	RepeatMasker	Satellite	43193968	43194156	544	+	.	ID="RND-6_FAMILY-577";Tend="963";Tstart="757";shortTE="F";uid="45b0a708-68d0-466d-b41b-291861515627"
CM022874.1	RepeatMasker	DNA/hAT-Tip100	41745210	41745598	1656	+	.	ID="RND-1_FAMILY-412";Tend="1242";Tstart="893";shortTE="F";uid="64f0f111-35d3-4955-8932-abd5c16c0e39"
CM022874.1	RepeatMasker	Unknown	938405	938536	685	+	.	ID="RND-6_FAMILY-11639";Tend="1204";Tstart="1062";shortTE="F";uid="af68d151-a376-44eb-83c3-72abaed5d3d6"
CM022874.1	RepeatMasker	Unknown	33722400	33722743	569	+	.	ID="RND-6_FAMILY-3126";Tend="1403";Tstart="1039";shortTE="F";uid="ddaff0eb-a7bf-473f-a60e-037d2c389722"
CM022874.1	RepeatMasker	LTR/Copia	50059155	50059322	655	+	.	ID="RND-6_FAMILY-2605";Tend="1335";Tstart="1172";shortTE="F";uid="d1f1a886-5cb5-42cc-98e7-6f9a665522f4"
CM022874.1	RepeatMasker	Unknown	44704839	44705079	1443	+	.	ID="RND-6_FAMILY-7290";Tend="1438";Tstart="1167";shortTE="F";uid="77fcc067-bb8b-4984-8f85-e81e23f29ccb"
CM022874.1	RepeatMasker	Unknown	46858929	46859192	1865	+	.	ID="RND-6_FAMILY-7290";Tend="1438";Tstart="1156";shortTE="F";uid="29979181-9c79-40f1-98c9-a00b649773ac"
CM022874.1	RepeatMasker	LINE/RTE-BovB	50490450	50490769	2377	+	.	ID="RND-6_FAMILY-380";Tend="1198";Tstart="876";shortTE="F";uid="78761df1-92e4-4b30-9b96-1db5a2af26ba"
CM022874.1	RepeatMasker	LINE/RTE-BovB	43972430	43972579	541	+	.	ID="RND-5_FAMILY-1885";Tend="1111";Tstart="904";shortTE="F";uid="84ad4e22-5182-4304-bc57-8f8060f69baf"
CM022874.1	RepeatMasker	Unknown	48721299	48721466	460	+	.	ID="RND-1_FAMILY-137";Tend="1181";Tstart="1016";shortTE="F";uid="daa7f9af-dba7-4724-b52f-3f8dc8bd36ee"
CM022874.1	RepeatMasker	Unknown	33997834	33998061	1064	+	.	ID="RND-1_FAMILY-49";Tend="1202";Tstart="964";shortTE="F";uid="d907ca95-6116-41e0-9f8d-96c2c219a7da"
CM022874.1	RepeatMasker	LINE/I-Jockey	19490642	19490887	1100	+	.	ID="RND-1_FAMILY-230";Tend="1430";Tstart="1075";shortTE="F";uid="b62c8c22-8f1a-4fa1-a87a-7e35770d31ac"
CM022874.1	RepeatMasker	DNA/hAT-hATx	25337128	25337635	2836	+	.	ID="RND-1_FAMILY-390";Tend="1676";Tstart="1126";shortTE="F";uid="27bdc1cb-b93b-4b01-8cba-24c0d6d40c00"
CM022874.1	RepeatMasker	DNA/hAT-Ac	50371498	50371792	2210	+	.	ID="RND-5_FAMILY-599";Tend="1216";Tstart="931";shortTE="F";uid="392b6f69-a287-4f09-b675-b9e155eeb904"
CM022874.1	RepeatMasker	RC/Helitron	22976428	22976538	526	+	.	ID="RND-6_FAMILY-4124";Tend="1340";Tstart="1230";shortTE="F";uid="a2792792-b035-4a03-ad29-fcf8cd29f095"
CM022874.1	RepeatMasker	Unknown	36893535	36893648	748	+	.	ID="RND-6_FAMILY-2723";Tend="787";Tstart="681";shortTE="F";uid="c3b4e542-f94b-4a42-881b-188a1efe757e"
CM022874.1	RepeatMasker	Unknown	27511532	27512196	3625	+	.	ID="RND-1_FAMILY-375";Tend="1599";Tstart="884";shortTE="F";uid="b3f6f9fc-b01c-4690-b495-9da377427bf5"
CM022874.1	RepeatMasker	Unknown	15919418	15919853	3776	+	.	ID="RND-5_FAMILY-909";Tend="1240";Tstart="803";shortTE="F";uid="1eb5d8d8-f888-4eba-93f2-ab96d10a4af1"
CM022874.1	RepeatMasker	Unknown	50894944	50895208	1831	+	.	ID="RND-2_FAMILY-87";Tend="1229";Tstart="950";shortTE="F";uid="743ed467-7d39-4c37-a8ad-e6cbf354bf01"
CM022874.1	RepeatMasker	Unknown	34933605	34933886	3811	+	.	ID="RND-6_FAMILY-1901";Tend="2459";Tstart="907";shortTE="F";uid="578258d1-3458-43b5-b549-c77d5cc71fd9"
CM022874.1	RepeatMasker	Unknown	39212694	39212862	933	+	.	ID="RND-4_FAMILY-560";Tend="1026";Tstart="852";shortTE="F";uid="907ea159-571e-4f5f-b6b4-3d92ff6863a7"
CM022874.1	RepeatMasker	Unknown	5392490	5392757	694	+	.	ID="RND-5_FAMILY-1072";Tend="1331";Tstart="1043";shortTE="F";uid="99179928-0f16-415e-bff9-cfdaa9d8b133"
CM022874.1	RepeatMasker	RC/Helitron	43999189	43999453	1918	+	.	ID="RND-1_FAMILY-285";Tend="1097";Tstart="830";shortTE="F";uid="29ddf613-edbc-4189-b30e-43482ead26f6"
CM022874.1	RepeatMasker	LINE/RTE-BovB	27691674	27691943	1052	+	.	ID="RND-5_FAMILY-651";Tend="1863";Tstart="1611";shortTE="F";uid="a9cd012b-8b0a-4de6-beb1-4509b5a5a99b"
CM022874.1	RepeatMasker	Unknown	1663361	1663939	2923	+	.	ID="RND-5_FAMILY-1421";Tend="1656";Tstart="1087";shortTE="F";uid="6badde0b-a3f7-4579-9699-745c92829a38"
CM022874.1	RepeatMasker	Unknown	11500125	11500557	2834	+	.	ID="RND-6_FAMILY-3042";Tend="740";Tstart="315";shortTE="F";uid="b6c21801-e36f-47be-8082-2e14679cc9f1"
CM022874.1	RepeatMasker	Unknown	2647732	2647912	1235	+	.	ID="RND-1_FAMILY-99";Tend="1113";Tstart="935";shortTE="F";uid="1bd0ecfd-57f7-4ea0-9016-b205063d64a5"
CM022874.1	RepeatMasker	Unknown	51000762	51001088	2379	+	.	ID="RND-1_FAMILY-52";Tend="1616";Tstart="1296";shortTE="F";uid="62e9f819-80e4-4866-b691-2cb2ee3f4925"
CM022874.1	RepeatMasker	Unknown	22403885	22404463	2641	+	.	ID="RND-4_FAMILY-737";Tend="1587";Tstart="961";shortTE="F";uid="a64714aa-8c42-4610-a7e1-be3c1808e286"
CM022874.1	RepeatMasker	Unknown	3604553	3604835	1270	+	.	ID="RND-4_FAMILY-142";Tend="2323";Tstart="2019";shortTE="F";uid="8378e17c-e79e-4202-9254-6ffd5eb9f9c2"
CM022874.1	RepeatMasker	LINE/I-Jockey	15441616	15441978	1199	+	.	ID="RND-4_FAMILY-1457";Tend="1250";Tstart="891";shortTE="F";uid="4f59b52a-61d2-4ae8-b42c-4e3a2604592d"
CM022874.1	RepeatMasker	DNA/hAT-Tip100	20042954	20043166	1284	+	.	ID="RND-6_FAMILY-9224";Tend="1286";Tstart="1085";shortTE="F";uid="7636e938-9c57-4fd2-9bc8-3b4f805391f0"
CM022874.1	RepeatMasker	Unknown	39022090	39022636	894	+	.	ID="RND-3_FAMILY-37";TEgroup="ctg_1%7CRND-3_FAMILY-37%7C18";Tend="1371";Tstart="1018";shortTE="F";uid="a8712a0e-7861-4d2e-a286-b3dd9b94edce"
CM022874.1	RepeatMasker	Unknown	37709901	37710028	983	+	.	ID="RND-6_FAMILY-2460";Tend="990";Tstart="859";shortTE="F";uid="1c6e9dfc-8396-4480-83fe-2d8fb5105576"
CM022874.1	RepeatMasker	LTR/Gypsy	40214618	40214909	1350	+	.	ID="RND-6_FAMILY-1213";Tend="1285";Tstart="980";shortTE="F";uid="7114a5a8-36a5-4b44-938a-4e26f471aa79"
CM022874.1	RepeatMasker	Unknown	46690850	46691043	912	+	.	ID="RND-6_FAMILY-1916";Tend="1381";Tstart="1185";shortTE="F";uid="0a68e1db-8e65-4aea-99da-9b90d3c7a3e8"
CM022874.1	RepeatMasker	Unknown	2464617	2464833	474	+	.	ID="RND-4_FAMILY-369";Tend="1475";Tstart="1241";shortTE="F";uid="fdee7c22-6049-4aa0-b9ec-6baffb2ededb"
CM022874.1	RepeatMasker	LINE/Penelope	46896135	46896305	1201	+	.	ID="RND-6_FAMILY-1806";Tend="1594";Tstart="1400";shortTE="F";uid="eadda436-3835-47fe-8a97-87ccafce1d45"
CM022874.1	RepeatMasker	DNA	33246070	33246224	470	+	.	ID="RND-4_FAMILY-1031";Tend="361";Tstart="214";shortTE="F";uid="f785b701-67c8-48f8-806b-0b738303ecce"
CM022874.1	RepeatMasker	RC/Helitron	11580927	11581669	3684	+	.	ID="RND-5_FAMILY-688";Tend="1688";Tstart="925";shortTE="F";uid="c704e4d6-769e-40c7-bffb-3df9dec41f71"
CM022874.1	RepeatMasker	Unknown	47214422	47214709	1570	+	.	ID="RND-3_FAMILY-254";Tend="1209";Tstart="917";shortTE="F";uid="6485c551-c259-4be8-a3e5-d244f8e3c643"
CM022874.1	RepeatMasker	LINE/RTE-BovB	32296505	32297378	1676	+	.	ID="RND-5_FAMILY-2897";Tend="1524";Tstart="652";shortTE="F";uid="60298e5b-0524-4942-9987-91762f9acfb9"
CM022874.1	RepeatMasker	Unknown	32714585	32715283	4571	+	.	ID="RND-3_FAMILY-721";Tend="1532";Tstart="833";shortTE="F";uid="715a24ec-3a9b-493a-aa49-a0e8503ecae8"
CM022874.1	RepeatMasker	SINE/5S	50936600	50936905	2358	+	.	ID="RND-6_FAMILY-1021";Tend="1203";Tstart="850";shortTE="F";uid="96796c80-4086-474b-a2d6-28ebaa493e7d"
CM022874.1	RepeatMasker	LINE/RTE-BovB	39185284	39185610	1254	+	.	ID="RND-1_FAMILY-30";Tend="1118";Tstart="807";shortTE="F";uid="d8284630-6314-45ad-bebb-7cf73efdf173"
CM022874.1	RepeatMasker	DNA/TcMar-Tc1	4497883	4498303	3146	+	.	ID="RND-1_FAMILY-288";Tend="1398";Tstart="982";shortTE="F";uid="56eaa2cc-6737-48ba-bff1-752bf99c823b"
CM022874.1	RepeatMasker	Unknown	36245559	36245685	591	+	.	ID="RND-6_FAMILY-399";Tend="2198";Tstart="2072";shortTE="F";uid="66033295-5609-4989-ba1c-0582c4e2bdad"
CM022874.1	RepeatMasker	RC/Helitron	16373910	16374282	554	+	.	ID="RND-1_FAMILY-717";Tend="2642";Tstart="2253";shortTE="F";uid="e8aabde6-f0fe-4c4f-b022-ed2a99fdc4fd"
CM022874.1	RepeatMasker	DNA	20443269	20444345	1407	+	.	ID="RND-3_FAMILY-44";TEgroup="ctg_1%7CRND-3_FAMILY-44%7C5";Tend="2792";Tstart="357";shortTE="F";uid="0ee37492-cc6b-410e-8bb5-8e18cb127289"
CM022874.1	RepeatMasker	Unknown	22277392	22277508	626	+	.	ID="RND-4_FAMILY-4275";Tend="1054";Tstart="945";shortTE="F";uid="9b928aab-fd36-4d33-87e3-67b14d05bf59"
CM022874.1	RepeatMasker	Unknown	8223071	8223272	1332	+	.	ID="RND-2_FAMILY-238";Tend="1042";Tstart="839";shortTE="F";uid="7f364a65-9492-4537-b6c0-cd7f41795515"
CM022874.1	RepeatMasker	DNA/hAT-Tip100	45043650	45044750	7363	+	.	ID="RND-6_FAMILY-2680";Tend="1616";Tstart="552";shortTE="F";uid="c452585c-d830-4c94-9900-9e9d7c0c67d8"
CM022874.1	RepeatMasker	Unknown	2646290	2646409	748	+	.	ID="RND-4_FAMILY-132";Tend="1054";Tstart="941";shortTE="F";uid="9ce75333-8248-4021-b406-746bf6b6ff34"
CM022874.1	RepeatMasker	DNA/PiggyBac	14172179	14173180	7941	+	.	ID="RND-5_FAMILY-868";Tend="1525";Tstart="486";shortTE="F";uid="9f9da0d0-a359-4cef-ad5d-0be1e94015f3"
CM022874.1	RepeatMasker	RC/Helitron	25672811	25673105	1852	+	.	ID="RND-1_FAMILY-6";Tend="1130";Tstart="820";shortTE="F";uid="10a91ccd-bed2-4816-9111-42bade853815"
CM022874.1	RepeatMasker	Unknown	39406514	39406671	752	+	.	ID="RND-1_FAMILY-336";Tend="1171";Tstart="982";shortTE="F";uid="939dad0b-fc4d-4a48-bcfc-6e1d164ca597"
CM022874.1	RepeatMasker	LINE/RTE-BovB	7796127	7796256	579	+	.	ID="RND-5_FAMILY-292";Tend="1329";Tstart="1187";shortTE="F";uid="013ceebe-0a14-43ed-b26d-87604a9c1b12"
CM022874.1	RepeatMasker	LINE/R1-LOA	27262758	27262936	1569	+	.	ID="RND-4_FAMILY-377";Tend="2596";Tstart="2418";shortTE="F";uid="166e9211-7718-4965-9617-f42beb299771"
CM022874.1	RepeatMasker	Unknown	30035164	30035291	621	+	.	ID="RND-6_FAMILY-9040";Tend="1249";Tstart="1112";shortTE="F";uid="b42c87aa-f1cd-4619-8dae-4f9bdb1899ac"
CM022874.1	RepeatMasker	Unknown	6537209	6537377	454	+	.	ID="RND-4_FAMILY-560";Tend="1058";Tstart="888";shortTE="F";uid="ba7047e3-2580-413f-8709-804dbe18c53d"
CM022874.1	RepeatMasker	DNA/hAT-Charlie	23249061	23249349	708	+	.	ID="RND-6_FAMILY-13284";Tend="1911";Tstart="1637";shortTE="F";uid="06b9f789-096d-417b-bc03-a6b3d76f3245"
CM022874.1	RepeatMasker	LTR	21471910	21472029	926	+	.	ID="RND-1_FAMILY-800";Tend="3260";Tstart="3142";shortTE="F";uid="1b42ae5e-a71b-41b6-a8b3-a880c67a3577"
CM022874.1	RepeatMasker	RC/Helitron	43864201	43864358	884	+	.	ID="RND-6_FAMILY-4124";Tend="1650";Tstart="1492";shortTE="F";uid="af4e4f62-b7ab-4c36-9973-8fcd17394fb4"
CM022874.1	RepeatMasker	Unknown	41109194	41109342	597	+	.	ID="RND-6_FAMILY-370";Tend="1954";Tstart="1809";shortTE="F";uid="0d50f7f2-783c-4e7c-ae10-c19a5901f665"
CM022874.1	RepeatMasker	LINE/L2	17106393	17106599	1095	+	.	ID="RND-1_FAMILY-484";Tend="1652";Tstart="1438";shortTE="F";uid="317e5c12-5b8d-447f-a57b-43db6f651f46"
CM022874.1	RepeatMasker	Unknown	25156062	25156234	1253	+	.	ID="RND-4_FAMILY-734";Tend="890";Tstart="726";shortTE="F";uid="77216d9c-fd82-4322-bc62-ed0980c1d980"
CM022874.1	RepeatMasker	Unknown	25625554	25626509	5262	+	.	ID="RND-4_FAMILY-737";Tend="2197";Tstart="1140";shortTE="F";uid="77759d74-1db5-49fc-8366-fd296d53cfb4"
CM022874.1	RepeatMasker	Unknown	14481414	14481636	1027	+	.	ID="RND-6_FAMILY-2918";Tend="1599";Tstart="1351";shortTE="F";uid="d9d9a8e8-3288-48f6-87fc-5df425c095e0"
CM022874.1	RepeatMasker	LINE/CR1	33094055	33094833	3393	+	.	ID="RND-1_FAMILY-869";Tend="2456";Tstart="1793";shortTE="F";uid="01d2b7bf-218b-425e-aa86-aca08eb1e230"
CM022874.1	RepeatMasker	LINE/L2	4439827	4440028	1003	+	.	ID="RND-1_FAMILY-900";Tend="902";Tstart="715";shortTE="F";uid="6faaf436-9720-429e-8708-e99031d8c6ad"
CM022874.1	RepeatMasker	Satellite	4044786	4044952	870	+	.	ID="RND-3_FAMILY-672";Tend="1172";Tstart="936";shortTE="F";uid="b7b10cec-392d-4d07-83d5-6971e12d20bc"
CM022874.1	RepeatMasker	Unknown	51770550	51770709	579	+	.	ID="RND-4_FAMILY-1442";TEgroup="ctg_1%7CRND-4_FAMILY-1442%7C3";Tend="1058";Tstart="962";shortTE="T";uid="4e91e747-0012-4831-9558-f68b3be4d10f"
CM022874.1	RepeatMasker	LINE/L2	39839660	39839885	1068	+	.	ID="RND-6_FAMILY-3778";Tend="1630";Tstart="1390";shortTE="F";uid="70351427-7ad1-41b7-948d-920a3411fa18"
CM022874.1	RepeatMasker	Unknown	37989659	37990312	2980	+	.	ID="RND-6_FAMILY-3033";Tend="2171";Tstart="1536";shortTE="F";uid="55026c6a-a5e4-4f13-8092-1d37d8c5f092"
CM022874.1	RepeatMasker	DNA	43404005	43404106	500	+	.	ID="rnd-4_family-966";Tend="625";Tstart="539";shortTE="F";uid="f57d8719-2745-48db-b934-377117decde0"
CM022874.1	RepeatMasker	Unknown	34615311	34615626	829	+	.	ID="RND-5_FAMILY-1706";Tend="1871";Tstart="1569";shortTE="F";uid="7209669e-72bf-4160-be92-7f8d52cbd9d1"
CM022874.1	RepeatMasker	LINE/RTE-BovB	7794160	7794271	440	+	.	ID="RND-5_FAMILY-292";Tend="1017";Tstart="895";shortTE="F";uid="bc17cc76-5a68-4542-abe6-1071f892f628"
CM022874.1	RepeatMasker	Unknown	33691629	33692149	3598	+	.	ID="RND-6_FAMILY-10";Tend="1391";Tstart="864";shortTE="F";uid="2e65e5fa-2107-43e3-9b69-6e576929b919"
CM022874.1	RepeatMasker	Unknown	38805757	38805866	440	+	.	ID="RND-5_FAMILY-2473";Tend="1081";Tstart="973";shortTE="F";uid="4242fa7b-202a-4c64-9728-f3fd4270ecf2"
CM022874.1	RepeatMasker	LINE/RTE-BovB	40114545	40115114	2178	+	.	ID="RND-1_FAMILY-30";Tend="1130";Tstart="547";shortTE="F";uid="4b27304d-5aed-4073-bb14-76cd3373757e"
CM022874.1	RepeatMasker	Unknown	17962388	17962865	1796	+	.	ID="RND-1_FAMILY-11";Tend="1364";Tstart="868";shortTE="F";uid="4661384d-8b27-4bb7-b083-2c62e640857b"
CM022874.1	RepeatMasker	DNA/TcMar-Tc1	33642993	33643201	592	+	.	ID="RND-1_FAMILY-114";Tend="1382";Tstart="1143";shortTE="F";uid="c2708631-45cb-4746-b449-182b9e317661"
CM022874.1	RepeatMasker	Unknown	17696286	17696735	1716	+	.	ID="RND-1_FAMILY-294";TEgroup="ctg_1%7CRND-1_FAMILY-294%7C6";Tend="1552";Tstart="1025";shortTE="F";uid="af4f9fbe-0ed4-4b48-a2ce-3c1d8e96a2b7"
CM022874.1	RepeatMasker	DNA/hAT-Tip100	34084707	34084809	401	+	.	ID="RND-5_FAMILY-97";Tend="864";Tstart="759";shortTE="F";uid="0a85b2a5-c528-42b7-bc4a-7c8b51995928"
CM022874.1	RepeatMasker	DNA/TcMar-Tc1	48161797	48162212	956	+	.	ID="MARINER-13_CFL";Tend="1299";Tstart="855";shortTE="F";uid="14957b87-8b6c-429e-b2a7-ee4114f3faad"
CM022874.1	RepeatMasker	LINE/RTE-BovB	42879167	42879358	1336	+	.	ID="RND-1_FAMILY-30";Tend="991";Tstart="801";shortTE="F";uid="2e0e2f5d-8b70-4615-9296-5130ada42644"
CM022874.1	RepeatMasker	Unknown	3606352	3606783	2979	+	.	ID="RND-6_FAMILY-10370";Tend="2462";Tstart="2052";shortTE="F";uid="d86cfabd-26bb-45bc-a3a4-1696d7e76fb2"
CM022874.1	RepeatMasker	Unknown	6968284	6968536	815	+	.	ID="RND-6_FAMILY-5252";TEgroup="ctg_1%7CRND-6_FAMILY-5252%7C2";Tend="1040";Tstart="861";shortTE="F";uid="27a316c2-9c10-47ce-a36e-6c0679bbb13a"
CM022874.1	RepeatMasker	LINE/R1-LOA	4870105	4870410	1542	+	.	ID="RND-4_FAMILY-994";Tend="1331";Tstart="1005";shortTE="F";uid="bd0bd8e1-4ba1-4ed8-982e-af11474fe700"
CM022874.1	RepeatMasker	Unknown	42411686	42411925	552	+	.	ID="RND-1_FAMILY-11";Tend="1281";Tstart="1029";shortTE="F";uid="1026e783-e8fe-4ce7-853b-f358e5b50bc6"
CM022874.1	RepeatMasker	Unknown	7052605	7053073	1903	+	.	ID="RND-6_FAMILY-7290";Tend="1392";Tstart="921";shortTE="F";uid="aebe7c7d-5349-49c6-a115-1f69af304299"
CM022874.1	RepeatMasker	Unknown	4893179	4893283	429	+	.	ID="RND-4_FAMILY-190";Tend="1346";Tstart="1235";shortTE="F";uid="a12e74bc-f2cb-48da-9e0c-3a80f0e94ac2"
CM022874.1	RepeatMasker	Satellite	23875093	23875440	2250	+	.	ID="RND-6_FAMILY-46";Tend="350";Tstart="1";shortTE="F";uid="5aaad5f7-b908-420a-b262-7c17b6defe6c"
CM022874.1	RepeatMasker	Unknown	37349171	37349628	745	+	.	ID="RND-5_FAMILY-449";Tend="1444";Tstart="851";shortTE="F";uid="1e24bdd5-6295-45b7-8196-d79514afb0f8"
CM022874.1	RepeatMasker	DNA/hAT-Tip100	1474722	1474867	607	+	.	ID="RND-5_FAMILY-682";TEgroup="ctg_1%7CRND-5_FAMILY-682%7C1";Tend="1291";Tstart="917";shortTE="T";uid="293ea542-0891-468d-8ad3-7bd7c3990143"
CM022874.1	RepeatMasker	LINE/Dong-R4	29387755	29389508	15507	+	.	ID="RND-1_FAMILY-263";Tend="2702";Tstart="958";shortTE="F";uid="cd5e2f8b-d39c-43e2-acbf-8fef0f4925af"
CM022874.1	RepeatMasker	Satellite	24717899	24718069	1204	+	.	ID="RND-3_FAMILY-672";Tend="1127";Tstart="932";shortTE="F";uid="eb60e170-48f6-456e-9e5c-377df0787ae4"
CM022874.1	RepeatMasker	SINE/tRNA-RTE	30975455	30975771	2708	+	.	ID="RND-4_FAMILY-384";Tend="1176";Tstart="862";shortTE="F";uid="7ad965d2-2782-4fd8-b2a0-9cdf942159a6"
CM022874.1	RepeatMasker	Unknown	43832445	43833042	2038	+	.	ID="RND-1_FAMILY-422";TEgroup="ctg_1%7CRND-1_FAMILY-422%7C8";Tend="1430";Tstart="810";shortTE="F";uid="2fc9dcf3-29dd-4f00-89a4-2787a35ac4a9"
CM022874.1	RepeatMasker	RC/Helitron	45413772	45413903	436	+	.	ID="RND-5_FAMILY-429";Tend="1029";Tstart="892";shortTE="F";uid="d0dc9a24-82ca-4468-9f64-d225936b3895"
CM022874.1	RepeatMasker	DNA/TcMar-Tc1	13909790	13910720	1665	+	.	ID="RND-6_FAMILY-8143";TEgroup="ctg_1%7CRND-6_FAMILY-8143%7C1";Tend="2146";Tstart="875";shortTE="F";uid="a9683838-92f4-4fdb-991d-b19fdd708d33"
CM022874.1	RepeatMasker	RC/Helitron	35648465	35648603	427	+	.	ID="RND-1_FAMILY-314";Tend="367";Tstart="241";shortTE="F";uid="d0b7c0c4-6013-4b43-9d4f-864cebddc576"
CM022874.1	RepeatMasker	RC/Helitron	5538387	5538607	1751	+	.	ID="RND-6_FAMILY-2083";Tend="1277";Tstart="1056";shortTE="F";uid="707854ec-56b7-4b71-90b4-21b37d87dc10"
CM022874.1	RepeatMasker	Unknown	15984609	15985188	3469	+	.	ID="RND-1_FAMILY-793";Tend="1625";Tstart="932";shortTE="F";uid="d9b65d27-954c-469a-b3dd-28b5efd42fb0"
CM022874.1	RepeatMasker	SINE/tRNA-RTE	51682719	51683056	2590	+	.	ID="RND-4_FAMILY-384";Tend="1191";Tstart="861";shortTE="F";uid="61b988d2-be94-4649-86b3-3f9dc4cec446"
CM022874.1	RepeatMasker	SINE/5S	18378078	18378236	1174	+	.	ID="RND-5_FAMILY-566";Tend="993";Tstart="836";shortTE="F";uid="98e5e52d-b3df-4738-974b-905a7a21cd23"
CM022874.1	RepeatMasker	Unknown	35269765	35270189	1287	+	.	ID="RND-6_FAMILY-3033";Tend="2130";Tstart="1740";shortTE="F";uid="bc586fd5-5eae-46e0-be86-9ff3bbf38777"
CM022874.1	RepeatMasker	DNA/hAT-Tip100	1810214	1810584	1278	+	.	ID="RND-3_FAMILY-262";Tend="1142";Tstart="813";shortTE="F";uid="205d078c-11dd-40cc-acf6-d46db8cdaa61"
CM022874.1	RepeatMasker	Unknown	3707161	3707278	600	+	.	ID="RND-6_FAMILY-3422";Tend="762";Tstart="631";shortTE="F";uid="a655a330-5b07-42bc-aca6-1bbdaaf85b1c"
CM022874.1	RepeatMasker	Unknown	2864544	2864677	903	+	.	ID="RND-1_FAMILY-66";Tend="1142";Tstart="1014";shortTE="F";uid="923608e3-a6ae-4507-b9ee-d0aed172d46e"
CM022874.1	RepeatMasker	Unknown	45685704	45685833	890	+	.	ID="RND-1_FAMILY-11";Tend="1375";Tstart="1246";shortTE="F";uid="6560bb9b-d555-407a-a092-8337c7c1d657"
CM022874.1	RepeatMasker	RC/Helitron	26174427	26174592	706	+	.	ID="RND-6_FAMILY-1902";Tend="2342";Tstart="2178";shortTE="F";uid="8e1c0c3d-d500-4c5c-9e8c-b0543963479b"
CM022874.1	RepeatMasker	Unknown	29565086	29565513	3182	+	.	ID="RND-5_FAMILY-296";Tend="1770";Tstart="1318";shortTE="F";uid="cfd663d0-12a6-408d-a1d5-ba54668214bc"
CM022874.1	RepeatMasker	Unknown	3659183	3659588	1579	+	.	ID="RND-1_FAMILY-49";Tend="1358";Tstart="962";shortTE="F";uid="261808f8-80ba-46d7-9d0e-f8b07b02cb86"
CM022874.1	RepeatMasker	LINE/CR1	19561027	19561145	535	+	.	ID="RND-5_FAMILY-303";Tend="380";Tstart="271";shortTE="F";uid="748328c5-d594-46f5-934b-47b9af02fe9e"
CM022874.1	RepeatMasker	Satellite	31604876	31605088	759	+	.	ID="RND-3_FAMILY-672";Tend="1152";Tstart="920";shortTE="F";uid="dd68b038-b4c9-4779-8738-d73d99e0edd6"
CM022874.1	RepeatMasker	LINE/Penelope	12969812	12970023	1423	+	.	ID="RND-6_FAMILY-1188";Tend="1489";Tstart="1271";shortTE="F";uid="21d5732f-cb3d-4677-83c3-1eb589b09526"
CM022874.1	RepeatMasker	Unknown	46271260	46271367	605	+	.	ID="RND-5_FAMILY-88";Tend="1579";Tstart="1482";shortTE="F";uid="f17bd2fe-5380-405e-a25c-f78c3a904117"
CM022874.1	RepeatMasker	Unknown	46833673	46834218	4228	+	.	ID="RND-5_FAMILY-502";Tend="1519";Tstart="951";shortTE="F";uid="710d61da-c6fa-478e-aa75-5c04a123748b"
CM022874.1	RepeatMasker	Unknown	9876549	9876758	801	+	.	ID="RND-2_FAMILY-87";Tend="1208";Tstart="977";shortTE="F";uid="3ba7c770-d1cc-4411-afb5-ab6f19ca7381"
CM022874.1	RepeatMasker	LINE/R1-LOA	1740433	1740693	1347	+	.	ID="RND-4_FAMILY-994";Tend="1256";Tstart="988";shortTE="F";uid="c27817af-1b46-4710-aaf7-7ee6e5b80c7b"
CM022874.1	RepeatMasker	DNA/hAT-Tip100	4684427	4684776	424	+	.	ID="RND-5_FAMILY-3574";TEgroup="ctg_1%7CRND-5_FAMILY-3574%7C2";Tend="1331";Tstart="871";shortTE="T";uid="a0f706f1-58fb-4c19-8f1c-40559e0cfcf9"
CM022874.1	RepeatMasker	Unknown	2715879	2716472	1925	+	.	ID="RND-6_FAMILY-154";Tend="1737";Tstart="1215";shortTE="F";uid="5bcd697b-dd93-463f-b2db-aa48b8ac40bd"
CM022874.1	RepeatMasker	Unknown	9999259	9999470	972	+	.	ID="RND-6_FAMILY-7290";Tend="1352";Tstart="1150";shortTE="F";uid="89d6ba1a-882c-40be-9897-b0f584ae64b6"
CM022874.1	RepeatMasker	RC/Helitron	42714498	42714670	1028	+	.	ID="RND-1_FAMILY-234";Tend="2264";Tstart="2055";shortTE="F";uid="73f856b9-e5b8-4278-84bd-2311561ed081"
CM022874.1	RepeatMasker	Unknown	38062797	38063353	3359	+	.	ID="RND-1_FAMILY-980";Tend="1617";Tstart="1047";shortTE="F";uid="2d1462c3-f3d2-4e52-a162-ef8b2d0bf604"
CM022874.1	RepeatMasker	Unknown	39986645	39987033	852	+	.	ID="RND-6_FAMILY-6615";TEgroup="ctg_1%7CRND-6_FAMILY-6615%7C7";Tend="1056";Tstart="906";shortTE="F";uid="177a6f1e-ccea-4866-b059-cb715ea195a5"
CM022874.1	RepeatMasker	Unknown	28413105	28413342	644	+	.	ID="RND-4_FAMILY-190";Tend="1345";Tstart="1117";shortTE="F";uid="2f0cf12b-69ab-4bca-b8d9-84c81da6df0f"
CM022874.1	RepeatMasker	Unknown	10246821	10246982	876	+	.	ID="RND-5_FAMILY-336";Tend="2180";Tstart="2013";shortTE="F";uid="30335990-56c5-4361-b9e9-05d5f2f58b88"
CM022874.1	RepeatMasker	Unknown	25378961	25379069	475	+	.	ID="RND-6_FAMILY-9040";Tend="1340";Tstart="1231";shortTE="F";uid="990effc2-af9a-4b55-a227-4355257d4bce"
CM022874.1	RepeatMasker	DNA/TcMar-Tc1	49679681	49679937	523	+	.	ID="RND-6_FAMILY-783";Tend="1310";Tstart="1093";shortTE="F";uid="7f5c4ede-4793-4549-b857-a63f8dd37a25"
CM022874.1	RepeatMasker	Unknown	47818282	47818411	922	+	.	ID="RND-4_FAMILY-734";Tend="847";Tstart="726";shortTE="F";uid="414225a4-41a1-4d94-9fd0-421414474205"
CM022874.1	RepeatMasker	SINE/tRNA-RTE	50807933	50808261	2287	+	.	ID="RND-4_FAMILY-632";Tend="1110";Tstart="791";shortTE="F";uid="52200945-2e57-43f4-a1a8-7ff274d9f2e5"
CM022874.1	RepeatMasker	Satellite	45839054	45839324	2126	+	.	ID="RND-6_FAMILY-577";Tend="1025";Tstart="755";shortTE="F";uid="b38567ba-13c1-481c-83d4-0aa92aa5df37"
CM022874.1	RepeatMasker	RC/Helitron	3782968	3783708	5365	+	.	ID="RND-6_FAMILY-7275";Tend="1630";Tstart="906";shortTE="F";uid="46613992-d4f8-4b46-8bd3-635d6c764f10"
CM022874.1	RepeatMasker	DNA/TcMar-Mariner	4378722	4378891	1168	+	.	ID="RND-6_FAMILY-2715";Tend="1061";Tstart="891";shortTE="F";uid="6ba56390-ec47-49ff-9540-ffd0027ce887"
CM022874.1	RepeatMasker	Unknown	10671770	10672128	744	+	.	ID="RND-1_FAMILY-338";TEgroup="ctg_1%7CRND-1_FAMILY-338%7C1";Tend="2276";Tstart="975";shortTE="F";uid="6695d988-664c-4ec6-8fab-1b5305f0b3c4"
CM022874.1	RepeatMasker	Unknown	46201852	46201976	521	+	.	ID="RND-5_FAMILY-197";Tend="1151";Tstart="1044";shortTE="F";uid="95d6632e-9af8-4f93-bd96-499714619e3f"
CM022874.1	RepeatMasker	RC/Helitron	1911583	1911772	877	+	.	ID="RND-1_FAMILY-31";Tend="1532";Tstart="1323";shortTE="F";uid="a44f48d5-8b17-4108-aacc-7321eec7dd90"
CM022874.1	RepeatMasker	Unknown	21936334	21936586	680	+	.	ID="RND-6_FAMILY-9040";Tend="1321";Tstart="1028";shortTE="F";uid="4bd7a38e-cc87-44fa-a5ef-634dc89987db"
CM022874.1	RepeatMasker	LTR/Copia	25050405	25050777	484	+	.	ID="COPIA-1_LMI-I";Tend="3004";Tstart="2574";shortTE="F";uid="dc45b133-e03c-42a1-8ae5-e45808e40e62"
CM022874.1	RepeatMasker	Unknown	37378735	37379158	572	+	.	ID="RND-3_FAMILY-37";TEgroup="ctg_1%7CRND-3_FAMILY-37%7C15";Tend="1369";Tstart="1075";shortTE="F";uid="e4662c45-5ada-469d-90e8-143342943294"
CM022874.1	RepeatMasker	Unknown	28155602	28155858	1183	+	.	ID="RND-6_FAMILY-1901";Tend="1613";Tstart="1329";shortTE="F";uid="f9cff85b-5275-42e5-bcf3-dac646092c72"
CM022874.1	RepeatMasker	RC/Helitron	39392284	39392403	602	+	.	ID="RND-1_FAMILY-234";Tend="2264";Tstart="2151";shortTE="F";uid="14b1b801-7602-4105-87e6-e9e35fdcebdf"
CM022874.1	RepeatMasker	Satellite	51172712	51172978	2017	+	.	ID="RND-6_FAMILY-46";Tend="1215";Tstart="954";shortTE="F";uid="1da897bf-e7d8-4db8-b522-e5869d609565"
CM022874.1	RepeatMasker	Unknown	3497248	3497568	1930	+	.	ID="RND-4_FAMILY-132";Tend="1526";Tstart="1209";shortTE="F";uid="cace9713-2b18-41e1-8e5e-38d671a2e18b"
CM022874.1	RepeatMasker	SINE/tRNA-RTE	5695961	5696069	471	+	.	ID="RND-1_FAMILY-48";Tend="1090";Tstart="991";shortTE="F";uid="d8c47aab-0b29-480d-b098-0b1f1251e2dd"
CM022874.1	RepeatMasker	LINE/R1-LOA	41686850	41687318	1011	+	.	ID="RND-6_FAMILY-1615";Tend="1680";Tstart="1188";shortTE="F";uid="5ac5d23b-6595-4320-b0f2-e428ce68861a"
CM022874.1	RepeatMasker	Unknown	51023945	51024341	2947	+	.	ID="RND-1_FAMILY-152";Tend="1389";Tstart="966";shortTE="F";uid="ea3a5c4e-9bba-4748-8c85-c0bbaaf789ff"
CM022874.1	RepeatMasker	RC/Helitron	44498563	44499240	5382	+	.	ID="RND-1_FAMILY-35";Tend="1567";Tstart="885";shortTE="F";uid="1ca9a961-7aaa-4775-b2e2-c3f59e3e3b62"
CM022874.1	RepeatMasker	Unknown	40134650	40135165	1588	+	.	ID="RND-6_FAMILY-92";TEgroup="ctg_1%7CRND-6_FAMILY-92%7C5";Tend="1506";Tstart="1205";shortTE="F";uid="9dafb0b3-b5b2-4f64-9e1f-9c24caf14bdc"
CM022874.1	RepeatMasker	Unknown	41591061	41591255	634	+	.	ID="RND-6_FAMILY-5252";Tend="1059";Tstart="876";shortTE="F";uid="fff99acc-e4ec-4573-b01a-68c1e1f5d68c"
CM022874.1	RepeatMasker	Unknown	17892691	17892857	492	+	.	ID="RND-6_FAMILY-3995";TEgroup="ctg_1%7CRND-6_FAMILY-3995%7C2";Tend="1220";Tstart="1104";shortTE="T";uid="69380c84-e504-45a0-9840-563e23831950"
CM022874.1	RepeatMasker	DNA/MULE-MuDR	2176512	2176681	1291	+	.	ID="RND-1_FAMILY-161";Tend="1130";Tstart="956";shortTE="F";uid="c472a69e-2546-44a9-bd52-ae924aefaee6"
CM022874.1	RepeatMasker	Satellite	42265133	42265339	842	+	.	ID="RND-3_FAMILY-672";Tend="1150";Tstart="924";shortTE="F";uid="310633ec-1176-45a3-aff4-c66c1fd366a6"
CM022874.1	RepeatMasker	RC/Helitron	32740083	32740301	1229	+	.	ID="RND-6_FAMILY-6367";Tend="1129";Tstart="929";shortTE="F";uid="e005612c-56f1-4b69-8d2e-fdad9712a108"
CM022874.1	RepeatMasker	Unknown	22113959	22114885	2058	+	.	ID="RND-6_FAMILY-399";Tend="2165";Tstart="1204";shortTE="F";uid="de6ced5d-cd93-48a4-b044-3f66ad7406cf"
CM022874.1	RepeatMasker	Unknown	52406766	52406874	429	+	.	ID="RND-5_FAMILY-1952";Tend="1279";Tstart="1182";shortTE="F";uid="d26f3ae8-28c0-4410-8567-df7753cf4286"
CM022874.1	RepeatMasker	Unknown	51304025	51304224	1434	+	.	ID="RND-6_FAMILY-3656";Tend="1556";Tstart="1338";shortTE="F";uid="e8f29683-01f2-4b1a-9dae-b7bae49c3190"
CM022874.1	RepeatMasker	Unknown	33780611	33781702	1437	+	.	ID="RND-1_FAMILY-191";TEgroup="ctg_1%7CRND-1_FAMILY-191%7C21";Tend="2089";Tstart="1448";shortTE="F";uid="b9d50bc7-f80d-49e0-b44c-3bb57983fabd"
CM022874.1	RepeatMasker	DNA/TcMar-Tc1	48714225	48715140	7707	+	.	ID="RND-6_FAMILY-4109";Tend="1662";Tstart="745";shortTE="F";uid="7a81f0d3-d853-4aef-a76c-4edab98da7c7"
CM022874.1	RepeatMasker	RC/Helitron	4760445	4760554	737	+	.	ID="RND-1_FAMILY-314";Tend="1277";Tstart="1165";shortTE="F";uid="01b8bab4-7fc5-49f3-8730-1b35a694c574"
CM022874.1	RepeatMasker	Unknown	34862369	34862522	555	+	.	ID="RND-1_FAMILY-422";Tend="1103";Tstart="929";shortTE="F";uid="a99a1680-9490-4846-965a-446f5ce60a79"
CM022874.1	RepeatMasker	LINE/RTE-BovB	1507119	1507301	510	+	.	ID="RND-1_FAMILY-75";TEgroup="ctg_1%7CRND-1_FAMILY-75%7C2";Tend="1823";Tstart="1716";shortTE="T";uid="875cd108-1caa-46c1-bb30-477862445bf5"
CM022874.1	RepeatMasker	Unknown	41491882	41492269	2076	+	.	ID="RND-6_FAMILY-7290";Tend="1409";Tstart="910";shortTE="F";uid="ae66a776-672f-4894-b4c0-95c8c7b2618b"
CM022874.1	RepeatMasker	Unknown	2588068	2588188	733	+	.	ID="RND-5_FAMILY-1404";Tend="645";Tstart="528";shortTE="F";uid="ab01581c-b621-4e60-8d0c-b00faf8cded7"
CM022874.1	RepeatMasker	LTR	1837842	1838512	5912	+	.	ID="RND-1_FAMILY-150";Tend="1579";Tstart="904";shortTE="F";uid="ea3b950d-e0a1-46e8-ae80-c5e11e6372bf"
CM022874.1	RepeatMasker	LINE/RTE-BovB	2249889	2249996	536	+	.	ID="RND-6_FAMILY-4175";Tend="2505";Tstart="2400";shortTE="F";uid="b18d52ac-eee0-4b9d-a5f2-464d7f8b44a4"
CM022874.1	RepeatMasker	LINE/Dong-R4	33277585	33277893	2257	+	.	ID="RND-1_FAMILY-689";Tend="886";Tstart="563";shortTE="F";uid="9f867566-dd20-4034-9623-7c0c1698dc42"
CM022874.1	RepeatMasker	DNA/TcMar-Tc1	28016483	28016943	3313	+	.	ID="RND-6_FAMILY-514";Tend="1442";Tstart="951";shortTE="F";uid="e17e9d07-4b42-4a2c-8394-7db548f3e544"
CM022874.1	RepeatMasker	Unknown	20895018	20895165	553	+	.	ID="RND-5_FAMILY-3518";Tend="618";Tstart="477";shortTE="F";uid="b3171cfa-c3e7-4010-a40f-36e4a5bf880a"
CM022874.1	RepeatMasker	Unknown	37085503	37085833	510	+	.	ID="RND-3_FAMILY-37";TEgroup="ctg_1%7CRND-3_FAMILY-37%7C14";Tend="1102";Tstart="895";shortTE="T";uid="fd5a39ab-1833-4a8a-ab2e-7648e3a9d7d3"
CM022874.1	RepeatMasker	Unknown	3336891	3336998	467	+	.	ID="RND-6_FAMILY-7290";Tend="1280";Tstart="1174";shortTE="F";uid="5ebb36bb-9b48-4c41-ad7b-5f41a14e2d37"
CM022874.1	RepeatMasker	LINE/I	34758472	34758980	1743	+	.	ID="RND-5_FAMILY-991";Tend="1481";Tstart="899";shortTE="F";uid="c1e06bf9-afa7-484e-a0c1-db693802bc20"
CM022874.1	RepeatMasker	Unknown	49269783	49269931	699	+	.	ID="RND-1_FAMILY-233";Tend="947";Tstart="819";shortTE="F";uid="6d671b5b-cd85-4e96-b87d-1ef48c188677"
CM022874.1	RepeatMasker	SINE/5S	49155876	49155982	754	+	.	ID="RND-3_FAMILY-220";Tend="1049";Tstart="944";shortTE="F";uid="2f5b012b-854d-4c97-b82a-c6e41a8fbce9"
CM022874.1	RepeatMasker	LINE/I-Jockey	7148222	7148427	743	+	.	ID="RND-4_FAMILY-1457";Tend="1252";Tstart="1005";shortTE="F";uid="332232f2-5ca1-4e6d-8be3-21b474741478"
CM022874.1	RepeatMasker	SINE/MIR	40897241	40897505	1165	+	.	ID="RND-1_FAMILY-44";Tend="1179";Tstart="923";shortTE="F";uid="edb6093b-b837-4026-b130-b46888402228"
CM022874.1	RepeatMasker	SINE/tRNA-RTE	31907943	31908091	821	+	.	ID="RND-6_FAMILY-1330";Tend="1113";Tstart="963";shortTE="F";uid="e6fa9ab1-c3dc-4a2d-972d-ca731fd1bcf9"
CM022874.1	RepeatMasker	Unknown	19900988	19901214	1844	+	.	ID="RND-1_FAMILY-206";Tend="343";Tstart="117";shortTE="F";uid="ef078ae6-5e9f-48d6-b048-d47404f30857"
CM022874.1	RepeatMasker	Unknown	22051518	22051649	508	+	.	ID="RND-6_FAMILY-1448";Tend="3699";Tstart="3574";shortTE="F";uid="b08ba22a-01eb-4952-b1e3-0f00b80f4273"
CM022874.1	RepeatMasker	LINE/I-Jockey	35109174	35109364	1464	+	.	ID="RND-6_FAMILY-1241";Tend="1262";Tstart="1065";shortTE="F";uid="02c5ab6c-b3f2-4156-bf3a-845a4bd1c941"
CM022874.1	RepeatMasker	DNA/PIF-Spy	11938477	11938662	642	+	.	ID="RND-4_FAMILY-830";Tend="1208";Tstart="1007";shortTE="F";uid="322bc8b4-009d-4f63-9212-a0c41145ae04"
CM022874.1	RepeatMasker	Unknown	656149	656373	1381	+	.	ID="RND-4_FAMILY-203";Tend="1583";Tstart="1369";shortTE="F";uid="79e3f784-f1e5-4b5b-bb3c-bee7a992718f"
CM022874.1	RepeatMasker	DNA/MULE-MuDR	50270198	50270402	609	+	.	ID="RND-1_FAMILY-161";TEgroup="ctg_1%7CRND-1_FAMILY-161%7C4";Tend="1103";Tstart="967";shortTE="T";uid="2b40a607-4467-4e24-a0d9-e9f3a7a7cd51"
CM022874.1	RepeatMasker	Unknown	22323284	22323468	974	+	.	ID="RND-1_FAMILY-518";Tend="888";Tstart="703";shortTE="F";uid="d96cd497-96a8-4820-a47b-216d8c233ab0"
CM022874.1	RepeatMasker	Unknown	60351	60468	753	+	.	ID="RND-4_FAMILY-30";Tend="1204";Tstart="1089";shortTE="F";uid="13d65a4b-bbfc-4210-bb85-9af115d8b55e"
CM022874.1	RepeatMasker	Unknown	13094156	13094472	1898	+	.	ID="RND-1_FAMILY-28";Tend="972";Tstart="660";shortTE="F";uid="644bb774-9fdc-4a01-aa77-332e98269857"
CM022874.1	RepeatMasker	DNA/TcMar-Mariner	16345983	16346378	1648	+	.	ID="mariner-25_sin";Tend="419";Tstart="1";shortTE="F";uid="99c46ca4-46a9-462f-9cd8-fa60a53f0731"
CM022874.1	RepeatMasker	DNA/hAT-Tip100	51367707	51367968	1780	+	.	ID="RND-1_FAMILY-833";Tend="732";Tstart="477";shortTE="F";uid="80a555a9-0b72-42bc-9768-287a8c452ec6"
CM022874.1	RepeatMasker	RC/Helitron	28037585	28037766	1328	+	.	ID="RND-6_FAMILY-317";Tend="1122";Tstart="935";shortTE="F";uid="38612af5-b5c2-4a65-b5c7-9bb02d2a8525"
CM022874.1	RepeatMasker	DNA/TcMar-Tc1	47459024	47459136	512	+	.	ID="RND-1_FAMILY-698";Tend="1407";Tstart="1292";shortTE="F";uid="5e1344ec-bb9b-4541-9fa6-02f034f9c331"
CM022874.1	RepeatMasker	DNA/TcMar-Mariner	5595654	5595970	1233	+	.	ID="RND-5_FAMILY-1509";Tend="917";Tstart="669";shortTE="F";uid="9372134d-bf44-48a7-8722-002c8b4f4e4b"
CM022874.1	RepeatMasker	Unknown	29084961	29085178	1233	+	.	ID="RND-6_FAMILY-5252";Tend="1042";Tstart="825";shortTE="F";uid="fa23653c-fb4d-4db4-ab18-ce71ebd82751"
CM022874.1	RepeatMasker	DNA/Sola-2	22875551	22875681	612	+	.	ID="RND-6_FAMILY-2584";Tend="2055";Tstart="1934";shortTE="F";uid="81234b86-c6db-48b1-bd71-6434afb14415"
CM022874.1	RepeatMasker	Unknown	4630664	4631291	2014	+	.	ID="RND-1_FAMILY-101";Tend="2005";Tstart="1264";shortTE="F";uid="c33c7ff0-f860-4e55-a162-02039addc5bd"
CM022874.1	RepeatMasker	Unknown	4060661	4060891	554	+	.	ID="RND-6_FAMILY-370";Tend="2006";Tstart="1809";shortTE="F";uid="8558992d-dcf0-4f0f-a43f-d994cb55a19e"
CM022874.1	RepeatMasker	Unknown	14955331	14955545	1784	+	.	ID="RND-1_FAMILY-133";Tend="1532";Tstart="1317";shortTE="F";uid="fa1389a5-4286-4296-9326-b3dc47aae406"
CM022874.1	RepeatMasker	Unknown	39815601	39815724	751	+	.	ID="RND-5_FAMILY-2598";Tend="1273";Tstart="1155";shortTE="F";uid="7507e50b-78c4-4e47-8221-61618b154e73"
CM022874.1	RepeatMasker	Unknown	37625183	37625366	1468	+	.	ID="RND-1_FAMILY-865";Tend="851";Tstart="669";shortTE="F";uid="67472588-cc73-4af7-a17f-f759cceb3db7"
CM022874.1	RepeatMasker	Unknown	23663054	23663220	961	+	.	ID="RND-2_FAMILY-22";Tend="1129";Tstart="961";shortTE="F";uid="56498ca5-cb0c-4d27-8cca-8176169a2d41"
CM022874.1	RepeatMasker	Unknown	20241350	20241546	1524	+	.	ID="RND-4_FAMILY-734";Tend="916";Tstart="728";shortTE="F";uid="f0718d9c-3c83-40b9-a712-ac47f9ab94cf"
CM022874.1	RepeatMasker	LTR	51507598	51507737	1133	+	.	ID="RND-1_FAMILY-150";Tend="1044";Tstart="904";shortTE="F";uid="5889edb7-b180-4e1c-8ee8-427028890d75"
CM022874.1	RepeatMasker	Unknown	26580417	26581073	1862	+	.	ID="RND-1_FAMILY-191";TEgroup="ctg_1%7CRND-1_FAMILY-191%7C14";Tend="2010";Tstart="1578";shortTE="F";uid="8c1b8828-f46a-448b-a772-976307a55eec"
CM022874.1	RepeatMasker	Unknown	38060150	38060351	862	+	.	ID="RND-1_FAMILY-99";Tend="1104";Tstart="881";shortTE="F";uid="c50bad3a-b521-48e2-865f-45a08ed5f371"
CM022874.1	RepeatMasker	LINE/R1-LOA	38798394	38798512	487	+	.	ID="RND-4_FAMILY-994";Tend="1359";Tstart="1237";shortTE="F";uid="873374ae-c199-4df2-923f-1b88e7f8c444"
CM022874.1	RepeatMasker	Unknown	930909	931052	919	+	.	ID="RND-1_FAMILY-115";Tend="1076";Tstart="908";shortTE="F";uid="3dadd6a3-d693-4e2c-b9d7-1091eb4606e0"
CM022874.1	RepeatMasker	Satellite	43724452	43724558	461	+	.	ID="RND-6_FAMILY-577";Tend="1116";Tstart="998";shortTE="F";uid="dd9b812d-bcd6-4b8f-aafc-89939b7be170"
CM022874.1	RepeatMasker	LINE/CR1	36941690	36941996	619	+	.	ID="RND-1_FAMILY-569";Tend="875";Tstart="544";shortTE="F";uid="6c0851c2-31b2-4abc-8450-484ce7b1a24b"
CM022874.1	RepeatMasker	RC/Helitron	46464602	46464791	940	+	.	ID="RND-6_FAMILY-3129";Tend="2613";Tstart="2416";shortTE="F";uid="bfd1d8eb-e414-48e2-bbec-13a577d6c073"
CM022874.1	RepeatMasker	DNA/MULE-MuDR	41172737	41172887	1081	+	.	ID="RND-1_FAMILY-161";Tend="1109";Tstart="960";shortTE="F";uid="03c8f867-5403-4bb3-a8bb-1555799f805a"
CM022874.1	RepeatMasker	Unknown	47248606	47249115	2751	+	.	ID="RND-6_FAMILY-6755";Tend="1619";Tstart="1022";shortTE="F";uid="f90d54c0-d5d5-4a32-ad03-6f4b4bcc31b4"
CM022874.1	RepeatMasker	Unknown	24336428	24336578	579	+	.	ID="RND-1_FAMILY-156";Tend="1221";Tstart="1070";shortTE="F";uid="c2a42eab-9a6c-44dd-a8f3-8499dff7486a"
CM022874.1	RepeatMasker	Unknown	34903074	34903582	3690	+	.	ID="RND-6_FAMILY-3033";Tend="2067";Tstart="1562";shortTE="F";uid="8aabe906-7701-4d60-87c8-072e42c6645c"
CM022874.1	RepeatMasker	LINE/Penelope	11886208	11886360	667	+	.	ID="RND-1_FAMILY-923";Tend="1505";Tstart="1347";shortTE="F";uid="0d4dfda4-a6cd-4916-9562-625e67ed6571"
CM022874.1	RepeatMasker	Unknown	6735551	6735887	2478	+	.	ID="RND-4_FAMILY-56";Tend="1440";Tstart="1109";shortTE="F";uid="f223f06d-e5d5-4c44-bb21-17fd03aded1b"
CM022874.1	RepeatMasker	SINE/tRNA-RTE	4059517	4059797	1948	+	.	ID="RND-4_FAMILY-632";Tend="1119";Tstart="842";shortTE="F";uid="c9b36b12-6d1e-4d6b-9420-e9cdcb89f891"
CM022874.1	RepeatMasker	RC/Helitron	35887810	35888158	1612	+	.	ID="RND-4_FAMILY-2756";Tend="1369";Tstart="963";shortTE="F";uid="014c140a-f371-43ea-aa07-dc61f24083d6"
CM022874.1	RepeatMasker	SINE/tRNA-RTE	4777882	4778067	1086	+	.	ID="RND-6_FAMILY-11569";Tend="1141";Tstart="936";shortTE="F";uid="c07f29a4-9d88-4544-9043-90d65b61ed82"
CM022874.1	RepeatMasker	Unknown	41844934	41845328	2919	+	.	ID="RND-6_FAMILY-3048";Tend="1281";Tstart="877";shortTE="F";uid="3f514296-47e2-4549-afbd-82796ac5824d"
CM022874.1	RepeatMasker	LINE/I	35587462	35587757	898	+	.	ID="RND-1_FAMILY-867";Tend="1179";Tstart="883";shortTE="F";uid="d56f87d4-a866-47e4-8349-a796eb51dffe"
CM022874.1	RepeatMasker	LINE/RTE-BovB	5063585	5063861	1288	+	.	ID="RND-5_FAMILY-1885";Tend="1221";Tstart="912";shortTE="F";uid="4edc93a9-c0c2-452b-9c56-8adb692a9647"
CM022874.1	RepeatMasker	SINE/tRNA-RTE	51050950	51051285	2414	+	.	ID="RND-4_FAMILY-384";Tend="1187";Tstart="862";shortTE="F";uid="7733b4a4-4c53-47db-879c-6613ebafc295"
CM022874.1	RepeatMasker	SINE/tRNA-RTE	3775127	3775240	962	+	.	ID="RND-4_FAMILY-384";Tend="973";Tstart="861";shortTE="F";uid="00fc695b-35e3-4e6d-8de4-eb903b2186ba"
CM022874.1	RepeatMasker	Unknown	18546737	18546891	764	+	.	ID="RND-1_FAMILY-11";Tend="1314";Tstart="1131";shortTE="F";uid="1be50e46-4eea-49b5-a770-d3cd32c52ae0"
CM022874.1	RepeatMasker	DNA/TcMar-Mariner	1876145	1876356	1560	+	.	ID="RND-6_FAMILY-2715";Tend="1103";Tstart="891";shortTE="F";uid="0727ef90-0475-4492-975c-809b17aa6d98"
CM022874.1	RepeatMasker	SINE/tRNA-RTE	50237441	50237742	1256	+	.	ID="RND-4_FAMILY-632";Tend="1092";Tstart="795";shortTE="F";uid="1a22ced1-3347-4459-b71c-13b7e4b87753"
CM022874.1	RepeatMasker	Unknown	39063842	39063964	624	+	.	ID="RND-1_FAMILY-11";Tend="1255";Tstart="1019";shortTE="F";uid="b81ba16c-a661-441b-a136-2cd0b7a1d769"
CM022874.1	RepeatMasker	RC/Helitron	2873349	2873602	1431	+	.	ID="RND-1_FAMILY-95";Tend="1732";Tstart="1483";shortTE="F";uid="2931950d-42a8-4c12-a227-58eeb5eeed6f"
CM022874.1	RepeatMasker	Unknown	44523561	44524230	5200	+	.	ID="RND-5_FAMILY-1650";Tend="1455";Tstart="789";shortTE="F";uid="3a1f171d-cc4d-454f-a910-23bb8a30a64d"
CM022874.1	RepeatMasker	DNA/TcMar-Tc1	50557172	50558174	6479	+	.	ID="rnd-4_family-629";Tend="1678";Tstart="770";shortTE="F";uid="a0ae84d6-95c5-4cb9-93c7-a3ba9d4d5c5e"
CM022874.1	RepeatMasker	Unknown	12988581	12989080	2935	+	.	ID="RND-1_FAMILY-203";Tend="1267";Tstart="737";shortTE="F";uid="612f3878-9bd7-469d-84e1-052f323e5aff"
CM022874.1	RepeatMasker	Unknown	40363790	40363986	917	+	.	ID="RND-6_FAMILY-1901";Tend="1561";Tstart="1364";shortTE="F";uid="c61447a2-2529-47cf-989c-18fd17b6d070"
CM022874.1	RepeatMasker	RC/Helitron	4166858	4166987	448	+	.	ID="RND-1_FAMILY-6";Tend="1521";Tstart="1389";shortTE="F";uid="bbd0c979-6ed0-4700-82da-f0619219598d"
CM022874.1	RepeatMasker	LINE/CR1	32548634	32548932	2472	+	.	ID="RND-1_FAMILY-382";Tend="1703";Tstart="1405";shortTE="F";uid="a92e53b3-a94b-4f09-a8b8-9a58b20523bc"
CM022874.1	RepeatMasker	DNA/hAT-Tip100	51033028	51033143	681	+	.	ID="RND-6_FAMILY-4173";Tend="437";Tstart="324";shortTE="F";uid="6560a3e7-240b-408b-a93e-bacba912685e"
CM022874.1	RepeatMasker	DNA/hAT-Tip100	43986017	43986179	895	+	.	ID="RND-5_FAMILY-697";Tend="1156";Tstart="1013";shortTE="F";uid="b1a40f02-0350-4e9e-a3f4-be244c375a25"
CM022874.1	RepeatMasker	Unknown	5559677	5559874	1572	+	.	ID="RND-1_FAMILY-474";Tend="2319";Tstart="2124";shortTE="F";uid="ec500f80-419e-4292-a0fd-b4f6a3ce9a4d"
CM022874.1	RepeatMasker	Satellite	47729020	47729695	2331	+	.	ID="RND-6_FAMILY-577";Tend="696";Tstart="1";shortTE="F";uid="557d7847-a5d7-4efc-9361-fcb1b0b37009"
CM022874.1	RepeatMasker	SINE/tRNA-RTE	39710862	39711100	1592	+	.	ID="RND-1_FAMILY-65";Tend="1136";Tstart="897";shortTE="F";uid="3495c438-8a9a-48ed-95a3-f6a1d7204f8a"
CM022874.1	RepeatMasker	RC/Helitron	51620828	51620993	920	+	.	ID="RND-6_FAMILY-4124";Tend="1447";Tstart="1272";shortTE="F";uid="e2d9fb05-e610-4247-8bab-06720f8da9dc"
CM022874.1	RepeatMasker	Unknown	21514691	21514930	1404	+	.	ID="RND-6_FAMILY-1679";Tend="496";Tstart="270";shortTE="F";uid="c2cca5ff-2715-4e82-9f29-2ec194582681"
CM022874.1	RepeatMasker	Unknown	3248003	3248181	830	+	.	ID="RND-5_FAMILY-585";Tend="1239";Tstart="1031";shortTE="F";uid="a116ea19-48d7-4b40-98a4-0107fed71235"
CM022874.1	RepeatMasker	Unknown	45451079	45451225	478	+	.	ID="RND-3_FAMILY-37";Tend="1315";Tstart="1172";shortTE="F";uid="68c384cd-9fbe-4415-b737-f3a4a46fe23b"
CM022874.1	RepeatMasker	Unknown	4368399	4368519	504	+	.	ID="RND-1_FAMILY-116";Tend="1088";Tstart="970";shortTE="F";uid="46ff65fc-c98f-4623-a2d3-0bc8a58c51d9"
CM022874.1	RepeatMasker	LINE/Penelope	52252154	52252282	621	+	.	ID="RND-5_FAMILY-178";Tend="1509";Tstart="1395";shortTE="F";uid="901edc30-beac-456b-a5f0-1226b6112da8"
CM022874.1	RepeatMasker	Unknown	403728	404096	2718	+	.	ID="RND-1_FAMILY-152";Tend="1389";Tstart="967";shortTE="F";uid="eb4051d1-095c-4f5a-8f22-a325e74129e5"
CM022874.1	RepeatMasker	Unknown	36991081	36991285	1364	+	.	ID="RND-6_FAMILY-5252";Tend="1042";Tstart="818";shortTE="F";uid="cd6e95ec-bd29-4882-b153-0dbffd06ad0a"
CM022874.1	RepeatMasker	Unknown	1006141	1006474	2543	+	.	ID="RND-1_FAMILY-96";Tend="1285";Tstart="958";shortTE="F";uid="0b42c97a-0881-4533-8eb1-555827a57212"
CM022874.1	RepeatMasker	Unknown	3998202	3998426	655	+	.	ID="RND-2_FAMILY-87";Tend="1088";Tstart="751";shortTE="F";uid="d91bbaad-340a-4e73-af0e-bd50069f42b2"
CM022874.1	RepeatMasker	Unknown	20493959	20495159	9168	+	.	ID="RND-1_FAMILY-133";Tend="1535";Tstart="319";shortTE="F";uid="4273f3f3-22fb-41e7-8e1c-920b8df6d7ab"
CM022874.1	RepeatMasker	Unknown	24950621	24950795	1157	+	.	ID="RND-4_FAMILY-734";Tend="876";Tstart="711";shortTE="F";uid="9fb53561-b423-4599-876b-dd2a2e623252"
CM022874.1	RepeatMasker	Unknown	5001097	5001260	620	+	.	ID="RND-6_FAMILY-1696";Tend="3250";Tstart="3092";shortTE="F";uid="b26e8d76-9cc8-4950-ad61-2a4158697fe7"
CM022874.1	RepeatMasker	LINE/R1-LOA	12633557	12633771	1051	+	.	ID="RND-4_FAMILY-994";Tend="1130";Tstart="911";shortTE="F";uid="0ed3c218-00af-4b28-8bdd-01318ce2a0e4"
CM022874.1	RepeatMasker	Unknown	1426232	1426546	416	+	.	ID="RND-6_FAMILY-1647";TEgroup="ctg_1%7CRND-6_FAMILY-1647%7C4";Tend="704";Tstart="619";shortTE="T";uid="b9d55028-ef57-48de-9fcb-115806bf83ca"
CM022874.1	RepeatMasker	SINE/MIR	47505315	47505559	791	+	.	ID="RND-1_FAMILY-44";Tend="1137";Tstart="873";shortTE="F";uid="f343b25b-aae4-419c-9a06-48e67d3e8feb"
CM022874.1	RepeatMasker	Unknown	41487065	41487243	985	+	.	ID="RND-5_FAMILY-502";Tend="1515";Tstart="1317";shortTE="F";uid="0770dc4b-acc1-4283-a85e-5667c863913a"
CM022874.1	RepeatMasker	Unknown	49012657	49013236	4416	+	.	ID="RND-6_FAMILY-87";Tend="1619";Tstart="976";shortTE="F";uid="0d3800da-c5f8-464a-ae77-ee8924383416"
CM022874.1	RepeatMasker	Unknown	32001373	32001916	2248	+	.	ID="RND-1_FAMILY-11";Tend="1256";Tstart="697";shortTE="F";uid="e275a327-198f-4792-acd7-26db25c11e4d"
CM022874.1	RepeatMasker	Unknown	3300382	3300837	1393	+	.	ID="RND-4_FAMILY-132";Tend="1445";Tstart="952";shortTE="F";uid="80277d5c-4083-4031-8358-dd8e7b286eea"
CM022874.1	RepeatMasker	Unknown	22526859	22527092	2053	+	.	ID="RND-1_FAMILY-176";Tend="2296";Tstart="2063";shortTE="F";uid="d6bdfe57-ca30-49c9-a96a-308b301b649f"
CM022874.1	RepeatMasker	RC/Helitron	794613	794840	1834	+	.	ID="RND-6_FAMILY-317";Tend="1157";Tstart="926";shortTE="F";uid="3c6b433c-e929-478b-9bf4-64b19995a30b"
CM022874.1	RepeatMasker	Unknown	14188409	14188576	462	+	.	ID="RND-6_FAMILY-9040";Tend="1257";Tstart="1093";shortTE="F";uid="eea317f3-2995-4af5-b273-da3b041462a6"
CM022874.1	RepeatMasker	SINE/5S	46874765	46874933	1483	+	.	ID="RND-5_FAMILY-710";Tend="1020";Tstart="852";shortTE="F";uid="51f77362-1135-4947-8512-4447fe8d96ba"
CM022874.1	RepeatMasker	Unknown	17590119	17590293	485	+	.	ID="RND-6_FAMILY-7290";Tend="1432";Tstart="1265";shortTE="F";uid="7fa46c5c-3db2-412a-aafb-8aad7afecf85"
CM022874.1	RepeatMasker	Satellite	36045821	36046130	2312	+	.	ID="RND-6_FAMILY-46";Tend="1200";Tstart="887";shortTE="F";uid="47f58997-fa72-4895-89df-2a20efa4ec99"
CM022874.1	RepeatMasker	Unknown	18582631	18582886	440	+	.	ID="RND-4_FAMILY-209";Tend="1508";Tstart="1236";shortTE="F";uid="28e6fb60-dd55-4eff-a4d8-e6f05ccabb07"
CM022874.1	RepeatMasker	Unknown	33630519	33630625	557	+	.	ID="RND-2_FAMILY-87";Tend="1049";Tstart="943";shortTE="F";uid="61a76f7d-e86b-45b4-bef4-cee6a36b7efe"
CM022874.1	RepeatMasker	Unknown	47616577	47616678	568	+	.	ID="RND-1_FAMILY-221";Tend="1045";Tstart="938";shortTE="F";uid="67b0314a-f9f8-48c6-97db-99d7b84efe27"
CM022874.1	RepeatMasker	Unknown	1220829	1220967	889	+	.	ID="RND-6_FAMILY-11688";Tend="987";Tstart="847";shortTE="F";uid="a572251b-21a0-4648-b9ba-1bee170aeea0"
CM022874.1	RepeatMasker	RC/Helitron	41290665	41291097	2363	+	.	ID="RND-4_FAMILY-2756";Tend="1366";Tstart="925";shortTE="F";uid="0553c34b-5966-4dc7-b09a-013f883d59f3"
CM022874.1	RepeatMasker	DNA/CMC-Chapaev-3	48070585	48070694	694	+	.	ID="RND-6_FAMILY-2378";Tend="1291";Tstart="1183";shortTE="F";uid="d6a1df5f-95c6-405f-96ad-b835277721f3"
CM022874.1	RepeatMasker	Unknown	28304046	28304271	1632	+	.	ID="RND-1_FAMILY-665";Tend="1470";Tstart="1254";shortTE="F";uid="8ac9624b-9578-4877-960f-9a435c975bc8"
CM022874.1	RepeatMasker	LINE/RTE-BovB	37914396	37914709	1580	+	.	ID="RND-6_FAMILY-380";Tend="1239";Tstart="882";shortTE="F";uid="dfade7fd-f358-4c09-a58c-31eb0e7ac420"
CM022874.1	RepeatMasker	Unknown	50244004	50244365	727	+	.	ID="RND-1_FAMILY-310";TEgroup="ctg_1%7CRND-1_FAMILY-310%7C7";Tend="1232";Tstart="942";shortTE="F";uid="c9a65abb-fa6e-4bb2-8d55-e4c25133c217"
CM022874.1	RepeatMasker	Unknown	3953418	3953547	820	+	.	ID="RND-1_FAMILY-39";Tend="1382";Tstart="1264";shortTE="F";uid="f6bb905f-0462-49fc-9815-dcaddf7a4a96"
CM022874.1	RepeatMasker	Unknown	45034718	45034964	1205	+	.	ID="RND-1_FAMILY-450";Tend="1336";Tstart="1074";shortTE="F";uid="0d9e0a31-d381-4dc7-8671-e6bb442ad96a"
CM022874.1	RepeatMasker	Unknown	8434425	8434558	577	+	.	ID="RND-4_FAMILY-560";Tend="1145";Tstart="977";shortTE="F";uid="9ef3ab3c-3b70-46bb-8ad8-864e1c19965b"
CM022874.1	RepeatMasker	Unknown	19378887	19379033	653	+	.	ID="RND-5_FAMILY-1590";Tend="1211";Tstart="1055";shortTE="F";uid="a0ddb252-e739-4750-b2bf-312c847c1623"
CM022874.1	RepeatMasker	Unknown	33999198	33999703	1422	+	.	ID="RND-6_FAMILY-3033";Tend="2232";Tstart="1739";shortTE="F";uid="e46dd244-50ce-4297-96af-10ced69c2f73"
CM022874.1	RepeatMasker	DNA/TcMar-Mariner	25883288	25884092	2335	+	.	ID="MARINER-N15_RPR";Tend="908";Tstart="124";shortTE="F";uid="1fbe248d-d793-4c78-8ebf-c7e207c3f9c0"
CM022874.1	RepeatMasker	Unknown	27004437	27004869	2574	+	.	ID="RND-1_FAMILY-362";Tend="1911";Tstart="1081";shortTE="F";uid="5f492d8e-14e3-41aa-ae0a-c7f6fecce92e"
CM022874.1	RepeatMasker	Satellite	20783827	20784003	1128	+	.	ID="RND-3_FAMILY-672";Tend="1106";Tstart="932";shortTE="F";uid="6e066dc7-22af-4e71-b6c0-6baa667f3566"
CM022874.1	RepeatMasker	LINE/I	51871189	51871374	407	+	.	ID="RND-6_FAMILY-8245";Tend="1411";Tstart="1219";shortTE="F";uid="73fe6323-62bb-48fb-8746-473b2593c1b5"
CM022874.1	RepeatMasker	DNA/hAT-Tip100	5389171	5389305	797	+	.	ID="RND-5_FAMILY-649";Tend="1782";Tstart="1654";shortTE="F";uid="1e86ba5d-bb56-47d9-b6a5-76959b6135d2"
CM022874.1	RepeatMasker	Unknown	38677445	38677660	1480	+	.	ID="RND-1_FAMILY-294";Tend="1481";Tstart="1269";shortTE="F";uid="0e954a83-f00b-48bf-a08c-867a4e52f96c"
CM022874.1	RepeatMasker	SINE/tRNA-RTE	21683832	21684135	1723	+	.	ID="RND-4_FAMILY-384";Tend="1170";Tstart="852";shortTE="F";uid="68a73238-bff0-4240-acfd-aae9ed6d34c3"
CM022874.1	RepeatMasker	LINE/I-Jockey	3160157	3160554	1113	+	.	ID="RND-6_FAMILY-1032";Tend="989";Tstart="470";shortTE="F";uid="acbac74a-e745-460e-a887-eaf704d8a735"
CM022874.1	RepeatMasker	Satellite	23180671	23180905	1605	+	.	ID="RND-5_FAMILY-399";Tend="1205";Tstart="940";shortTE="F";uid="5ca229ea-2b08-45b1-a195-80ece19f054f"
CM022874.1	RepeatMasker	DNA	15203623	15204084	2375	+	.	ID="RND-3_FAMILY-44";Tend="2963";Tstart="2475";shortTE="F";uid="60ee8c47-954b-4d1c-afc5-cf9157727c38"
CM022874.1	RepeatMasker	DNA/hAT-Tip100	43600064	43600274	1289	+	.	ID="RND-5_FAMILY-649";Tend="1924";Tstart="1708";shortTE="F";uid="31d3f9fb-c819-4d31-a800-9a088d923016"
CM022874.1	RepeatMasker	Unknown	5603278	5603487	1031	+	.	ID="RND-2_FAMILY-22";Tend="1141";Tstart="890";shortTE="F";uid="5d704554-9f1b-4c3e-8f1d-38bceaef0748"
CM022874.1	RepeatMasker	Satellite	47418754	47419028	1882	+	.	ID="RND-5_FAMILY-399";Tend="1465";Tstart="1161";shortTE="F";uid="e8ba43ef-289e-4776-838b-159f38586e74"
CM022874.1	RepeatMasker	Unknown	16131640	16131848	1784	+	.	ID="RND-1_FAMILY-206";Tend="1798";Tstart="1584";shortTE="F";uid="9042f660-87f6-46fd-b7fb-a76f3835d6ea"
CM022874.1	RepeatMasker	Unknown	13531256	13531511	1751	+	.	ID="RND-6_FAMILY-7290";Tend="1400";Tstart="1144";shortTE="F";uid="f58e7ee5-5538-435f-a2ee-d3562e57833f"
CM022874.1	RepeatMasker	Unknown	49678055	49678344	933	+	.	ID="RND-5_FAMILY-277";Tend="2027";Tstart="1706";shortTE="F";uid="d6c0a37a-66cc-4bf1-a58c-bad0335a90a7"
CM022874.1	RepeatMasker	Unknown	28024971	28025191	1508	+	.	ID="RND-1_FAMILY-138";Tend="1014";Tstart="794";shortTE="F";uid="deeda32c-b16d-4f05-a8a5-11842d662c24"
CM022874.1	RepeatMasker	DNA/TcMar-Mariner	45280266	45280833	3977	+	.	ID="RND-1_FAMILY-346";Tend="1521";Tstart="942";shortTE="F";uid="29a43de9-303c-48cc-92c4-902b45685fca"
CM022874.1	RepeatMasker	Unknown	12203607	12203875	433	+	.	ID="RND-1_FAMILY-422";Tend="1028";Tstart="802";shortTE="F";uid="109a6c10-aaf6-4754-b4c5-8e54757b6156"
CM022874.1	RepeatMasker	Unknown	39256198	39256692	1753	+	.	ID="RND-1_FAMILY-191";Tend="2047";Tstart="1517";shortTE="F";uid="b2e9d84d-bab0-4b2b-9c63-8d6206bbbb0f"
CM022874.1	RepeatMasker	Unknown	8076637	8077008	1337	+	.	ID="RND-6_FAMILY-9040";Tend="1340";Tstart="935";shortTE="F";uid="dddcae62-5d85-4bef-bc1d-619db1dc2fe8"
CM022874.1	RepeatMasker	Unknown	28629943	28630390	3626	+	.	ID="RND-1_FAMILY-325";Tend="2281";Tstart="1834";shortTE="F";uid="91a10514-28a6-474b-ade8-955606760099"
CM022874.1	RepeatMasker	RC/Helitron	26256172	26256346	852	+	.	ID="RND-6_FAMILY-2083";Tend="1156";Tstart="971";shortTE="F";uid="d25eb87e-7937-4b70-b8bf-214d1b1eeca5"
CM022874.1	RepeatMasker	LINE/Penelope	50483508	50483620	605	+	.	ID="RND-6_FAMILY-7391";Tend="1139";Tstart="1021";shortTE="F";uid="bd3b5462-d89f-4cfd-aef8-5ef76abb50c9"
CM022874.1	RepeatMasker	RC/Helitron	30342060	30342249	1678	+	.	ID="RND-1_FAMILY-197";Tend="1332";Tstart="1143";shortTE="F";uid="acc14580-31db-4b92-a624-890cd42ebd32"
CM022874.1	RepeatMasker	Unknown	39850057	39850286	1026	+	.	ID="RND-4_FAMILY-70";Tend="1112";Tstart="825";shortTE="F";uid="fde5934a-a646-4617-8be2-73d4abe58dd6"
CM022874.1	RepeatMasker	Unknown	43713581	43713815	1312	+	.	ID="RND-1_FAMILY-191";Tend="2077";Tstart="1832";shortTE="F";uid="3b7915d2-b2e9-423a-abc5-2c85127e9283"
CM022874.1	RepeatMasker	Unknown	52000315	52000896	4332	+	.	ID="RND-6_FAMILY-11707";Tend="1580";Tstart="955";shortTE="F";uid="ec421e9b-ce37-4432-8f62-855a8d48cedd"
CM022874.1	RepeatMasker	Unknown	49936315	49936452	481	+	.	ID="RND-5_FAMILY-1523";TEgroup="ctg_1%7CRND-5_FAMILY-1523%7C5";Tend="1001";Tstart="931";shortTE="T";uid="7c95713a-4cf1-4442-8fec-30c9ad104554"
CM022874.1	RepeatMasker	Unknown	45098540	45098647	471	+	.	ID="RND-6_FAMILY-446";Tend="1449";Tstart="1349";shortTE="F";uid="e956aa03-47a4-4a92-8bdc-bf6179b0b299"
CM022874.1	RepeatMasker	DNA/TcMar-Tc1	11544524	11544937	3060	+	.	ID="RND-4_FAMILY-1141";Tend="1027";Tstart="616";shortTE="F";uid="c4f85a25-20ab-43ea-9c29-2f890de085d0"
CM022874.1	RepeatMasker	Unknown	43516402	43516576	596	+	.	ID="RND-1_FAMILY-11";Tend="1183";Tstart="1001";shortTE="F";uid="fdae919c-dd0e-4382-ae17-139a61afe129"
CM022874.1	RepeatMasker	Unknown	47579020	47580337	4135	+	.	ID="RND-5_FAMILY-3291";TEgroup="ctg_1%7CRND-5_FAMILY-3291%7C1";Tend="1567";Tstart="562";shortTE="F";uid="905d6460-2d28-4042-ae18-b86548b54a06"
CM022874.1	RepeatMasker	LTR/Copia	31302736	31304513	6897	+	.	ID="RND-6_FAMILY-3362";Tend="1128";Tstart="36";shortTE="F";uid="9e78ff09-1a08-43de-8702-e34f11933fb0"
CM022874.1	RepeatMasker	LINE/I-Jockey	50699242	50699642	3019	+	.	ID="RND-1_FAMILY-230";Tend="1427";Tstart="1019";shortTE="F";uid="99d6c237-5a04-40e1-9d70-d45d47a2b524"
CM022874.1	RepeatMasker	Satellite	45846453	45846723	2325	+	.	ID="RND-6_FAMILY-46";Tend="1193";Tstart="925";shortTE="F";uid="2e42b239-b9bb-41dc-a7ab-112f39ce9a0f"
CM022874.1	RepeatMasker	Unknown	48453886	48454056	1107	+	.	ID="RND-1_FAMILY-159";Tend="1182";Tstart="969";shortTE="F";uid="e6f78cf0-d5bf-4dc3-bcb7-93fa40141b6c"
CM022874.1	RepeatMasker	Unknown	52272492	52272690	731	+	.	ID="RND-1_FAMILY-11";Tend="959";Tstart="699";shortTE="F";uid="f534b16e-03af-41b6-a991-9e3e6966c0b7"
CM022874.1	RepeatMasker	LINE/RTE-BovB	21709410	21709608	1018	+	.	ID="RND-1_FAMILY-75";Tend="1836";Tstart="1610";shortTE="F";uid="5a42c436-57bc-4603-834d-2f449f4dc366"
CM022874.1	RepeatMasker	Unknown	28491676	28492563	4371	+	.	ID="RND-1_FAMILY-189";Tend="2394";Tstart="1408";shortTE="F";uid="7d4bfb63-6572-4280-8038-b56fa694993c"
CM022874.1	RepeatMasker	Unknown	45321834	45322543	4331	+	.	ID="RND-1_FAMILY-41";Tend="1757";Tstart="1093";shortTE="F";uid="988913b1-1d36-4b50-b258-c37a0d4e4daf"
CM022874.1	RepeatMasker	DNA/hAT-Charlie	18577311	18577602	1972	+	.	ID="RND-5_FAMILY-565";Tend="1333";Tstart="1007";shortTE="F";uid="221242a5-3e24-47cb-a660-75315cb005f2"
CM022874.1	RepeatMasker	DNA/TcMar-Tc1	43813165	43813355	427	+	.	ID="MARINER-2_DBI";Tend="1163";Tstart="982";shortTE="F";uid="da79ff1a-e2d1-419c-9360-ff541d4d8e6e"
CM022874.1	RepeatMasker	Unknown	39484902	39485111	993	+	.	ID="RND-2_FAMILY-22";Tend="1143";Tstart="955";shortTE="F";uid="7db5a36b-f83f-45ca-82f4-38af923ea95c"
CM022874.1	RepeatMasker	LINE/L2	46539386	46539574	692	+	.	ID="RND-5_FAMILY-83";Tend="1579";Tstart="1369";shortTE="F";uid="d9a2e009-9e48-434a-8756-0b234253e207"
CM022874.1	RepeatMasker	Unknown	44389025	44389254	555	+	.	ID="RND-1_FAMILY-49";Tend="1173";Tstart="966";shortTE="F";uid="c789db2b-fe13-4831-a57c-69290909804e"
CM022874.1	RepeatMasker	LINE/RTE-BovB	52319508	52319678	1118	+	.	ID="RND-6_FAMILY-380";Tend="1202";Tstart="1032";shortTE="F";uid="e6bd9b65-8912-43aa-92c2-3e23820f222e"
CM022874.1	RepeatMasker	Unknown	41128695	41128806	692	+	.	ID="RND-1_FAMILY-219";Tend="1011";Tstart="894";shortTE="F";uid="8e2ae56c-e0d8-40f4-94ce-e6523f77c11b"
CM022874.1	RepeatMasker	Unknown	43977050	43977427	1561	+	.	ID="RND-5_FAMILY-4241";TEgroup="ctg_1%7CRND-5_FAMILY-4241%7C4";Tend="1106";Tstart="905";shortTE="F";uid="efb785f8-67d1-48fc-b482-e2550b054be9"
CM022874.1	RepeatMasker	Unknown	21093846	21094369	3751	+	.	ID="RND-4_FAMILY-56";Tend="1444";Tstart="930";shortTE="F";uid="a69b100f-210e-4529-ba62-4bc11e5bf39f"
CM022874.1	RepeatMasker	Unknown	10832464	10832578	403	+	.	ID="RND-4_FAMILY-1056";Tend="551";Tstart="441";shortTE="F";uid="18c242e0-71b5-4077-a174-ef16e0056ade"
CM022874.1	RepeatMasker	DNA/TcMar-Tc1	25703855	25703995	936	+	.	ID="RND-5_FAMILY-1880";Tend="1061";Tstart="921";shortTE="F";uid="ca7b3f65-c56e-41e0-aa1c-75d037016ccd"
CM022874.1	RepeatMasker	Unknown	28893942	28894136	991	+	.	ID="RND-1_FAMILY-67";Tend="2512";Tstart="2357";shortTE="F";uid="b0ef30c4-5ee1-48b8-b593-a58bef64cd20"
CM022874.1	RepeatMasker	Unknown	14565891	14566071	810	+	.	ID="RND-5_FAMILY-2473";TEgroup="ctg_1%7CRND-5_FAMILY-2473%7C2";Tend="824";Tstart="703";shortTE="T";uid="41311bc5-1952-4e1f-968a-7017140a7f98"
CM022874.1	RepeatMasker	Unknown	17141516	17141618	751	+	.	ID="RND-2_FAMILY-238";Tend="960";Tstart="858";shortTE="F";uid="723f81f8-5e75-4f93-a403-f47efc6552f7"
CM022874.1	RepeatMasker	SINE/tRNA-RTE	2739788	2739990	748	+	.	ID="RND-1_FAMILY-48";Tend="1132";Tstart="886";shortTE="F";uid="8b5f15db-2448-4bce-a8df-8140b7f3fc55"
CM022874.1	RepeatMasker	DNA/Academ-1	5680465	5680786	1216	+	.	ID="RND-5_FAMILY-209";Tend="2049";Tstart="1773";shortTE="F";uid="453c263b-4e22-42cd-9658-39aadc3f7c5b"
CM022874.1	RepeatMasker	LINE/RTE-BovB	37911839	37912179	1883	+	.	ID="RND-1_FAMILY-30";Tend="1122";Tstart="801";shortTE="F";uid="5039c2f2-caa5-4362-b182-a690dc22371a"
CM022874.1	RepeatMasker	Unknown	2739419	2739784	457	+	.	ID="RND-1_FAMILY-149";TEgroup="ctg_1%7CRND-1_FAMILY-149%7C3";Tend="1294";Tstart="1023";shortTE="F";uid="a0e0282f-1cad-4b90-aab7-2a1ccaf00994"
CM022874.1	RepeatMasker	Unknown	2937927	2938055	1032	+	.	ID="RND-6_FAMILY-4999";Tend="1368";Tstart="1240";shortTE="F";uid="b36fcf85-a88f-4cb3-9a55-cc73462af9f9"
CM022874.1	RepeatMasker	Unknown	19728765	19728889	719	+	.	ID="RND-6_FAMILY-92";Tend="1531";Tstart="1405";shortTE="F";uid="a313fa3a-bdf8-4101-9e9a-60b2bf9697f4"
CM022874.1	RepeatMasker	Satellite	6038970	6039071	560	+	.	ID="RND-6_FAMILY-577";Tend="1091";Tstart="981";shortTE="F";uid="75ea89ce-64e4-479c-a3c5-4c900f19fac6"
CM022874.1	RepeatMasker	SINE/tRNA-RTE	19580015	19580287	1586	+	.	ID="RND-4_FAMILY-632";Tend="1120";Tstart="823";shortTE="F";uid="a6638083-3888-4822-a234-7a07be51b282"
CM022874.1	RepeatMasker	RC/Helitron	8994034	8994197	1397	+	.	ID="RND-6_FAMILY-12178";Tend="1506";Tstart="1345";shortTE="F";uid="ce538621-8f6a-4c12-bc7a-6f640dbefb55"
CM022874.1	RepeatMasker	DNA/hAT-Tip100	5029069	5029181	419	+	.	ID="RND-3_FAMILY-262";Tend="1026";Tstart="914";shortTE="F";uid="a868b577-600e-461f-a64a-9f8377c9380a"
CM022874.1	RepeatMasker	RC/Helitron	2058928	2059049	976	+	.	ID="RND-1_FAMILY-314";Tend="1166";Tstart="1044";shortTE="F";uid="39e95609-30e4-44bd-ba57-99f28498feb0"
CM022874.1	RepeatMasker	Unknown	33731903	33732278	457	+	.	ID="RND-3_FAMILY-183";TEgroup="ctg_1%7CRND-3_FAMILY-183%7C7";Tend="1452";Tstart="1175";shortTE="T";uid="93604a88-a428-480f-8f47-e152d889a3f8"
CM022874.1	RepeatMasker	Unknown	17054066	17054322	1868	+	.	ID="RND-1_FAMILY-133";Tend="574";Tstart="314";shortTE="F";uid="6de0b7e4-0450-42a8-8928-44582c680130"
CM022874.1	RepeatMasker	LINE/CR1	20507731	20508010	1662	+	.	ID="RND-5_FAMILY-235";Tend="1685";Tstart="1407";shortTE="F";uid="406f9f75-b52f-426a-a5a3-7a661c890b5c"
CM022874.1	RepeatMasker	Unknown	4323177	4323353	781	+	.	ID="RND-6_FAMILY-11688";Tend="1027";Tstart="850";shortTE="F";uid="2d51378b-9c20-4e82-9e76-9f4d32d37f05"
CM022874.1	RepeatMasker	LINE/RTE-BovB	2454674	2455088	586	+	.	ID="RND-6_FAMILY-8770";Tend="1597";Tstart="1178";shortTE="F";uid="e2bf6ca1-0c1f-4a2b-945a-872832ef387b"
CM022874.1	RepeatMasker	Unknown	51036107	51036404	997	+	.	ID="RND-5_FAMILY-2473";Tend="1081";Tstart="795";shortTE="F";uid="7af1c8b7-630f-4d6c-9f22-ccc3ee14b25a"
CM022874.1	RepeatMasker	LINE/Penelope	47367325	47367572	559	+	.	ID="RND-5_FAMILY-5224";TEgroup="ctg_1%7CRND-5_FAMILY-5224%7C9";Tend="1790";Tstart="1574";shortTE="F";uid="b470c4e0-cf24-4370-b261-8d887221e7a1"
CM022874.1	RepeatMasker	Unknown	50737884	50738209	2453	+	.	ID="RND-5_FAMILY-806";Tend="1256";Tstart="918";shortTE="F";uid="950bd0a3-937f-4622-9592-f83ccb84e679"
CM022874.1	RepeatMasker	Unknown	1799305	1799474	1167	+	.	ID="RND-5_FAMILY-277";Tend="2036";Tstart="1867";shortTE="F";uid="49896dd7-228e-4755-9059-ac5b684f2185"
CM022874.1	RepeatMasker	Unknown	33635692	33637186	6135	+	.	ID="RND-6_FAMILY-1126";Tend="1860";Tstart="480";shortTE="F";uid="2faa43cf-2818-45e8-a284-0ef6b5ec2eff"
CM022874.1	RepeatMasker	RC/Helitron	44811822	44812452	4214	+	.	ID="RND-1_FAMILY-31";Tend="1526";Tstart="912";shortTE="F";uid="dad35b4d-443c-4c3b-afbe-94a5379b173f"
CM022874.1	RepeatMasker	Unknown	48995817	48996495	509	+	.	ID="RND-6_FAMILY-1527";TEgroup="ctg_1%7CRND-6_FAMILY-1527%7C11";Tend="1372";Tstart="910";shortTE="T";uid="6f37a966-4027-4b61-b643-23ff0f8baad7"
CM022874.1	RepeatMasker	Unknown	105552	105991	3527	+	.	ID="RND-1_FAMILY-152";Tend="1698";Tstart="967";shortTE="F";uid="964fdecf-df5d-4dd9-b03a-82292e79b696"
CM022874.1	RepeatMasker	DNA	25640342	25640571	896	+	.	ID="RND-4_FAMILY-966";Tend="1802";Tstart="1567";shortTE="F";uid="00c9ccd1-3334-434e-8b34-1d28bd10c07f"
CM022874.1	RepeatMasker	LINE/I	35276577	35276954	2175	+	.	ID="RND-6_FAMILY-288";Tend="1460";Tstart="1061";shortTE="F";uid="82e4b35e-9728-4ce2-b3ce-be73712c860e"
CM022874.1	RepeatMasker	Unknown	1474501	1474723	1282	+	.	ID="RND-2_FAMILY-87";Tend="1167";Tstart="856";shortTE="F";uid="fda44532-ec48-47c7-b7a4-05ec0e0f30b1"
CM022874.1	RepeatMasker	Unknown	51025029	51025198	1247	+	.	ID="RND-6_FAMILY-1126";Tend="648";Tstart="480";shortTE="F";uid="3c24824b-86f8-4c4b-a628-76c404437b95"
CM022874.1	RepeatMasker	Unknown	730570	730720	1102	+	.	ID="RND-1_FAMILY-52";Tend="1777";Tstart="1628";shortTE="F";uid="069aeb2c-a458-47f7-a0b2-7f89f70ca609"
CM022874.1	RepeatMasker	DNA/TcMar-Tc1	13039879	13040012	962	+	.	ID="RND-1_FAMILY-377";Tend="709";Tstart="575";shortTE="F";uid="e17ca0e6-e112-4317-bc68-c9f7d28fea0d"
CM022874.1	RepeatMasker	Satellite	39808269	39808479	984	+	.	ID="RND-3_FAMILY-672";Tend="1183";Tstart="935";shortTE="F";uid="83e5324d-c9e9-49e0-9414-be497ce09248"
CM022874.1	RepeatMasker	DNA/TcMar-Tc1	47985072	47985195	689	+	.	ID="RND-6_FAMILY-4282";Tend="1115";Tstart="981";shortTE="F";uid="7e250b88-9bb4-428f-a8bd-b4076eb7261a"
CM022874.1	RepeatMasker	LINE/RTE-BovB	23002446	23002583	794	+	.	ID="RND-1_FAMILY-75";Tend="1792";Tstart="1651";shortTE="F";uid="6ad3b5d7-4ec8-4557-8838-d739bbf82dc5"
CM022874.1	RepeatMasker	Unknown	5030170	5030766	608	+	.	ID="RND-6_FAMILY-3126";Tend="1266";Tstart="637";shortTE="F";uid="a856fe97-4594-4d22-8ba5-3a46c3d45fd5"
CM022874.1	RepeatMasker	DNA/TcMar-Tc1	28223562	28223878	545	+	.	ID="RND-1_FAMILY-1118";Tend="1478";Tstart="1118";shortTE="F";uid="99ffc2ae-bdbb-4b26-a7e8-24f2a4a357fb"
CM022874.1	RepeatMasker	LINE/CR1	49956354	49956545	1316	+	.	ID="RND-1_FAMILY-869";Tend="2116";Tstart="1925";shortTE="F";uid="f1416f31-00e2-4df3-b7ff-49a5b816dd88"
CM022874.1	RepeatMasker	Unknown	14308773	14309063	877	+	.	ID="RND-4_FAMILY-71";Tend="1107";Tstart="875";shortTE="F";uid="cb228d68-cf0a-4cf6-bf6d-325a88abd835"
CM022874.1	RepeatMasker	Unknown	15048543	15049044	2874	+	.	ID="RND-1_FAMILY-49";Tend="1493";Tstart="964";shortTE="F";uid="9a35ab16-7d05-43be-8d79-5c31bc294cb8"
CM022874.1	RepeatMasker	RC/Helitron	51509975	51510255	1625	+	.	ID="RND-1_FAMILY-999";Tend="845";Tstart="594";shortTE="F";uid="61ec463c-0dcf-4b80-91ea-82dd5c9241e8"
CM022874.1	RepeatMasker	RC/Helitron	26997033	26997396	2579	+	.	ID="RND-5_FAMILY-688";Tend="1283";Tstart="928";shortTE="F";uid="82298a24-de90-44a1-a1fc-e9eed20e29c2"
CM022874.1	RepeatMasker	Unknown	39276844	39277180	588	+	.	ID="RND-6_FAMILY-8009";TEgroup="ctg_1%7CRND-6_FAMILY-8009%7C2";Tend="1554";Tstart="1019";shortTE="F";uid="2abafd55-b4c7-4d90-9dba-e7a8e77823cb"
CM022874.1	RepeatMasker	Unknown	6978817	6978944	680	+	.	ID="RND-2_FAMILY-22";Tend="1094";Tstart="963";shortTE="F";uid="55f7be96-2634-4a58-98f6-8797cec22141"
CM022874.1	RepeatMasker	DNA	25926359	25926654	2425	+	.	ID="RND-5_FAMILY-2114";Tend="956";Tstart="645";shortTE="F";uid="4a26f600-3931-404c-a74c-a081536037ca"
CM022874.1	RepeatMasker	Unknown	28378883	28379163	2138	+	.	ID="RND-6_FAMILY-7290";Tend="1149";Tstart="865";shortTE="F";uid="52f01576-2ade-4021-8ccc-d37cd9c76f42"
CM022874.1	RepeatMasker	Unknown	23668138	23668454	2725	+	.	ID="RND-5_FAMILY-336";Tend="1234";Tstart="918";shortTE="F";uid="c089ee18-2ee7-4e64-9f3b-87ebd26e6ec3"
CM022874.1	RepeatMasker	SINE/tRNA-RTE	7911607	7911804	1000	+	.	ID="RND-6_FAMILY-1330";Tend="1113";Tstart="920";shortTE="F";uid="8333f337-5672-4642-86ba-b8589eabda91"
CM022874.1	RepeatMasker	Unknown	39797681	39797874	1497	+	.	ID="RND-1_FAMILY-337";Tend="1133";Tstart="929";shortTE="F";uid="89e135c1-91ef-46ca-b59b-d3aef44d0ab2"
CM022874.1	RepeatMasker	Unknown	49458458	49458818	2479	+	.	ID="RND-1_FAMILY-109";Tend="1880";Tstart="1498";shortTE="F";uid="0a259fce-93da-49a2-897d-2617249a8594"
CM022874.1	RepeatMasker	Unknown	15064641	15064853	1341	+	.	ID="RND-1_FAMILY-66";Tend="1139";Tstart="935";shortTE="F";uid="1fc96239-a496-494b-8de4-e788b3ad2121"
CM022874.1	RepeatMasker	Unknown	7405301	7405467	740	+	.	ID="RND-4_FAMILY-524";Tend="1031";Tstart="822";shortTE="F";uid="99e88666-28bd-4dc0-889d-a2179af88ca1"
CM022874.1	RepeatMasker	Satellite	15131360	15131605	1707	+	.	ID="RND-6_FAMILY-46";Tend="1494";Tstart="1253";shortTE="F";uid="cc67f014-58b2-4445-8427-9f16b0932d7a"
CM022874.1	RepeatMasker	Satellite	50675769	50675978	1400	+	.	ID="RND-6_FAMILY-577";Tend="996";Tstart="787";shortTE="F";uid="11da0790-23fc-4a0e-b152-c5901a0809bc"
CM022874.1	RepeatMasker	DNA/MULE-MuDR	50112490	50112672	1521	+	.	ID="RND-5_FAMILY-444";Tend="1103";Tstart="913";shortTE="F";uid="45092f59-bbd8-429b-938c-24066b38d27b"
CM022874.1	RepeatMasker	RC/Helitron	21983938	21984078	443	+	.	ID="RND-1_FAMILY-999";Tend="2121";Tstart="1970";shortTE="F";uid="80b35dae-9017-4a05-80da-14b0c8438865"
CM022874.1	RepeatMasker	Unknown	49426377	49427032	4266	+	.	ID="RND-5_FAMILY-2121";TEgroup="ctg_1%7CRND-5_FAMILY-2121%7C3";Tend="1508";Tstart="929";shortTE="F";uid="8b786661-8bcf-4a1d-bb56-bf8ef61be298"
CM022874.1	RepeatMasker	Unknown	3351159	3351384	1912	+	.	ID="RND-1_FAMILY-152";Tend="1386";Tstart="1160";shortTE="F";uid="9b56c28d-511f-4af7-82dd-c4df07df519d"
CM022874.1	RepeatMasker	LINE/RTE-BovB	47087208	47087596	2594	+	.	ID="RND-5_FAMILY-651";Tend="883";Tstart="483";shortTE="F";uid="eae88a56-702f-4a21-a707-1ee45c5eaa2d"
CM022874.1	RepeatMasker	RC/Helitron	3820872	3820990	1021	+	.	ID="RND-6_FAMILY-8344";Tend="1241";Tstart="1123";shortTE="F";uid="3e7be56e-727d-482f-b6dd-9d0d0c187a6c"
CM022874.1	RepeatMasker	LINE/RTE-BovB	46440238	46440417	610	+	.	ID="RND-1_FAMILY-75";Tend="1836";Tstart="1610";shortTE="F";uid="8a4e220e-6f54-4904-a9f7-8e6f7eb92c58"
CM022874.1	RepeatMasker	RC/Helitron	21612774	21613179	2330	+	.	ID="RND-6_FAMILY-6367";Tend="1303";Tstart="846";shortTE="F";uid="72873454-6cc2-4d70-8ba2-c3d1f346bc65"
CM022874.1	RepeatMasker	Unknown	45461299	45461598	1100	+	.	ID="RND-1_FAMILY-191";Tend="2165";Tstart="1835";shortTE="F";uid="f9ba803a-b64b-4e30-b861-55b824d20012"
CM022874.1	RepeatMasker	Unknown	8828205	8828519	425	+	.	ID="RND-5_FAMILY-277";TEgroup="ctg_1%7CRND-5_FAMILY-277%7C1";Tend="1599";Tstart="696";shortTE="T";uid="39057cbc-8f24-4e33-89bd-d6517eba079f"
CM022874.1	RepeatMasker	RC/Helitron	342909	343223	1666	+	.	ID="RND-6_FAMILY-317";Tend="1165";Tstart="857";shortTE="F";uid="42cc77df-a04b-4c16-8027-691980c40ff0"
CM022874.1	RepeatMasker	DNA/hAT-Tip100	41522222	41522368	644	+	.	ID="RND-1_FAMILY-585";Tend="1770";Tstart="1628";shortTE="F";uid="c1279598-259d-4211-94fc-f5a7ae78cb03"
CM022874.1	RepeatMasker	DNA/TcMar-Mariner	37228861	37229168	2231	+	.	ID="RND-1_FAMILY-346";Tend="1686";Tstart="1381";shortTE="F";uid="083424b8-9b88-468a-a774-ccad951b5052"
CM022874.1	RepeatMasker	Unknown	43557467	43557641	1219	+	.	ID="RND-5_FAMILY-3189";Tend="3122";Tstart="2948";shortTE="F";uid="af5d42fb-bc9b-4239-a988-81430bbe9c05"
CM022874.1	RepeatMasker	Unknown	14702867	14703603	7045	+	.	ID="RND-1_FAMILY-28";Tend="945";Tstart="231";shortTE="F";uid="b73be85b-b336-4223-bf25-afec8d4b2145"
CM022874.1	RepeatMasker	Unknown	43643326	43643571	1960	+	.	ID="RND-6_FAMILY-7290";Tend="1407";Tstart="1162";shortTE="F";uid="20ebf91a-fc03-4855-abae-aff1f6b5dd89"
CM022874.1	RepeatMasker	DNA/hAT-Charlie	11077943	11078241	1069	+	.	ID="RND-2_FAMILY-110";TEgroup="ctg_1%7CRND-2_FAMILY-110%7C18";Tend="1326";Tstart="932";shortTE="F";uid="ed300c24-0477-477f-88b7-1158a030c86b"
CM022874.1	RepeatMasker	Unknown	12609706	12609898	937	+	.	ID="RND-3_FAMILY-316";Tend="1104";Tstart="913";shortTE="F";uid="f7159c07-c200-445c-b22a-e67a1056c535"
CM022874.1	RepeatMasker	Unknown	49258820	49258974	634	+	.	ID="RND-1_FAMILY-116";Tend="1129";Tstart="960";shortTE="F";uid="637cd728-5f18-4ebb-ac94-049a39e3926d"
CM022874.1	RepeatMasker	Unknown	39344381	39344651	1719	+	.	ID="RND-5_FAMILY-1590";Tend="1225";Tstart="989";shortTE="F";uid="2374e0f0-e9c1-40df-b4b6-1b6a3243c418"
CM022874.1	RepeatMasker	Unknown	5666757	5667167	535	+	.	ID="RND-5_FAMILY-197";TEgroup="ctg_1%7CRND-5_FAMILY-197%7C2";Tend="1408";Tstart="897";shortTE="F";uid="24a924dc-6e1b-4575-af4e-8663086b38b9"
CM022874.1	RepeatMasker	RC/Helitron	51683611	51683829	1884	+	.	ID="RND-6_FAMILY-12178";Tend="1284";Tstart="1066";shortTE="F";uid="39760c1c-d7ce-45ff-a3e9-35d456284b26"
CM022874.1	RepeatMasker	Unknown	39908781	39909365	4236	+	.	ID="RND-1_FAMILY-63";Tend="1269";Tstart="682";shortTE="F";uid="680f5fe6-7344-4f6a-a85c-17b89caa3c06"
CM022874.1	RepeatMasker	Unknown	2630076	2630396	2527	+	.	ID="RND-5_FAMILY-698";Tend="1124";Tstart="806";shortTE="F";uid="10772e8f-1cd7-4bc2-bfdf-19dd12f4d265"
CM022874.1	RepeatMasker	RC/Helitron	3840513	3840813	1880	+	.	ID="RND-4_FAMILY-2756";Tend="1367";Tstart="1063";shortTE="F";uid="8d953488-eb59-4317-a653-1af4623ff453"
CM022874.1	RepeatMasker	Unknown	31696190	31696358	618	+	.	ID="RND-4_FAMILY-70";Tend="1110";Tstart="937";shortTE="F";uid="903d273d-d799-4fd1-a4a9-fed3a67038f3"
CM022874.1	RepeatMasker	Unknown	31660314	31660728	2010	+	.	ID="RND-6_FAMILY-6119";Tend="613";Tstart="270";shortTE="F";uid="978fcbcd-5fe6-48ca-9e32-98bf5d7bb322"
CM022874.1	RepeatMasker	LINE/I	15165982	15166133	431	+	.	ID="RND-5_FAMILY-4756";Tend="1208";Tstart="1056";shortTE="F";uid="a2058dc2-7077-4078-ae2a-d959cde63c4d"
CM022874.1	RepeatMasker	Unknown	44603850	44604066	1216	+	.	ID="RND-6_FAMILY-5252";Tend="1040";Tstart="824";shortTE="F";uid="f221b0c3-73e4-4017-86e2-ad4f95c4f446"
CM022874.1	RepeatMasker	DNA/TcMar-Tc1	50941828	50942221	2652	+	.	ID="RND-1_FAMILY-376";Tend="1391";Tstart="952";shortTE="F";uid="c11db3fb-a2eb-4bd3-92ab-9031a23c2f54"
CM022874.1	RepeatMasker	Unknown	30504970	30505338	431	+	.	ID="RND-4_FAMILY-176";Tend="1171";Tstart="924";shortTE="F";uid="c0d198a7-524b-4810-b7e3-112578416e46"
CM022874.1	RepeatMasker	RC/Helitron	44654842	44655245	2851	+	.	ID="RND-1_FAMILY-197";Tend="1260";Tstart="847";shortTE="F";uid="aeee1796-9589-4ef9-8ea2-c076b40b7de8"
CM022874.1	RepeatMasker	Unknown	44009915	44010056	556	+	.	ID="RND-5_FAMILY-3045";Tend="1460";Tstart="1339";shortTE="F";uid="6b200fbd-a80e-4603-b9bb-360e16963979"
CM022874.1	RepeatMasker	DNA/hAT-Tip100	42912534	42912691	1130	+	.	ID="RND-1_FAMILY-412";Tend="1298";Tstart="1144";shortTE="F";uid="304d1e10-7d8c-490b-9ede-53f1da0c34db"
CM022874.1	RepeatMasker	Unknown	50292414	50293267	6190	+	.	ID="RND-1_FAMILY-28";Tend="1529";Tstart="659";shortTE="F";uid="e09d0663-6a1b-4c31-9ef7-49c085a8ba12"
CM022874.1	RepeatMasker	Unknown	1709429	1709602	716	+	.	ID="RND-6_FAMILY-713";Tend="906";Tstart="714";shortTE="F";uid="f3f5c333-c324-41c7-a3f7-5604b72894f1"
CM022874.1	RepeatMasker	DNA/hAT-hATm	47484221	47484476	2074	+	.	ID="RND-6_FAMILY-4400";Tend="1742";Tstart="1485";shortTE="F";uid="c319ea9f-4d19-41b9-97d5-9a25d09a90f5"
CM022874.1	RepeatMasker	LINE/I-Jockey	31186341	31186461	498	+	.	ID="RND-6_FAMILY-2615";Tend="1388";Tstart="1223";shortTE="F";uid="3179cb3f-3cbe-47ac-b240-21a46989d1f8"
CM022874.1	RepeatMasker	Unknown	17461330	17461718	2492	+	.	ID="RND-1_FAMILY-206";Tend="1811";Tstart="1427";shortTE="F";uid="a3ec0422-ea2f-4315-82d9-33067827e89f"
CM022874.1	RepeatMasker	DNA/CMC-Chapaev-3	42843949	42844398	2972	+	.	ID="RND-6_FAMILY-2378";Tend="1293";Tstart="833";shortTE="F";uid="6c3908d6-cad5-4ab8-a89b-57268190c204"
CM022874.1	RepeatMasker	Unknown	45084363	45084707	448	+	.	ID="RND-6_FAMILY-7290";TEgroup="ctg_1%7CRND-6_FAMILY-7290%7C11";Tend="1006";Tstart="877";shortTE="T";uid="117efb1d-a08d-47be-97db-66f7bf3af55e"
CM022874.1	RepeatMasker	Unknown	30717517	30717631	657	+	.	ID="RND-1_FAMILY-89";Tend="1415";Tstart="1301";shortTE="F";uid="8f1c94c5-f4f8-41f8-8895-71c0d8571feb"
CM022874.1	RepeatMasker	Unknown	2052807	2053104	2485	+	.	ID="RND-1_FAMILY-223";Tend="1265";Tstart="968";shortTE="F";uid="e159e463-ad23-4106-a276-bf7ca4dacbb2"
CM022874.1	RepeatMasker	RC/Helitron	26051926	26052103	924	+	.	ID="RND-1_FAMILY-170";Tend="670";Tstart="504";shortTE="F";uid="166e8570-3d6f-4601-a3b1-001b14dfe536"
CM022874.1	RepeatMasker	Unknown	46336747	46337371	4627	+	.	ID="RND-1_FAMILY-497";Tend="1561";Tstart="915";shortTE="F";uid="124a3e36-e23c-44da-9f0f-b3db9a86fd17"
CM022874.1	RepeatMasker	DNA/TcMar-Tc1	37908151	37908458	545	+	.	ID="MARINER-6_HSAL";TEgroup="ctg_1%7CMARINER-6_HSAL%7C14";Tend="1138";Tstart="58";shortTE="F";uid="29e146eb-60b9-4f81-a9be-f90aa3999a0b"
CM022874.1	RepeatMasker	Unknown	27064525	27064917	1665	+	.	ID="RND-1_FAMILY-123";Tend="1763";Tstart="1333";shortTE="F";uid="0373ffac-5871-4ecf-ae44-ddcaf4551c93"
CM022874.1	RepeatMasker	DNA/TcMar-Tc4	20275886	20276066	1546	+	.	ID="RND-1_FAMILY-456";Tend="2308";Tstart="2128";shortTE="F";uid="5e4ff1e9-d029-4f2f-9aea-860a30a48f40"
CM022874.1	RepeatMasker	DNA/hAT-Tip100	25872960	25873069	558	+	.	ID="RND-4_FAMILY-2323";Tend="1904";Tstart="1799";shortTE="F";uid="b8a6d965-7108-4251-8b8f-11ec7b65adc8"
CM022874.1	RepeatMasker	Unknown	6709890	6710110	1316	+	.	ID="RND-6_FAMILY-6143";Tend="1333";Tstart="1110";shortTE="F";uid="4c4f2f97-94b0-434b-8ae8-cbea900b561d"
CM022874.1	RepeatMasker	LINE/Penelope	7164121	7164284	922	+	.	ID="RND-1_FAMILY-172";Tend="1493";Tstart="1334";shortTE="F";uid="56411c67-858b-402e-9780-af5229a98210"
CM022874.1	RepeatMasker	RC/Helitron	34024216	34024513	2288	+	.	ID="RND-4_FAMILY-269";Tend="1990";Tstart="1675";shortTE="F";uid="372160d0-eaf5-451f-a5de-8bd16b25ac06"
CM022874.1	RepeatMasker	Unknown	1093542	1093686	1031	+	.	ID="RND-1_FAMILY-394";Tend="1289";Tstart="1145";shortTE="F";uid="b9dc7561-3ba3-4eb1-bb15-f6bcca84833e"
CM022874.1	RepeatMasker	DNA/hAT-Ac	40170978	40171094	492	+	.	ID="RND-1_FAMILY-69";Tend="1841";Tstart="1718";shortTE="F";uid="912ffc24-165e-4562-9b0f-a1d7e77c4084"
CM022874.1	RepeatMasker	Unknown	31075902	31076016	926	+	.	ID="RND-1_FAMILY-494";Tend="1012";Tstart="900";shortTE="F";uid="ed49fb0c-a08c-4f5a-ad1e-3418dade8af3"
CM022874.1	RepeatMasker	Unknown	39649809	39649918	707	+	.	ID="RND-6_FAMILY-4111";Tend="1185";Tstart="1077";shortTE="F";uid="781ba9f0-ca0c-48b5-b8c0-77fa8b7a7171"
CM022874.1	RepeatMasker	Unknown	18607293	18607927	4018	+	.	ID="RND-1_FAMILY-189";Tend="1170";Tstart="582";shortTE="F";uid="4ec7f4d4-b5e4-48f9-b302-f4c173b81717"
CM022874.1	RepeatMasker	DNA/hAT-hATx	4317813	4318016	1563	+	.	ID="RND-1_FAMILY-405";Tend="1767";Tstart="1557";shortTE="F";uid="64dfffae-36d5-42dd-8d49-bdfabdb642af"
CM022874.1	RepeatMasker	Unknown	38125956	38126060	466	+	.	ID="RND-6_FAMILY-7290";Tend="1299";Tstart="1193";shortTE="F";uid="4a90bc90-40bf-4ad0-82e1-f1fbec3d3945"
CM022874.1	RepeatMasker	Satellite	51404307	51404608	2211	+	.	ID="RND-6_FAMILY-46";Tend="303";Tstart="1";shortTE="F";uid="f639ae54-0ed8-4daf-8cf4-b0fadce948a2"
CM022874.1	RepeatMasker	Satellite	40623588	40623859	1371	+	.	ID="RND-6_FAMILY-1786";Tend="1900";Tstart="1643";shortTE="F";uid="29247270-d6a7-4c0e-9f6f-fa8f2f5b9ed4"
CM022874.1	RepeatMasker	Unknown	19551072	19551202	479	+	.	ID="RND-6_FAMILY-9040";Tend="1204";Tstart="1075";shortTE="F";uid="ef00b4fb-e496-4350-bfc9-faf54c14b95c"
CM022874.1	RepeatMasker	Satellite	43603777	43603913	559	+	.	ID="RND-6_FAMILY-46";Tend="1266";Tstart="1131";shortTE="F";uid="a15591f9-d818-4420-b49d-4196b997cf99"
CM022874.1	RepeatMasker	RC/Helitron	16035813	16036228	2594	+	.	ID="RND-6_FAMILY-6367";Tend="1296";Tstart="868";shortTE="F";uid="ac86c0a6-0067-4fe0-8b95-ef349d19134c"
CM022874.1	RepeatMasker	Satellite	31649842	31649956	719	+	.	ID="RND-6_FAMILY-577";Tend="887";Tstart="765";shortTE="F";uid="68352aab-525d-4c2b-9f19-ce248fb7d39b"
CM022874.1	RepeatMasker	RC/Helitron	33919203	33919469	1651	+	.	ID="RND-6_FAMILY-317";Tend="1165";Tstart="921";shortTE="F";uid="990bcc0d-03ed-4350-89dc-a42dd5f72d88"
CM022874.1	RepeatMasker	Unknown	15700182	15700464	1469	+	.	ID="RND-6_FAMILY-7290";Tend="1448";Tstart="1178";shortTE="F";uid="3a93ad0a-a7fb-4034-9163-27d22a1fcd03"
CM022874.1	RepeatMasker	Unknown	22711221	22712219	5310	+	.	ID="RND-1_FAMILY-28";Tend="2349";Tstart="659";shortTE="F";uid="91cb9349-b82d-4930-80d6-4cd1f27c7dd9"
CM022874.1	RepeatMasker	RC/Helitron	22749084	22749315	1822	+	.	ID="RND-6_FAMILY-317";Tend="1156";Tstart="929";shortTE="F";uid="e585660b-400f-4a92-8d2c-d179bad2c33e"
CM022874.1	RepeatMasker	Unknown	308849	309080	1714	+	.	ID="RND-1_FAMILY-102";Tend="1205";Tstart="968";shortTE="F";uid="9363c352-ec2c-4467-a338-072e4001d3bb"
CM022874.1	RepeatMasker	Unknown	20013711	20013891	1434	+	.	ID="RND-6_FAMILY-3656";Tend="1116";Tstart="923";shortTE="F";uid="319faa15-a04e-42c9-b50b-57a7f4eaa242"
CM022874.1	RepeatMasker	Unknown	29266601	29266837	1449	+	.	ID="RND-1_FAMILY-422";Tend="1046";Tstart="802";shortTE="F";uid="1cb8029d-c2ee-4037-99de-4ee82248c1a4"
CM022874.1	RepeatMasker	Unknown	51839663	51839882	1725	+	.	ID="RND-6_FAMILY-10";Tend="1375";Tstart="1155";shortTE="F";uid="0967e5fb-9f0e-4296-be01-6a65065e4d77"
CM022874.1	RepeatMasker	RC/Helitron	19888826	19889059	700	+	.	ID="RND-1_FAMILY-95";Tend="1462";Tstart="1203";shortTE="F";uid="febe7e2b-4800-46cd-a727-ae963cf25c0e"
CM022874.1	RepeatMasker	SINE/tRNA-RTE	18114566	18114716	468	+	.	ID="RND-6_FAMILY-1330";Tend="1114";Tstart="987";shortTE="F";uid="fdd9edc6-cb51-4946-ae4c-c452897cf491"
CM022874.1	RepeatMasker	SINE/tRNA-RTE	10505960	10506117	401	+	.	ID="RND-6_FAMILY-5487";Tend="1851";Tstart="1691";shortTE="F";uid="9f663bce-5037-49ac-a669-83eba57f124b"
CM022874.1	RepeatMasker	Unknown	44609225	44609672	11452	+	.	ID="RND-6_FAMILY-3033";Tend="2327";Tstart="1734";shortTE="F";uid="992bdf09-5bbf-46c2-9229-f501cd54858d"
CM022874.1	RepeatMasker	DNA/hAT-Tip100	43030795	43030903	544	+	.	ID="RND-5_FAMILY-1529";Tend="1302";Tstart="1194";shortTE="F";uid="5c09914f-3f27-4a80-af5c-95b5fdd72c60"
CM022874.1	RepeatMasker	LINE/I-Jockey	37802801	37802910	734	+	.	ID="RND-4_FAMILY-1457";Tend="1062";Tstart="953";shortTE="F";uid="d116a497-129d-440d-b29c-fea2ab951a83"
CM022874.1	RepeatMasker	DNA/TcMar-Tc1	37577474	37577617	532	+	.	ID="MARINER-13_CFL";Tend="234";Tstart="88";shortTE="F";uid="e59340e9-0214-45fb-89c6-8bf7efad8424"
CM022874.1	RepeatMasker	RC/Helitron	34741096	34741357	1718	+	.	ID="RND-1_FAMILY-95";Tend="1148";Tstart="883";shortTE="F";uid="5df71abf-d848-4a13-8e81-0641c5935317"
CM022874.1	RepeatMasker	Unknown	6050166	6050332	1229	+	.	ID="RND-1_FAMILY-210";Tend="1598";Tstart="1434";shortTE="F";uid="353cf03d-0f48-4d89-be86-4460b958ea30"
CM022874.1	RepeatMasker	Unknown	28055448	28055870	3104	+	.	ID="RND-4_FAMILY-734";Tend="1132";Tstart="717";shortTE="F";uid="e52e46cf-ac28-4103-9cc4-8e9a076c1b43"
CM022874.1	RepeatMasker	RC/Helitron	6647077	6647409	3741	+	.	ID="RND-1_FAMILY-197";Tend="2031";Tstart="848";shortTE="F";uid="42439f5b-6094-4baa-86ad-4a4b3aa89c00"
CM022874.1	RepeatMasker	Unknown	47690679	47690864	1271	+	.	ID="RND-6_FAMILY-11688";Tend="987";Tstart="807";shortTE="F";uid="04a59b42-720e-435b-984c-5fb9ea9c5079"
CM022874.1	RepeatMasker	Unknown	4748974	4749331	2558	+	.	ID="RND-1_FAMILY-752";Tend="1492";Tstart="1127";shortTE="F";uid="43c2d8c2-7ac1-4f87-9413-86d0540ae887"
CM022874.1	RepeatMasker	Unknown	20064426	20064610	662	+	.	ID="RND-2_FAMILY-22";Tend="1140";Tstart="957";shortTE="F";uid="4a3ed6c7-5afd-43dc-9a11-8bec82839e5c"
CM022874.1	RepeatMasker	Unknown	14540965	14541075	430	+	.	ID="RND-4_FAMILY-1056";Tend="552";Tstart="437";shortTE="F";uid="0b516b4a-08df-4cc3-86df-ee1a0da593c7"
CM022874.1	RepeatMasker	DNA	19003232	19004270	6326	+	.	ID="RND-3_FAMILY-44";Tend="2337";Tstart="1296";shortTE="F";uid="4eee0ce8-c062-49f4-a122-8d1307aed963"
CM022874.1	RepeatMasker	LINE/CRE	39100094	39100481	1479	+	.	ID="RND-5_FAMILY-973";Tend="1428";Tstart="965";shortTE="F";uid="20475590-64a6-4f2b-ac6e-b479ccc850a5"
CM022874.1	RepeatMasker	Unknown	22147555	22147712	610	+	.	ID="RND-4_FAMILY-190";Tend="1337";Tstart="1169";shortTE="F";uid="9dc3296b-68a6-4396-a4c2-6a1cc4a8998c"
CM022874.1	RepeatMasker	Unknown	25862522	25862937	3604	+	.	ID="RND-6_FAMILY-3887";Tend="1361";Tstart="947";shortTE="F";uid="3b1c153a-5135-4191-8bbc-7da821bf39d1"
CM022874.1	RepeatMasker	SINE/tRNA-RTE	30103930	30104213	851	+	.	ID="RND-4_FAMILY-632";Tend="1099";Tstart="796";shortTE="F";uid="7a478030-3481-495f-b504-2d58669e4a28"
CM022874.1	RepeatMasker	Unknown	32629046	32629329	1063	+	.	ID="RND-6_FAMILY-713";Tend="1014";Tstart="714";shortTE="F";uid="ce6093d9-d54a-44a4-a237-4f95d42f721b"
CM022874.1	RepeatMasker	DNA/hAT-Tip100	41062461	41062733	980	+	.	ID="RND-5_FAMILY-3574";Tend="1335";Tstart="1058";shortTE="F";uid="c233d30f-021e-4c98-89a7-2bf2d212a552"
CM022874.1	RepeatMasker	Unknown	40811890	40812312	1498	+	.	ID="RND-6_FAMILY-6037";Tend="1019";Tstart="614";shortTE="F";uid="5f8f5b5d-d82c-4d08-a478-5fc81804e88e"
CM022874.1	RepeatMasker	LINE/RTE-BovB	45178263	45178567	1890	+	.	ID="RND-6_FAMILY-12131";Tend="1132";Tstart="806";shortTE="F";uid="1279544d-b970-490e-a198-844b7b8401a6"
CM022874.1	RepeatMasker	RC/Helitron	20881530	20881941	3021	+	.	ID="RND-1_FAMILY-171";Tend="2736";Tstart="2324";shortTE="F";uid="dddd76a2-4812-4d97-83f7-1a1685e1fd58"
CM022874.1	RepeatMasker	Unknown	26626031	26626229	466	+	.	ID="RND-1_FAMILY-188";TEgroup="ctg_1%7CRND-1_FAMILY-188%7C3";Tend="1003";Tstart="931";shortTE="T";uid="be3a258b-8b0e-4fa0-8f45-5639f9c8faac"
CM022874.1	RepeatMasker	LINE/Penelope	9644376	9644584	759	+	.	ID="RND-6_FAMILY-3156";Tend="1168";Tstart="944";shortTE="F";uid="f7656d05-72c7-4c42-93b7-6d5916e0322b"
CM022874.1	RepeatMasker	SINE/tRNA-RTE	35546103	35546256	775	+	.	ID="RND-1_FAMILY-48";Tend="1091";Tstart="934";shortTE="F";uid="de70ea4c-97cc-4730-8012-5d103f8105fc"
CM022874.1	RepeatMasker	Unknown	21901098	21901249	495	+	.	ID="RND-2_FAMILY-22";Tend="1151";Tstart="1001";shortTE="F";uid="135c7679-cd69-429d-9fd2-07e9931cf04d"
CM022874.1	RepeatMasker	LINE/R1-LOA	28682872	28683041	1291	+	.	ID="RND-6_FAMILY-3612";Tend="3508";Tstart="3339";shortTE="F";uid="4b1bd472-8267-4353-9770-d2d7cc455657"
CM022874.1	RepeatMasker	Unknown	6290743	6290932	1177	+	.	ID="RND-3_FAMILY-254";Tend="1110";Tstart="915";shortTE="F";uid="ce51f64c-fe08-46aa-90dd-7a390895cce5"
CM022874.1	RepeatMasker	DNA/MULE-MuDR	30469623	30469765	732	+	.	ID="RND-1_FAMILY-161";Tend="1065";Tstart="931";shortTE="F";uid="54306e81-ebdf-452f-97f3-f542193fedbf"
CM022874.1	RepeatMasker	DNA/TcMar-Tc1	19879738	19880348	740	+	.	ID="RND-5_FAMILY-768";TEgroup="ctg_1%7CRND-5_FAMILY-768%7C1";Tend="1871";Tstart="993";shortTE="T";uid="e8388112-4163-45df-ba83-33316ac4d9a6"
CM022874.1	RepeatMasker	LINE/L2	6729182	6729510	2887	+	.	ID="RND-6_FAMILY-7684";Tend="1294";Tstart="966";shortTE="F";uid="18a8e128-d983-47b7-90aa-6120b766cf34"
CM022874.1	RepeatMasker	DNA/hAT-Charlie	47745027	47745565	1693	+	.	ID="RND-2_FAMILY-110";TEgroup="ctg_1%7CRND-2_FAMILY-110%7C47";Tend="1320";Tstart="932";shortTE="F";uid="20f3999c-41a3-4c98-9e93-d1e1dddbdf79"
CM022874.1	RepeatMasker	Unknown	4619574	4619694	769	+	.	ID="RND-1_FAMILY-91";Tend="1155";Tstart="1038";shortTE="F";uid="cf3a0a43-92da-4b9c-aaf6-db14a119999e"
CM022874.1	RepeatMasker	Unknown	7920543	7920886	2195	+	.	ID="RND-1_FAMILY-115";Tend="1276";Tstart="908";shortTE="F";uid="48f4f1d5-d495-4b8f-8529-4c432c3c5bc0"
CM022874.1	RepeatMasker	Unknown	4775601	4775809	1015	+	.	ID="RND-1_FAMILY-49";Tend="1196";Tstart="970";shortTE="F";uid="864759ec-c781-4e9f-a539-8a4a9b4a1ca8"
CM022874.1	RepeatMasker	RC/Helitron	46282248	46282430	1006	+	.	ID="RND-6_FAMILY-2083";Tend="1717";Tstart="1492";shortTE="F";uid="0b0987b2-2d9c-42a3-adad-6721e444c4b8"
CM022874.1	RepeatMasker	Unknown	4554996	4555415	1298	+	.	ID="RND-6_FAMILY-6037";Tend="1169";Tstart="769";shortTE="F";uid="bc612273-64ca-4103-985f-070fb22e2fd8"
CM022874.1	RepeatMasker	Unknown	28025254	28025484	1578	+	.	ID="RND-1_FAMILY-41";Tend="1268";Tstart="1002";shortTE="F";uid="57f3c9f2-4ccf-40a3-899f-cf17ca52199e"
CM022874.1	RepeatMasker	Unknown	18511156	18511470	1227	+	.	ID="RND-4_FAMILY-30";Tend="1272";Tstart="957";shortTE="F";uid="ac36502c-f8ea-433b-9fca-60f875fda731"
CM022874.1	RepeatMasker	LINE/RTE-BovB	29716505	29716793	1641	+	.	ID="RND-1_FAMILY-30";Tend="1122";Tstart="815";shortTE="F";uid="19bbe0f5-3311-42be-b21b-abd3f8af9851"
CM022874.1	RepeatMasker	Unknown	35407754	35408092	558	+	.	ID="RND-5_FAMILY-594";TEgroup="ctg_1%7CRND-5_FAMILY-594%7C3";Tend="1639";Tstart="1477";shortTE="F";uid="91630a55-db6c-4222-bea0-495ef5d642fc"
CM022874.1	RepeatMasker	Unknown	4425895	4426622	6123	+	.	ID="RND-6_FAMILY-1374";Tend="1455";Tstart="717";shortTE="F";uid="6ce96d33-a23e-49e3-bd4a-08c0af156590"
CM022874.1	RepeatMasker	Satellite	2719608	2719885	1841	+	.	ID="RND-6_FAMILY-46";Tend="1494";Tstart="1215";shortTE="F";uid="09280888-7506-40db-9aeb-599a308f0342"
CM022874.1	RepeatMasker	DNA/MULE-MuDR	39753898	39754029	595	+	.	ID="RND-1_FAMILY-161";Tend="1056";Tstart="937";shortTE="F";uid="fca781bc-5d8e-40c5-8723-2e249dde2cbd"
CM022874.1	RepeatMasker	RC/Helitron	24023939	24024090	1312	+	.	ID="RND-1_FAMILY-197";Tend="999";Tstart="848";shortTE="F";uid="6af9f5a0-48eb-4233-839c-7c4fca496614"
CM022874.1	RepeatMasker	Unknown	1318051	1318257	765	+	.	ID="RND-6_FAMILY-2064";Tend="1177";Tstart="946";shortTE="F";uid="7224cf64-7a73-45a4-9104-49e5b654d335"
CM022874.1	RepeatMasker	Satellite	29294787	29295023	1053	+	.	ID="RND-3_FAMILY-672";Tend="234";Tstart="1";shortTE="F";uid="a01c9617-8bca-4158-8bde-0379c9c59753"
CM022874.1	RepeatMasker	LINE/RTE-BovB	14346925	14347134	504	+	.	ID="RND-5_FAMILY-1885";Tend="1219";Tstart="1119";shortTE="F";uid="e14e3092-350a-4ce4-8203-b38a7202d701"
CM022874.1	RepeatMasker	Unknown	25945273	25945440	690	+	.	ID="RND-1_FAMILY-941";Tend="1681";Tstart="1522";shortTE="F";uid="f1a30dcd-8e5c-44c8-8373-23231926e47c"
CM022874.1	RepeatMasker	Unknown	42093581	42094029	2881	+	.	ID="RND-1_FAMILY-49";Tend="1457";Tstart="957";shortTE="F";uid="18fe183c-f2d3-4215-a2ab-4be9ced2001d"
CM022874.1	RepeatMasker	Unknown	44227299	44227468	477	+	.	ID="RND-6_FAMILY-11280";Tend="267";Tstart="86";shortTE="F";uid="6461b304-f11c-4e12-90b4-23066791aa50"
CM022874.1	RepeatMasker	Unknown	20843248	20843366	529	+	.	ID="RND-1_FAMILY-506";Tend="993";Tstart="872";shortTE="F";uid="01fa53a4-af54-4614-931f-090c460a440b"
CM022874.1	RepeatMasker	Unknown	32831959	32832093	894	+	.	ID="RND-5_FAMILY-336";Tend="2176";Tstart="2015";shortTE="F";uid="46657489-d474-4496-805c-2de5ff0ac18f"
CM022874.1	RepeatMasker	Unknown	49922529	49922632	547	+	.	ID="RND-4_FAMILY-176";Tend="1263";Tstart="1124";shortTE="F";uid="198a71fd-1f8c-4696-b83b-5ba095045b17"
CM022874.1	RepeatMasker	RC/Helitron	50537763	50538485	5708	+	.	ID="RND-5_FAMILY-470";Tend="1656";Tstart="945";shortTE="F";uid="3cf97fdc-808f-4acb-a170-c5da10e9387b"
CM022874.1	RepeatMasker	Unknown	8280077	8280209	685	+	.	ID="RND-1_FAMILY-233";Tend="1389";Tstart="1248";shortTE="F";uid="6cecf5a8-1abf-4179-ac0b-c578532dc8ee"
CM022874.1	RepeatMasker	LINE/Penelope	6129008	6129168	1215	+	.	ID="RND-1_FAMILY-447";Tend="845";Tstart="685";shortTE="F";uid="bd3f91db-1f24-4f3f-9463-2bdadcfa0fe1"
CM022874.1	RepeatMasker	Unknown	13615347	13615462	555	+	.	ID="RND-1_FAMILY-422";Tend="974";Tstart="860";shortTE="F";uid="4f933c56-867d-4f09-8fc8-50b70e8c1816"
CM022874.1	RepeatMasker	DNA	44954660	44955528	3377	+	.	ID="RND-4_FAMILY-966";Tend="2078";Tstart="1136";shortTE="F";uid="fedf6d72-1d6a-48b0-825b-348a1e951905"
CM022874.1	RepeatMasker	Satellite	22861669	22861874	1052	+	.	ID="RND-6_FAMILY-46";Tend="1495";Tstart="1258";shortTE="F";uid="3517fb2f-1740-4951-87d2-29bcb3acd83f"
CM022874.1	RepeatMasker	Unknown	39268164	39268340	649	+	.	ID="RND-1_FAMILY-11";Tend="960";Tstart="787";shortTE="F";uid="f7517ed7-c1d3-42a5-90fc-ecb70873152f"
CM022874.1	RepeatMasker	Unknown	51602791	51602977	1007	+	.	ID="RND-5_FAMILY-1523";Tend="1110";Tstart="935";shortTE="F";uid="492679c6-8a38-43af-af84-68e919287463"
CM022874.1	RepeatMasker	SINE/MIR	43221731	43221894	591	+	.	ID="RND-1_FAMILY-44";Tend="1049";Tstart="897";shortTE="F";uid="6cfd7953-a1aa-48e6-bfa7-1591be2ed28d"
CM022874.1	RepeatMasker	Unknown	33974002	33975105	5828	+	.	ID="RND-1_FAMILY-42";Tend="1773";Tstart="667";shortTE="F";uid="26e4a7af-71a8-4ae9-bf5d-c9f95c605159"
CM022874.1	RepeatMasker	RC/Helitron	14788766	14788911	997	+	.	ID="RND-1_FAMILY-476";Tend="1089";Tstart="942";shortTE="F";uid="f7922490-204d-42fa-998a-9d3720d796c1"
CM022874.1	RepeatMasker	Unknown	43376748	43376945	1029	+	.	ID="RND-1_FAMILY-422";Tend="1051";Tstart="849";shortTE="F";uid="a7a17626-28f5-4507-a7b5-5cdca06ebb07"
CM022874.1	RepeatMasker	LINE/CR1	46957866	46958157	715	+	.	ID="RND-1_FAMILY-367";TEgroup="ctg_1%7CRND-1_FAMILY-367%7C3";Tend="1529";Tstart="671";shortTE="F";uid="9bd071c5-bc17-42ad-8ff6-4abc4350f3ef"
CM022874.1	RepeatMasker	DNA/TcMar-Tc1	18899501	18900133	4183	+	.	ID="RND-1_FAMILY-873";Tend="2494";Tstart="1930";shortTE="F";uid="687ea411-dbce-4d76-8344-fa993a239b65"
CM022874.1	RepeatMasker	Unknown	46450117	46450313	1088	+	.	ID="RND-1_FAMILY-282";TEgroup="ctg_1%7CRND-1_FAMILY-282%7C11";Tend="849";Tstart="709";shortTE="F";uid="d98bb2b6-24e3-490e-bd5d-28b7f11450a1"
CM022874.1	RepeatMasker	Unknown	19252080	19252187	429	+	.	ID="RND-6_FAMILY-232";Tend="1687";Tstart="1568";shortTE="F";uid="b6099a92-d2a0-41c5-ba4f-3edc55ae60ac"
CM022874.1	RepeatMasker	Unknown	28946515	28946858	2375	+	.	ID="RND-6_FAMILY-6755";Tend="1411";Tstart="1038";shortTE="F";uid="0ad4f7a4-db05-46bf-870a-c1af4b4b7eb4"
CM022874.1	RepeatMasker	LINE/RTE-BovB	41794821	41794960	560	+	.	ID="RND-6_FAMILY-380";Tend="1021";Tstart="877";shortTE="F";uid="e3ddda74-78b1-4c45-9cfa-6398402e078e"
CM022874.1	RepeatMasker	Unknown	23337890	23339413	10011	+	.	ID="RND-1_FAMILY-941";Tend="2806";Tstart="1229";shortTE="F";uid="be2328a7-e715-4b2e-8a02-b13a6d59d834"
CM022874.1	RepeatMasker	Unknown	25624955	25625262	1866	+	.	ID="RND-6_FAMILY-9040";Tend="1331";Tstart="990";shortTE="F";uid="57e7dcc6-f7d5-4fd8-8768-30ff20737871"
CM022874.1	RepeatMasker	Unknown	45069681	45070065	3119	+	.	ID="RND-2_FAMILY-87";Tend="1317";Tstart="941";shortTE="F";uid="9467fae2-f163-4f76-994f-c61a5a725bf1"
CM022874.1	RepeatMasker	Unknown	4551495	4551627	1010	+	.	ID="RND-1_FAMILY-136";Tend="1047";Tstart="915";shortTE="F";uid="713dd258-2dcc-4af4-9ee8-a6a6f9ae1bf6"
CM022874.1	RepeatMasker	Unknown	28816480	28816703	1157	+	.	ID="RND-6_FAMILY-7290";Tend="1409";Tstart="1182";shortTE="F";uid="4c2b5cc3-81de-43cb-adfd-480f049619c7"
CM022874.1	RepeatMasker	Unknown	14619471	14619754	1535	+	.	ID="RND-6_FAMILY-3995";Tend="1372";Tstart="1075";shortTE="F";uid="84c8fa6a-7f04-4f85-a6cc-60d633e59c8a"
CM022874.1	RepeatMasker	DNA/hAT-Tip100	27032744	27033133	1819	+	.	ID="RND-1_FAMILY-267";Tend="1157";Tstart="723";shortTE="F";uid="f599ca97-80d2-489d-beb4-483a0241059e"
CM022874.1	RepeatMasker	LINE/I-Jockey	39356304	39356477	779	+	.	ID="RND-4_FAMILY-1457";Tend="1251";Tstart="1083";shortTE="F";uid="5c0326f9-a61d-4156-806e-a869733fe4e9"
CM022874.1	RepeatMasker	Unknown	40067239	40067960	5210	+	.	ID="RND-1_FAMILY-452";Tend="1150";Tstart="412";shortTE="F";uid="3d37cce6-b322-48de-a8e4-bb8360420bfa"
CM022874.1	RepeatMasker	Unknown	48820157	48820284	633	+	.	ID="RND-4_FAMILY-452";Tend="1106";Tstart="986";shortTE="F";uid="dec10a4e-16de-4a42-b9fb-505ed2ccd783"
CM022874.1	RepeatMasker	RC/Helitron	15094478	15095037	4727	+	.	ID="RND-6_FAMILY-12178";Tend="1506";Tstart="957";shortTE="F";uid="cd78dc21-8976-4512-ba50-b460487c93af"
CM022874.1	RepeatMasker	Unknown	49935419	49935855	1404	+	.	ID="RND-3_FAMILY-332";Tend="1561";Tstart="1134";shortTE="F";uid="eefeccc6-c535-458b-bae6-19dc83c838f4"
CM022874.1	RepeatMasker	RC/Helitron	3610777	3610894	806	+	.	ID="RND-6_FAMILY-317";Tend="1031";Tstart="921";shortTE="F";uid="e1161987-4eec-4d0d-8f58-167ccf932ca4"
CM022874.1	RepeatMasker	SINE/tRNA-RTE	27734184	27734504	2128	+	.	ID="RND-4_FAMILY-384";Tend="1172";Tstart="856";shortTE="F";uid="af495f6f-144d-457e-8c49-4d5ed9f58f00"
CM022874.1	RepeatMasker	DNA	15775236	15775647	2258	+	.	ID="RND-4_FAMILY-966";Tend="1413";Tstart="991";shortTE="F";uid="60cb4697-7fc6-4dac-aab3-3286f3175c2e"
CM022874.1	RepeatMasker	DNA/TcMar-Tc1	48344448	48345110	2826	+	.	ID="rnd-4_family-404";Tend="1451";Tstart="301";shortTE="F";uid="000da7f1-0afb-41ac-a562-057f8afe3779"
CM022874.1	RepeatMasker	DNA/hAT-Tip100	4099834	4099993	477	+	.	ID="RND-6_FAMILY-1832";Tend="1083";Tstart="914";shortTE="F";uid="84fd19c8-84ca-4c94-988d-914377205511"
CM022874.1	RepeatMasker	Satellite	6327414	6327543	549	+	.	ID="RND-6_FAMILY-5508";Tend="1476";Tstart="1351";shortTE="F";uid="fa9e2a7a-3d83-405a-a8fb-ae438a384dac"
CM022874.1	RepeatMasker	LINE/RTE-BovB	6794786	6794964	1041	+	.	ID="RND-1_FAMILY-30";Tend="966";Tstart="784";shortTE="F";uid="617236c9-c07e-49c0-9789-8deebb0da9cd"
CM022874.1	RepeatMasker	Unknown	16100528	16100677	860	+	.	ID="RND-6_FAMILY-5252";Tend="1000";Tstart="829";shortTE="F";uid="59672daa-8ebb-4610-94a3-9eeaa9b79d2e"
CM022874.1	RepeatMasker	Unknown	22995698	22996303	2399	+	.	ID="RND-1_FAMILY-41";Tend="1645";Tstart="931";shortTE="F";uid="f54546e4-7000-4b56-8a43-757c0c27f834"
CM022874.1	RepeatMasker	RC/Helitron	29615827	29615928	653	+	.	ID="RND-4_FAMILY-269";Tend="1932";Tstart="1831";shortTE="F";uid="cf8536ba-10cb-4c6e-a8d8-9c16dd04cf69"
CM022874.1	RepeatMasker	SINE/5S	2090731	2090869	922	+	.	ID="RND-5_FAMILY-1177";Tend="1158";Tstart="1016";shortTE="F";uid="6c7c3bd4-6753-4f47-961c-0f663993fb7f"
CM022874.1	RepeatMasker	SINE/tRNA-RTE	1417151	1417372	615	+	.	ID="RND-6_FAMILY-11569";TEgroup="ctg_1%7CRND-6_FAMILY-11569%7C2";Tend="1177";Tstart="1062";shortTE="F";uid="605e4e72-2fd6-4fc6-9624-252d10e09873"
CM022874.1	RepeatMasker	Unknown	47871487	47871856	2862	+	.	ID="RND-1_FAMILY-115";Tend="1277";Tstart="907";shortTE="F";uid="1fea5b7f-4628-4b69-af69-f6a29356535a"
CM022874.1	RepeatMasker	Unknown	14586320	14586458	473	+	.	ID="RND-4_FAMILY-1056";Tend="552";Tstart="398";shortTE="F";uid="76905700-3afb-457c-a600-dcf59fcc5f88"
CM022874.1	RepeatMasker	RC/Helitron	17243293	17244090	1236	+	.	ID="RND-1_FAMILY-999";TEgroup="ctg_1%7CRND-1_FAMILY-999%7C2";Tend="1955";Tstart="594";shortTE="F";uid="b6b2809f-80d7-4040-a874-794a46c85922"
CM022874.1	RepeatMasker	LINE/CR1	17368554	17368817	1691	+	.	ID="RND-5_FAMILY-913";Tend="1780";Tstart="1517";shortTE="F";uid="3b0317c8-9193-4164-816d-a05c50420fe6"
CM022874.1	RepeatMasker	Unknown	5613300	5613477	408	+	.	ID="RND-6_FAMILY-1647";Tend="734";Tstart="529";shortTE="F";uid="0685a3a6-c2f2-434c-95eb-8691c58b21fd"
CM022874.1	RepeatMasker	LINE/RTE-BovB	51509556	51509748	1361	+	.	ID="RND-1_FAMILY-75";Tend="1823";Tstart="1632";shortTE="F";uid="0e1c1683-4dbc-4494-8cc7-1a88239ab8ce"
CM022874.1	RepeatMasker	DNA/TcMar-Tc1	7706113	7706553	1075	+	.	ID="RND-1_FAMILY-1118";Tend="1476";Tstart="971";shortTE="F";uid="f57f6ef8-a9b1-451f-bce3-7fb17d6e3c16"
CM022874.1	RepeatMasker	Unknown	51598776	51598931	1174	+	.	ID="RND-1_FAMILY-126";Tend="1576";Tstart="1426";shortTE="F";uid="0313f55e-48f7-4968-97f4-ac6eeebee75a"
CM022874.1	RepeatMasker	Unknown	38533746	38533943	762	+	.	ID="RND-6_FAMILY-9040";Tend="1221";Tstart="1034";shortTE="F";uid="bbe3d43a-f5a9-4093-a89f-0715b394f122"
CM022874.1	RepeatMasker	Unknown	30216794	30216988	853	+	.	ID="RND-5_FAMILY-277";Tend="1864";Tstart="1694";shortTE="F";uid="c016ec76-6ed9-4d7e-9d7f-47cdb2283224"
CM022874.1	RepeatMasker	SINE/5S	8310581	8310867	2222	+	.	ID="RND-3_FAMILY-220";Tend="1262";Tstart="968";shortTE="F";uid="800f982e-a331-44ee-919b-a826abf8a66e"
CM022874.1	RepeatMasker	Unknown	1108438	1108541	531	+	.	ID="RND-6_FAMILY-232";Tend="2481";Tstart="2377";shortTE="F";uid="a4de44a0-fd9e-40a9-8614-0c513a7c32e4"
CM022874.1	RepeatMasker	Unknown	10591004	10591156	462	+	.	ID="RND-4_FAMILY-190";Tend="1327";Tstart="1166";shortTE="F";uid="62591401-1dd3-4d10-b2c5-6d7a1183866f"
CM022874.1	RepeatMasker	DNA/Academ-1	34377091	34377239	837	+	.	ID="RND-5_FAMILY-209";Tend="956";Tstart="774";shortTE="F";uid="512fe19d-79bc-4e23-bf6f-2942ab92ee45"
CM022874.1	RepeatMasker	Unknown	51441931	51442044	972	+	.	ID="RND-5_FAMILY-806";Tend="1277";Tstart="1164";shortTE="F";uid="3e395314-516e-4a39-b6b0-c1f5b1c0f6a1"
CM022874.1	RepeatMasker	Unknown	31306098	31307928	14115	+	.	ID="RND-6_FAMILY-5501";Tend="2336";Tstart="520";shortTE="F";uid="d8d41787-b837-4f59-ab3d-120b7423aea6"
CM022874.1	RepeatMasker	Unknown	44957362	44957462	495	+	.	ID="RND-6_FAMILY-399";Tend="1219";Tstart="1118";shortTE="F";uid="c63700f2-e2e0-44bb-afbe-9fafb5fbeb3f"
CM022874.1	RepeatMasker	Unknown	51307280	51307474	1169	+	.	ID="RND-5_FAMILY-806";Tend="1106";Tstart="915";shortTE="F";uid="22a34fe9-4cae-43a2-8867-6cbaf9ff14af"
CM022874.1	RepeatMasker	Unknown	33355926	33356304	2949	+	.	ID="RND-6_FAMILY-4449";Tend="1213";Tstart="837";shortTE="F";uid="7a38fb9d-04a8-41da-be15-ab939ee05735"
CM022874.1	RepeatMasker	Unknown	22342280	22342449	585	+	.	ID="RND-1_FAMILY-49";Tend="1195";Tstart="966";shortTE="F";uid="38677a72-0350-415d-ad2a-e02f3f2c67e8"
CM022874.1	RepeatMasker	Unknown	42929087	42929205	915	+	.	ID="RND-5_FAMILY-2398";Tend="1094";Tstart="976";shortTE="F";uid="6fea6d11-ac3e-4eae-b836-a1a3e2047f4d"
CM022874.1	RepeatMasker	DNA/TcMar-Mariner	3028998	3029286	2416	+	.	ID="RND-6_FAMILY-11069";Tend="1281";Tstart="984";shortTE="F";uid="d5fb58ab-1142-4bb5-8148-236514af76aa"
CM022874.1	RepeatMasker	DNA/hAT-Tip100	17154451	17154731	1434	+	.	ID="RND-5_FAMILY-1423";Tend="1222";Tstart="993";shortTE="F";uid="23e8891d-36bf-45e0-9458-2317df55951c"
CM022874.1	RepeatMasker	Unknown	50119065	50119297	772	+	.	ID="RND-1_FAMILY-156";TEgroup="ctg_1%7CRND-1_FAMILY-156%7C5";Tend="1110";Tstart="978";shortTE="F";uid="d59a12fb-5316-4e6c-8655-812cc451bd34"
CM022874.1	RepeatMasker	SINE/tRNA-RTE	16148071	16148378	2359	+	.	ID="RND-4_FAMILY-384";Tend="1181";Tstart="861";shortTE="F";uid="95105f42-80dd-449b-a68c-edef402470cd"
CM022874.1	RepeatMasker	Unknown	5179925	5180439	2969	+	.	ID="RND-5_FAMILY-2100";Tend="1502";Tstart="914";shortTE="F";uid="ed8888c2-8b98-493f-8aa6-e98e65fe6563"
CM022874.1	RepeatMasker	Unknown	8079854	8080036	577	+	.	ID="RND-6_FAMILY-370";Tend="1983";Tstart="1813";shortTE="F";uid="f06a1333-544e-4d60-9220-20e2be597aa6"
CM022874.1	RepeatMasker	Unknown	40163963	40164339	2598	+	.	ID="RND-1_FAMILY-342";Tend="1250";Tstart="879";shortTE="F";uid="c1bf8bd8-75d2-40be-a852-9e3683ff6759"
CM022874.1	RepeatMasker	Unknown	51077762	51078076	1770	+	.	ID="RND-3_FAMILY-254";Tend="1210";Tstart="915";shortTE="F";uid="305c0e6e-2c01-48f7-b7d2-88da140d59f0"
CM022874.1	RepeatMasker	LINE/L2	186294	186571	959	+	.	ID="RND-1_FAMILY-484";Tend="2092";Tstart="1801";shortTE="F";uid="970df809-4f25-4055-8428-022ca9ed0f22"
CM022874.1	RepeatMasker	DNA/MULE-MuDR	14873367	14873530	1140	+	.	ID="RND-1_FAMILY-161";Tend="1103";Tstart="936";shortTE="F";uid="62b5d35a-7503-413f-b550-12c631590a14"
CM022874.1	RepeatMasker	LINE/I	4211779	4211943	775	+	.	ID="RND-6_FAMILY-5408";TEgroup="ctg_1%7CRND-6_FAMILY-5408%7C1";Tend="1119";Tstart="467";shortTE="F";uid="1b9ff00c-f621-48e7-95a0-47f9157595fd"
CM022874.1	RepeatMasker	DNA/hAT-Tip100	8503031	8503270	1384	+	.	ID="RND-5_FAMILY-697";Tend="1153";Tstart="872";shortTE="F";uid="a1f6c32d-1efa-4f38-ad97-8bd78bd88d8f"
CM022874.1	RepeatMasker	DNA/TcMar-Tc1	26489966	26490781	5039	+	.	ID="RND-5_FAMILY-768";Tend="1811";Tstart="1016";shortTE="F";uid="e3087cf5-9536-4d3d-8c3b-11fe8198be5f"
CM022874.1	RepeatMasker	Unknown	20527730	20527913	1139	+	.	ID="RND-1_FAMILY-414";Tend="1103";Tstart="935";shortTE="F";uid="7b5366e7-e961-4f9a-86cf-0b023881a6dd"
CM022874.1	RepeatMasker	Satellite	40335585	40335820	1486	+	.	ID="RND-6_FAMILY-46";Tend="1471";Tstart="1225";shortTE="F";uid="14d1f7bf-29eb-4d2b-8368-ca6371e4359b"
CM022874.1	RepeatMasker	LTR/Gypsy	43043476	43043593	462	+	.	ID="RND-5_FAMILY-5855";Tend="1047";Tstart="930";shortTE="F";uid="47c86e61-4bb1-4ee8-a0a6-a971e2e25982"
CM022874.1	RepeatMasker	Unknown	28725177	28725546	2822	+	.	ID="RND-6_FAMILY-1416";Tend="1500";Tstart="1134";shortTE="F";uid="6cbdc796-4e74-44c3-b174-ddae8935bc59"
CM022874.1	RepeatMasker	SINE/tRNA-RTE	42216575	42216849	1822	+	.	ID="RND-4_FAMILY-632";Tend="1108";Tstart="794";shortTE="F";uid="d02c4561-866a-4d6b-a26d-6398a9802e7a"
CM022874.1	RepeatMasker	Unknown	51895512	51895652	831	+	.	ID="RND-6_FAMILY-222";Tend="1706";Tstart="1527";shortTE="F";uid="2bb43659-d8e7-43d7-873e-2974286d5980"
CM022874.1	RepeatMasker	LTR/Gypsy	20856691	20856867	400	+	.	ID="RND-6_FAMILY-8386";Tend="720";Tstart="493";shortTE="F";uid="7f5c0de9-c5e4-43d5-8abe-38625d288c44"
CM022874.1	RepeatMasker	DNA/hAT-Charlie	38311905	38312176	1418	+	.	ID="RND-2_FAMILY-110";Tend="1325";Tstart="966";shortTE="F";uid="931456e8-3f6d-467d-840b-e3ab2d0d9f18"
CM022874.1	RepeatMasker	Unknown	21532429	21532541	505	+	.	ID="RND-2_FAMILY-22";Tend="1095";Tstart="976";shortTE="F";uid="d33b36ee-75de-4c7f-ad51-c7ad5ce1b327"
CM022874.1	RepeatMasker	Unknown	3682114	3682318	671	+	.	ID="RND-1_FAMILY-11";Tend="1068";Tstart="853";shortTE="F";uid="e434b0fa-53fc-4b1e-9b10-c3700f4a89c9"
CM022874.1	RepeatMasker	RC/Helitron	14728986	14729089	533	+	.	ID="RND-6_FAMILY-4233";Tend="926";Tstart="810";shortTE="F";uid="0ce518eb-4acc-4377-bb1f-9b48428e1dc2"
CM022874.1	RepeatMasker	RC/Helitron	40525789	40526407	4173	+	.	ID="RND-6_FAMILY-7275";Tend="1628";Tstart="977";shortTE="F";uid="12998b74-f9a4-48dc-a7e8-73a312d3a473"
CM022874.1	RepeatMasker	DNA/CMC-Chapaev-3	45450207	45450664	2686	+	.	ID="RND-1_FAMILY-68";Tend="1410";Tstart="917";shortTE="F";uid="95f4622e-be24-4261-80fa-cbf4503d4fd6"
CM022874.1	RepeatMasker	Unknown	11890261	11890578	2254	+	.	ID="RND-6_FAMILY-7290";Tend="1421";Tstart="1111";shortTE="F";uid="6391a33b-0863-44e9-8558-0e1455b231db"
CM022874.1	RepeatMasker	Unknown	47574574	47574808	1985	+	.	ID="RND-1_FAMILY-121";Tend="1633";Tstart="1399";shortTE="F";uid="3900c05b-6953-44bd-9e30-95ce8d8ad8cd"
CM022874.1	RepeatMasker	Unknown	45144353	45144547	1318	+	.	ID="RND-1_FAMILY-159";Tend="1184";Tstart="967";shortTE="F";uid="5e1c8f0d-47a6-44c0-ab71-41c30a31ceea"
CM022874.1	RepeatMasker	DNA/TcMar-Tc1	51141735	51141888	907	+	.	ID="RND-6_FAMILY-1851";Tend="1548";Tstart="1397";shortTE="F";uid="ce127712-69d0-4960-b20f-9ac1264f85e7"
CM022874.1	RepeatMasker	LTR/Gypsy	40210911	40211219	1388	+	.	ID="RND-6_FAMILY-1213";Tend="1302";Tstart="980";shortTE="F";uid="116fca33-235e-4596-84bd-e625f9dd9aab"
CM022874.1	RepeatMasker	Unknown	7563120	7563597	2426	+	.	ID="RND-1_FAMILY-49";Tend="1442";Tstart="954";shortTE="F";uid="c17fb336-7e44-4493-95e2-430f136f9959"
CM022874.1	RepeatMasker	LINE/R2	18106246	18107168	670	+	.	ID="RND-6_FAMILY-10983";Tend="1020";Tstart="165";shortTE="F";uid="02efadf4-829a-4bcd-8558-c3d9553586eb"
CM022874.1	RepeatMasker	RC/Helitron	26789101	26789227	671	+	.	ID="RND-6_FAMILY-20544";Tend="1545";Tstart="1408";shortTE="F";uid="8d99bac6-c7dc-4c46-b912-4747762a3d28"
CM022874.1	RepeatMasker	Unknown	3603929	3604554	3754	+	.	ID="RND-5_FAMILY-533";Tend="2016";Tstart="1297";shortTE="F";uid="f17a52ee-4b46-43c8-bc5a-9fa35a30c4a5"
CM022874.1	RepeatMasker	Unknown	4833266	4833419	838	+	.	ID="RND-1_FAMILY-66";Tend="1101";Tstart="934";shortTE="F";uid="36ec6cb9-e933-42e0-878d-e29f95695471"
CM022874.1	RepeatMasker	RC/Helitron	32237067	32237195	1079	+	.	ID="RND-5_FAMILY-470";Tend="1067";Tstart="939";shortTE="F";uid="2687eb36-f8e2-4e24-be68-d4a2fff5bac5"
CM022874.1	RepeatMasker	SINE/tRNA-RTE	39327121	39327231	655	+	.	ID="RND-4_FAMILY-632";Tend="1022";Tstart="892";shortTE="F";uid="212981ca-3e23-4fef-8ac9-762071eba733"
CM022874.1	RepeatMasker	Unknown	1728078	1728652	4310	+	.	ID="RND-1_FAMILY-94";Tend="1527";Tstart="923";shortTE="F";uid="88d32271-1236-403a-88fa-cb6d6ee132ed"
CM022874.1	RepeatMasker	LINE/I	34931328	34931885	2569	+	.	ID="RND-6_FAMILY-1301";Tend="1217";Tstart="658";shortTE="F";uid="449a3fa2-73d8-4e28-9678-e2f382b6c066"
CM022874.1	RepeatMasker	Satellite	26376713	26376994	2288	+	.	ID="RND-6_FAMILY-46";Tend="1196";Tstart="932";shortTE="F";uid="d8b50caf-60b0-4018-a5ea-012d1c1e21e3"
CM022874.1	RepeatMasker	LINE/R1-LOA	13495949	13496056	538	+	.	ID="RND-4_FAMILY-994";Tend="1309";Tstart="1204";shortTE="F";uid="560e710a-400c-448a-a68b-09f1c0bf0c89"
CM022874.1	RepeatMasker	Unknown	37141312	37141435	427	+	.	ID="RND-6_FAMILY-1647";Tend="743";Tstart="614";shortTE="F";uid="6a0f5a03-e526-4584-9de1-d2652b0e645e"
CM022874.1	RepeatMasker	DNA/hAT-hATx	5220421	5220847	1120	+	.	ID="RND-1_FAMILY-405";TEgroup="ctg_1%7CRND-1_FAMILY-405%7C2";Tend="1762";Tstart="1043";shortTE="F";uid="49ab6d6a-d668-4273-bb82-7be0d27f8b9e"
CM022874.1	RepeatMasker	SINE/5S	48227709	48228001	2393	+	.	ID="RND-5_FAMILY-710";Tend="1150";Tstart="859";shortTE="F";uid="85ff9b67-92b2-402a-976f-b74f1ccb9e7e"
CM022874.1	RepeatMasker	Satellite	10506410	10506640	639	+	.	ID="RND-6_FAMILY-577";TEgroup="ctg_1%7CRND-6_FAMILY-577%7C1";Tend="909";Tstart="763";shortTE="F";uid="4ca3ecdc-ec63-45fb-9978-fe35a49bc2ca"
CM022874.1	RepeatMasker	Unknown	44932579	44932748	687	+	.	ID="RND-2_FAMILY-22";Tend="1137";Tstart="956";shortTE="F";uid="2c4c3a49-2f3b-4e7a-9c8b-ac5a11fdfaf8"
CM022874.1	RepeatMasker	Unknown	38724792	38724957	1122	+	.	ID="RND-3_FAMILY-37";Tend="1369";Tstart="1201";shortTE="F";uid="7dd6e713-6d4c-43d0-8683-78ddfdf37391"
CM022874.1	RepeatMasker	RC/Helitron	6120806	6121339	3656	+	.	ID="RND-1_FAMILY-31";Tend="1501";Tstart="930";shortTE="F";uid="c13d530a-c3fd-4611-9b25-952587a270ee"
CM022874.1	RepeatMasker	Unknown	457280	457524	1033	+	.	ID="RND-6_FAMILY-5252";Tend="1042";Tstart="818";shortTE="F";uid="0f320874-64dd-4e3d-b398-b4c150bb27ea"
CM022874.1	RepeatMasker	Unknown	7955699	7955838	612	+	.	ID="RND-1_FAMILY-39";Tend="1310";Tstart="1166";shortTE="F";uid="a271126b-f7f2-445a-af44-615fbb8179f0"
CM022874.1	RepeatMasker	Unknown	51792176	51792405	1671	+	.	ID="RND-1_FAMILY-593";Tend="1231";Tstart="998";shortTE="F";uid="4c566bec-86e8-43f7-8306-f8ace1b29796"
CM022874.1	RepeatMasker	Unknown	23712222	23712433	1661	+	.	ID="RND-1_FAMILY-138";Tend="1006";Tstart="794";shortTE="F";uid="0db02c41-25bc-4e24-b4d1-8be89909eaf4"
CM022874.1	RepeatMasker	Unknown	44819827	44820002	1161	+	.	ID="RND-6_FAMILY-4008";Tend="1003";Tstart="828";shortTE="F";uid="3b859b18-a6a8-42db-929e-4c169c16032f"
CM022874.1	RepeatMasker	Unknown	5908516	5908824	972	+	.	ID="RND-1_FAMILY-422";Tend="1511";Tstart="1033";shortTE="F";uid="99938e92-7787-47d1-a473-cfdfee58692d"
CM022874.1	RepeatMasker	Unknown	29189193	29190122	5325	+	.	ID="RND-1_FAMILY-191";Tend="1732";Tstart="749";shortTE="F";uid="196d2b2b-e3f2-49a5-9812-d0da93bc8487"
CM022874.1	RepeatMasker	Unknown	47584651	47585036	2442	+	.	ID="RND-5_FAMILY-3291";Tend="1567";Tstart="1157";shortTE="F";uid="e15143c7-c0fc-42bb-8e75-0dbabb6eb884"
CM022874.1	RepeatMasker	DNA/Academ-1	47805865	47806915	8745	+	.	ID="RND-1_FAMILY-856";Tend="1899";Tstart="813";shortTE="F";uid="4ee14134-f51d-424a-8d08-8ee8c6db08e0"
CM022874.1	RepeatMasker	Unknown	22494284	22494502	5804	+	.	ID="RND-1_FAMILY-42";Tend="758";Tstart="521";shortTE="F";uid="cad10430-232d-4c3a-a6f2-29076342b40d"
CM022874.1	RepeatMasker	RC/Helitron	18273942	18274259	2754	+	.	ID="RND-6_FAMILY-671";Tend="2278";Tstart="1965";shortTE="F";uid="f90f90ad-f496-4f94-b269-fa65beb99e04"
CM022874.1	RepeatMasker	RC/Helitron	33857302	33858029	3682	+	.	ID="RND-6_FAMILY-671";Tend="2227";Tstart="1478";shortTE="F";uid="54d5a40a-55ae-4244-8b9a-e8cfa96744af"
CM022874.1	RepeatMasker	RC/Helitron	48799372	48799556	1575	+	.	ID="RND-6_FAMILY-12178";Tend="1506";Tstart="1323";shortTE="F";uid="7d4696ac-72c3-4fd4-bca7-ae12b21c3c50"
CM022874.1	RepeatMasker	DNA/TcMar-Tc1	16297767	16297908	1021	+	.	ID="RND-6_FAMILY-664";Tend="1218";Tstart="1079";shortTE="F";uid="c6cb381b-78da-4e0f-aff1-44b05d01098c"
CM022874.1	RepeatMasker	Unknown	5001847	5002040	1295	+	.	ID="RND-1_FAMILY-11";Tend="1362";Tstart="1167";shortTE="F";uid="54a3f199-6e9c-45f4-b128-42a7c3893411"
CM022874.1	RepeatMasker	DNA/TcMar-Tc1	38340086	38340756	4066	+	.	ID="RND-5_FAMILY-1880";Tend="1649";Tstart="920";shortTE="F";uid="6fbeb9c8-b80a-468a-a331-781fc505d4a4"
CM022874.1	RepeatMasker	DNA/hAT-Tip100	1160670	1160979	1683	+	.	ID="RND-1_FAMILY-217";Tend="1113";Tstart="845";shortTE="F";uid="e92c6928-6273-4043-a63a-57bf16f89377"
CM022874.1	RepeatMasker	RC/Helitron	7235248	7235736	3566	+	.	ID="RND-6_FAMILY-2083";Tend="1712";Tstart="1228";shortTE="F";uid="ff96a7fd-5ff0-4a4a-8670-cef0b0ea2466"
CM022874.1	RepeatMasker	Unknown	48394179	48394359	1239	+	.	ID="RND-6_FAMILY-5252";Tend="1042";Tstart="868";shortTE="F";uid="2fe9e855-a973-4110-806c-501a1d28be00"
CM022874.1	RepeatMasker	Unknown	2496167	2496341	752	+	.	ID="RND-1_FAMILY-39";Tend="1355";Tstart="1167";shortTE="F";uid="1fedfcc0-977f-45ff-b505-a745ce8d2d9c"
CM022874.1	RepeatMasker	SINE/tRNA-RTE	8599158	8599329	1002	+	.	ID="RND-1_FAMILY-65";Tend="1129";Tstart="932";shortTE="F";uid="d5bc77e9-9625-4c9c-93fc-627f6b387fba"
CM022874.1	RepeatMasker	Unknown	40328757	40328896	773	+	.	ID="RND-6_FAMILY-786";Tend="1202";Tstart="1049";shortTE="F";uid="9c117b7d-1fec-4d1e-a94e-fd19308e8e7b"
CM022874.1	RepeatMasker	Unknown	3305431	3305648	1000	+	.	ID="RND-6_FAMILY-7290";Tend="1413";Tstart="1192";shortTE="F";uid="b4abbd0c-9ca1-4d1f-ae02-4f3ce59e48c0"
CM022874.1	RepeatMasker	Unknown	4181104	4181478	2576	+	.	ID="RND-1_FAMILY-49";Tend="1321";Tstart="963";shortTE="F";uid="0f158bb8-9dae-4b8a-a670-2c88ca987ef3"
CM022874.1	RepeatMasker	Unknown	44820174	44820347	714	+	.	ID="RND-1_FAMILY-188";Tend="979";Tstart="801";shortTE="F";uid="a4faa1fa-2f89-4d3c-9066-31396c8593c8"
CM022874.1	RepeatMasker	RC/Helitron	18177604	18177820	1818	+	.	ID="RND-6_FAMILY-12178";Tend="1506";Tstart="1287";shortTE="F";uid="2d37d410-1a8f-4ace-a3a7-182085e6cb0b"
CM022874.1	RepeatMasker	Unknown	783514	783662	759	+	.	ID="RND-1_FAMILY-287";Tend="1329";Tstart="1183";shortTE="F";uid="ecf64694-d5d9-45c9-b35b-2fc283cb2fac"
CM022874.1	RepeatMasker	DNA/TcMar-Tc1	21974416	21975595	5514	+	.	ID="RND-6_FAMILY-8143";TEgroup="ctg_1%7CRND-6_FAMILY-8143%7C2";Tend="2133";Tstart="811";shortTE="F";uid="f451dd1e-f9cd-40cd-a786-5c56ae1adedf"
CM022874.1	RepeatMasker	Unknown	4324903	4325027	1056	+	.	ID="RND-1_FAMILY-472";Tend="1052";Tstart="928";shortTE="F";uid="5d258491-d8f0-472c-8a2b-5ec061a1656e"
CM022874.1	RepeatMasker	Unknown	12507725	12508102	3213	+	.	ID="RND-1_FAMILY-123";Tend="1100";Tstart="712";shortTE="F";uid="76835469-7feb-4dc5-9c72-e7d00f3f72a0"
CM022874.1	RepeatMasker	LINE/RTE-BovB	5273885	5274013	565	+	.	ID="RND-4_FAMILY-543";Tend="322";Tstart="197";shortTE="F";uid="71748804-3b0d-4bcd-81ad-d476a70d8610"
CM022874.1	RepeatMasker	RC/Helitron	39889922	39890402	719	+	.	ID="RND-4_FAMILY-2756";TEgroup="ctg_1%7CRND-4_FAMILY-2756%7C6";Tend="1297";Tstart="968";shortTE="F";uid="03fa3d80-7f85-4c9a-9d9a-b7935d3ee318"
CM022874.1	RepeatMasker	Unknown	13655442	13655609	433	+	.	ID="RND-6_FAMILY-370";Tend="1982";Tstart="1809";shortTE="F";uid="d98f7419-5c2d-4ab1-929a-57798af5807c"
CM022874.1	RepeatMasker	Unknown	1767511	1767758	1742	+	.	ID="RND-6_FAMILY-3995";Tend="1375";Tstart="1129";shortTE="F";uid="3b668aad-dee6-4559-9fcf-90be4e4dcea6"
CM022874.1	RepeatMasker	Unknown	49979289	49979711	2831	+	.	ID="RND-1_FAMILY-118";Tend="1372";Tstart="925";shortTE="F";uid="fd812669-a93d-4157-8674-d6e62eb2140b"
CM022874.1	RepeatMasker	DNA/hAT-Blackjack	1036806	1036952	748	+	.	ID="RND-1_FAMILY-603";Tend="1104";Tstart="960";shortTE="F";uid="495e8321-fc06-463b-af1b-18b3e81d6d4e"
CM022874.1	RepeatMasker	DNA/TcMar-Tc1	50134402	50134585	1310	+	.	ID="RND-1_FAMILY-114";Tend="2442";Tstart="2239";shortTE="F";uid="587b7242-b6ad-4f18-bc69-f468eb133d05"
CM022874.1	RepeatMasker	RC/Helitron	40373964	40374372	1525	+	.	ID="RND-6_FAMILY-2083";Tend="1699";Tstart="1228";shortTE="F";uid="f01f6756-da70-4ac3-9f4a-e27e1c3019ee"
CM022874.1	RepeatMasker	DNA/TcMar-Tc1	50668661	50668921	1808	+	.	ID="RND-6_FAMILY-8143";Tend="2143";Tstart="1885";shortTE="F";uid="8264e3c3-3adb-42e7-84db-70692b7af688"
CM022874.1	RepeatMasker	Unknown	47030415	47030544	632	+	.	ID="RND-5_FAMILY-2476";Tend="2282";Tstart="2167";shortTE="F";uid="c5e9e205-00e6-4694-acf9-436f0d8b2e26"
CM022874.1	RepeatMasker	LINE/RTE-X	15432478	15432722	509	+	.	ID="RND-6_FAMILY-847";Tend="667";Tstart="423";shortTE="F";uid="b8c884ad-05ea-4495-a4b0-08478b100b52"
CM022874.1	RepeatMasker	Unknown	34319563	34319936	2843	+	.	ID="RND-1_FAMILY-49";Tend="1364";Tstart="976";shortTE="F";uid="23e2203d-63d2-44ac-9961-ab68e5d7a8fb"
CM022874.1	RepeatMasker	Unknown	16240345	16241473	2562	+	.	ID="RND-6_FAMILY-3033";Tend="2246";Tstart="437";shortTE="F";uid="0b1da931-6aad-40c5-bda6-372a0e539f22"
CM022874.1	RepeatMasker	Unknown	19167528	19167869	2580	+	.	ID="RND-4_FAMILY-734";Tend="1069";Tstart="729";shortTE="F";uid="8d1e0dfa-24f8-4fb9-afe5-5c92f603b366"
CM022874.1	RepeatMasker	LTR	44995642	44996328	5970	+	.	ID="RND-1_FAMILY-150";Tend="1579";Tstart="904";shortTE="F";uid="57f61b0b-5d5c-4cab-89a6-4ae9840148c7"
CM022874.1	RepeatMasker	DNA/PIF-Harbinger	29753178	29753665	3805	+	.	ID="RND-5_FAMILY-244";Tend="1557";Tstart="1057";shortTE="F";uid="99a46e08-37f7-4f83-ab21-62dbcf88be15"
CM022874.1	RepeatMasker	LINE/I	39054901	39055091	726	+	.	ID="RND-5_FAMILY-300";Tend="1709";Tstart="1520";shortTE="F";uid="42ae6bf7-9c37-4436-a720-9c84f07c4be4"
CM022874.1	RepeatMasker	DNA/TcMar-Tc1	3789368	3789969	4226	+	.	ID="RND-1_FAMILY-9";Tend="1186";Tstart="567";shortTE="F";uid="a2cd6b26-be60-4387-a222-bc3ef140d0a6"
CM022874.1	RepeatMasker	DNA/TcMar-Tc1	23195951	23196498	3581	+	.	ID="RND-1_FAMILY-339";Tend="849";Tstart="283";shortTE="F";uid="bbf67a38-2124-400e-adb1-e5d2c3b67399"
CM022874.1	RepeatMasker	Unknown	28358187	28358300	430	+	.	ID="RND-6_FAMILY-3033";Tend="1540";Tstart="1425";shortTE="F";uid="ec20541c-6099-449c-9089-5b1fda8aa60d"
CM022874.1	RepeatMasker	Unknown	8556214	8556545	1187	+	.	ID="RND-1_FAMILY-99";Tend="1171";Tstart="883";shortTE="F";uid="87fddd5f-d2bd-4835-a530-297294a60f09"
CM022874.1	RepeatMasker	RC/Helitron	18323058	18323612	2162	+	.	ID="RND-6_FAMILY-2083";Tend="1678";Tstart="967";shortTE="F";uid="48b26418-1d21-4660-9379-b3885fca214c"
CM022874.1	RepeatMasker	RC/Helitron	4572391	4572548	875	+	.	ID="RND-1_FAMILY-31";Tend="1079";Tstart="888";shortTE="F";uid="12cb44c0-ea0a-4794-9bc1-1d155aec5057"
CM022874.1	RepeatMasker	LINE/I	50135548	50136111	1061	+	.	ID="RND-6_FAMILY-3072";TEgroup="ctg_1%7CRND-6_FAMILY-3072%7C2";Tend="1039";Tstart="721";shortTE="F";uid="f3d8aa4b-1b6f-4e86-9dbc-ce0cfb4bbbb9"
CM022874.1	RepeatMasker	SINE/tRNA-RTE	1153987	1154229	1505	+	.	ID="RND-4_FAMILY-384";Tend="1173";Tstart="935";shortTE="F";uid="5bab0e91-7e8f-4e2a-8320-50ac341e3b89"
CM022874.1	RepeatMasker	DNA/TcMar-Tc1	1300294	1300647	998	+	.	ID="mariner-12_hsal";Tend="3270";Tstart="3048";shortTE="F";uid="ceb8eab4-70f9-4cfd-a181-352f2a375df3"
CM022874.1	RepeatMasker	Unknown	23603628	23603922	2283	+	.	ID="RND-1_FAMILY-428";Tend="1141";Tstart="850";shortTE="F";uid="f3019523-608b-4101-8e2a-afbd15a14246"
CM022874.1	RepeatMasker	SINE/MIR	4793272	4793440	413	+	.	ID="RND-1_FAMILY-44";Tend="1057";Tstart="891";shortTE="F";uid="c1da214e-fb07-4644-9bd8-0302b93268bc"
CM022874.1	RepeatMasker	SINE/tRNA-RTE	35992516	35992697	1263	+	.	ID="RND-1_FAMILY-48";Tend="1180";Tstart="998";shortTE="F";uid="cbdc6d42-5388-43d7-90ba-ea2923069400"
CM022874.1	RepeatMasker	DNA/TcMar-Tc1	42404434	42404687	747	+	.	ID="RND-5_FAMILY-6";Tend="704";Tstart="448";shortTE="F";uid="4ec5ca19-7d51-4c1a-a09e-bd1c970195db"
CM022874.1	RepeatMasker	RC/Helitron	11974433	11974599	715	+	.	ID="RND-1_FAMILY-314";Tend="440";Tstart="274";shortTE="F";uid="299a0af5-f568-46b4-afe8-acf61fa7e6b1"
CM022874.1	RepeatMasker	LINE/L2	48974056	48974276	1588	+	.	ID="RND-6_FAMILY-3778";Tend="1318";Tstart="1078";shortTE="F";uid="81095328-219c-41d7-ba38-b46aba66291a"
CM022874.1	RepeatMasker	Satellite	33821109	33821394	2268	+	.	ID="RND-5_FAMILY-2656";Tend="901";Tstart="618";shortTE="F";uid="160a6660-d80b-4582-ac42-b1e52ac73b8c"
CM022874.1	RepeatMasker	LINE/Dong-R4	45965824	45966433	5011	+	.	ID="RND-1_FAMILY-263";Tend="1382";Tstart="761";shortTE="F";uid="709b517f-8171-4f2f-b1a1-404a69a90af2"
CM022874.1	RepeatMasker	Unknown	2255315	2255936	4642	+	.	ID="RND-5_FAMILY-1615";Tend="1711";Tstart="744";shortTE="F";uid="c1723b57-5d53-45f4-8cad-7513ab841f5e"
CM022874.1	RepeatMasker	Unknown	51026206	51026427	500	+	.	ID="RND-6_FAMILY-5015";Tend="727";Tstart="491";shortTE="F";uid="c30c5850-a17c-43f9-9924-c0907438844f"
CM022874.1	RepeatMasker	DNA/hAT-Tip100	23951108	23951251	1046	+	.	ID="RND-1_FAMILY-412";Tend="1334";Tstart="1195";shortTE="F";uid="4c7d5c05-afd3-44c5-853c-75053ee1e0a0"
CM022874.1	RepeatMasker	Unknown	30674701	30674916	1192	+	.	ID="RND-4_FAMILY-132";Tend="1202";Tstart="952";shortTE="F";uid="3962a70e-d4e4-4af5-b535-2e4c54e80063"
CM022874.1	RepeatMasker	DNA/hAT-Charlie	41269515	41269989	953	+	.	ID="RND-5_FAMILY-2667";TEgroup="ctg_1%7CRND-5_FAMILY-2667%7C2";Tend="1465";Tstart="815";shortTE="F";uid="367d1983-9b18-42c4-9ed3-fef563977d56"
CM022874.1	RepeatMasker	DNA/TcMar-Tc1	3584966	3585613	5485	+	.	ID="RND-6_FAMILY-8143";Tend="1450";Tstart="804";shortTE="F";uid="c9c7727d-06ea-4483-9248-5b5dec7d31ca"
CM022874.1	RepeatMasker	Unknown	32233394	32233760	2253	+	.	ID="RND-1_FAMILY-86";Tend="1201";Tstart="851";shortTE="F";uid="07700af9-59b4-4495-95d2-9482531a07b1"
CM022874.1	RepeatMasker	Unknown	45973874	45974249	648	+	.	ID="RND-6_FAMILY-11719";TEgroup="ctg_1%7CRND-6_FAMILY-11719%7C6";Tend="1659";Tstart="929";shortTE="T";uid="feebf04c-608a-4505-81cb-52619e628f48"
CM022874.1	RepeatMasker	DNA/Academ-1	19521911	19522155	594	+	.	ID="RND-5_FAMILY-209";TEgroup="ctg_1%7CRND-5_FAMILY-209%7C5";Tend="3737";Tstart="2165";shortTE="F";uid="5f0f1c2e-61e3-4ace-8f84-73658230e95d"
CM022874.1	RepeatMasker	LINE/RTE-BovB	36441177	36441507	1208	+	.	ID="RND-4_FAMILY-310";Tend="1458";Tstart="1124";shortTE="F";uid="65d17acf-503a-41af-a795-1ad94beb2736"
CM022874.1	RepeatMasker	Unknown	33783188	33783367	958	+	.	ID="RND-4_FAMILY-70";Tend="1300";Tstart="1111";shortTE="F";uid="2bab5a25-5913-4203-b551-6317b6eb594d"
CM022874.1	RepeatMasker	DNA/hAT-Charlie	45525928	45526319	2632	+	.	ID="RND-2_FAMILY-110";Tend="1330";Tstart="961";shortTE="F";uid="983e9cd6-c5a9-4684-a263-d2354be13393"
CM022874.1	RepeatMasker	SINE/tRNA-RTE	32381934	32382054	692	+	.	ID="RND-1_FAMILY-87";Tend="1003";Tstart="889";shortTE="F";uid="55ed44a2-890d-47a6-936a-18367ab559cc"
CM022874.1	RepeatMasker	RC/Helitron	1169144	1169472	2593	+	.	ID="RND-5_FAMILY-688";Tend="1265";Tstart="930";shortTE="F";uid="845caf86-14ac-4d71-8e5d-03ec09d58844"
CM022874.1	RepeatMasker	LINE/RTE-BovB	38806278	38806532	1118	+	.	ID="RND-1_FAMILY-30";Tend="1104";Tstart="801";shortTE="F";uid="f6126c69-4e55-4f3a-b93c-a79b295f7e4c"
CM022874.1	RepeatMasker	DNA/TcMar-Tc1	15403357	15403523	1201	+	.	ID="RND-1_FAMILY-377";Tend="742";Tstart="575";shortTE="F";uid="0c1ae16d-38be-4b39-ac86-5d4954ffe87b"
CM022874.1	RepeatMasker	LINE/RTE-BovB	30243429	30243655	1460	+	.	ID="RND-1_FAMILY-75";Tend="1820";Tstart="1603";shortTE="F";uid="71c9f0e5-3162-4838-a380-86d24651c893"
CM022874.1	RepeatMasker	Unknown	21681799	21682467	5048	+	.	ID="RND-1_FAMILY-210";Tend="1599";Tstart="933";shortTE="F";uid="1517f1c8-22b2-4147-a7ad-59503365cbea"
CM022874.1	RepeatMasker	SINE/5S	33476410	33476522	596	+	.	ID="RND-5_FAMILY-1177";Tend="1161";Tstart="1043";shortTE="F";uid="c84157ef-8fd7-4a78-99b6-bd7c0a88877f"
CM022874.1	RepeatMasker	Unknown	46441463	46442244	6109	+	.	ID="RND-1_FAMILY-574";Tend="1675";Tstart="879";shortTE="F";uid="91d9a5e8-adf2-4a7d-bdd5-77eb15ecee86"
CM022874.1	RepeatMasker	Unknown	31103654	31104153	1958	+	.	ID="RND-6_FAMILY-154";Tend="1729";Tstart="1222";shortTE="F";uid="6826dc01-1f74-4d7a-a2cb-231dd01a2f73"
CM022874.1	RepeatMasker	Unknown	4800683	4800839	665	+	.	ID="RND-6_FAMILY-2963";Tend="1178";Tstart="1024";shortTE="F";uid="e5e5b1e3-390c-42a3-86d1-cb72e226a4a6"
CM022874.1	RepeatMasker	RC/Helitron	38765411	38765858	1612	+	.	ID="RND-6_FAMILY-4124";Tend="1754";Tstart="1280";shortTE="F";uid="3a1b1a62-e9fa-41b3-959a-836a20d1badd"
CM022874.1	RepeatMasker	Unknown	21025720	21025938	1089	+	.	ID="RND-6_FAMILY-1287";Tend="1124";Tstart="897";shortTE="F";uid="e8182c8a-4d20-4c96-9e44-4f7c8bc817f8"
CM022874.1	RepeatMasker	RC/Helitron	52097412	52097959	3164	+	.	ID="RND-6_FAMILY-4124";Tend="1676";Tstart="1154";shortTE="F";uid="68cdff5b-a51d-4115-ba14-1e8440aee828"
CM022874.1	RepeatMasker	Unknown	42899677	42900008	648	+	.	ID="RND-4_FAMILY-70";Tend="1205";Tstart="891";shortTE="F";uid="2a1a6a58-6a22-4881-b03f-4db4aafd7bc3"
CM022874.1	RepeatMasker	Unknown	14194680	14194833	1022	+	.	ID="RND-6_FAMILY-4736";Tend="1094";Tstart="940";shortTE="F";uid="1ffcb9da-8be8-458c-83fd-b754ffe3e1c7"
CM022874.1	RepeatMasker	LINE/I	11424151	11424337	571	+	.	ID="RND-5_FAMILY-586";Tend="1296";Tstart="1121";shortTE="F";uid="a676a10c-1fcb-43c5-ac13-55757d5a8f88"
CM022874.1	RepeatMasker	LINE/CR1	19322752	19323057	2572	+	.	ID="RND-6_FAMILY-2231";Tend="1201";Tstart="897";shortTE="F";uid="2c65ce04-f78f-4d50-8501-b26d5843a903"
CM022874.1	RepeatMasker	LINE/Penelope	44533371	44533621	404	+	.	ID="RND-1_FAMILY-304";TEgroup="ctg_1%7CRND-1_FAMILY-304%7C15";Tend="1403";Tstart="1284";shortTE="T";uid="df2d9cb4-ce72-41a0-8e6f-7251d45d4276"
CM022874.1	RepeatMasker	DNA/TcMar-Tc1	49586739	49587155	2519	+	.	ID="RND-1_FAMILY-961";Tend="1329";Tstart="876";shortTE="F";uid="d34e0470-5228-4387-84bd-78121f2739f8"
CM022874.1	RepeatMasker	LINE/RTE-BovB	38777195	38777414	1215	+	.	ID="RND-6_FAMILY-4119";Tend="1518";Tstart="1282";shortTE="F";uid="7dfe0f38-8183-4f77-8988-bc5e96867ab2"
CM022874.1	RepeatMasker	Satellite	48559805	48560039	2040	+	.	ID="RND-6_FAMILY-577";Tend="1295";Tstart="1061";shortTE="F";uid="fec6e034-c693-426d-bdee-a3bd0efdb26f"
CM022874.1	RepeatMasker	Unknown	13064963	13065161	601	+	.	ID="RND-6_FAMILY-1647";Tend="736";Tstart="521";shortTE="F";uid="23753699-10d1-4a07-aaa8-64a2c19a9c00"
CM022874.1	RepeatMasker	Unknown	32447634	32447761	522	+	.	ID="RND-4_FAMILY-560";Tend="1176";Tstart="1042";shortTE="F";uid="c1e3b454-287a-4837-9e6f-e87e45d834c3"
CM022874.1	RepeatMasker	DNA/hAT-Blackjack	40502675	40502780	598	+	.	ID="RND-6_FAMILY-511";Tend="1572";Tstart="1465";shortTE="F";uid="57c9884c-c700-482d-ae09-45ff64f0b4d1"
CM022874.1	RepeatMasker	LINE/R1-LOA	12499861	12500055	682	+	.	ID="RND-4_FAMILY-994";Tend="1171";Tstart="937";shortTE="F";uid="59cbff10-f1fa-444e-8442-e36a67330fd0"
CM022874.1	RepeatMasker	Unknown	11809372	11809635	1524	+	.	ID="RND-5_FAMILY-2334";Tend="1268";Tstart="976";shortTE="F";uid="fc0e6036-6245-475f-8a69-f9e468e10474"
CM022874.1	RepeatMasker	RC/Helitron	2652389	2652604	1640	+	.	ID="RND-6_FAMILY-317";Tend="1165";Tstart="946";shortTE="F";uid="4de8b3cb-3358-427c-8038-adece9a6e9ba"
CM022874.1	RepeatMasker	LINE/I	9361183	9361377	1549	+	.	ID="RND-6_FAMILY-2686";Tend="1327";Tstart="1133";shortTE="F";uid="c47bb9d5-07af-4bfc-87a8-02885e3c12e8"
CM022874.1	RepeatMasker	Unknown	37597670	37597987	1096	+	.	ID="RND-4_FAMILY-30";Tend="1286";Tstart="912";shortTE="F";uid="6851845d-e99d-4bf2-a0b8-5c6b3351dd6e"
CM022874.1	RepeatMasker	DNA/hAT-Tip100	5939131	5939358	1516	+	.	ID="RND-4_FAMILY-13";Tend="1097";Tstart="862";shortTE="F";uid="9fbb6ac9-937a-4d26-800d-fbacb433a702"
CM022874.1	RepeatMasker	DNA/hAT-Charlie	39432156	39432260	416	+	.	ID="RND-6_FAMILY-2166";Tend="1517";Tstart="1417";shortTE="F";uid="b0e35851-26d6-4164-b29d-bef4184dd127"
CM022874.1	RepeatMasker	Unknown	39903427	39903609	1435	+	.	ID="RND-1_FAMILY-28";Tend="841";Tstart="659";shortTE="F";uid="77c9557f-c1c4-4023-8722-c88dd6a6b454"
CM022874.1	RepeatMasker	Unknown	12441036	12441158	443	+	.	ID="RND-4_FAMILY-45";Tend="1037";Tstart="921";shortTE="F";uid="b1e869d5-3370-48dd-9099-974409f38885"
CM022874.1	RepeatMasker	RC/Helitron	15020986	15021098	495	+	.	ID="RND-1_FAMILY-193";Tend="1111";Tstart="987";shortTE="F";uid="b1a4164a-e0ec-4d85-9a75-68cddd7d4cb9"
CM022874.1	RepeatMasker	Satellite	23206682	23206913	435	+	.	ID="RND-5_FAMILY-985";TEgroup="ctg_1%7CRND-5_FAMILY-985%7C2";Tend="1547";Tstart="1441";shortTE="F";uid="87884f88-a591-49fc-af8f-b0b7ad7d1d3c"
CM022874.1	RepeatMasker	SINE/tRNA-RTE	24598556	24598696	569	+	.	ID="RND-6_FAMILY-1330";Tend="1054";Tstart="914";shortTE="F";uid="8b00ef17-01b4-4ee0-9791-ab17f1bae0da"
CM022874.1	RepeatMasker	Unknown	19551873	19553008	2070	+	.	ID="RND-1_FAMILY-191";TEgroup="ctg_1%7CRND-1_FAMILY-191%7C9";Tend="2052";Tstart="1008";shortTE="F";uid="9ea8ba8e-73c6-4011-9bee-9c14ff151d2f"
CM022874.1	RepeatMasker	DNA/hAT-Ac	10863318	10863427	487	+	.	ID="RND-6_FAMILY-803";Tend="654";Tstart="547";shortTE="F";uid="adbaabf7-0e87-4fd0-9104-3ceff58f9fd4"
CM022874.1	RepeatMasker	DNA/hAT-Charlie	37931621	37931927	1598	+	.	ID="RND-2_FAMILY-110";Tend="1220";Tstart="937";shortTE="F";uid="a6972c92-535b-4347-b9d4-715656375012"
CM022874.1	RepeatMasker	Unknown	29982952	29983092	646	+	.	ID="RND-1_FAMILY-627";Tend="1281";Tstart="1104";shortTE="F";uid="a25362aa-4f84-43ae-b6ca-213b85598ba5"
CM022874.1	RepeatMasker	RC/Helitron	46313373	46313480	739	+	.	ID="RND-1_FAMILY-913";Tend="637";Tstart="553";shortTE="F";uid="6e7cc0f5-d28b-470e-8971-a0ce27482084"
CM022874.1	RepeatMasker	Unknown	22942280	22942588	1326	+	.	ID="RND-5_FAMILY-523";Tend="1236";Tstart="847";shortTE="F";uid="3e8dd5e0-7575-43d1-92ff-0a6e2fa760ce"
CM022874.1	RepeatMasker	Unknown	49739066	49739417	1049	+	.	ID="RND-6_FAMILY-6755";Tend="1414";Tstart="1077";shortTE="F";uid="7633d52d-7af7-4e74-afd4-86f22f94fb44"
CM022874.1	RepeatMasker	LTR/Gypsy	17410578	17411666	743	+	.	ID="GYPSY-69_AA-I";Tend="2827";Tstart="1681";shortTE="F";uid="1772e165-d944-4b34-bd5b-dbff622c7358"
CM022874.1	RepeatMasker	DNA/TcMar-Tc1	40406872	40407188	2621	+	.	ID="RND-5_FAMILY-2403";Tend="1831";Tstart="1511";shortTE="F";uid="5d5a610b-7d76-4ff6-8c95-8643c105b695"
CM022874.1	RepeatMasker	Unknown	42152881	42153062	1099	+	.	ID="RND-1_FAMILY-147";Tend="1338";Tstart="1173";shortTE="F";uid="cacd2d1b-529a-4e71-b52d-6ad06fb32707"
CM022874.1	RepeatMasker	DNA/TcMar-Mariner	39888556	39888678	487	+	.	ID="MARINER-4_CFL";Tend="491";Tstart="363";shortTE="F";uid="829a5f0e-e678-4b48-949d-dc4c34660c5e"
CM022874.1	RepeatMasker	Unknown	7603802	7604515	4155	+	.	ID="RND-1_FAMILY-191";Tend="2090";Tstart="1410";shortTE="F";uid="2a8c3bf0-d2f3-41a3-83ab-35b4857f3710"
CM022874.1	RepeatMasker	Unknown	5827772	5827891	650	+	.	ID="RND-6_FAMILY-1901";Tend="1054";Tstart="932";shortTE="F";uid="fab7d7b4-b5c8-4060-a568-c5bd05f447d0"
CM022874.1	RepeatMasker	Unknown	30836483	30836790	949	+	.	ID="RND-5_FAMILY-591";Tend="1135";Tstart="792";shortTE="F";uid="5b050df7-9b0d-4483-adb6-f6074a5e80fc"
CM022874.1	RepeatMasker	Unknown	36574280	36574382	475	+	.	ID="RND-6_FAMILY-6725";Tend="97";Tstart="3";shortTE="F";uid="1221adeb-88c8-4038-a590-4c2f9b3f051e"
CM022874.1	RepeatMasker	RC/Helitron	37482438	37482602	1217	+	.	ID="RND-4_FAMILY-269";Tend="977";Tstart="811";shortTE="F";uid="804bea87-09a3-4227-9170-c0be365423c8"
CM022874.1	RepeatMasker	RC/Helitron	46769604	46769926	2010	+	.	ID="RND-1_FAMILY-285";Tend="1118";Tstart="818";shortTE="F";uid="2ae6954c-b629-4437-b770-e6b6c86b03e9"
CM022874.1	RepeatMasker	DNA/hAT-Blackjack	3156130	3156268	661	+	.	ID="RND-6_FAMILY-3050";Tend="903";Tstart="763";shortTE="F";uid="05af8944-18b3-4a93-b4cd-c99c819bb8fb"
CM022874.1	RepeatMasker	RC/Helitron	7446588	7446798	1102	+	.	ID="RND-1_FAMILY-95";Tend="1073";Tstart="864";shortTE="F";uid="54634cd2-9fa3-4470-8f80-7b92b0db5686"
CM022874.1	RepeatMasker	DNA/TcMar-Tc1	49754137	49755029	5804	+	.	ID="RND-1_FAMILY-961";Tend="1768";Tstart="846";shortTE="F";uid="81d3ab6e-81cd-476a-947c-bc135234f0b7"
CM022874.1	RepeatMasker	DNA/CMC-Chapaev-3	40238890	40239299	2337	+	.	ID="RND-6_FAMILY-2378";Tend="1278";Tstart="876";shortTE="F";uid="0ecdde89-70f9-47b9-8a56-790f9bbb2769"
CM022874.1	RepeatMasker	SINE/5S	38544476	38544659	1025	+	.	ID="RND-3_FAMILY-220";Tend="1128";Tstart="928";shortTE="F";uid="df81d5bc-72b6-4b8a-9b91-867e74d32214"
CM022874.1	RepeatMasker	Unknown	27264557	27264835	1829	+	.	ID="RND-1_FAMILY-67";Tend="1523";Tstart="1242";shortTE="F";uid="e10983fc-fcc1-4852-a1d1-4f96ad9616c4"
CM022874.1	RepeatMasker	DNA/hAT-Tip100	48982485	48982985	3461	+	.	ID="RND-1_FAMILY-209";Tend="1365";Tstart="876";shortTE="F";uid="18201441-e7c5-4d1d-bac2-ce440827baa3"
CM022874.1	RepeatMasker	Unknown	10385811	10386110	1703	+	.	ID="RND-6_FAMILY-7290";Tend="1428";Tstart="1145";shortTE="F";uid="2c7f3fd5-30a6-4c8c-8bfb-7b7e1ad2be03"
CM022874.1	RepeatMasker	Unknown	26439076	26439226	464	+	.	ID="RND-5_FAMILY-40";Tend="1085";Tstart="926";shortTE="F";uid="ce8debc6-db0d-4f72-a579-99789e8b952b"
CM022874.1	RepeatMasker	SINE/tRNA-RTE	33797705	33797948	1326	+	.	ID="RND-4_FAMILY-384";Tend="1125";Tstart="862";shortTE="F";uid="a03683a4-ac24-41df-b385-defedad65856"
CM022874.1	RepeatMasker	Unknown	25905720	25905922	706	+	.	ID="RND-6_FAMILY-9040";Tend="1204";Tstart="978";shortTE="F";uid="3eb798ee-b145-4a30-b24f-831843214925"
CM022874.1	RepeatMasker	Unknown	33647433	33648381	4010	+	.	ID="RND-6_FAMILY-1699";Tend="2401";Tstart="1363";shortTE="F";uid="f3a8ed83-dd04-4ca7-92dd-faa4d72a3f25"
CM022874.1	RepeatMasker	Unknown	16069116	16069304	1211	+	.	ID="RND-5_FAMILY-1523";Tend="1104";Tstart="916";shortTE="F";uid="c49ece30-cbb9-4aa9-b89e-ecc640db5d61"
CM022874.1	RepeatMasker	Unknown	7636711	7636937	996	+	.	ID="RND-1_FAMILY-11";Tend="1125";Tstart="879";shortTE="F";uid="44d4a31a-da67-4497-9f8c-8cca321a68af"
CM022874.1	RepeatMasker	LINE/I	28092185	28092594	2559	+	.	ID="RND-6_FAMILY-179";Tend="1113";Tstart="710";shortTE="F";uid="22577b54-18e5-4bc4-a564-f86d1945d111"
CM022874.1	RepeatMasker	DNA/hAT-Ac	21379594	21379845	690	+	.	ID="RND-1_FAMILY-69";Tend="1104";Tstart="844";shortTE="F";uid="38189769-3a8f-40a7-8843-c80591c3293a"
CM022874.1	RepeatMasker	Unknown	5245460	5245606	450	+	.	ID="RND-6_FAMILY-446";Tend="753";Tstart="509";shortTE="F";uid="0e9f1bee-b006-42fb-af7e-9e3b8dae97d3"
CM022874.1	RepeatMasker	LINE/RTE-BovB	42906935	42907163	1446	+	.	ID="RND-6_FAMILY-380";Tend="1111";Tstart="877";shortTE="F";uid="090ed7f9-4919-4b75-b8e3-fa967c7d7bee"
CM022874.1	RepeatMasker	Unknown	39105909	39106254	1654	+	.	ID="RND-6_FAMILY-2909";Tend="2977";Tstart="2610";shortTE="F";uid="8b069f75-dbdb-4f43-beb1-df94454a51de"
CM022874.1	RepeatMasker	DNA/TcMar-Tc1	570984	571106	713	+	.	ID="rnd-5_family-1880";Tend="1632";Tstart="1536";shortTE="F";uid="66a3f636-03b5-48f6-801f-62795ba2fe7e"
CM022874.1	RepeatMasker	DNA/Academ-1	18413687	18414037	1681	+	.	ID="RND-6_FAMILY-2188";Tend="982";Tstart="621";shortTE="F";uid="92e64749-4d9d-499f-abd8-b78e27fc8c4c"
CM022874.1	RepeatMasker	Unknown	961856	962024	842	+	.	ID="RND-2_FAMILY-22";Tend="1134";Tstart="963";shortTE="F";uid="d86eaa30-4e1c-4ded-a83e-4a345114d857"
CM022874.1	RepeatMasker	Unknown	44475034	44475420	3412	+	.	ID="RND-1_FAMILY-1046";Tend="1310";Tstart="927";shortTE="F";uid="aff39941-bae6-430f-853e-6e3a864b5131"
CM022874.1	RepeatMasker	LINE/RTE-BovB	45122028	45122246	1292	+	.	ID="RND-5_FAMILY-1885";Tend="1221";Tstart="989";shortTE="F";uid="0b2cf110-1b69-4a3d-bad4-70a355684d72"
CM022874.1	RepeatMasker	LINE/R1-LOA	792601	793010	3043	+	.	ID="RND-1_FAMILY-938";Tend="1018";Tstart="607";shortTE="F";uid="e24fa0e9-54eb-4b44-8a90-2ce9e4ff451c"
CM022874.1	RepeatMasker	SINE/tRNA-RTE	38943767	38943942	681	+	.	ID="RND-1_FAMILY-65";Tend="1127";Tstart="896";shortTE="F";uid="25f2d70e-de20-4f5a-8186-166e3a2bd226"
CM022874.1	RepeatMasker	LINE/RTE-BovB	43987000	43987247	798	+	.	ID="RND-1_FAMILY-30";Tend="1121";Tstart="895";shortTE="F";uid="db019660-af69-4767-ac22-2d206e88856d"
CM022874.1	RepeatMasker	LINE/Penelope	51434316	51434547	632	+	.	ID="RND-5_FAMILY-178";TEgroup="ctg_1%7CRND-5_FAMILY-178%7C12";Tend="1452";Tstart="1338";shortTE="F";uid="eaff2c16-482b-42ca-aa54-7262281b330a"
CM022874.1	RepeatMasker	Satellite	15782746	15782882	752	+	.	ID="RND-6_FAMILY-46";Tend="1353";Tstart="1211";shortTE="F";uid="d7725c5b-6a7b-4f3d-b6b2-9cd69f8c1ec0"
CM022874.1	RepeatMasker	LINE/R1-LOA	38445690	38445901	1584	+	.	ID="RND-5_FAMILY-750";Tend="1901";Tstart="1666";shortTE="F";uid="7e85ab80-c29c-44af-a0d4-a58105cdc59f"
CM022874.1	RepeatMasker	RC/Helitron	36353416	36353657	799	+	.	ID="RND-6_FAMILY-3129";Tend="2725";Tstart="2473";shortTE="F";uid="cc1e2ed1-06a8-4edd-bca9-50631133f4cf"
CM022874.1	RepeatMasker	Unknown	9145175	9145362	1093	+	.	ID="RND-6_FAMILY-7290";Tend="1289";Tstart="1106";shortTE="F";uid="20def315-1525-4091-bd2c-45a858c08f21"
CM022874.1	RepeatMasker	DNA/hAT-Blackjack	41940753	41940854	537	+	.	ID="RND-6_FAMILY-511";Tend="1542";Tstart="1442";shortTE="F";uid="3fe0b7f9-bb59-4c7e-890d-6f27a69495d8"
CM022874.1	RepeatMasker	Satellite	50137121	50137287	874	+	.	ID="RND-5_FAMILY-2656";Tend="170";Tstart="1";shortTE="F";uid="ad20aa9d-f144-48c9-b13a-9608f513b9ff"
CM022874.1	RepeatMasker	DNA/hAT-Tip100	24121063	24121570	2458	+	.	ID="RND-1_FAMILY-566";Tend="1351";Tstart="895";shortTE="F";uid="0b8f9790-92a2-4a9d-a4c5-05ff4ab19060"
CM022874.1	RepeatMasker	LINE/R2-NeSL	29823926	29824503	675	+	.	ID="RND-6_FAMILY-1803";Tend="1034";Tstart="445";shortTE="F";uid="a5d0912f-cdae-4c91-9348-41a55836e539"
CM022874.1	RepeatMasker	Unknown	43410615	43410715	429	+	.	ID="RND-6_FAMILY-15185";Tend="394";Tstart="286";shortTE="F";uid="0907b888-e03f-4e15-9f03-caf82903e223"
CM022874.1	RepeatMasker	Unknown	5858577	5858885	1026	+	.	ID="RND-1_FAMILY-221";TEgroup="ctg_1%7CRND-1_FAMILY-221%7C3";Tend="1413";Tstart="887";shortTE="F";uid="4e6e41dd-63d2-43b8-b11b-6588a13d0975"
CM022874.1	RepeatMasker	RC/Helitron	12019871	12020006	563	+	.	ID="RND-1_FAMILY-204";Tend="2646";Tstart="2502";shortTE="F";uid="f696e5be-cde6-40ef-b12a-1f1bfae6e49d"
CM022874.1	RepeatMasker	Unknown	38190204	38190350	528	+	.	ID="RND-5_FAMILY-650";Tend="1196";Tstart="1064";shortTE="F";uid="ddcf1c1d-7cdd-4f6c-a16a-12ddfd987667"
CM022874.1	RepeatMasker	Unknown	2369659	2369812	947	+	.	ID="RND-1_FAMILY-323";Tend="3154";Tstart="2991";shortTE="F";uid="51e53daf-8fb5-491d-8a3d-4ba0d8f24424"
CM022874.1	RepeatMasker	RC/Helitron	28478805	28479001	1047	+	.	ID="RND-6_FAMILY-6367";Tend="1059";Tstart="842";shortTE="F";uid="a3c0618b-15fc-4c47-8b04-45b7ab0527c5"
CM022874.1	RepeatMasker	RC/Helitron	22501858	22503213	9934	+	.	ID="RND-6_FAMILY-671";Tend="2278";Tstart="909";shortTE="F";uid="98fbb008-f678-4979-ab51-0634552dcc22"
CM022874.1	RepeatMasker	Satellite	7566170	7566438	2203	+	.	ID="RND-6_FAMILY-46";Tend="1194";Tstart="928";shortTE="F";uid="1a2545f2-ac15-43c3-95c9-07b352467f41"
CM022874.1	RepeatMasker	LINE/R1	13082676	13082841	515	+	.	ID="RND-5_FAMILY-1772";Tend="1376";Tstart="1197";shortTE="F";uid="8e33ca24-7567-4dc5-a8d4-b9c6d06f222b"
CM022874.1	RepeatMasker	Unknown	37672650	37672813	1033	+	.	ID="RND-5_FAMILY-1523";Tend="1105";Tstart="939";shortTE="F";uid="4eba1f79-ae52-4745-817a-5331a01bc72a"
CM022874.1	RepeatMasker	SINE/5S	1847433	1847718	2300	+	.	ID="RND-6_FAMILY-1021";Tend="1218";Tstart="927";shortTE="F";uid="adcc03d0-3690-47d4-ac2b-1e2c4621c1ac"
CM022874.1	RepeatMasker	SINE/tRNA-RTE	35876356	35876475	996	+	.	ID="RND-1_FAMILY-65";Tend="1132";Tstart="1014";shortTE="F";uid="d564ecce-a224-4aaf-8509-f87c6d4df838"
CM022874.1	RepeatMasker	Unknown	4780387	4780535	853	+	.	ID="RND-2_FAMILY-22";Tend="1146";Tstart="993";shortTE="F";uid="05931c3a-bdc2-4e89-846a-9d9a3b4d3a1a"
CM022874.1	RepeatMasker	Unknown	39103687	39103922	1941	+	.	ID="RND-1_FAMILY-96";Tend="1283";Tstart="1045";shortTE="F";uid="85a0e05d-adb4-4549-8a37-6d75066e6be0"
CM022874.1	RepeatMasker	Unknown	40965849	40966055	1276	+	.	ID="RND-5_FAMILY-2398";Tend="1052";Tstart="825";shortTE="F";uid="2c151d25-6f23-4999-96f2-7792084a7c0b"
CM022874.1	RepeatMasker	Satellite	20836471	20836623	595	+	.	ID="RND-6_FAMILY-46";Tend="1410";Tstart="1248";shortTE="F";uid="4e597d99-e10b-49f5-9135-6680a16fa0b2"
CM022874.1	RepeatMasker	Unknown	10805151	10805294	721	+	.	ID="RND-2_FAMILY-22";Tend="1141";Tstart="988";shortTE="F";uid="51354167-1f80-4388-8a14-c6ce2038d738"
CM022874.1	RepeatMasker	Unknown	43381092	43381724	1493	+	.	ID="RND-4_FAMILY-369";Tend="1467";Tstart="873";shortTE="F";uid="35d8a797-6b1c-46ee-93c0-6146a923d826"
CM022874.1	RepeatMasker	Unknown	51440195	51440639	1847	+	.	ID="RND-1_FAMILY-518";TEgroup="ctg_1%7CRND-1_FAMILY-518%7C11";Tend="1289";Tstart="663";shortTE="F";uid="b866acb3-4617-4428-ad15-7be524b0a02f"
CM022874.1	RepeatMasker	Unknown	39010958	39011148	1135	+	.	ID="RND-1_FAMILY-66";Tend="1137";Tstart="936";shortTE="F";uid="d0adbe72-70e7-4376-83d0-11c9ac6aae60"
CM022874.1	RepeatMasker	RC/Helitron	2517897	2518120	1594	+	.	ID="RND-6_FAMILY-317";Tend="1155";Tstart="930";shortTE="F";uid="c5046252-a926-4968-b369-21f257b54b0d"
CM022874.1	RepeatMasker	DNA/TcMar-Tc1	50912353	50912600	563	+	.	ID="RND-6_FAMILY-783";Tend="1049";Tstart="817";shortTE="F";uid="04551c75-9a9e-42b3-8ff4-fce9e8d8ae2b"
CM022874.1	RepeatMasker	SINE/5S	47818659	47818913	2271	+	.	ID="RND-6_FAMILY-1021";Tend="1199";Tstart="945";shortTE="F";uid="38c040d9-6031-4749-92bc-b0de25de60b4"
CM022874.1	RepeatMasker	Unknown	50919205	50919383	1040	+	.	ID="RND-2_FAMILY-22";Tend="1129";Tstart="956";shortTE="F";uid="ba085bee-192b-4c1d-8813-83183cfd047e"
CM022874.1	RepeatMasker	LTR/ERV1	31193449	31193656	1756	+	.	ID="RND-1_FAMILY-174";Tend="1125";Tstart="908";shortTE="F";uid="8445e3b2-d15d-4b72-9426-9d40e7d84960"
CM022874.1	RepeatMasker	Unknown	47841723	47841900	465	+	.	ID="RND-1_FAMILY-1014";Tend="1515";Tstart="1335";shortTE="F";uid="466b082a-2c37-477d-a08d-d47211fbedac"
CM022874.1	RepeatMasker	Unknown	43824725	43825190	3583	+	.	ID="RND-6_FAMILY-1527";Tend="1370";Tstart="911";shortTE="F";uid="78b70686-709c-4cc3-a70a-22fd5e552d8b"
CM022874.1	RepeatMasker	Unknown	47546583	47546913	1500	+	.	ID="RND-1_FAMILY-843";Tend="1229";Tstart="896";shortTE="F";uid="92940d81-e876-43ab-b2a3-827764a07efb"
CM022874.1	RepeatMasker	Unknown	50922060	50922332	1427	+	.	ID="RND-1_FAMILY-219";Tend="1078";Tstart="898";shortTE="F";uid="c316d656-a020-46f8-bfbf-b7cad6de12b2"
CM022874.1	RepeatMasker	RC/Helitron	18818725	18818999	1368	+	.	ID="RND-4_FAMILY-2756";Tend="1364";Tstart="925";shortTE="F";uid="5fcffebe-77bc-4dea-b962-ff7780fb85f0"
CM022874.1	RepeatMasker	RC/Helitron	6786311	6786578	1089	+	.	ID="RND-6_FAMILY-4124";Tend="1584";Tstart="1314";shortTE="F";uid="143b417a-aac6-4647-95d4-6b578ca8f2a6"
CM022874.1	RepeatMasker	RC/Helitron	16851901	16852156	2096	+	.	ID="RND-1_FAMILY-197";Tend="1190";Tstart="939";shortTE="F";uid="3a77cf94-8429-4009-8da7-60aa63e7b48f"
CM022874.1	RepeatMasker	Unknown	42016437	42016551	594	+	.	ID="RND-6_FAMILY-1901";Tend="1639";Tstart="1525";shortTE="F";uid="37d07527-15ce-4c7f-b76a-a24a347a3065"
CM022874.1	RepeatMasker	Unknown	40149178	40149368	906	+	.	ID="RND-5_FAMILY-2791";Tend="1048";Tstart="856";shortTE="F";uid="c795cf6e-f37e-49e2-a67f-cce3aa4e9d31"
CM022874.1	RepeatMasker	DNA/TcMar-Tc1	34287623	34287824	410	+	.	ID="RND-6_FAMILY-2073";Tend="1312";Tstart="1101";shortTE="F";uid="d9f15b8f-7c64-4631-8177-6d48478dba5a"
CM022874.1	RepeatMasker	Unknown	6418573	6420024	5253	+	.	ID="RND-6_FAMILY-11410";Tend="1401";Tstart="88";shortTE="F";uid="f6b7ba89-6129-4617-8b7e-da338972218c"
CM022874.1	RepeatMasker	Unknown	5442845	5443209	1336	+	.	ID="RND-1_FAMILY-870";Tend="2000";Tstart="1600";shortTE="F";uid="c0274527-e943-49bc-9057-465e9369eb94"
CM022874.1	RepeatMasker	Unknown	7627826	7628377	3299	+	.	ID="RND-5_FAMILY-574";Tend="1032";Tstart="514";shortTE="F";uid="59ab64a1-0dbd-48a6-aff0-c71b562e4465"
CM022874.1	RepeatMasker	Unknown	42052395	42052547	547	+	.	ID="RND-6_FAMILY-9040";Tend="1345";Tstart="1181";shortTE="F";uid="27ebb4c7-58bc-4fa0-a1a4-f574c75119d5"
CM022874.1	RepeatMasker	Unknown	51066531	51066943	3288	+	.	ID="RND-1_FAMILY-152";Tend="1386";Tstart="963";shortTE="F";uid="564b7b5f-e4c9-4568-b73c-deb801668387"
CM022874.1	RepeatMasker	RC/Helitron	1958379	1958500	937	+	.	ID="RND-6_FAMILY-317";Tend="1156";Tstart="1032";shortTE="F";uid="9cfb8cd3-9aca-4d7a-aa71-e0cb81edf462"
CM022874.1	RepeatMasker	Unknown	51981758	51983020	6549	+	.	ID="RND-1_FAMILY-42";Tend="1772";Tstart="425";shortTE="F";uid="f00228ef-a48d-460d-85b9-8da7314116fc"
CM022874.1	RepeatMasker	SINE/tRNA-RTE	31970474	31970642	541	+	.	ID="RND-6_FAMILY-1330";Tend="1117";Tstart="926";shortTE="F";uid="14a85ef0-8263-45d0-8952-6b1aa7c7729e"
CM022874.1	RepeatMasker	RC/Helitron	27572134	27572573	2287	+	.	ID="RND-1_FAMILY-615";Tend="1696";Tstart="1229";shortTE="F";uid="e16bab9b-aed0-41f6-a93e-36650d1b384f"
CM022874.1	RepeatMasker	DNA/hAT-Charlie	31971713	31972150	2782	+	.	ID="RND-2_FAMILY-110";Tend="1326";Tstart="920";shortTE="F";uid="eb146356-16be-4913-a44e-0d4abd110ee7"
CM022874.1	RepeatMasker	Satellite	43339882	43340071	1248	+	.	ID="RND-6_FAMILY-577";Tend="1319";Tstart="1143";shortTE="F";uid="8202f1da-eba8-4ffa-a015-81b2216cde99"
CM022874.1	RepeatMasker	LINE/Penelope	43526402	43526532	578	+	.	ID="RND-1_FAMILY-923";Tend="1420";Tstart="1344";shortTE="F";uid="84432ffb-1985-4756-9092-7ba6cf283ef0"
CM022874.1	RepeatMasker	LINE/Penelope	44182487	44183025	2276	+	.	ID="RND-1_FAMILY-212";TEgroup="ctg_1%7CRND-1_FAMILY-212%7C2";Tend="1119";Tstart="765";shortTE="F";uid="4bb1f46e-a754-402a-86e6-bed048189e9a"
CM022874.1	RepeatMasker	Satellite	52388139	52388338	1369	+	.	ID="RND-3_FAMILY-672";Tend="1151";Tstart="946";shortTE="F";uid="33f1f6b2-b74a-4dd3-b907-e877d297bb78"
CM022874.1	RepeatMasker	Unknown	488720	488856	491	+	.	ID="RND-6_FAMILY-232";Tend="185";Tstart="47";shortTE="F";uid="0a231109-5195-453b-b83f-7e0181dea790"
CM022874.1	RepeatMasker	Unknown	36177833	36177972	572	+	.	ID="RND-1_FAMILY-727";Tend="1444";Tstart="1310";shortTE="F";uid="2e4630e1-7dba-419a-8ca9-07216f22e8a0"
CM022874.1	RepeatMasker	Unknown	13210288	13210403	674	+	.	ID="RND-5_FAMILY-2473";Tend="1136";Tstart="1024";shortTE="F";uid="b87f8dee-8df2-41b7-841c-9c5cbd73cdf7"
CM022874.1	RepeatMasker	LINE/RTE-BovB	3360231	3360575	1772	+	.	ID="RND-1_FAMILY-30";Tend="1120";Tstart="804";shortTE="F";uid="afd2e885-addd-40c9-ace5-b7ebdce113f6"
CM022874.1	RepeatMasker	Unknown	21784805	21784998	640	+	.	ID="RND-5_FAMILY-2188";TEgroup="ctg_1%7CRND-5_FAMILY-2188%7C1";Tend="1218";Tstart="699";shortTE="T";uid="a3292c74-2470-4456-b228-76dd3bcebd85"
CM022874.1	RepeatMasker	DNA/hAT-Blackjack	43637624	43638014	411	+	.	ID="RND-5_FAMILY-595";TEgroup="ctg_1%7CRND-5_FAMILY-595%7C1";Tend="1238";Tstart="986";shortTE="F";uid="d370baea-ecc1-4265-914b-159a6d674dfd"
CM022874.1	RepeatMasker	DNA/hAT-Tip100	35558096	35558771	3139	+	.	ID="rnd-1_family-585";Tend="1342";Tstart="890";shortTE="F";uid="d3dbba3b-0d35-4104-a701-b9080a3e48b9"
CM022874.1	RepeatMasker	DNA/hAT-Ac	29124600	29124814	1607	+	.	ID="RND-1_FAMILY-18";Tend="2175";Tstart="1961";shortTE="F";uid="10e2933c-be30-42f4-8c52-241145a9cbdc"
CM022874.1	RepeatMasker	Unknown	22590443	22590638	1164	+	.	ID="RND-6_FAMILY-446";Tend="1448";Tstart="1249";shortTE="F";uid="dba75869-8661-4416-9f1a-7b2117053abf"
CM022874.1	RepeatMasker	DNA/TcMar-Tc1	25580881	25581219	2432	+	.	ID="RND-5_FAMILY-1326";Tend="1404";Tstart="1064";shortTE="F";uid="dbbcbf6a-2686-4b31-9bb5-adfdd13c3101"
CM022874.1	RepeatMasker	DNA/TcMar-Tc1	28778578	28779093	3155	+	.	ID="RND-1_FAMILY-873";Tend="2399";Tstart="1938";shortTE="F";uid="067ad45f-5c70-450c-bc0d-9efa9be442d9"
CM022874.1	RepeatMasker	Unknown	19760373	19760652	910	+	.	ID="RND-5_FAMILY-4061";Tend="1751";Tstart="1484";shortTE="F";uid="ff12ddc9-fa0f-4376-918a-5862f938b084"
CM022874.1	RepeatMasker	RC/Helitron	13534146	13534458	1574	+	.	ID="RND-1_FAMILY-324";Tend="887";Tstart="515";shortTE="F";uid="56d77dab-1288-4a2f-80a4-eff33019e492"
CM022874.1	RepeatMasker	Unknown	27847355	27847682	1305	+	.	ID="RND-6_FAMILY-370";Tend="475";Tstart="164";shortTE="F";uid="81a89a81-1e0a-41a8-9682-0a4ea94fff7e"
CM022874.1	RepeatMasker	LINE/RTE-BovB	32862398	32862519	509	+	.	ID="RND-5_FAMILY-2202";Tend="1121";Tstart="982";shortTE="F";uid="9ff0564d-5650-4177-a8e3-5f949cc43222"
CM022874.1	RepeatMasker	Unknown	3208053	3208214	646	+	.	ID="RND-6_FAMILY-5252";Tend="980";Tstart="817";shortTE="F";uid="3b32c4b3-e18d-4314-b35d-9a5d6abfdcce"
CM022874.1	RepeatMasker	Unknown	5929333	5929564	1344	+	.	ID="RND-6_FAMILY-7290";Tend="1403";Tstart="1169";shortTE="F";uid="ba8c737f-807a-41af-a03b-f107feb13f87"
CM022874.1	RepeatMasker	Unknown	23706862	23707060	435	+	.	ID="RND-6_FAMILY-1647";Tend="715";Tstart="519";shortTE="F";uid="0e23d65e-1ff6-4807-8717-c8707760c193"
CM022874.1	RepeatMasker	Unknown	16206417	16206614	1055	+	.	ID="RND-2_FAMILY-22";Tend="1153";Tstart="953";shortTE="F";uid="e5a1d8a8-89f5-4b10-8b34-a86a97645734"
CM022874.1	RepeatMasker	Unknown	46454183	46454362	1450	+	.	ID="RND-1_FAMILY-325";Tend="2291";Tstart="2112";shortTE="F";uid="56593ce2-a546-4e75-865b-244bdedff266"
CM022874.1	RepeatMasker	Unknown	51485688	51485829	1092	+	.	ID="RND-5_FAMILY-1523";Tend="1098";Tstart="948";shortTE="F";uid="ce212001-2dd1-4d73-92be-73ae6f36a906"
CM022874.1	RepeatMasker	Unknown	35201500	35202165	3594	+	.	ID="RND-6_FAMILY-7157";Tend="2062";Tstart="953";shortTE="F";uid="fd248655-025f-4811-911b-7ef1a0e54189"
CM022874.1	RepeatMasker	Unknown	32726174	32726296	462	+	.	ID="RND-1_FAMILY-49";Tend="1089";Tstart="956";shortTE="F";uid="9c0fa1b8-c993-436c-9f5e-551b52762b67"
CM022874.1	RepeatMasker	Unknown	41918942	41919101	729	+	.	ID="RND-1_FAMILY-219";Tend="1081";Tstart="896";shortTE="F";uid="5e313c90-7bb1-473b-8c24-02cae6200ee1"
CM022874.1	RepeatMasker	DNA/TcMar-Tc1	5511307	5511833	1170	+	.	ID="RND-6_FAMILY-4109";TEgroup="ctg_1%7CRND-6_FAMILY-4109%7C4";Tend="1108";Tstart="746";shortTE="F";uid="08329ce4-68f8-4647-bf9f-f9c1369c257f"
CM022874.1	RepeatMasker	LINE/RTE-BovB	23817396	23817556	594	+	.	ID="RND-6_FAMILY-1669";Tend="1166";Tstart="1004";shortTE="F";uid="b85fb55d-e444-4eca-bdd0-6aa0a2654754"
CM022874.1	RepeatMasker	Unknown	16873424	16873844	2942	+	.	ID="RND-5_FAMILY-295";Tend="1368";Tstart="947";shortTE="F";uid="827d72fa-c130-41b6-ae81-e38e65ca153e"
CM022874.1	RepeatMasker	LINE/I-Jockey	8038019	8038379	1365	+	.	ID="RND-6_FAMILY-2665";Tend="2563";Tstart="2224";shortTE="F";uid="20a5088f-77cb-43cd-aead-b304bb9fd81b"
CM022874.1	RepeatMasker	Unknown	39324770	39324923	831	+	.	ID="RND-4_FAMILY-4275";Tend="1087";Tstart="951";shortTE="F";uid="20d6549f-e1d7-4711-9037-e92673c571d7"
CM022874.1	RepeatMasker	Unknown	44667363	44667509	665	+	.	ID="RND-1_FAMILY-903";Tend="1191";Tstart="1026";shortTE="F";uid="9ef1fb51-a748-4364-97c0-46b238ab9ca5"
CM022874.1	RepeatMasker	Unknown	23979172	23979309	584	+	.	ID="RND-1_FAMILY-443";Tend="1547";Tstart="1410";shortTE="F";uid="294ee106-2c9c-43f1-a008-dfe88b3f3e32"
CM022874.1	RepeatMasker	Unknown	51703117	51703773	5514	+	.	ID="RND-1_FAMILY-121";Tend="1631";Tstart="973";shortTE="F";uid="8267c89e-bad3-4da2-994f-78d2a713d7aa"
CM022874.1	RepeatMasker	DNA/TcMar-Tc1	43783669	43783872	764	+	.	ID="RND-6_FAMILY-783";Tend="1022";Tstart="819";shortTE="F";uid="fda21f90-94ff-4944-92b9-5347cfbd5ee2"
CM022874.1	RepeatMasker	DNA/hAT-Charlie	30702125	30702663	2319	+	.	ID="RND-2_FAMILY-110";TEgroup="ctg_1%7CRND-2_FAMILY-110%7C36";Tend="1278";Tstart="926";shortTE="F";uid="c1ba1f4f-88f6-47b0-b67a-3f4f30de0845"
CM022874.1	RepeatMasker	SINE/tRNA-RTE	37670886	37671122	1202	+	.	ID="RND-1_FAMILY-65";Tend="1155";Tstart="893";shortTE="F";uid="07fbe1ab-439f-406b-b297-1762ca40eae3"
CM022874.1	RepeatMasker	Unknown	43733033	43733200	789	+	.	ID="RND-1_FAMILY-593";Tend="1099";Tstart="907";shortTE="F";uid="c32a7317-d014-4677-b64d-528b840255b8"
CM022874.1	RepeatMasker	Unknown	3071522	3071863	812	+	.	ID="RND-5_FAMILY-558";Tend="527";Tstart="161";shortTE="F";uid="18c58c6e-e581-4e29-bfc7-a67351e825d4"
CM022874.1	RepeatMasker	Unknown	50298681	50298850	1201	+	.	ID="RND-1_FAMILY-66";Tend="1134";Tstart="937";shortTE="F";uid="f5436696-feef-46c1-bde9-4f305b544871"
CM022874.1	RepeatMasker	Unknown	44036116	44036217	484	+	.	ID="RND-1_FAMILY-92";Tend="1939";Tstart="1841";shortTE="F";uid="2f4124f8-d3a2-4d64-83b3-cad27e75da65"
CM022874.1	RepeatMasker	Unknown	47751777	47752180	2173	+	.	ID="RND-6_FAMILY-1688";Tend="1536";Tstart="1121";shortTE="F";uid="f32231a1-988b-4672-93ff-9debd81ab8c9"
CM022874.1	RepeatMasker	Satellite	4287937	4288183	1275	+	.	ID="RND-6_FAMILY-577";Tend="1013";Tstart="761";shortTE="F";uid="0049332f-91f8-4e51-a7ac-f0fe27a3d551"
CM022874.1	RepeatMasker	LTR/Gypsy	47216001	47216188	1231	+	.	ID="RND-6_FAMILY-12794";Tend="1158";Tstart="966";shortTE="F";uid="35a448de-f00d-43f0-915f-0a37c3d53300"
CM022874.1	RepeatMasker	DNA/Sola-2	32571062	32571532	1280	+	.	ID="RND-6_FAMILY-2584";Tend="1866";Tstart="1324";shortTE="F";uid="c1255058-ee8c-45c8-909b-5e0e998ad54f"
CM022874.1	RepeatMasker	DNA/TcMar-Tc1	8738364	8739079	5782	+	.	ID="RND-1_FAMILY-288";Tend="1691";Tstart="977";shortTE="F";uid="20197242-bb17-4018-83ea-d66a4aeb742f"
CM022874.1	RepeatMasker	RC/Helitron	12276860	12277569	5452	+	.	ID="RND-1_FAMILY-694";Tend="1712";Tstart="922";shortTE="F";uid="8e1b91dd-b967-49c1-aa9c-580613b235b1"
CM022874.1	RepeatMasker	LINE/Penelope	50408565	50408836	2084	+	.	ID="RND-6_FAMILY-2976";Tend="834";Tstart="565";shortTE="F";uid="fab6d3f8-3b9a-45e8-90c1-623cd8c52412"
CM022874.1	RepeatMasker	LINE/RTE-BovB	4062122	4062353	1859	+	.	ID="RND-6_FAMILY-8717";Tend="1123";Tstart="887";shortTE="F";uid="45cbb61f-08a0-4478-90ee-d822fc10e69b"
CM022874.1	RepeatMasker	Unknown	42815875	42815983	627	+	.	ID="RND-1_FAMILY-219";Tend="1014";Tstart="898";shortTE="F";uid="b708defb-22e7-43eb-a477-ddfbf9124615"
CM022874.1	RepeatMasker	Unknown	22352240	22353114	4225	+	.	ID="RND-6_FAMILY-1126";Tend="1525";Tstart="519";shortTE="F";uid="ec082922-bd7d-42f0-9ae4-de96cf412ef1"
CM022874.1	RepeatMasker	Unknown	24141816	24142138	1878	+	.	ID="RND-4_FAMILY-1041";Tend="1178";Tstart="850";shortTE="F";uid="d70d28ff-6fb2-4ff8-9f6b-da593b03ba88"
CM022874.1	RepeatMasker	LINE/CR1	51562137	51562386	1819	+	.	ID="RND-6_FAMILY-2215";Tend="1298";Tstart="1032";shortTE="F";uid="6abe067b-4777-4193-957f-5e3836f552c5"
CM022874.1	RepeatMasker	LINE/I-Jockey	37392197	37392357	416	+	.	ID="RND-4_FAMILY-1457";TEgroup="ctg_1%7CRND-4_FAMILY-1457%7C4";Tend="1253";Tstart="1167";shortTE="T";uid="d5444bfd-eb48-45d2-9c26-28090786c11a"
CM022874.1	RepeatMasker	Unknown	51697611	51697714	650	+	.	ID="RND-4_FAMILY-132";Tend="1538";Tstart="1434";shortTE="F";uid="62f050e6-65a3-4ab1-bdf5-7e8d6a9393a9"
CM022874.1	RepeatMasker	LINE/RTE-BovB	25327533	25328089	1638	+	.	ID="RND-6_FAMILY-488";Tend="1140";Tstart="699";shortTE="F";uid="df43e6d9-4d5c-4596-9b39-c3a0bbf1fcd1"
CM022874.1	RepeatMasker	Unknown	45430734	45430899	1155	+	.	ID="RND-6_FAMILY-7290";Tend="1422";Tstart="1244";shortTE="F";uid="6177136d-6753-4c28-94c9-2f53e9d88f81"
CM022874.1	RepeatMasker	Satellite	49604331	49604604	1897	+	.	ID="RND-5_FAMILY-399";Tend="1496";Tstart="1206";shortTE="F";uid="0efaa2d5-bb6d-4d3c-b8d6-007f73609016"
CM022874.1	RepeatMasker	Unknown	38370493	38370698	1561	+	.	ID="RND-6_FAMILY-1527";Tend="1183";Tstart="981";shortTE="F";uid="2586d2d6-f661-4deb-917a-d4571d6c9c17"
CM022874.1	RepeatMasker	RC/Helitron	40832093	40832627	2888	+	.	ID="RND-6_FAMILY-4124";Tend="1733";Tstart="1156";shortTE="F";uid="93908391-7517-4019-a2aa-a7c389eba116"
CM022874.1	RepeatMasker	Unknown	19425423	19425614	507	+	.	ID="RND-6_FAMILY-7290";Tend="1394";Tstart="1151";shortTE="F";uid="8f7c46ef-5568-4e95-99bf-61d041638ba4"
CM022874.1	RepeatMasker	Satellite	10942564	10942840	2230	+	.	ID="RND-6_FAMILY-577";Tend="277";Tstart="1";shortTE="F";uid="7b695f56-26ac-4446-86c1-b3b1de5540b9"
CM022874.1	RepeatMasker	Unknown	14341933	14342094	655	+	.	ID="RND-4_FAMILY-560";Tend="1025";Tstart="848";shortTE="F";uid="bd98c607-6377-46bc-b53f-40c656cf6def"
CM022874.1	RepeatMasker	Unknown	7845054	7845516	1563	+	.	ID="RND-6_FAMILY-7290";Tend="1409";Tstart="910";shortTE="F";uid="55b806a2-a13c-4e48-946a-ec498e13bee0"
CM022874.1	RepeatMasker	LINE/Penelope	27708248	27708419	659	+	.	ID="RND-1_FAMILY-207";TEgroup="ctg_1%7CRND-1_FAMILY-207%7C4";Tend="1015";Tstart="916";shortTE="T";uid="f39d7156-4a44-4119-90ca-ee431d168505"
CM022874.1	RepeatMasker	RC/Helitron	19754269	19754615	1630	+	.	ID="RND-6_FAMILY-17586";Tend="1757";Tstart="1274";shortTE="F";uid="6d8941c2-3837-4a20-8844-9fec6a46d9a9"
CM022874.1	RepeatMasker	Unknown	25047387	25047587	660	+	.	ID="RND-5_FAMILY-40";Tend="1082";Tstart="894";shortTE="F";uid="7fb3f768-cded-4137-bb25-56e9b521330c"
CM022874.1	RepeatMasker	Unknown	10022765	10024085	7217	+	.	ID="RND-1_FAMILY-203";Tend="2092";Tstart="732";shortTE="F";uid="13d9bb09-b561-4d34-bd45-3180c02b82f2"
CM022874.1	RepeatMasker	Unknown	28253042	28253175	866	+	.	ID="RND-1_FAMILY-337";Tend="1036";Tstart="908";shortTE="F";uid="b778b94c-7577-4f41-8cb3-dc900e9fa568"
CM022874.1	RepeatMasker	Unknown	41302221	41302452	499	+	.	ID="RND-6_FAMILY-6755";Tend="1278";Tstart="1066";shortTE="F";uid="56851af4-729e-433e-916d-f0212964ec55"
CM022874.1	RepeatMasker	Unknown	21282073	21282301	1941	+	.	ID="RND-1_FAMILY-494";Tend="1116";Tstart="888";shortTE="F";uid="523f747b-625c-4569-95aa-c66090800d16"
CM022874.1	RepeatMasker	RC/Helitron	40061274	40061511	1561	+	.	ID="RND-1_FAMILY-193";Tend="1066";Tstart="828";shortTE="F";uid="eb9e8788-968e-45c4-959d-681036537fbd"
CM022874.1	RepeatMasker	Unknown	29950288	29950475	451	+	.	ID="RND-5_FAMILY-9339";Tend="2447";Tstart="2248";shortTE="F";uid="21cb97cf-6148-4cb0-b9a9-f63d7b49cf09"
CM022874.1	RepeatMasker	SINE/tRNA-RTE	15607731	15607849	407	+	.	ID="RND-4_FAMILY-632";Tend="1001";Tstart="886";shortTE="F";uid="ec4b6912-89c1-4cbb-b992-7d11627bb6e9"
CM022874.1	RepeatMasker	Unknown	9875406	9875695	875	+	.	ID="RND-2_FAMILY-87";Tend="1318";Tstart="1071";shortTE="F";uid="3c8c5a6e-fad6-4bd7-8270-d8c9aaa9ff70"
CM022874.1	RepeatMasker	Unknown	39252483	39252630	1031	+	.	ID="RND-1_FAMILY-279";Tend="1295";Tstart="1145";shortTE="F";uid="dc3a5f64-ceec-4803-b011-80d376bffdc8"
CM022874.1	RepeatMasker	SINE/tRNA-RTE	50228597	50228910	2416	+	.	ID="RND-4_FAMILY-384";Tend="1171";Tstart="862";shortTE="F";uid="320fc8d5-c44e-4876-bcb9-83cd4871d799"
CM022874.1	RepeatMasker	RC/Helitron	18286279	18286458	1508	+	.	ID="RND-6_FAMILY-8344";Tend="739";Tstart="560";shortTE="F";uid="31e598fb-2c7e-45d8-b855-ec3159bb6e6c"
CM022874.1	RepeatMasker	Satellite	5664280	5664524	1070	+	.	ID="RND-6_FAMILY-46";Tend="1472";Tstart="1244";shortTE="F";uid="be4a8631-b08d-4355-9e73-74923d26fe0f"
CM022874.1	RepeatMasker	RC/Helitron	34231528	34231654	490	+	.	ID="HELITRON-N7_PXU";Tend="125";Tstart="4";shortTE="F";uid="98895bd8-985f-4660-82d9-9c0a8ed87930"
CM022874.1	RepeatMasker	SINE/tRNA-RTE	48032722	48032837	416	+	.	ID="RND-6_FAMILY-5487";Tend="1834";Tstart="1715";shortTE="F";uid="f59c64e2-923d-4d82-9365-c7d527dc084e"
CM022874.1	RepeatMasker	LINE/RTE-BovB	37473375	37473549	819	+	.	ID="RND-1_FAMILY-75";Tend="1859";Tstart="1700";shortTE="F";uid="fa27614e-abd0-4269-b92b-1cbdf0ea7b88"
CM022874.1	RepeatMasker	Unknown	40017563	40017751	801	+	.	ID="RND-1_FAMILY-39";Tend="1247";Tstart="1078";shortTE="F";uid="0473c1af-aa2b-4684-b47d-9139e1bb1d32"
CM022874.1	RepeatMasker	Unknown	18387046	18387284	1324	+	.	ID="RND-1_FAMILY-323";Tend="551";Tstart="320";shortTE="F";uid="d24d88db-98ef-4347-8ff4-8dc72a6acf3f"
CM022874.1	RepeatMasker	LINE/Penelope	32394414	32394574	938	+	.	ID="RND-6_FAMILY-236";Tend="1604";Tstart="1443";shortTE="F";uid="4cbb6a74-e713-4a3a-aa98-492a002effa1"
CM022874.1	RepeatMasker	DNA/TcMar-Tc1	34210511	34211312	4837	+	.	ID="RND-1_FAMILY-114";Tend="2726";Tstart="1860";shortTE="F";uid="5b01bd35-3e8d-45fd-bfa0-dfa39d3f467b"
CM022874.1	RepeatMasker	SINE/tRNA-RTE	45610155	45610474	2312	+	.	ID="RND-4_FAMILY-632";Tend="1105";Tstart="793";shortTE="F";uid="26f2a15c-433e-4726-abbc-8a859ec2774c"
CM022874.1	RepeatMasker	DNA/TcMar-Tc1	51807032	51807346	2308	+	.	ID="RND-5_FAMILY-2403";Tend="1232";Tstart="919";shortTE="F";uid="29d97d81-8cc4-454d-9182-cce735f3fc4c"
CM022874.1	RepeatMasker	Satellite	49114604	49114771	1364	+	.	ID="RND-6_FAMILY-46";Tend="1209";Tstart="1042";shortTE="F";uid="6512e9a2-8ba4-47a7-875b-14af1d890538"
CM022874.1	RepeatMasker	Unknown	1798849	1799124	1953	+	.	ID="RND-1_FAMILY-96";Tend="1294";Tstart="1011";shortTE="F";uid="af06c751-cb45-4e2c-bb99-994fc570a348"
CM022874.1	RepeatMasker	Unknown	42124093	42124324	807	+	.	ID="RND-6_FAMILY-154";Tend="1613";Tstart="1396";shortTE="F";uid="d46b5313-3e64-49d5-8f82-c469f183e9fd"
CM022874.1	RepeatMasker	DNA/hAT-Tip100	17149058	17149287	1407	+	.	ID="RND-4_FAMILY-2323";Tend="2495";Tstart="2227";shortTE="F";uid="88751c67-efe5-432e-8e76-edc3b3b6e159"
CM022874.1	RepeatMasker	Unknown	23534062	23534379	1940	+	.	ID="RND-6_FAMILY-1126";Tend="815";Tstart="480";shortTE="F";uid="786c0a29-651e-477c-b738-54fc3704b9eb"
CM022874.1	RepeatMasker	RC/Helitron	8894812	8895134	1666	+	.	ID="RND-1_FAMILY-95";Tend="1998";Tstart="1088";shortTE="F";uid="6c1cb1ee-3261-46b4-80a1-031722c7ac98"
CM022874.1	RepeatMasker	LINE/CR1	44841844	44842410	4763	+	.	ID="RND-5_FAMILY-1630";Tend="1446";Tstart="869";shortTE="F";uid="b1006a91-1583-488c-948c-779fe07ab95c"
CM022874.1	RepeatMasker	SINE/tRNA-RTE	43740136	43740374	1561	+	.	ID="RND-4_FAMILY-384";Tend="1171";Tstart="937";shortTE="F";uid="2441dd44-ae6f-478d-be52-e174cc307fd4"
CM022874.1	RepeatMasker	RC/Helitron	50673513	50673744	1785	+	.	ID="RND-6_FAMILY-317";Tend="1163";Tstart="928";shortTE="F";uid="4996deac-6fd1-483b-b526-e7ce82105646"
CM022874.1	RepeatMasker	Satellite	36743233	36743344	551	+	.	ID="RND-5_FAMILY-985";Tend="1538";Tstart="1430";shortTE="F";uid="95b54db7-ac5f-4186-a491-afef7b3a2ea6"
CM022874.1	RepeatMasker	Unknown	47446866	47447021	692	+	.	ID="RND-4_FAMILY-560";Tend="991";Tstart="832";shortTE="F";uid="f87356a0-2b18-4133-9ce2-8755ea3f59f4"
CM022874.1	RepeatMasker	DNA/hAT-Blackjack	40043806	40043932	440	+	.	ID="RND-4_FAMILY-1024";Tend="287";Tstart="144";shortTE="F";uid="6f3a9308-6bfd-4d2e-bd53-b5c6437f4d09"
CM022874.1	RepeatMasker	Unknown	25326236	25326427	954	+	.	ID="RND-6_FAMILY-9040";Tend="1187";Tstart="986";shortTE="F";uid="66985d8a-97ae-4d44-a947-74ef9fb5b3c9"
CM022874.1	RepeatMasker	RC/Helitron	11783580	11783881	1723	+	.	ID="RND-4_FAMILY-269";Tend="1119";Tstart="814";shortTE="F";uid="e168fdc8-3be8-4949-b24a-2481f2f980db"
CM022874.1	RepeatMasker	Unknown	35677260	35677399	676	+	.	ID="RND-4_FAMILY-30";Tend="1287";Tstart="1142";shortTE="F";uid="de73cb07-466a-419d-b944-e1a2e19ef2f7"
CM022874.1	RepeatMasker	Satellite	9868746	9868981	2002	+	.	ID="RND-6_FAMILY-577";Tend="1277";Tstart="1034";shortTE="F";uid="71f47c2a-66ba-4097-9431-92458e522ff6"
CM022874.1	RepeatMasker	Unknown	36306704	36306893	772	+	.	ID="RND-4_FAMILY-70";Tend="1063";Tstart="862";shortTE="F";uid="b305d582-30eb-4eae-8c03-891bf46847e1"
CM022874.1	RepeatMasker	Unknown	34793780	34793896	701	+	.	ID="RND-2_FAMILY-87";Tend="1263";Tstart="1149";shortTE="F";uid="aaf21a23-ca01-445e-9237-13b084c95cf6"
CM022874.1	RepeatMasker	LINE/RTE-BovB	7795523	7795652	579	+	.	ID="RND-5_FAMILY-292";Tend="1329";Tstart="1187";shortTE="F";uid="0bb31295-86ba-4d8e-97be-d6dc3707b863"
CM022874.1	RepeatMasker	Unknown	49905574	49905958	1199	+	.	ID="RND-6_FAMILY-13999";Tend="1367";Tstart="1038";shortTE="F";uid="0649a3f6-7040-4664-a30a-3853852221d6"
CM022874.1	RepeatMasker	Satellite	28486239	28486467	955	+	.	ID="RND-6_FAMILY-577";Tend="1030";Tstart="808";shortTE="F";uid="595841f0-df3a-4210-9eaa-89d080d97832"
CM022874.1	RepeatMasker	Unknown	34542966	34543118	980	+	.	ID="RND-5_FAMILY-909";Tend="2207";Tstart="2047";shortTE="F";uid="defa7807-d22d-4a46-9fbc-0e535c63e537"
CM022874.1	RepeatMasker	Unknown	40356527	40357258	2516	+	.	ID="RND-6_FAMILY-1126";Tend="1921";Tstart="1329";shortTE="F";uid="66edda0b-949c-47a2-9b71-61f892bb6c4d"
CM022874.1	RepeatMasker	Unknown	11847424	11847598	775	+	.	ID="RND-2_FAMILY-22";Tend="1134";Tstart="957";shortTE="F";uid="aa1a72b8-144e-4893-ab8d-9be4c031abd1"
CM022874.1	RepeatMasker	DNA/hAT-Blackjack	48752510	48752662	653	+	.	ID="RND-6_FAMILY-3050";Tend="903";Tstart="744";shortTE="F";uid="e1343a18-a7ea-44c6-971c-9abb9887fc2d"
CM022874.1	RepeatMasker	Unknown	49776761	49777005	2075	+	.	ID="RND-1_FAMILY-136";Tend="1711";Tstart="1467";shortTE="F";uid="0d188c1a-35d0-4272-8c5f-193933c20efb"
CM022874.1	RepeatMasker	Unknown	21709664	21709838	688	+	.	ID="RND-3_FAMILY-254";Tend="1096";Tstart="908";shortTE="F";uid="66921cb1-64ad-43eb-b711-ea78a084fb2c"
CM022874.1	RepeatMasker	RC/Helitron	31762668	31762811	1079	+	.	ID="RND-1_FAMILY-170";Tend="659";Tstart="518";shortTE="F";uid="025b4a88-624f-48bf-a3ee-b4ff4dc62903"
CM022874.1	RepeatMasker	DNA/hAT-hATx	44863040	44863861	6606	+	.	ID="RND-1_FAMILY-405";Tend="1778";Tstart="943";shortTE="F";uid="afa1275b-828f-4a8e-9aa0-1227bc88842d"
CM022874.1	RepeatMasker	DNA/hAT-Tip100	48887756	48888335	2885	+	.	ID="RND-4_FAMILY-2323";Tend="2391";Tstart="1780";shortTE="F";uid="a0d3de87-05c2-4ddf-a90a-adbc3797e8b0"
CM022874.1	RepeatMasker	DNA/hAT-Tip100	49090765	49091005	606	+	.	ID="RND-6_FAMILY-557";TEgroup="ctg_1%7CRND-6_FAMILY-557%7C2";Tend="1134";Tstart="577";shortTE="T";uid="e7e76852-2367-4458-891a-a61e007e436a"
CM022874.1	RepeatMasker	LINE/RTE-BovB	43635135	43635490	1594	+	.	ID="RND-6_FAMILY-380";Tend="1195";Tstart="876";shortTE="F";uid="0e83024a-a70c-4d8e-9e4a-068ac44f1b99"
CM022874.1	RepeatMasker	Unknown	32575935	32576048	2694	+	.	ID="RND-6_FAMILY-3033";Tend="2225";Tstart="980";shortTE="F";uid="df004f41-f08d-4ca8-a9e3-198d1723f5f5"
CM022874.1	RepeatMasker	Unknown	52177707	52177904	1431	+	.	ID="RND-6_FAMILY-7290";Tend="1429";Tstart="1200";shortTE="F";uid="22ae7711-7182-4607-88c6-284fa96975be"
CM022874.1	RepeatMasker	Unknown	39220025	39220192	1307	+	.	ID="RND-5_FAMILY-336";Tend="2177";Tstart="2010";shortTE="F";uid="b1b0f84c-313b-4c8a-ae38-8adccc2e1453"
CM022874.1	RepeatMasker	LINE/L2	28242021	28242661	3887	+	.	ID="RND-4_FAMILY-1395";Tend="1198";Tstart="553";shortTE="F";uid="93f1507b-313b-4cba-bc02-27b5aad97b62"
CM022874.1	RepeatMasker	Unknown	39476606	39476710	587	+	.	ID="RND-1_FAMILY-279";Tend="1244";Tstart="1146";shortTE="F";uid="6c76d4e2-46ca-4a40-8c8f-dcb3394dc8f7"
CM022874.1	RepeatMasker	RC/Helitron	37958564	37958670	746	+	.	ID="RND-4_FAMILY-269";Tend="1107";Tstart="1001";shortTE="F";uid="fde48c53-94af-41ae-9727-d6cda8fba53e"
CM022874.1	RepeatMasker	Unknown	44908618	44908756	494	+	.	ID="RND-6_FAMILY-370";Tend="1954";Tstart="1810";shortTE="F";uid="85a6d5cd-336f-41dd-9c18-1faa24b97409"
CM022874.1	RepeatMasker	Unknown	27614680	27614848	607	+	.	ID="RND-6_FAMILY-7290";Tend="1351";Tstart="1180";shortTE="F";uid="9aa394b3-dd4e-47f7-a5c6-7d0539c2dfbc"
CM022874.1	RepeatMasker	Unknown	3535336	3535501	611	+	.	ID="RND-1_FAMILY-147";Tend="1335";Tstart="1187";shortTE="F";uid="9561d4e0-b7b7-4fb5-9d7b-ebc2bd35d67d"
CM022874.1	RepeatMasker	DNA/TcMar-Tc1	27216209	27216957	5198	+	.	ID="RND-1_FAMILY-32";Tend="2063";Tstart="1366";shortTE="F";uid="7e55aff8-597c-49a7-852d-51cc3bff6c91"
CM022874.1	RepeatMasker	DNA/TcMar-Tc1	11723753	11723990	782	+	.	ID="RND-6_FAMILY-6188";Tend="652";Tstart="395";shortTE="F";uid="3e9b31d1-f74e-4db3-9383-fb614b458cb9"
CM022874.1	RepeatMasker	Unknown	23878972	23879078	469	+	.	ID="RND-1_FAMILY-42";Tend="1776";Tstart="1699";shortTE="F";uid="361fd885-ad8c-4bce-8a9f-9fa505fccb17"
CM022874.1	RepeatMasker	Unknown	12875366	12875485	790	+	.	ID="RND-1_FAMILY-337";Tend="1023";Tstart="902";shortTE="F";uid="8e030106-bb4b-4c39-8208-653651ba3ecc"
CM022874.1	RepeatMasker	Unknown	27818800	27818990	601	+	.	ID="RND-4_FAMILY-2111";Tend="1115";Tstart="901";shortTE="F";uid="39dec23a-0c34-468c-ad08-253ed7522519"
CM022874.1	RepeatMasker	Satellite	4331458	4331664	1513	+	.	ID="RND-3_FAMILY-672";Tend="1145";Tstart="924";shortTE="F";uid="8e0c5d22-6eb3-4809-8075-841d97e3a5cc"
CM022874.1	RepeatMasker	SINE/5S	8576059	8576399	940	+	.	ID="RND-6_FAMILY-1021";Tend="1202";Tstart="836";shortTE="F";uid="b7d3c83d-1e07-4f4a-8b8c-09e1483be087"
CM022874.1	RepeatMasker	LINE/RTE-BovB	49509526	49509719	1367	+	.	ID="RND-6_FAMILY-488";Tend="1081";Tstart="887";shortTE="F";uid="e5732380-c1e8-457d-83ca-9d0c345dcedf"
CM022874.1	RepeatMasker	DNA/hAT-Tip100	45218808	45218981	841	+	.	ID="RND-3_FAMILY-262";Tend="1093";Tstart="923";shortTE="F";uid="d7547ad7-a1ac-4edc-8427-c0d56e016955"
CM022874.1	RepeatMasker	Unknown	30553662	30553762	425	+	.	ID="RND-4_FAMILY-560";Tend="1879";Tstart="1776";shortTE="F";uid="62cd27b2-dfca-49b9-9939-59912f5d82af"
CM022874.1	RepeatMasker	LINE/Penelope	51778921	51779032	416	+	.	ID="RND-5_FAMILY-178";Tend="1557";Tstart="1431";shortTE="F";uid="1e9abc5e-ada7-4c07-98ab-fc214f0db8eb"
CM022874.1	RepeatMasker	LINE/RTE-BovB	3647161	3647374	827	+	.	ID="RND-6_FAMILY-380";Tend="1073";Tstart="841";shortTE="F";uid="1e2c7919-3918-441b-97d7-5352eda0ff96"
CM022874.1	RepeatMasker	RC/Helitron	26259314	26259502	1101	+	.	ID="RND-1_FAMILY-151";Tend="905";Tstart="773";shortTE="F";uid="a5fd64b8-6561-4a6f-aec3-e6d317ab9cb9"
CM022874.1	RepeatMasker	SINE/tRNA-RTE	48074508	48074897	2201	+	.	ID="RND-4_FAMILY-632";Tend="1127";Tstart="737";shortTE="F";uid="41690f58-de09-4ca8-a5f2-3e356282f009"
CM022874.1	RepeatMasker	Unknown	22423000	22423210	881	+	.	ID="RND-4_FAMILY-132";Tend="1548";Tstart="1339";shortTE="F";uid="83ddfa79-050c-445a-ae33-ffb7a21accef"
CM022874.1	RepeatMasker	DNA/TcMar-Tc1	51438656	51438950	2130	+	.	ID="RND-5_FAMILY-509";Tend="1197";Tstart="907";shortTE="F";uid="7d5d15d0-bfd9-4396-965e-f4954c726890"
CM022874.1	RepeatMasker	Unknown	12389692	12389943	2017	+	.	ID="RND-6_FAMILY-1416";Tend="840";Tstart="589";shortTE="F";uid="593dba56-6cf4-4c49-8277-1bfaa3a05759"
CM022874.1	RepeatMasker	Unknown	42617791	42617917	536	+	.	ID="RND-5_FAMILY-555";Tend="1183";Tstart="1061";shortTE="F";uid="08acbe19-9de6-448d-83d5-4aeaf1cc0c48"
CM022874.1	RepeatMasker	LINE/Penelope	3264006	3264109	696	+	.	ID="RND-1_FAMILY-194";Tend="1787";Tstart="1691";shortTE="F";uid="07095b2c-394f-4a9d-bcaa-2ebcf96061d5"
CM022874.1	RepeatMasker	LINE/I	21509	21674	1392	+	.	ID="RND-4_FAMILY-819";Tend="1595";Tstart="1430";shortTE="F";uid="413a88a5-7a10-4145-9ccd-98705908b4ab"
CM022874.1	RepeatMasker	Unknown	41036624	41036766	785	+	.	ID="RND-6_FAMILY-7290";Tend="1394";Tstart="1248";shortTE="F";uid="eefb1357-acb0-478b-a4c9-5c31324c76c8"
CM022874.1	RepeatMasker	DNA/TcMar-Tc1	8953777	8953959	1365	+	.	ID="RND-1_FAMILY-288";Tend="1165";Tstart="983";shortTE="F";uid="a51c93b3-5e15-4bc4-aa9f-dcc05b5c1ba3"
CM022874.1	RepeatMasker	RC/Helitron	19758496	19759059	3491	+	.	ID="RND-5_FAMILY-1099";Tend="1757";Tstart="1158";shortTE="F";uid="e5cad91c-700d-40f9-8a1c-1cba3c3c836e"
CM022874.1	RepeatMasker	LINE/RTE-BovB	28938640	28938933	1494	+	.	ID="RND-5_FAMILY-1885";Tend="1223";Tstart="910";shortTE="F";uid="e22ce012-2937-4117-9eb1-1c18f352749a"
CM022874.1	RepeatMasker	DNA/hAT-hATx	34260159	34260433	2090	+	.	ID="RND-1_FAMILY-405";Tend="1760";Tstart="1476";shortTE="F";uid="c676107b-d2e6-470c-b5bd-70e3d813e860"
CM022874.1	RepeatMasker	DNA/hAT-Charlie	5233635	5234046	1030	+	.	ID="RND-5_FAMILY-565";TEgroup="ctg_1%7CRND-5_FAMILY-565%7C1";Tend="1341";Tstart="757";shortTE="F";uid="924c4709-a3f7-42ad-9e48-b534fce10af3"
CM022874.1	RepeatMasker	DNA/Academ-1	43624599	43624843	706	+	.	ID="RND-1_FAMILY-856";Tend="2821";Tstart="2542";shortTE="F";uid="6fd6cf0d-5094-4f2d-9244-287e699cfeae"
CM022874.1	RepeatMasker	Unknown	12582511	12582940	3090	+	.	ID="RND-6_FAMILY-1527";Tend="1372";Tstart="911";shortTE="F";uid="b4286c22-f94b-47b5-98ae-37473627ad60"
CM022874.1	RepeatMasker	RC/Helitron	44254142	44255210	5672	+	.	ID="RND-5_FAMILY-3395";Tend="1813";Tstart="777";shortTE="F";uid="32794b98-5a42-4532-be7e-4c7d609ff4b1"
CM022874.1	RepeatMasker	LINE/I	22621969	22622513	3924	+	.	ID="RND-6_FAMILY-1057";Tend="1196";Tstart="662";shortTE="F";uid="0e3c1cbc-3476-4a7c-b189-0226458a7e8e"
CM022874.1	RepeatMasker	Unknown	29395595	29395713	876	+	.	ID="RND-4_FAMILY-734";Tend="1100";Tstart="983";shortTE="F";uid="92148348-7df4-4fc8-91ae-ba00ca9da46e"
CM022874.1	RepeatMasker	RC/Helitron	40657657	40657923	1534	+	.	ID="RND-6_FAMILY-17586";Tend="951";Tstart="692";shortTE="F";uid="336accb6-e57f-422d-8838-beef9f7379be"
CM022874.1	RepeatMasker	Satellite	7584165	7584286	608	+	.	ID="RND-3_FAMILY-672";Tend="1167";Tstart="1042";shortTE="F";uid="5a10de81-2033-43b7-85ad-fe7910e88422"
CM022874.1	RepeatMasker	Unknown	840479	840638	870	+	.	ID="RND-5_FAMILY-1615";Tend="1985";Tstart="1862";shortTE="F";uid="4cadda4e-012f-4ac4-bd47-8e2474b298e7"
CM022874.1	RepeatMasker	DNA/PIF-Spy	39634440	39634852	3337	+	.	ID="RND-4_FAMILY-830";Tend="1161";Tstart="744";shortTE="F";uid="94cce7ad-e624-40f6-b7b0-d0dd13065154"
CM022874.1	RepeatMasker	Unknown	26217838	26218016	735	+	.	ID="RND-1_FAMILY-338";TEgroup="ctg_1%7CRND-1_FAMILY-338%7C2";Tend="682";Tstart="524";shortTE="T";uid="676d601a-69ca-4fb7-8d6a-9d6b996befc7"
CM022874.1	RepeatMasker	Unknown	25548329	25548476	934	+	.	ID="RND-6_FAMILY-4";Tend="1025";Tstart="879";shortTE="F";uid="27085285-e1ac-4519-8060-6d4f8e6142f9"
CM022874.1	RepeatMasker	DNA/TcMar-Tc1	23078893	23079449	3448	+	.	ID="RND-5_FAMILY-101";Tend="1469";Tstart="832";shortTE="F";uid="2e62110f-2d52-4eb9-94cb-97a28948ca04"
CM022874.1	RepeatMasker	Unknown	26615497	26615770	601	+	.	ID="RND-6_FAMILY-9040";Tend="1334";Tstart="990";shortTE="F";uid="92fdbc0a-eeb6-498a-a026-bbfbf776b54f"
CM022874.1	RepeatMasker	RC/Helitron	35668607	35669045	962	+	.	ID="RND-1_FAMILY-314";Tend="837";Tstart="382";shortTE="F";uid="d1dadfe1-1e2c-410a-a274-86078438c2d4"
CM022874.1	RepeatMasker	Unknown	23199455	23199672	1123	+	.	ID="RND-1_FAMILY-122";Tend="1230";Tstart="957";shortTE="F";uid="b211c4fb-5061-4adc-ad3b-14607d1e3571"
CM022874.1	RepeatMasker	DNA/P	4093716	4094073	3252	+	.	ID="RND-5_FAMILY-2630";Tend="693";Tstart="336";shortTE="F";uid="e1cf62d9-eee4-4663-bc0c-bb7149dba7d5"
CM022874.1	RepeatMasker	Unknown	44726159	44726439	3318	+	.	ID="RND-6_FAMILY-7358";Tend="2459";Tstart="1760";shortTE="F";uid="b10382f2-f247-40e5-9ba0-12d6f5ba2eda"
CM022874.1	RepeatMasker	LINE/R1-LOA	27304289	27304601	691	+	.	ID="RND-4_FAMILY-994";Tend="1323";Tstart="962";shortTE="F";uid="3a1fddfb-5275-40ad-9ee8-5330125323da"
CM022874.1	RepeatMasker	Unknown	14680566	14682817	5647	+	.	ID="RND-1_FAMILY-298";TEgroup="ctg_1%7CRND-1_FAMILY-298%7C1";Tend="2067";Tstart="226";shortTE="F";uid="02ee8abc-b81d-4ec1-9711-71b136ededa8"
CM022874.1	RepeatMasker	RC/Helitron	48738217	48738362	639	+	.	ID="RND-1_FAMILY-50";Tend="1188";Tstart="1050";shortTE="F";uid="e736baed-02b6-443c-a8d7-0ca747a5de7c"
CM022874.1	RepeatMasker	Satellite	16242815	16243080	1821	+	.	ID="RND-6_FAMILY-46";Tend="266";Tstart="1";shortTE="F";uid="0793b0f5-18a1-4821-9302-316787d07b3a"
CM022874.1	RepeatMasker	Unknown	51000659	51000776	933	+	.	ID="RND-1_FAMILY-210";Tend="1046";Tstart="930";shortTE="F";uid="f7a4fea7-5b1a-4515-a682-9cd94434cc03"
CM022874.1	RepeatMasker	Unknown	51149392	51149688	1973	+	.	ID="RND-1_FAMILY-221";Tend="1193";Tstart="895";shortTE="F";uid="a1e7e8b2-6fad-41f3-b61a-552bce84c0b7"
CM022874.1	RepeatMasker	Unknown	23882021	23882176	530	+	.	ID="RND-5_FAMILY-9339";Tend="2416";Tstart="2243";shortTE="F";uid="80f01c43-5e79-4cc1-97bf-fdb2c3986c3d"
CM022874.1	RepeatMasker	DNA/TcMar-Tc1	9721181	9721388	1122	+	.	ID="RND-5_FAMILY-863";Tend="1173";Tstart="956";shortTE="F";uid="a563fc18-7708-4425-b4e5-b3ccd894fe23"
CM022874.1	RepeatMasker	Unknown	5244268	5244380	570	+	.	ID="RND-1_FAMILY-846";Tend="1603";Tstart="1478";shortTE="F";uid="ff7545ac-e61a-4447-8e99-7df5b54f8683"
CM022874.1	RepeatMasker	Unknown	4580084	4580506	2155	+	.	ID="RND-3_FAMILY-332";Tend="1516";Tstart="1169";shortTE="F";uid="d439be96-a7d7-4e4e-b124-1705b2f4dff3"
CM022874.1	RepeatMasker	DNA/hAT-Tip100	41282840	41283075	605	+	.	ID="RND-5_FAMILY-649";Tend="1706";Tstart="1483";shortTE="F";uid="bfd0479b-6b6a-407b-8a8c-59db12fff32c"
CM022874.1	RepeatMasker	DNA/TcMar-Tc1	42766091	42766232	947	+	.	ID="RND-6_FAMILY-1542";Tend="2345";Tstart="2199";shortTE="F";uid="563a1bf9-e59a-4d51-92c3-fe0e3afdfc25"
CM022874.1	RepeatMasker	Unknown	29429839	29429990	435	+	.	ID="RND-5_FAMILY-782";TEgroup="ctg_1%7CRND-5_FAMILY-782%7C1";Tend="1851";Tstart="1732";shortTE="T";uid="69e190a7-30de-4dff-8abf-c624492449ae"
CM022874.1	RepeatMasker	DNA/hAT-Charlie	49069292	49069438	998	+	.	ID="RND-2_FAMILY-110";Tend="1327";Tstart="1184";shortTE="F";uid="c3be59f5-2a2a-463b-ab67-3c68067a1e1f"
CM022874.1	RepeatMasker	DNA/hAT-hATx	46165591	46166402	6896	+	.	ID="RND-1_FAMILY-405";Tend="1760";Tstart="955";shortTE="F";uid="2eb8f534-0952-4c4b-9ac4-29a59914bdd4"
```
