## Supplementary material for "Transposon accumulation at xenobiotic gene family loci: a comparative genomic analysis in aphids": Sup_File_S2: pachypsyllaVenusta_GCA_012654025.1.filteredRepeats.gff (part 5 of 102)

```
CM022874.1	RepeatMasker	Unknown	19142893	19143198	2276	+	.	ID="RND-1_FAMILY-1088";Tend="1617";Tstart="1326";shortTE="F";uid="3e3eed2f-6541-47e7-a7e8-7d5be7f1b873"
CM022874.1	RepeatMasker	RC/Helitron	16970327	16970562	757	+	.	ID="RND-1_FAMILY-31";Tend="1512";Tstart="1254";shortTE="F";uid="32225f4a-b706-4d9f-9cc6-aa8bbd225045"
CM022874.1	RepeatMasker	LINE/Penelope	4975042	4975175	817	+	.	ID="RND-6_FAMILY-1806";Tend="1453";Tstart="1321";shortTE="F";uid="2f055ac5-c8de-4bea-99c9-0059642e420c"
CM022874.1	RepeatMasker	LINE/I-Jockey	3836471	3836672	415	+	.	ID="TART_DV";Tend="7177";Tstart="6985";shortTE="F";uid="db4ed186-ec94-48c3-ad87-c7b7b88b5248"
CM022874.1	RepeatMasker	Unknown	21555022	21556019	6496	+	.	ID="RND-1_FAMILY-28";Tend="2332";Tstart="1325";shortTE="F";uid="c3fd7fd8-2d18-46ca-91e8-444d3d7b6331"
CM022874.1	RepeatMasker	DNA/TcMar-Tc1	35996393	35996659	1639	+	.	ID="RND-4_FAMILY-404";Tend="2271";Tstart="2047";shortTE="F";uid="d1dd0cea-b956-4ea9-8336-1c0740bbced7"
CM022874.1	RepeatMasker	Unknown	17341181	17341426	1762	+	.	ID="RND-6_FAMILY-713";Tend="1028";Tstart="772";shortTE="F";uid="bd31a409-a2b9-4a28-bfd6-46ded5c98560"
CM022874.1	RepeatMasker	LINE/CR1	39804071	39804308	1554	+	.	ID="RND-1_FAMILY-382";Tend="1572";Tstart="1280";shortTE="F";uid="4370c478-112d-4e6c-87ad-9018128d78bc"
CM022874.1	RepeatMasker	DNA/hAT-Tip100	40089328	40089553	995	+	.	ID="RND-3_FAMILY-262";Tend="1021";Tstart="813";shortTE="F";uid="f46cc3e2-97ab-45d2-937a-0f7a8226453a"
CM022874.1	RepeatMasker	Unknown	38248696	38248955	1286	+	.	ID="RND-4_FAMILY-30";Tend="1169";Tstart="908";shortTE="F";uid="8795fd3e-666d-459b-b99c-b66c07ab2194"
CM022874.1	RepeatMasker	LINE/I-Jockey	605602	606008	3332	+	.	ID="RND-5_FAMILY-2007";Tend="1254";Tstart="830";shortTE="F";uid="9882fcec-e198-4080-9d2e-cc18ddf16a3e"
CM022874.1	RepeatMasker	RC/Helitron	12836118	12836412	1766	+	.	ID="RND-4_FAMILY-269";Tend="1083";Tstart="802";shortTE="F";uid="004b6581-d6d6-48c5-871c-a42b123d2e3e"
CM022874.1	RepeatMasker	Unknown	22026197	22026403	1095	+	.	ID="RND-1_FAMILY-164";Tend="886";Tstart="675";shortTE="F";uid="139e7e7a-8fa5-4b51-b4e4-e8fa8de09859"
CM022874.1	RepeatMasker	Satellite	50958892	50959144	1964	+	.	ID="RND-6_FAMILY-46";Tend="1477";Tstart="1225";shortTE="F";uid="1ab85182-ae51-4383-ba5e-926f4395c736"
CM022874.1	RepeatMasker	Unknown	19899207	19899380	865	+	.	ID="RND-5_FAMILY-574";Tend="954";Tstart="767";shortTE="F";uid="f4dff819-1da4-41ab-bd43-0ca1b8951603"
CM022874.1	RepeatMasker	Unknown	2916484	2916614	629	+	.	ID="RND-1_FAMILY-627";Tend="1211";Tstart="1089";shortTE="F";uid="530c4996-626d-4c82-96de-92c40389ed5e"
CM022874.1	RepeatMasker	DNA/hAT-Tip100	43700393	43700784	868	+	.	ID="RND-5_FAMILY-697";TEgroup="ctg_1%7CRND-5_FAMILY-697%7C2";Tend="1156";Tstart="872";shortTE="F";uid="6aa239be-23ff-4c7a-83e9-f71d905c1371"
CM022874.1	RepeatMasker	SINE/5S	20651663	20651847	1593	+	.	ID="RND-5_FAMILY-96";Tend="1033";Tstart="849";shortTE="F";uid="2d7eb82e-1a48-4657-a277-67e853b2a915"
CM022874.1	RepeatMasker	DNA	38302929	38303432	2400	+	.	ID="RND-3_FAMILY-44";Tend="838";Tstart="353";shortTE="F";uid="9da954a7-931d-458d-a0f9-5b3d2498d406"
CM022874.1	RepeatMasker	Unknown	5061051	5061198	1161	+	.	ID="RND-1_FAMILY-210";Tend="1079";Tstart="933";shortTE="F";uid="ce800fc6-516b-47b9-9769-fae0218e2e65"
CM022874.1	RepeatMasker	RC/Helitron	33741020	33741529	3981	+	.	ID="RND-1_FAMILY-193";Tend="2010";Tstart="1499";shortTE="F";uid="03c22870-b25c-477d-9ba4-6f99e867a75c"
CM022874.1	RepeatMasker	Unknown	45256428	45256704	1569	+	.	ID="RND-3_FAMILY-254";Tend="1212";Tstart="942";shortTE="F";uid="a3aefc11-3322-4b28-8355-a2c4001ba349"
CM022874.1	RepeatMasker	RC/Helitron	14121710	14121902	1285	+	.	ID="RND-1_FAMILY-95";Tend="1550";Tstart="1356";shortTE="F";uid="907b331c-30bc-4882-8159-eb45b87210e2"
CM022874.1	RepeatMasker	LINE/Penelope	13931147	13931254	430	+	.	ID="RND-5_FAMILY-5224";Tend="1690";Tstart="1584";shortTE="F";uid="a8c441ab-88fb-47d0-8487-6af4d628c8a7"
CM022874.1	RepeatMasker	LINE/I	1670336	1670489	578	+	.	ID="RND-1_FAMILY-639";Tend="1321";Tstart="1167";shortTE="F";uid="e4c9093e-b91d-46e3-a9af-5830e7f2333e"
CM022874.1	RepeatMasker	Unknown	43598726	43598844	731	+	.	ID="RND-4_FAMILY-176";Tend="1263";Tstart="1127";shortTE="F";uid="52eca790-e6b4-45a2-b31a-1bddb9fc1094"
CM022874.1	RepeatMasker	Unknown	6487155	6487347	1536	+	.	ID="RND-1_FAMILY-627";Tend="1565";Tstart="1373";shortTE="F";uid="c5ebb92d-58d8-47f9-a92e-0744fae83165"
CM022874.1	RepeatMasker	DNA/hAT-Tip100	36862020	36862443	516	+	.	ID="RND-1_FAMILY-1071";TEgroup="ctg_1%7CRND-1_FAMILY-1071%7C1";Tend="1643";Tstart="1272";shortTE="T";uid="eb0726ea-454d-4079-a4db-5a793354a78c"
CM022874.1	RepeatMasker	RC/Helitron	29907546	29908290	4310	+	.	ID="RND-6_FAMILY-2083";Tend="1722";Tstart="966";shortTE="F";uid="accd3842-421c-4a39-bc2b-3cacfebbc6fc"
CM022874.1	RepeatMasker	Unknown	29428757	29429151	2700	+	.	ID="RND-6_FAMILY-1527";Tend="1293";Tstart="909";shortTE="F";uid="1855f77c-8782-468f-8a6e-656ffc11a8ed"
CM022874.1	RepeatMasker	Unknown	49164141	49164249	624	+	.	ID="RND-1_FAMILY-140";Tend="771";Tstart="676";shortTE="F";uid="b8df631b-a8f0-4675-b93e-01b41d814058"
CM022874.1	RepeatMasker	Satellite	49517551	49517842	1870	+	.	ID="RND-6_FAMILY-577";Tend="1280";Tstart="1035";shortTE="F";uid="1bd39248-7279-4e9f-83a4-1f83ea170702"
CM022874.1	RepeatMasker	Unknown	9256209	9256326	880	+	.	ID="RND-1_FAMILY-337";Tend="1034";Tstart="916";shortTE="F";uid="75b398aa-f97a-4121-938a-68f7ae791117"
CM022874.1	RepeatMasker	RC/Helitron	52154339	52155109	5966	+	.	ID="RND-5_FAMILY-688";Tend="1695";Tstart="938";shortTE="F";uid="efcede66-75e2-4f62-b79b-7b9d83ed998a"
CM022874.1	RepeatMasker	Unknown	6175663	6175803	472	+	.	ID="RND-6_FAMILY-370";Tend="1958";Tstart="1809";shortTE="F";uid="651e6ecf-556e-40cc-a912-83b93f11c4c4"
CM022874.1	RepeatMasker	Unknown	12773928	12774051	471	+	.	ID="RND-2_FAMILY-22";Tend="1096";Tstart="960";shortTE="F";uid="19a1a795-d1de-46e0-b4cb-817cdd4de0df"
CM022874.1	RepeatMasker	LTR/Gypsy	42591078	42591182	608	+	.	ID="RND-6_FAMILY-2949";Tend="956";Tstart="846";shortTE="F";uid="437573e5-a13f-4a8e-82dc-2936fe406663"
CM022874.1	RepeatMasker	Unknown	8180907	8181150	1660	+	.	ID="RND-5_FAMILY-2398";Tend="1096";Tstart="816";shortTE="F";uid="0516755e-c569-4b96-b5f1-9bb3bc62bc70"
CM022874.1	RepeatMasker	DNA	2009991	2010261	1548	+	.	ID="RND-6_FAMILY-13327";Tend="1376";Tstart="1030";shortTE="F";uid="33a5355e-7f81-4746-8633-4ef9ac8ab694"
CM022874.1	RepeatMasker	DNA/TcMar-Tc1	21757497	21757956	2465	+	.	ID="RND-5_FAMILY-1880";Tend="1564";Tstart="1100";shortTE="F";uid="6810869d-6fed-4f5b-a066-51cc2771e041"
CM022874.1	RepeatMasker	LINE/Penelope	30204210	30204490	910	+	.	ID="RND-1_FAMILY-194";TEgroup="ctg_1%7CRND-1_FAMILY-194%7C13";Tend="1823";Tstart="1670";shortTE="F";uid="9ac8e9de-2e75-4e33-a18d-cacaa303fb27"
CM022874.1	RepeatMasker	RC/Helitron	6430430	6430605	1156	+	.	ID="RND-1_FAMILY-984";Tend="1715";Tstart="1539";shortTE="F";uid="64fbbc5a-1efa-47c6-88e4-0272d2d544ae"
CM022874.1	RepeatMasker	LINE/R1-LOA	15591280	15591819	3585	+	.	ID="RND-6_FAMILY-3612";Tend="3503";Tstart="2911";shortTE="F";uid="615f5643-06f6-46eb-b99e-236a2435a8af"
CM022874.1	RepeatMasker	RC/Helitron	2026730	2027001	2074	+	.	ID="RND-1_FAMILY-270";Tend="1182";Tstart="905";shortTE="F";uid="7a9164de-f3b8-431b-a84d-daf2ea056809"
CM022874.1	RepeatMasker	RC/Helitron	7353551	7354174	4605	+	.	ID="RND-5_FAMILY-688";Tend="1727";Tstart="1080";shortTE="F";uid="e48b9c59-7dfb-46fb-94f3-6d4707cc9ac9"
CM022874.1	RepeatMasker	Unknown	15225919	15226156	1320	+	.	ID="RND-6_FAMILY-1317";Tend="1598";Tstart="1353";shortTE="F";uid="94340c78-8517-457e-9968-f9432cdca507"
CM022874.1	RepeatMasker	LINE/RTE-RTE	85938	86044	515	+	.	ID="RND-6_FAMILY-166";Tend="1641";Tstart="1535";shortTE="F";uid="080ab01c-8b48-49f7-89a4-733d8f8c698c"
CM022874.1	RepeatMasker	Satellite	40033303	40033515	1499	+	.	ID="RND-6_FAMILY-577";Tend="1010";Tstart="752";shortTE="F";uid="ba961409-a2db-4794-8806-10686293fa11"
CM022874.1	RepeatMasker	Unknown	46965772	46965895	506	+	.	ID="RND-2_FAMILY-22";Tend="1098";Tstart="973";shortTE="F";uid="655ba534-8a01-47ad-8275-d1b4434248b8"
CM022874.1	RepeatMasker	Unknown	43698116	43698369	1454	+	.	ID="RND-5_FAMILY-539";Tend="1198";Tstart="945";shortTE="F";uid="b93f4a18-b73a-4b2d-a6b3-2bafcb7154a8"
CM022874.1	RepeatMasker	Unknown	52069225	52069390	580	+	.	ID="RND-1_FAMILY-53";TEgroup="ctg_1%7CRND-1_FAMILY-53%7C4";Tend="984";Tstart="902";shortTE="T";uid="4db3d62d-2cee-4742-bc6a-4f4ad59d08e5"
CM022874.1	RepeatMasker	Unknown	24322018	24322388	1495	+	.	ID="RND-5_FAMILY-502";Tend="1332";Tstart="959";shortTE="F";uid="96b6e19e-9cad-4b3b-ac26-ffa42458bd02"
CM022874.1	RepeatMasker	LINE/Penelope	39554190	39554353	422	+	.	ID="RND-5_FAMILY-5224";Tend="1710";Tstart="1570";shortTE="F";uid="8b432253-22b3-42b2-ae65-b47c4af69d0b"
CM022874.1	RepeatMasker	Unknown	4086864	4087193	1744	+	.	ID="RND-1_FAMILY-593";Tend="1221";Tstart="890";shortTE="F";uid="1df79ccd-db35-4efa-bdb6-29f9afa7e0fb"
CM022874.1	RepeatMasker	Satellite	43360691	43360948	1548	+	.	ID="RND-6_FAMILY-577";Tend="1011";Tstart="750";shortTE="F";uid="55153b33-8aca-4806-baac-df75bf80c8c2"
CM022874.1	RepeatMasker	Unknown	28495596	28495755	445	+	.	ID="RND-6_FAMILY-4235";Tend="195";Tstart="2";shortTE="F";uid="8992088c-4eae-4025-9206-93883ba13a60"
CM022874.1	RepeatMasker	DNA	33168270	33168488	710	+	.	ID="RND-4_FAMILY-1031";Tend="459";Tstart="237";shortTE="F";uid="50b4eacb-183a-4d0b-84b1-f06ea05182c0"
CM022874.1	RepeatMasker	Unknown	45853871	45854375	3517	+	.	ID="RND-4_FAMILY-56";Tend="1460";Tstart="964";shortTE="F";uid="48cd212b-1639-4f09-a487-737eb58b6cea"
CM022874.1	RepeatMasker	DNA/hAT-Tip100	28477833	28478043	674	+	.	ID="RND-1_FAMILY-585";Tend="1825";Tstart="1632";shortTE="F";uid="53391fda-5bec-4e23-95b9-cc579a098fe4"
CM022874.1	RepeatMasker	Unknown	810258	810377	532	+	.	ID="RND-1_FAMILY-627";Tend="1164";Tstart="1080";shortTE="F";uid="c92d1d11-2df9-4260-a3a0-63d9641371c0"
CM022874.1	RepeatMasker	Unknown	17818135	17818330	1681	+	.	ID="RND-1_FAMILY-39";Tend="823";Tstart="628";shortTE="F";uid="d1a19e0e-451c-4fc4-ae23-6164809bf2fb"
CM022874.1	RepeatMasker	Unknown	1042333	1042444	767	+	.	ID="RND-2_FAMILY-22";Tend="1067";Tstart="956";shortTE="F";uid="f7505499-e2f2-455e-936b-a33547b9a45d"
CM022874.1	RepeatMasker	Unknown	3572077	3572325	1288	+	.	ID="RND-1_FAMILY-281";Tend="1341";Tstart="1039";shortTE="F";uid="5a649084-2786-4777-98ca-0ba77572f56d"
CM022874.1	RepeatMasker	DNA/TcMar-Tc1	45049290	45049548	858	+	.	ID="RND-1_FAMILY-9";Tend="2059";Tstart="1790";shortTE="F";uid="15e61c9b-24dc-4260-859d-18ffa5910d32"
CM022874.1	RepeatMasker	LINE/RTE-BovB	49853699	49854029	566	+	.	ID="RND-6_FAMILY-6193";Tend="1811";Tstart="1529";shortTE="F";uid="1331c317-15d8-4b80-b766-9e0c821b71f7"
CM022874.1	RepeatMasker	Unknown	9643638	9643830	1070	+	.	ID="RND-2_FAMILY-87";Tend="1259";Tstart="1057";shortTE="F";uid="6d922888-19d8-4cee-9d68-ceabfba2ea96"
CM022874.1	RepeatMasker	DNA/hAT-Tip100	27645270	27645717	3404	+	.	ID="RND-1_FAMILY-848";Tend="1053";Tstart="614";shortTE="F";uid="72f44135-6998-4f15-8104-47f4555d9c4d"
CM022874.1	RepeatMasker	Unknown	37442249	37442489	969	+	.	ID="RND-4_FAMILY-2111";Tend="1123";Tstart="918";shortTE="F";uid="dc3d1fe8-3a43-464d-b767-9c8515410820"
CM022874.1	RepeatMasker	Unknown	10279610	10279772	965	+	.	ID="RND-6_FAMILY-4111";Tend="563";Tstart="390";shortTE="F";uid="0b3535eb-a115-44d4-b821-c29fb15f9bc4"
CM022874.1	RepeatMasker	DNA/hAT-Tip100	41972567	41972689	778	+	.	ID="RND-4_FAMILY-2323";Tend="1920";Tstart="1799";shortTE="F";uid="33b6e19b-295a-4053-bf06-d48e55c87783"
CM022874.1	RepeatMasker	Unknown	5047857	5048079	550	+	.	ID="RND-4_FAMILY-1056";Tend="733";Tstart="397";shortTE="F";uid="016bc219-ecde-42c7-891a-4085f384c6a5"
CM022874.1	RepeatMasker	Unknown	21889503	21890118	4896	+	.	ID="RND-5_FAMILY-1351";Tend="1528";Tstart="902";shortTE="F";uid="54f19176-9bb5-4e93-82b4-3a88f46bed7d"
CM022874.1	RepeatMasker	Unknown	47424415	47424975	2185	+	.	ID="RND-6_FAMILY-1126";Tend="1296";Tstart="617";shortTE="F";uid="0e74af5c-a498-4916-af6e-9e4c4dcff8fd"
CM022874.1	RepeatMasker	Unknown	29151405	29151553	517	+	.	ID="RND-6_FAMILY-6755";Tend="1228";Tstart="1081";shortTE="F";uid="b327d050-b889-4c01-9725-74b850b4742d"
CM022874.1	RepeatMasker	SINE/tRNA-RTE	50131347	50131465	423	+	.	ID="RND-4_FAMILY-384";Tend="994";Tstart="876";shortTE="F";uid="52a0188e-0ac8-4e66-836f-a0c9227492bc"
CM022874.1	RepeatMasker	Unknown	42651685	42651869	845	+	.	ID="RND-1_FAMILY-92";Tend="1156";Tstart="963";shortTE="F";uid="8a09d92e-7283-416a-8ad0-dbb441858da4"
CM022874.1	RepeatMasker	Unknown	1470102	1470711	2797	+	.	ID="RND-5_FAMILY-277";Tend="2005";Tstart="1344";shortTE="F";uid="4bd1efa6-8d8a-417c-9a0b-47c074ab93a8"
CM022874.1	RepeatMasker	RC/Helitron	3944871	3945116	1839	+	.	ID="RND-1_FAMILY-615";Tend="2778";Tstart="2535";shortTE="F";uid="69544082-6d6b-430f-b5da-d197f2df2a0e"
CM022874.1	RepeatMasker	Unknown	1771852	1772001	811	+	.	ID="RND-4_FAMILY-560";Tend="1005";Tstart="847";shortTE="F";uid="686fc88e-a233-4219-9cbb-c15b0c30b052"
CM022874.1	RepeatMasker	Unknown	29624682	29624886	1775	+	.	ID="RND-1_FAMILY-520";Tend="1353";Tstart="1149";shortTE="F";uid="6bf93ef6-fa10-4c2e-8c4a-fdd9ef06cfce"
CM022874.1	RepeatMasker	Unknown	38859088	38859560	2592	+	.	ID="RND-4_FAMILY-132";Tend="1517";Tstart="981";shortTE="F";uid="5be65c99-2257-4d28-8781-c3fd4d4fe409"
CM022874.1	RepeatMasker	Satellite	3203702	3203913	884	+	.	ID="RND-3_FAMILY-672";Tend="1169";Tstart="932";shortTE="F";uid="53c99f83-5d25-4cb2-896c-b3b6592f26cb"
CM022874.1	RepeatMasker	Unknown	40884878	40885483	881	+	.	ID="RND-6_FAMILY-1126";TEgroup="ctg_1%7CRND-6_FAMILY-1126%7C16";Tend="1560";Tstart="956";shortTE="F";uid="5fcf19ec-e3e8-40cb-bb0a-71305cc3be42"
CM022874.1	RepeatMasker	LINE/CR1	10795591	10796317	4570	+	.	ID="RND-5_FAMILY-1630";Tend="1432";Tstart="680";shortTE="F";uid="bede713d-fd4f-4db0-b801-d751b167face"
CM022874.1	RepeatMasker	LINE/R1-LOA	36791220	36791532	1704	+	.	ID="RND-1_FAMILY-768";Tend="446";Tstart="115";shortTE="F";uid="41235565-62ba-488d-85a2-e8bb027d92f9"
CM022874.1	RepeatMasker	Unknown	49178625	49179068	3197	+	.	ID="RND-4_FAMILY-832";Tend="1334";Tstart="903";shortTE="F";uid="aa56e126-b0f1-49eb-acb1-afdad3a3f3f9"
CM022874.1	RepeatMasker	Unknown	44213166	44213351	525	+	.	ID="RND-6_FAMILY-1727";Tend="2927";Tstart="2747";shortTE="F";uid="f6643038-13ad-4587-8c08-b07e3bc34f8e"
CM022874.1	RepeatMasker	RC/Helitron	22670681	22671183	1520	+	.	ID="RND-4_FAMILY-269";Tend="1817";Tstart="935";shortTE="F";uid="a4117f57-effb-43ed-acbd-4a2019739791"
CM022874.1	RepeatMasker	Unknown	46627270	46627587	1783	+	.	ID="RND-3_FAMILY-254";Tend="1213";Tstart="915";shortTE="F";uid="03bc561a-1a9d-487c-a959-8b869aafb042"
CM022874.1	RepeatMasker	Unknown	14392240	14392573	428	+	.	ID="RND-6_FAMILY-9040";TEgroup="ctg_1%7CRND-6_FAMILY-9040%7C6";Tend="1226";Tstart="1123";shortTE="F";uid="b233fd26-1fa4-4502-b3a7-2df5afc880cd"
CM022874.1	RepeatMasker	Unknown	14480710	14480892	517	+	.	ID="RND-1_FAMILY-355";TEgroup="ctg_1%7CRND-1_FAMILY-355%7C1";Tend="1262";Tstart="1174";shortTE="T";uid="4ce47a86-363d-47ea-ad40-8bddb2e767f7"
CM022874.1	RepeatMasker	Unknown	44082557	44082849	703	+	.	ID="RND-6_FAMILY-2460";TEgroup="ctg_1%7CRND-6_FAMILY-2460%7C3";Tend="1152";Tstart="857";shortTE="T";uid="7244fe88-8627-4b22-ac39-2d88ce279787"
CM022874.1	RepeatMasker	Unknown	5699823	5700502	3537	+	.	ID="RND-1_FAMILY-109";TEgroup="ctg_1%7CRND-1_FAMILY-109%7C1";Tend="1807";Tstart="810";shortTE="F";uid="dcf97a73-bbd5-48c1-b811-aa6f6e4ad4cb"
CM022874.1	RepeatMasker	Unknown	30921810	30922452	4979	+	.	ID="RND-1_FAMILY-121";Tend="1631";Tstart="937";shortTE="F";uid="aa0f87cb-10fa-4054-8f2f-73227ce935b5"
CM022874.1	RepeatMasker	Unknown	2560266	2560512	1717	+	.	ID="RND-5_FAMILY-751";Tend="1517";Tstart="1284";shortTE="F";uid="dbb714a5-39b2-4d51-a6ca-044a96b8b7b8"
CM022874.1	RepeatMasker	Satellite	5327816	5328067	1371	+	.	ID="RND-6_FAMILY-46";Tend="1395";Tstart="1138";shortTE="F";uid="24098af6-1d6a-4760-8937-deb2e0333ba8"
CM022874.1	RepeatMasker	DNA/Academ-1	17855844	17856586	3404	+	.	ID="RND-5_FAMILY-2350";Tend="1648";Tstart="825";shortTE="F";uid="73d0b167-9329-4d38-8523-78d109269628"
CM022874.1	RepeatMasker	DNA/TcMar-Tc1	35568575	35568966	1463	+	.	ID="RND-1_FAMILY-19";Tend="1951";Tstart="1486";shortTE="F";uid="5fe44d70-e2cb-4993-89b9-5f20a9412f29"
CM022874.1	RepeatMasker	Unknown	50346330	50346632	1342	+	.	ID="RND-6_FAMILY-1901";Tend="1650";Tstart="1334";shortTE="F";uid="79d5ffd7-1e2e-496e-a788-fa0199c9f4e0"
CM022874.1	RepeatMasker	Unknown	2624983	2625824	4258	+	.	ID="RND-6_FAMILY-8178";Tend="1361";Tstart="120";shortTE="F";uid="cbbcff12-5226-42fe-afad-aeb331c1c6b4"
CM022874.1	RepeatMasker	RC/Helitron	52348843	52350372	12267	+	.	ID="RND-5_FAMILY-1099";Tend="2115";Tstart="606";shortTE="F";uid="9b2a1a5a-5467-4a56-bc3e-b27f63447648"
CM022874.1	RepeatMasker	Satellite	3852341	3852480	568	+	.	ID="RND-6_FAMILY-577";Tend="953";Tstart="811";shortTE="F";uid="fff25417-7ad6-40ff-8e22-05cd0f901d9d"
CM022874.1	RepeatMasker	Unknown	8062707	8062816	601	+	.	ID="RND-6_FAMILY-6755";Tend="1262";Tstart="1153";shortTE="F";uid="d7912f56-b861-437b-9089-b6555449cd8f"
CM022874.1	RepeatMasker	Unknown	18391116	18391692	4520	+	.	ID="RND-1_FAMILY-138";Tend="1373";Tstart="794";shortTE="F";uid="18bc255d-0d0d-4359-bf0c-3ac74643e810"
CM022874.1	RepeatMasker	Unknown	25961167	25961351	1656	+	.	ID="RND-5_FAMILY-2476";Tend="1057";Tstart="873";shortTE="F";uid="cb421dc4-7d1d-4afb-86d1-4ff6a9332bfb"
CM022874.1	RepeatMasker	RC/Helitron	23336061	23337117	7829	+	.	ID="RND-1_FAMILY-1117";Tend="1393";Tstart="318";shortTE="F";uid="feca8217-54e7-4203-bf39-81f7c1072573"
CM022874.1	RepeatMasker	RC/Helitron	34065914	34066083	630	+	.	ID="RND-4_FAMILY-269";Tend="1644";Tstart="1478";shortTE="F";uid="c3f9a80c-050c-435d-91b5-b47b49842b79"
CM022874.1	RepeatMasker	Unknown	22744444	22745105	3792	+	.	ID="RND-1_FAMILY-102";Tend="1592";Tstart="968";shortTE="F";uid="a6d8da36-4f79-4160-9f23-b01669a383c9"
CM022874.1	RepeatMasker	Unknown	1359474	1359598	582	+	.	ID="RND-1_FAMILY-147";Tend="1291";Tstart="1165";shortTE="F";uid="321ead44-da2d-4800-8d07-ddc1e7ff1992"
CM022874.1	RepeatMasker	Unknown	49210726	49210911	1431	+	.	ID="RND-1_FAMILY-42";Tend="1340";Tstart="1151";shortTE="F";uid="e5598625-18c0-4744-98e4-1c642c6aaa6b"
CM022874.1	RepeatMasker	Unknown	24564619	24565063	3138	+	.	ID="RND-5_FAMILY-3139";Tend="1554";Tstart="1099";shortTE="F";uid="5e8443b9-8b26-49da-96b1-687217e3a269"
CM022874.1	RepeatMasker	Unknown	44285785	44285997	837	+	.	ID="RND-3_FAMILY-332";Tend="1581";Tstart="1341";shortTE="F";uid="26bf9c99-cdbb-480d-b32e-cd7b269fd2d2"
CM022874.1	RepeatMasker	Unknown	22650674	22650800	709	+	.	ID="RND-1_FAMILY-28";Tend="794";Tstart="671";shortTE="F";uid="3b8021b7-962a-420e-bc1d-b91679dfa22e"
CM022874.1	RepeatMasker	Unknown	37682272	37682412	529	+	.	ID="RND-5_FAMILY-782";Tend="1871";Tstart="1735";shortTE="F";uid="d8673e70-2352-4702-9436-ff2a1ee0d75a"
CM022874.1	RepeatMasker	Satellite	36384766	36385022	1852	+	.	ID="RND-6_FAMILY-46";Tend="1500";Tstart="1234";shortTE="F";uid="ed9af4a3-8ebc-44c2-a579-3501cbebc17e"
CM022874.1	RepeatMasker	Unknown	39601990	39602308	1424	+	.	ID="RND-1_FAMILY-11";Tend="1361";Tstart="1029";shortTE="F";uid="59fa30af-84b0-4a48-aa73-2957d18b48f9"
CM022874.1	RepeatMasker	DNA/hAT-Ac	51417292	51417870	1144	+	.	ID="RND-1_FAMILY-69";TEgroup="ctg_1%7CRND-1_FAMILY-69%7C6";Tend="2034";Tstart="724";shortTE="F";uid="1b31f17e-cc7c-4027-ba47-1dea1ebebcd7"
CM022874.1	RepeatMasker	Unknown	37422322	37422509	1191	+	.	ID="RND-1_FAMILY-188";Tend="1001";Tstart="803";shortTE="F";uid="2cc35278-1cb7-42aa-bb2d-58e4e9e88108"
CM022874.1	RepeatMasker	DNA	43721798	43722071	530	+	.	ID="RND-5_FAMILY-2114";Tend="1983";Tstart="1688";shortTE="F";uid="a9bb38c9-bbf6-4960-a279-abd8e7aab881"
CM022874.1	RepeatMasker	LINE/RTE-BovB	16319467	16319710	579	+	.	ID="RND-6_FAMILY-6193";Tend="1826";Tstart="1592";shortTE="F";uid="77ca9094-86f5-4adc-95a9-73bc59250a21"
CM022874.1	RepeatMasker	DNA/TcMar-Tc1	18651732	18652742	3276	+	.	ID="RND-6_FAMILY-514";TEgroup="ctg_1%7CRND-6_FAMILY-514%7C4";Tend="1686";Tstart="919";shortTE="F";uid="b8c82aad-800d-46b4-b9f8-3f1785151030"
CM022874.1	RepeatMasker	SINE/MIR	39819821	39819958	453	+	.	ID="RND-1_FAMILY-44";Tend="1013";Tstart="876";shortTE="F";uid="ab488dec-6e25-44b3-afe6-0397458829a7"
CM022874.1	RepeatMasker	DNA/TcMar-Mariner	19735943	19736161	816	+	.	ID="RND-5_FAMILY-1509";Tend="1848";Tstart="1612";shortTE="F";uid="9232bc05-12c1-459f-9f32-70706299b718"
CM022874.1	RepeatMasker	LINE/CR1	48505852	48505956	759	+	.	ID="RND-6_FAMILY-7637";Tend="1109";Tstart="1003";shortTE="F";uid="c5545574-95b8-445e-b2ff-c225c2be15e3"
CM022874.1	RepeatMasker	Unknown	14278542	14278847	1091	+	.	ID="RND-2_FAMILY-238";TEgroup="ctg_1%7CRND-2_FAMILY-238%7C1";Tend="1440";Tstart="1242";shortTE="F";uid="0c7a9b7e-983a-4a2d-95a4-3666b9d16c9f"
CM022874.1	RepeatMasker	RC/Helitron	26005581	26005833	1726	+	.	ID="RND-6_FAMILY-317";Tend="1167";Tstart="925";shortTE="F";uid="d8726a28-de17-436b-8675-fc88ce1f5382"
CM022874.1	RepeatMasker	SINE/tRNA-RTE	41572379	41572640	1606	+	.	ID="RND-1_FAMILY-48";Tend="1180";Tstart="914";shortTE="F";uid="bb2433c0-7660-4fa3-acb4-a850c54aca0c"
CM022874.1	RepeatMasker	Unknown	39030315	39030460	721	+	.	ID="RND-1_FAMILY-294";Tend="523";Tstart="365";shortTE="F";uid="1951a00c-bcf7-49bc-8a0a-5756d0d1771a"
CM022874.1	RepeatMasker	Unknown	40166252	40166719	844	+	.	ID="RND-1_FAMILY-219";Tend="1095";Tstart="528";shortTE="F";uid="344d7cba-67b0-40fa-a8ff-10719d9e2ea2"
CM022874.1	RepeatMasker	Unknown	23588768	23589290	418	+	.	ID="RND-6_FAMILY-1126";TEgroup="ctg_1%7CRND-6_FAMILY-1126%7C9";Tend="1164";Tstart="472";shortTE="T";uid="9225dcdd-6778-4617-bfc3-8edbbca78b03"
CM022874.1	RepeatMasker	SINE/tRNA-RTE	14010180	14010466	1993	+	.	ID="RND-1_FAMILY-48";Tend="1176";Tstart="884";shortTE="F";uid="69fe9688-86c5-4d66-bddb-013d7c3b10b5"
CM022874.1	RepeatMasker	DNA/CMC-Chapaev-3	44221909	44222430	3493	+	.	ID="RND-1_FAMILY-68";Tend="1423";Tstart="917";shortTE="F";uid="7f7be61b-ed58-430b-abfd-95f88b3cc72f"
CM022874.1	RepeatMasker	RC/Helitron	34469889	34470061	1135	+	.	ID="RND-1_FAMILY-285";Tend="1093";Tstart="891";shortTE="F";uid="c17a714d-fded-4982-b829-ac4da9b8aa51"
CM022874.1	RepeatMasker	RC/Helitron	22142500	22143129	2855	+	.	ID="RND-6_FAMILY-4711";Tend="1639";Tstart="1049";shortTE="F";uid="3f436c46-313d-43f1-9713-1680b60d232d"
CM022874.1	RepeatMasker	LINE/I	24860202	24860600	2882	+	.	ID="RND-5_FAMILY-991";Tend="957";Tstart="572";shortTE="F";uid="b8d21ad0-c7c9-4f1b-a8bd-f55ca4edf6b9"
CM022874.1	RepeatMasker	SINE/5S	31167133	31167406	2371	+	.	ID="RND-6_FAMILY-1021";Tend="1218";Tstart="941";shortTE="F";uid="2b0bc6b6-367d-40a7-9198-ecacb66f2bf9"
CM022874.1	RepeatMasker	Unknown	27636007	27636251	1016	+	.	ID="RND-6_FAMILY-7290";Tend="1393";Tstart="1162";shortTE="F";uid="69e66da6-532a-4ea9-80dd-3e0d32423363"
CM022874.1	RepeatMasker	LINE/RTE-BovB	51058330	51058434	729	+	.	ID="RND-6_FAMILY-380";Tend="1197";Tstart="1092";shortTE="F";uid="f2cc6dc3-4650-4b26-a62f-220c163c3b2c"
CM022874.1	RepeatMasker	Unknown	10546435	10546688	1489	+	.	ID="RND-1_FAMILY-281";Tend="1341";Tstart="1046";shortTE="F";uid="17c3b8a7-84aa-42c7-9522-bfcf0c97fa17"
CM022874.1	RepeatMasker	DNA/hAT-Charlie	49863072	49863250	1455	+	.	ID="RND-2_FAMILY-110";Tend="1325";Tstart="1146";shortTE="F";uid="40166431-b74e-4c43-a7da-9dd6985b5873"
CM022874.1	RepeatMasker	Unknown	8570672	8570825	1254	+	.	ID="RND-1_FAMILY-294";Tend="185";Tstart="36";shortTE="F";uid="9d9b4f14-055e-406b-a77f-a6bd7e8285d3"
CM022874.1	RepeatMasker	Unknown	3621050	3621253	1204	+	.	ID="RND-3_FAMILY-254";Tend="1175";Tstart="957";shortTE="F";uid="a0bdfe9c-9fbf-4e97-907b-6c4e59a0c764"
CM022874.1	RepeatMasker	LINE/R1-LOA	46691584	46691890	2057	+	.	ID="RND-1_FAMILY-512";Tend="3073";Tstart="2760";shortTE="F";uid="71950986-e947-4144-a56f-8977a12e33ca"
CM022874.1	RepeatMasker	Unknown	39553541	39553681	553	+	.	ID="RND-1_FAMILY-627";Tend="1173";Tstart="1079";shortTE="F";uid="e8f15587-56e6-4646-901d-73666c6fa387"
CM022874.1	RepeatMasker	DNA/hAT-Tip100	31437410	31437976	2714	+	.	ID="RND-1_FAMILY-267";Tend="1364";Tstart="723";shortTE="F";uid="77a39a08-6f16-4168-a2dd-a3664e8f4d87"
CM022874.1	RepeatMasker	Unknown	18979749	18980124	563	+	.	ID="RND-4_FAMILY-30";TEgroup="ctg_1%7CRND-4_FAMILY-30%7C11";Tend="1290";Tstart="978";shortTE="F";uid="43bb090f-814c-4bc2-be9e-7d6a286cd466"
CM022874.1	RepeatMasker	Unknown	43307182	43307492	1332	+	.	ID="RND-4_FAMILY-176";Tend="1268";Tstart="925";shortTE="F";uid="4ec24d1f-e375-4b38-bfaf-533847f4bc83"
CM022874.1	RepeatMasker	DNA/Academ-1	22178317	22178692	2858	+	.	ID="RND-5_FAMILY-209";Tend="1139";Tstart="764";shortTE="F";uid="166a2d51-9df5-42c6-9b23-a6cfd8eeb6ae"
CM022874.1	RepeatMasker	Unknown	15768958	15769445	728	+	.	ID="RND-4_FAMILY-560";Tend="1364";Tstart="927";shortTE="F";uid="38f130a3-4120-47d6-b6a0-a9eeddf0f487"
CM022874.1	RepeatMasker	DNA/TcMar-Tc1	18546890	18547274	1476	+	.	ID="RND-1_FAMILY-377";Tend="1826";Tstart="1391";shortTE="F";uid="2e8056d2-7665-4ce2-8b1b-57064e2d59e4"
CM022874.1	RepeatMasker	LINE/CR1	48243336	48243505	685	+	.	ID="RND-5_FAMILY-910";Tend="1465";Tstart="1291";shortTE="F";uid="c5b165bd-7f26-4b80-ad25-d798b298f858"
CM022874.1	RepeatMasker	Satellite	51160683	51160886	1182	+	.	ID="RND-6_FAMILY-46";Tend="1347";Tstart="1031";shortTE="F";uid="5dfa7476-8510-4740-90f2-e9245659e0b5"
CM022874.1	RepeatMasker	LTR	32383720	32384503	2888	+	.	ID="RND-6_FAMILY-1428";Tend="1435";Tstart="622";shortTE="F";uid="a0264ed2-4410-45f7-951f-c14de6de7d35"
CM022874.1	RepeatMasker	DNA/TcMar-Tc1	33705444	33705668	505	+	.	ID="RND-6_FAMILY-137";Tend="1573";Tstart="1321";shortTE="F";uid="296bd4a2-a983-4756-9790-215398918003"
CM022874.1	RepeatMasker	DNA/TcMar-Tc1	28913974	28914751	1701	+	.	ID="RND-1_FAMILY-226";TEgroup="ctg_1%7CRND-1_FAMILY-226%7C8";Tend="1782";Tstart="891";shortTE="F";uid="4c06253b-0cf4-4fc9-9843-2b67021ac463"
CM022874.1	RepeatMasker	Unknown	43044533	43044798	804	+	.	ID="RND-6_FAMILY-9490";Tend="1290";Tstart="1023";shortTE="F";uid="0cf3615c-7eff-4180-a5d3-135cc940cc4e"
CM022874.1	RepeatMasker	Unknown	33192795	33193015	1292	+	.	ID="RND-6_FAMILY-10";Tend="1322";Tstart="1066";shortTE="F";uid="04bde7e1-28c2-4ab0-b1f5-2ae0d0844476"
CM022874.1	RepeatMasker	LTR/Gypsy	38206357	38206547	529	+	.	ID="RND-6_FAMILY-5382";Tend="1148";Tstart="951";shortTE="F";uid="39506985-8685-48fe-bd12-775815237e7a"
CM022874.1	RepeatMasker	Unknown	51815700	51815828	801	+	.	ID="RND-6_FAMILY-10521";Tend="898";Tstart="758";shortTE="F";uid="254a3f00-8d2d-4847-829f-1021351676a9"
CM022874.1	RepeatMasker	DNA/CMC-Chapaev-3	47769398	47769896	2901	+	.	ID="RND-6_FAMILY-672";Tend="1408";Tstart="888";shortTE="F";uid="9fc80096-6919-4cea-8587-e6086d0989d4"
CM022874.1	RepeatMasker	LINE/RTE-BovB	43445691	43445932	1438	+	.	ID="RND-6_FAMILY-380";Tend="1112";Tstart="876";shortTE="F";uid="36ecce46-67f8-42b2-9643-2556f5ebff1a"
CM022874.1	RepeatMasker	Unknown	6193689	6194025	1214	+	.	ID="RND-5_FAMILY-832";Tend="1387";Tstart="1004";shortTE="F";uid="8db09eca-9068-4c3d-a693-640cf7473c0a"
CM022874.1	RepeatMasker	Unknown	12794921	12795089	684	+	.	ID="RND-1_FAMILY-310";Tend="1187";Tstart="1015";shortTE="F";uid="c0e6b2bc-8abc-41bf-8b29-b14b1f56f004"
CM022874.1	RepeatMasker	Unknown	11760301	11760534	737	+	.	ID="RND-4_FAMILY-30";TEgroup="ctg_1%7CRND-4_FAMILY-30%7C9";Tend="1260";Tstart="1100";shortTE="F";uid="51c4ec35-568b-44c3-8a11-396c04d9a9fc"
CM022874.1	RepeatMasker	Unknown	45192570	45192861	1929	+	.	ID="RND-6_FAMILY-7290";Tend="1426";Tstart="1135";shortTE="F";uid="fa824603-2ae8-4ebd-a32a-16e7c8d1da83"
CM022874.1	RepeatMasker	DNA/TcMar-Tc1	1030129	1030250	688	+	.	ID="RND-1_FAMILY-658";Tend="2323";Tstart="2200";shortTE="F";uid="81767d7b-f7f9-4bf4-bbfc-bffb58fb17cf"
CM022874.1	RepeatMasker	Unknown	4709076	4709415	1516	+	.	ID="RND-6_FAMILY-7290";Tend="1253";Tstart="876";shortTE="F";uid="07ab3e45-29d5-49d4-ab37-a889f5f99239"
CM022874.1	RepeatMasker	Unknown	47363375	47363499	486	+	.	ID="RND-1_FAMILY-287";Tend="1002";Tstart="884";shortTE="F";uid="89dedc99-01fe-4b72-99c3-8f4ed041e166"
CM022874.1	RepeatMasker	Unknown	21933585	21933807	992	+	.	ID="RND-6_FAMILY-7290";Tend="1430";Tstart="1161";shortTE="F";uid="b5162daa-9d81-4d4f-b87c-67cb12182731"
CM022874.1	RepeatMasker	Unknown	20590377	20590494	619	+	.	ID="RND-1_FAMILY-627";Tend="1228";Tstart="1110";shortTE="F";uid="473eba86-ccf6-474d-9621-81e657103bb8"
CM022874.1	RepeatMasker	LINE/I-Jockey	21660155	21661150	2218	+	.	ID="RND-6_FAMILY-2615";TEgroup="ctg_1%7CRND-6_FAMILY-2615%7C1";Tend="1405";Tstart="488";shortTE="F";uid="50933418-057d-4d0a-88b9-0d69f0356376"
CM022874.1	RepeatMasker	Unknown	21165130	21165293	440	+	.	ID="RND-5_FAMILY-136";TEgroup="ctg_1%7CRND-5_FAMILY-136%7C2";Tend="877";Tstart="816";shortTE="T";uid="a7bce8b2-0a6e-4a1e-bfcd-be5a0207199d"
CM022874.1	RepeatMasker	SINE/tRNA-RTE	50187902	50188206	2286	+	.	ID="RND-4_FAMILY-339";Tend="1164";Tstart="864";shortTE="F";uid="b87dd3fc-bf94-42a8-b015-f810e5315f26"
CM022874.1	RepeatMasker	RC/Helitron	11660998	11661426	2533	+	.	ID="RND-6_FAMILY-6367";Tend="1292";Tstart="845";shortTE="F";uid="180d08a9-4341-4114-929b-d4b185bf4254"
CM022874.1	RepeatMasker	Satellite	33345292	33345585	1558	+	.	ID="RND-6_FAMILY-46";Tend="1518";Tstart="1202";shortTE="F";uid="42047b51-1726-4a5a-95b4-de2acc4ab918"
CM022874.1	RepeatMasker	Unknown	13169803	13170095	1589	+	.	ID="RND-6_FAMILY-1901";Tend="1633";Tstart="1328";shortTE="F";uid="04577e84-6b4f-443d-b95e-65c546daf185"
CM022874.1	RepeatMasker	Unknown	15272554	15272780	1889	+	.	ID="RND-6_FAMILY-1633";Tend="1648";Tstart="1422";shortTE="F";uid="c01dc6ff-4244-4aa4-aa31-abf90f27b14a"
CM022874.1	RepeatMasker	DNA/TcMar-Tc1	51863048	51863498	3292	+	.	ID="RND-1_FAMILY-288";Tend="1693";Tstart="1224";shortTE="F";uid="bc504ba0-be30-44b9-8f4b-9c579d034fbc"
CM022874.1	RepeatMasker	LINE/I	50137433	50137660	1008	+	.	ID="RND-6_FAMILY-1301";Tend="891";Tstart="663";shortTE="F";uid="12eaabea-8a2d-4e6b-9334-27fd3b65bc0b"
CM022874.1	RepeatMasker	Unknown	35029903	35030008	558	+	.	ID="RND-2_FAMILY-22";Tend="1144";Tstart="1040";shortTE="F";uid="7c7e732d-81fe-4619-8d99-416ad999ab07"
CM022874.1	RepeatMasker	DNA/hAT-Ac	25489741	25491145	11144	+	.	ID="RND-1_FAMILY-18";Tend="2174";Tstart="786";shortTE="F";uid="756ccafa-07f6-4c37-a082-dec177f5eb98"
CM022874.1	RepeatMasker	DNA/TcMar-Tc1	13706681	13707390	5194	+	.	ID="RND-5_FAMILY-238";Tend="1469";Tstart="705";shortTE="F";uid="e7b36098-8780-4009-91cb-ed26c7d29a19"
CM022874.1	RepeatMasker	Unknown	2282614	2282819	618	+	.	ID="RND-5_FAMILY-2473";Tend="823";Tstart="703";shortTE="F";uid="18a2ee28-6733-4f40-8ec4-fea0bd8e0ee1"
CM022874.1	RepeatMasker	LINE/I-Jockey	10440978	10441120	675	+	.	ID="RND-6_FAMILY-2665";Tend="2733";Tstart="2584";shortTE="F";uid="ce2428e4-35d4-4c52-a36e-116700a37a9e"
CM022874.1	RepeatMasker	RC/Helitron	10215676	10216117	3342	+	.	ID="RND-1_FAMILY-197";Tend="2070";Tstart="1612";shortTE="F";uid="84a2e092-19c1-4a07-bc2a-079c340f253f"
CM022874.1	RepeatMasker	RC/Helitron	15011820	15011970	764	+	.	ID="RND-1_FAMILY-234";Tend="2244";Tstart="2074";shortTE="F";uid="3fd57af3-783b-409c-8830-6e133cb4beed"
CM022874.1	RepeatMasker	Unknown	13768995	13769319	1438	+	.	ID="RND-1_FAMILY-310";TEgroup="ctg_1%7CRND-1_FAMILY-310%7C5";Tend="1147";Tstart="943";shortTE="F";uid="77211165-fb0a-4dbf-bf41-6f2c3f7acaef"
CM022874.1	RepeatMasker	Unknown	6252256	6252380	936	+	.	ID="RND-6_FAMILY-439";Tend="1099";Tstart="975";shortTE="F";uid="233c9cd3-27d4-4cd5-86be-684e635383d7"
CM022874.1	RepeatMasker	SINE/tRNA-RTE	24188678	24188839	445	+	.	ID="RND-4_FAMILY-632";Tend="1063";Tstart="851";shortTE="F";uid="c067cd76-44f4-436b-8473-8c6de07b296a"
CM022874.1	RepeatMasker	SINE/tRNA-RTE	3269836	3270148	1802	+	.	ID="RND-4_FAMILY-632";Tend="1108";Tstart="794";shortTE="F";uid="e24be6a9-f4c8-4e5c-9f02-29493a02c959"
CM022874.1	RepeatMasker	Unknown	33969511	33969844	623	+	.	ID="RND-6_FAMILY-2400";Tend="1243";Tstart="957";shortTE="F";uid="20e68f14-a238-4cd9-8370-84c82be121df"
CM022874.1	RepeatMasker	DNA/hAT-Tip100	2379015	2379228	1340	+	.	ID="RND-4_FAMILY-13";Tend="1097";Tstart="861";shortTE="F";uid="a90f7b5d-a477-47fe-8d64-37a8c154690c"
CM022874.1	RepeatMasker	DNA/hAT-Blackjack	15618834	15619062	1133	+	.	ID="RND-1_FAMILY-481";Tend="1119";Tstart="847";shortTE="F";uid="44ff0083-405e-42cb-80ea-c64551badaea"
CM022874.1	RepeatMasker	RC/Helitron	39466724	39467130	1447	+	.	ID="RND-1_FAMILY-50";TEgroup="ctg_1%7CRND-1_FAMILY-50%7C5";Tend="1171";Tstart="929";shortTE="F";uid="612b0616-229a-4398-9150-4b2db9d2e0fc"
CM022874.1	RepeatMasker	RC/Helitron	688813	689018	1559	+	.	ID="RND-5_FAMILY-470";Tend="1672";Tstart="1463";shortTE="F";uid="ff7a861e-d3b5-4fbb-870f-e8aa91af1a06"
CM022874.1	RepeatMasker	Unknown	18781121	18781294	1037	+	.	ID="RND-6_FAMILY-2301";Tend="1328";Tstart="1170";shortTE="F";uid="ed1b95e6-90c0-4428-a97d-668ac6b855e4"
CM022874.1	RepeatMasker	Unknown	48226268	48226893	5102	+	.	ID="RND-6_FAMILY-11707";Tend="1571";Tstart="946";shortTE="F";uid="39a65266-f256-48c2-9ae5-f79f0df59548"
CM022874.1	RepeatMasker	LINE/CR1	4146586	4146709	755	+	.	ID="RND-1_FAMILY-569";Tend="1089";Tstart="966";shortTE="F";uid="dae492a9-12b6-45d0-b4f7-cb2fc135896b"
CM022874.1	RepeatMasker	Unknown	22203748	22204344	3341	+	.	ID="RND-1_FAMILY-932";Tend="1558";Tstart="922";shortTE="F";uid="32c61e52-acf4-4ba4-88cd-7f4ca6a30051"
CM022874.1	RepeatMasker	DNA/PIF-Harbinger	51591178	51591370	1324	+	.	ID="RND-1_FAMILY-229";Tend="1632";Tstart="1435";shortTE="F";uid="a8e48c3a-f6c6-4132-9383-82ccf357cb08"
CM022874.1	RepeatMasker	Unknown	31594718	31595204	1655	+	.	ID="RND-4_FAMILY-560";Tend="1417";Tstart="851";shortTE="F";uid="e9c8e778-0567-4d7c-be35-3c74245c65d0"
CM022874.1	RepeatMasker	LINE/RTE-BovB	20478353	20478582	1291	+	.	ID="RND-1_FAMILY-75";Tend="1807";Tstart="1640";shortTE="F";uid="0de6088e-2b22-44a6-81e2-b661fce26d2c"
CM022874.1	RepeatMasker	Unknown	2856353	2856513	781	+	.	ID="RND-1_FAMILY-188";Tend="1004";Tstart="803";shortTE="F";uid="31d08ce9-4236-4915-be81-3232e25458ce"
CM022874.1	RepeatMasker	Unknown	49592100	49592474	3094	+	.	ID="RND-5_FAMILY-806";Tend="1275";Tstart="916";shortTE="F";uid="d5d51a11-69fb-43a7-a001-288d31d5f64c"
CM022874.1	RepeatMasker	RC/Helitron	39352146	39352346	1027	+	.	ID="RND-6_FAMILY-20544";Tend="1516";Tstart="1314";shortTE="F";uid="ff85c277-d9d2-4e99-aa4f-71206d1d8e3f"
CM022874.1	RepeatMasker	LINE/RTE-BovB	25319901	25320037	567	+	.	ID="RND-5_FAMILY-1267";Tend="1292";Tstart="1160";shortTE="F";uid="e987a852-834f-4dc3-af72-b29342620b79"
CM022874.1	RepeatMasker	DNA/hAT-Tip100	49048556	49048757	1198	+	.	ID="RND-5_FAMILY-649";Tend="1918";Tstart="1708";shortTE="F";uid="64d3efa8-2432-463c-b48c-80c7892cde8e"
CM022874.1	RepeatMasker	RC/Helitron	47003414	47003578	1319	+	.	ID="RND-6_FAMILY-8344";Tend="1243";Tstart="1079";shortTE="F";uid="ebed2cd0-a30d-4fa4-b946-dbed04a77148"
CM022874.1	RepeatMasker	Satellite	18550296	18550460	809	+	.	ID="RND-6_FAMILY-46";TEgroup="ctg_1%7CRND-6_FAMILY-46%7C5";Tend="163";Tstart="1";shortTE="F";uid="6f85bf67-a42c-487a-8201-4d4613145baa"
CM022874.1	RepeatMasker	Unknown	3357346	3357492	1051	+	.	ID="RND-5_FAMILY-328";Tend="1082";Tstart="933";shortTE="F";uid="f7d34840-256c-4a32-bbc1-d53363e05b6f"
CM022874.1	RepeatMasker	Unknown	42962877	42963231	1873	+	.	ID="RND-4_FAMILY-30";Tend="1286";Tstart="918";shortTE="F";uid="ad0d6a58-a8ab-4fb4-9b1c-c88edc3de331"
CM022874.1	RepeatMasker	Unknown	9713088	9713341	1622	+	.	ID="RND-6_FAMILY-7290";Tend="1418";Tstart="1144";shortTE="F";uid="062a953b-dc2b-42b8-a0be-6e33a9093466"
CM022874.1	RepeatMasker	LINE/RTE-BovB	50066868	50066970	843	+	.	ID="RND-6_FAMILY-380";Tend="1199";Tstart="1097";shortTE="F";uid="f394011e-a924-40ed-817f-83597fa59e46"
CM022874.1	RepeatMasker	RC/Helitron	28430832	28431188	2947	+	.	ID="RND-1_FAMILY-193";Tend="1027";Tstart="662";shortTE="F";uid="1dbe8bcb-5bad-4c36-be18-9ddbdc75f05f"
CM022874.1	RepeatMasker	Unknown	33538938	33539214	2184	+	.	ID="RND-4_FAMILY-734";Tend="986";Tstart="711";shortTE="F";uid="ac9f7b10-aefd-4a64-a7b0-b84f507a0e82"
CM022874.1	RepeatMasker	RC/Helitron	17823405	17823695	1429	+	.	ID="RND-5_FAMILY-1099";Tend="857";Tstart="584";shortTE="F";uid="282f62d8-b7b2-411e-aab6-49486bf0b822"
CM022874.1	RepeatMasker	DNA/TcMar-Tc1	44632807	44633026	526	+	.	ID="MARINER-6_HSAL";TEgroup="ctg_1%7CMARINER-6_HSAL%7C21";Tend="1141";Tstart="98";shortTE="F";uid="c2cea756-8e2c-4340-b127-f20d852c51ce"
CM022874.1	RepeatMasker	Unknown	15403522	15403858	1984	+	.	ID="RND-5_FAMILY-574";Tend="1011";Tstart="641";shortTE="F";uid="b1add987-c6f7-47de-acf9-8c98565e074a"
CM022874.1	RepeatMasker	Unknown	1353406	1353774	3002	+	.	ID="RND-5_FAMILY-806";Tend="1277";Tstart="905";shortTE="F";uid="dd10b3a8-89d5-4148-b4d5-4d02b250c7b0"
CM022874.1	RepeatMasker	LINE/L2	47391535	47391915	3188	+	.	ID="RND-1_FAMILY-434";Tend="1569";Tstart="1187";shortTE="F";uid="85613b53-b6f1-4d71-a15d-13fc4f603f7e"
CM022874.1	RepeatMasker	Unknown	28723244	28723498	2141	+	.	ID="RND-6_FAMILY-3422";Tend="1130";Tstart="876";shortTE="F";uid="fe4e9572-658d-41fb-b4f9-034611d7e5e0"
CM022874.1	RepeatMasker	Satellite	20736714	20737204	1501	+	.	ID="RND-6_FAMILY-46";TEgroup="ctg_1%7CRND-6_FAMILY-46%7C6";Tend="601";Tstart="1";shortTE="F";uid="4b94d60a-c823-4275-8a6f-b187652091a7"
CM022874.1	RepeatMasker	Satellite	3020526	3020767	1872	+	.	ID="RND-6_FAMILY-577";Tend="987";Tstart="746";shortTE="F";uid="bd2a47b4-6295-4c4b-9d32-0c5089c0966c"
CM022874.1	RepeatMasker	RC/Helitron	213358	213586	1930	+	.	ID="RND-6_FAMILY-317";Tend="1164";Tstart="935";shortTE="F";uid="d12c60aa-82eb-4518-8835-70de2f452251"
CM022874.1	RepeatMasker	Unknown	8727284	8727493	835	+	.	ID="RND-6_FAMILY-7290";Tend="1361";Tstart="1163";shortTE="F";uid="b1948794-ab4f-4930-9d16-9fe14911ef0e"
CM022874.1	RepeatMasker	Unknown	13310902	13311034	971	+	.	ID="RND-1_FAMILY-472";Tend="1041";Tstart="909";shortTE="F";uid="05f20d2d-2bc1-4e5a-9d9e-4d55d962affe"
CM022874.1	RepeatMasker	DNA/hAT-Charlie	14579178	14579647	1940	+	.	ID="RND-2_FAMILY-110";Tend="1325";Tstart="932";shortTE="F";uid="88178953-110d-41fc-aa6f-ac265399a466"
CM022874.1	RepeatMasker	SINE/tRNA-RTE	38306054	38306292	1357	+	.	ID="RND-1_FAMILY-65";Tend="1132";Tstart="900";shortTE="F";uid="e2c578b7-ce39-4c25-a729-65e0a63057cc"
CM022874.1	RepeatMasker	DNA/hAT-Charlie	21523222	21523348	442	+	.	ID="RND-6_FAMILY-2166";Tend="1525";Tstart="1404";shortTE="F";uid="9a6129ba-d5f1-4171-bba3-c921c4362e9a"
CM022874.1	RepeatMasker	DNA/MULE-MuDR	5859779	5859917	899	+	.	ID="RND-1_FAMILY-161";Tend="1072";Tstart="935";shortTE="F";uid="bd5ea619-142c-426b-a55c-2a3b8643c6d4"
CM022874.1	RepeatMasker	Unknown	15574504	15574931	2353	+	.	ID="RND-2_FAMILY-238";Tend="1913";Tstart="1475";shortTE="F";uid="75e97f38-c414-46c6-a05d-d2030d602764"
CM022874.1	RepeatMasker	LINE/Penelope	43091374	43091887	3004	+	.	ID="RND-1_FAMILY-145";Tend="1505";Tstart="1045";shortTE="F";uid="dbafb489-aac9-447c-ad94-c35e1e260ca3"
CM022874.1	RepeatMasker	RC/Helitron	8556989	8557341	2019	+	.	ID="RND-4_FAMILY-2756";Tend="1368";Tstart="925";shortTE="F";uid="62a2d8e8-dc91-430b-af7f-8cc3db2b0475"
CM022874.1	RepeatMasker	LINE/I-Jockey	25604782	25605005	1550	+	.	ID="RND-5_FAMILY-2234";Tend="1308";Tstart="1075";shortTE="F";uid="358f9d96-e5b2-4d60-8302-0187a25122ac"
CM022874.1	RepeatMasker	DNA/TcMar-Tc1	49678835	49679231	592	+	.	ID="RND-6_FAMILY-783";TEgroup="ctg_1%7CRND-6_FAMILY-783%7C28";Tend="1364";Tstart="776";shortTE="F";uid="3578fcc7-5751-424f-86c3-f57ce28efcad"
CM022874.1	RepeatMasker	Unknown	1843055	1843196	1042	+	.	ID="RND-1_FAMILY-179";Tend="938";Tstart="796";shortTE="F";uid="28c268b7-a5dc-4261-8727-3a78d26e55c2"
CM022874.1	RepeatMasker	Unknown	7751431	7751534	429	+	.	ID="RND-6_FAMILY-9040";Tend="1291";Tstart="1192";shortTE="F";uid="ceed29eb-3fb6-4372-8c73-c15f792b7b68"
CM022874.1	RepeatMasker	Unknown	2037049	2037493	3191	+	.	ID="RND-5_FAMILY-3139";Tend="1543";Tstart="1111";shortTE="F";uid="c98912aa-4b21-4aa8-995b-eecb3bee8f3b"
CM022874.1	RepeatMasker	DNA/hAT-Tip100	49192984	49193418	3074	+	.	ID="RND-1_FAMILY-209";Tend="1338";Tstart="877";shortTE="F";uid="a02f721b-399e-4da3-9eb7-ac1c790050f2"
CM022874.1	RepeatMasker	SINE/tRNA-RTE	30756592	30756771	646	+	.	ID="RND-6_FAMILY-1330";Tend="1120";Tstart="934";shortTE="F";uid="dae332b8-037a-4afc-9e47-2bcd21c1c83b"
CM022874.1	RepeatMasker	DNA/hAT-Blackjack	29823193	29823592	1162	+	.	ID="RND-6_FAMILY-1997";TEgroup="ctg_1%7CRND-6_FAMILY-1997%7C2";Tend="1416";Tstart="859";shortTE="F";uid="55e2375f-73e7-4edb-93f0-1535ae2055e9"
CM022874.1	RepeatMasker	DNA/hAT-hATx	473835	474253	2698	+	.	ID="RND-1_FAMILY-390";Tend="1687";Tstart="1288";shortTE="F";uid="35703535-0943-4ae3-b5f8-f63fffd45c70"
CM022874.1	RepeatMasker	Unknown	50462881	50463015	1066	+	.	ID="RND-1_FAMILY-11";Tend="1362";Tstart="1229";shortTE="F";uid="73608ee0-7430-4fb3-9374-5730147abe27"
CM022874.1	RepeatMasker	RC/Helitron	45502683	45503032	1887	+	.	ID="RND-1_FAMILY-95";Tend="1250";Tstart="884";shortTE="F";uid="c25e418f-6caa-4a41-9791-4651c64594b7"
CM022874.1	RepeatMasker	Unknown	6699748	6699935	1561	+	.	ID="RND-5_FAMILY-34";Tend="1124";Tstart="937";shortTE="F";uid="47bbbfff-ee0a-4c6e-8c2e-9af2f89ee979"
CM022874.1	RepeatMasker	Unknown	42071682	42072067	2368	+	.	ID="RND-5_FAMILY-502";Tend="1512";Tstart="1122";shortTE="F";uid="be64ceaf-fc40-425e-9cd4-9867a127e30a"
CM022874.1	RepeatMasker	Unknown	3505080	3505187	699	+	.	ID="RND-5_FAMILY-1523";Tend="1113";Tstart="1000";shortTE="F";uid="fcded1f4-b564-41aa-b275-b5d3c427ed9a"
CM022874.1	RepeatMasker	Unknown	4030109	4030477	831	+	.	ID="RND-4_FAMILY-132";Tend="1532";Tstart="1112";shortTE="F";uid="c67a01fa-ca14-4355-b0d5-3b57ebf1a34a"
CM022874.1	RepeatMasker	Unknown	19573983	19574457	2472	+	.	ID="RND-5_FAMILY-277";Tend="1785";Tstart="1312";shortTE="F";uid="51119872-ea4d-4e17-b330-62961dbca68d"
CM022874.1	RepeatMasker	Satellite	940891	941056	436	+	.	ID="RND-6_FAMILY-577";Tend="1322";Tstart="1142";shortTE="F";uid="2567d906-18c4-482f-b348-7b2ccee2f000"
CM022874.1	RepeatMasker	Satellite	46644335	46644616	2094	+	.	ID="RND-6_FAMILY-577";Tend="1315";Tstart="1033";shortTE="F";uid="ce3d9740-d00b-449f-9c96-3cfff0d38b25"
CM022874.1	RepeatMasker	RC/Helitron	14591567	14592324	4895	+	.	ID="RND-5_FAMILY-688";Tend="1675";Tstart="927";shortTE="F";uid="4de2d1ec-5d86-4425-9cd2-be4b6a7a0b0f"
CM022874.1	RepeatMasker	RC/Helitron	34282676	34282878	1389	+	.	ID="RND-6_FAMILY-20544";Tend="1546";Tstart="1347";shortTE="F";uid="abfa2911-2723-4386-94e2-43f0bc07bd0b"
CM022874.1	RepeatMasker	Unknown	8447338	8447472	469	+	.	ID="RND-6_FAMILY-1647";Tend="750";Tstart="613";shortTE="F";uid="6bce5454-287b-4b54-bbb9-eb19721391f1"
CM022874.1	RepeatMasker	Unknown	32046493	32046649	477	+	.	ID="RND-3_FAMILY-37";Tend="1105";Tstart="930";shortTE="F";uid="6cdac245-2772-4533-8265-9a3e3e97c980"
CM022874.1	RepeatMasker	LINE/I	3196065	3196373	682	+	.	ID="RND-5_FAMILY-4756";TEgroup="ctg_1%7CRND-5_FAMILY-4756%7C2";Tend="1117";Tstart="878";shortTE="F";uid="6fde7703-753c-4630-a8f5-8741923803c2"
CM022874.1	RepeatMasker	RC/Helitron	41457324	41457596	1022	+	.	ID="RND-4_FAMILY-2756";Tend="1289";Tstart="921";shortTE="F";uid="41fb83e7-b0d1-4f7c-9fd5-3a1b764281ea"
CM022874.1	RepeatMasker	Satellite	36574164	36574371	1763	+	.	ID="RND-6_FAMILY-577";Tend="1014";Tstart="807";shortTE="F";uid="bef60594-23c3-4c09-8765-4e035c0e9635"
CM022874.1	RepeatMasker	Unknown	25501267	25501432	853	+	.	ID="RND-1_FAMILY-935";Tend="1144";Tstart="965";shortTE="F";uid="6a05964d-5ffe-46b2-abff-dbaea0d99a2d"
CM022874.1	RepeatMasker	DNA	22645251	22645685	3581	+	.	ID="RND-5_FAMILY-2114";Tend="2584";Tstart="2143";shortTE="F";uid="e9f53ca8-b967-4055-a0dd-28e3f9851f30"
CM022874.1	RepeatMasker	Unknown	45296401	45296687	2078	+	.	ID="RND-1_FAMILY-218";Tend="1205";Tstart="910";shortTE="F";uid="7bdb7abe-6af9-4704-93e7-ab64b378f122"
CM022874.1	RepeatMasker	DNA/TcMar-Tc1	35949452	35949609	835	+	.	ID="rnd-1_family-114";Tend="1929";Tstart="1743";shortTE="F";uid="aeb9dd52-8d33-4468-8c10-7aa5de7cecaf"
CM022874.1	RepeatMasker	Unknown	5213636	5213786	478	+	.	ID="RND-6_FAMILY-9040";Tend="1259";Tstart="1098";shortTE="F";uid="c35c56dd-b339-4378-b2d4-e6747d340011"
CM022874.1	RepeatMasker	LINE/RTE-BovB	47133525	47133740	505	+	.	ID="RND-6_FAMILY-2";Tend="988";Tstart="792";shortTE="F";uid="1822675d-df5d-4990-b4d1-e37eca6bd0fb"
CM022874.1	RepeatMasker	Unknown	51035550	51035907	1620	+	.	ID="RND-2_FAMILY-238";Tend="1621";Tstart="1217";shortTE="F";uid="088e41b6-6009-4bc6-a603-05491a355e52"
CM022874.1	RepeatMasker	LINE/RTE-X	138539	138643	869	+	.	ID="RND-6_FAMILY-5106";Tend="1067";Tstart="963";shortTE="F";uid="546919bd-1df3-450f-b377-f392778a0ae0"
CM022874.1	RepeatMasker	RC/Helitron	678665	678956	1543	+	.	ID="RND-1_FAMILY-193";Tend="1047";Tstart="651";shortTE="F";uid="b6a0e361-942c-400f-9da3-0a6aea33d9a1"
CM022874.1	RepeatMasker	RC/Helitron	1478678	1478864	1680	+	.	ID="RND-6_FAMILY-12178";Tend="1461";Tstart="1275";shortTE="F";uid="01efbcf1-9463-4f16-883c-ed7dfcbfe07b"
CM022874.1	RepeatMasker	DNA/hAT-Tip100	7441630	7441872	1318	+	.	ID="RND-4_FAMILY-13";Tend="1095";Tstart="862";shortTE="F";uid="cd5ede63-253f-4b10-8c0f-601e79327879"
CM022874.1	RepeatMasker	RC/Helitron	44681544	44681679	808	+	.	ID="RND-1_FAMILY-170";Tend="659";Tstart="524";shortTE="F";uid="3bf73e8f-85ef-4585-8675-d1e55df3a775"
CM022874.1	RepeatMasker	RC/Helitron	46985789	46985898	685	+	.	ID="RND-1_FAMILY-898";Tend="800";Tstart="694";shortTE="F";uid="8e3028c1-111e-46af-8485-261bf7182040"
CM022874.1	RepeatMasker	Unknown	47527952	47528429	3595	+	.	ID="RND-1_FAMILY-118";Tend="1793";Tstart="925";shortTE="F";uid="af4ef60c-66f4-493b-90a0-a59f912fcf6d"
CM022874.1	RepeatMasker	SINE/MIR	8488731	8488922	478	+	.	ID="RND-1_FAMILY-44";TEgroup="ctg_1%7CRND-1_FAMILY-44%7C6";Tend="1176";Tstart="872";shortTE="T";uid="a40286ba-101f-4a37-b47e-3d410c8975c4"
CM022874.1	RepeatMasker	DNA/MULE-MuDR	39409081	39409244	840	+	.	ID="RND-1_FAMILY-161";Tend="1078";Tstart="935";shortTE="F";uid="9892e7a7-40cd-4f5d-96ba-679921fea727"
CM022874.1	RepeatMasker	SINE/tRNA-RTE	35998385	35998526	460	+	.	ID="RND-4_FAMILY-632";Tend="931";Tstart="780";shortTE="F";uid="733e3d36-173f-47a8-9b76-1374b67f7104"
CM022874.1	RepeatMasker	LINE/I-Jockey	49973872	49974009	448	+	.	ID="RND-6_FAMILY-2439";Tend="954";Tstart="814";shortTE="F";uid="037a3666-e597-4604-8ecd-03ab85ac03bd"
CM022874.1	RepeatMasker	Unknown	1092824	1093054	1511	+	.	ID="RND-6_FAMILY-4823";Tend="1085";Tstart="863";shortTE="F";uid="fcce72f4-e184-4f14-874e-155362625f06"
CM022874.1	RepeatMasker	DNA/TcMar-Tc1	30760246	30760427	1161	+	.	ID="rnd-6_family-1003";Tend="1302";Tstart="939";shortTE="F";uid="7155358b-4566-4cef-9786-9d0e858852bf"
CM022874.1	RepeatMasker	Unknown	4729673	4729831	536	+	.	ID="RND-6_FAMILY-11688";Tend="1040";Tstart="888";shortTE="F";uid="4da38539-cf0d-4d1d-adda-7bf8ad50b92d"
CM022874.1	RepeatMasker	RC/Helitron	9390243	9390680	1980	+	.	ID="RND-6_FAMILY-4124";Tend="1587";Tstart="1167";shortTE="F";uid="6376ec51-bb33-4a6c-a18d-19fd5186cbfc"
CM022874.1	RepeatMasker	Unknown	52222880	52223212	764	+	.	ID="RND-5_FAMILY-1642";Tend="2213";Tstart="1946";shortTE="F";uid="46bcbdaf-a2b9-43c3-a466-7901c150f0ac"
CM022874.1	RepeatMasker	RC/Helitron	13832754	13832890	1032	+	.	ID="RND-1_FAMILY-898";Tend="821";Tstart="681";shortTE="F";uid="a5d3e510-1804-400a-94d5-a17c81f31b7f"
CM022874.1	RepeatMasker	Unknown	49586637	49586740	501	+	.	ID="RND-1_FAMILY-422";Tend="934";Tstart="809";shortTE="F";uid="32afa60c-c32c-4ade-bccd-21b5b4b07e4c"
CM022874.1	RepeatMasker	Unknown	48410682	48410830	699	+	.	ID="RND-1_FAMILY-66";Tend="1139";Tstart="955";shortTE="F";uid="ba6e3cea-ae8a-4023-a24d-f35347d9516d"
CM022874.1	RepeatMasker	Unknown	49062847	49063024	661	+	.	ID="RND-6_FAMILY-7368";Tend="2104";Tstart="1927";shortTE="F";uid="740ac05c-a3a0-4362-a8c0-396f0d3d4837"
CM022874.1	RepeatMasker	DNA/TcMar-Tc1	46412157	46413100	5571	+	.	ID="RND-5_FAMILY-768";Tend="1872";Tstart="965";shortTE="F";uid="783f4e8b-b2ed-4680-a580-1a378ba36e16"
CM022874.1	RepeatMasker	RC/Helitron	46820365	46820491	907	+	.	ID="RND-6_FAMILY-1533";Tend="1090";Tstart="964";shortTE="F";uid="078d0ee9-0bf0-41d5-b4b4-21e4871862d6"
CM022874.1	RepeatMasker	RC/Helitron	49260586	49260731	767	+	.	ID="RND-5_FAMILY-848";Tend="1046";Tstart="904";shortTE="F";uid="b462e602-ed84-40da-a09d-868a2b1a4ae3"
CM022874.1	RepeatMasker	DNA/TcMar-Tc1	4238550	4239018	3428	+	.	ID="RND-1_FAMILY-730";Tend="1356";Tstart="856";shortTE="F";uid="594bfa9f-5891-4ec6-9e85-9dda94ce4cc1"
CM022874.1	RepeatMasker	Unknown	43564919	43565111	1411	+	.	ID="RND-5_FAMILY-34";Tend="1126";Tstart="917";shortTE="F";uid="cdb0eac1-314b-4a92-81c9-6732256b92d3"
CM022874.1	RepeatMasker	LINE/I	10834374	10834635	637	+	.	ID="RND-4_FAMILY-214";TEgroup="ctg_1%7CRND-4_FAMILY-214%7C1";Tend="1089";Tstart="935";shortTE="F";uid="38cde0e8-79d8-4cbb-9e63-ea5f8863855c"
CM022874.1	RepeatMasker	DNA/TcMar-Tc4	3862996	3863131	800	+	.	ID="RND-5_FAMILY-127";Tend="689";Tstart="544";shortTE="F";uid="98c0f51d-5580-494c-bc46-a131264c1889"
CM022874.1	RepeatMasker	Unknown	27478336	27479316	1956	+	.	ID="RND-1_FAMILY-176";TEgroup="ctg_1%7CRND-1_FAMILY-176%7C4";Tend="1681";Tstart="756";shortTE="F";uid="edeb40f3-f739-48a9-a293-3dd5ef6163cb"
CM022874.1	RepeatMasker	DNA/TcMar-Tc1	14167021	14167864	3230	+	.	ID="rnd-6_family-4360";Tend="1365";Tstart="743";shortTE="F";uid="c620e8c5-5053-4ad8-81ff-3eb25d71a53d"
CM022874.1	RepeatMasker	RC/Helitron	40084954	40085388	2407	+	.	ID="RND-4_FAMILY-2756";Tend="1368";Tstart="924";shortTE="F";uid="a8253a05-0cba-48f3-b2f6-f003e1887293"
CM022874.1	RepeatMasker	Satellite	6676735	6676842	639	+	.	ID="RND-6_FAMILY-577";Tend="1259";Tstart="1141";shortTE="F";uid="e4a65f42-b18b-4115-b2bb-4e7315b6fcb9"
CM022874.1	RepeatMasker	Unknown	34036229	34036375	755	+	.	ID="RND-5_FAMILY-4308";Tend="1058";Tstart="917";shortTE="F";uid="18563147-dd6a-4815-9cd5-8a4142bdad1b"
CM022874.1	RepeatMasker	LINE/L2	47675437	47676001	2673	+	.	ID="RND-1_FAMILY-434";Tend="1173";Tstart="611";shortTE="F";uid="0656ff1c-5512-4ebf-8df4-7e426c1a444d"
CM022874.1	RepeatMasker	Unknown	49671578	49672017	1950	+	.	ID="RND-1_FAMILY-49";Tend="1649";Tstart="1248";shortTE="F";uid="d2ac383f-b4e7-462c-bacc-7943381940dc"
CM022874.1	RepeatMasker	Satellite	42710076	42710317	1392	+	.	ID="RND-6_FAMILY-577";Tend="1003";Tstart="751";shortTE="F";uid="b07c5d67-1259-4d70-ab08-1611ec142a63"
CM022874.1	RepeatMasker	Unknown	30715266	30715460	596	+	.	ID="RND-6_FAMILY-1647";Tend="735";Tstart="527";shortTE="F";uid="2e07b780-59ac-43d8-8977-864cf5116e8d"
CM022874.1	RepeatMasker	SINE/tRNA-RTE	2686234	2686539	2421	+	.	ID="RND-4_FAMILY-384";Tend="1175";Tstart="874";shortTE="F";uid="6fd2e981-ffc4-489c-98ac-2f55e2c16d0a"
CM022874.1	RepeatMasker	DNA/TcMar-Tc1	5944190	5944387	447	+	.	ID="RND-1_FAMILY-455";Tend="1660";Tstart="1434";shortTE="F";uid="d01a450d-5f49-4eff-9e2b-54adfec338e7"
CM022874.1	RepeatMasker	Unknown	49819269	49819759	2941	+	.	ID="RND-1_FAMILY-49";Tend="1524";Tstart="964";shortTE="F";uid="037af875-883e-426a-bd62-38f58e7189e1"
CM022874.1	RepeatMasker	LTR/Copia	36109571	36110546	1201	+	.	ID="RND-6_FAMILY-3831";Tend="764";Tstart="93";shortTE="F";uid="5d1a095e-069b-4eec-9cdf-7e2e51a9d5e0"
CM022874.1	RepeatMasker	Unknown	21846007	21846199	793	+	.	ID="RND-6_FAMILY-9040";Tend="1338";Tstart="1094";shortTE="F";uid="e78d002b-0234-4b5c-91ab-9dafca6e1328"
CM022874.1	RepeatMasker	RC/Helitron	31299207	31299906	5872	+	.	ID="RND-6_FAMILY-8344";Tend="1249";Tstart="550";shortTE="F";uid="d3b16324-9778-48ea-ba99-f395998a725d"
CM022874.1	RepeatMasker	Unknown	47792305	47792605	1171	+	.	ID="RND-6_FAMILY-4449";Tend="1180";Tstart="839";shortTE="F";uid="43fd073f-7f18-44dd-ae3b-6e037f44e4cc"
CM022874.1	RepeatMasker	RC/Helitron	31268782	31269256	2270	+	.	ID="RND-6_FAMILY-17586";Tend="2307";Tstart="1794";shortTE="F";uid="84e95003-72e5-4e02-974c-0e6fb597b87c"
CM022874.1	RepeatMasker	Unknown	16797781	16798135	1157	+	.	ID="RND-4_FAMILY-70";Tend="1298";Tstart="833";shortTE="F";uid="e7ccf220-22ab-42d8-951f-07d45a97d09a"
CM022874.1	RepeatMasker	Unknown	14364321	14364635	1241	+	.	ID="RND-4_FAMILY-560";Tend="1154";Tstart="851";shortTE="F";uid="023fc699-d9ac-432d-b752-7d7142a68b86"
CM022874.1	RepeatMasker	RC/Helitron	3094217	3094453	1728	+	.	ID="RND-1_FAMILY-193";Tend="897";Tstart="658";shortTE="F";uid="b9daf27e-7aab-4cb6-bd0a-d439fe805232"
CM022874.1	RepeatMasker	LINE/RTE-BovB	1159372	1159485	891	+	.	ID="RND-1_FAMILY-75";Tend="1823";Tstart="1716";shortTE="F";uid="c4866e66-31c4-4599-9148-64974bb8bdb0"
CM022874.1	RepeatMasker	Unknown	11632258	11632384	480	+	.	ID="RND-6_FAMILY-370";Tend="1935";Tstart="1807";shortTE="F";uid="ee346ecd-f4ce-4045-bbad-a50f6ab9eec7"
CM022874.1	RepeatMasker	Unknown	29774260	29774428	1186	+	.	ID="RND-4_FAMILY-734";Tend="876";Tstart="716";shortTE="F";uid="2a601412-1c17-41d8-a4a2-2784b4d66d54"
CM022874.1	RepeatMasker	RC/Helitron	29159421	29159541	440	+	.	ID="RND-1_FAMILY-717";Tend="790";Tstart="667";shortTE="F";uid="d2ff27d7-0f31-4fc9-ad7c-d5eb1fe47548"
CM022874.1	RepeatMasker	Unknown	4007757	4008077	913	+	.	ID="RND-1_FAMILY-53";TEgroup="ctg_1%7CRND-1_FAMILY-53%7C1";Tend="1092";Tstart="917";shortTE="F";uid="b64ba2ff-63c9-4822-af28-0195a000fcf5"
CM022874.1	RepeatMasker	Unknown	45313986	45314112	410	+	.	ID="RND-3_FAMILY-332";Tend="1569";Tstart="1437";shortTE="F";uid="1af280cd-0190-473f-8999-dfc914493612"
CM022874.1	RepeatMasker	Unknown	12763402	12763605	457	+	.	ID="RND-1_FAMILY-1085";Tend="873";Tstart="695";shortTE="F";uid="4c99c0a3-439e-4167-b737-95011359e943"
CM022874.1	RepeatMasker	Unknown	17205653	17205792	1010	+	.	ID="RND-4_FAMILY-734";Tend="858";Tstart="726";shortTE="F";uid="25afb419-82cc-4e27-9b99-949163395a5e"
CM022874.1	RepeatMasker	Unknown	45211745	45212031	1941	+	.	ID="RND-6_FAMILY-7290";Tend="1411";Tstart="1161";shortTE="F";uid="d3a31706-2944-4369-989d-b8bca327906c"
CM022874.1	RepeatMasker	LINE/RTE-BovB	41507277	41507665	1984	+	.	ID="RND-1_FAMILY-75";Tend="1823";Tstart="1455";shortTE="F";uid="74fcbdf8-ac33-43a1-b3b0-2d8b23477893"
CM022874.1	RepeatMasker	Satellite	48941981	48942218	1770	+	.	ID="RND-6_FAMILY-46";Tend="1488";Tstart="1232";shortTE="F";uid="ec940481-efc7-4ec6-998d-aa4cb5f0c03c"
CM022874.1	RepeatMasker	Unknown	2523332	2523455	715	+	.	ID="RND-6_FAMILY-11410";Tend="1000";Tstart="879";shortTE="F";uid="daaa84b5-f48b-4ff3-a5d7-712ed35aaa48"
CM022874.1	RepeatMasker	DNA/MULE-MuDR	8842931	8843046	473	+	.	ID="RND-1_FAMILY-161";Tend="1128";Tstart="990";shortTE="F";uid="6c16fe4a-1508-4519-a465-566323c8a4be"
CM022874.1	RepeatMasker	DNA/hAT-Ac	10241699	10242245	3179	+	.	ID="RND-1_FAMILY-69";Tend="1594";Tstart="1071";shortTE="F";uid="5a5444ea-34d0-4083-a4b0-9ddda07a2ce7"
CM022874.1	RepeatMasker	SINE/tRNA-RTE	50154424	50154568	615	+	.	ID="RND-4_FAMILY-384";Tend="1032";Tstart="904";shortTE="F";uid="d3bae38a-bc6a-42fc-a226-81d0c84b7264"
CM022874.1	RepeatMasker	RC/Helitron	16602809	16602953	1273	+	.	ID="RND-6_FAMILY-8344";Tend="1243";Tstart="1099";shortTE="F";uid="9797be87-7986-4c46-9474-9c28c82654ce"
CM022874.1	RepeatMasker	Unknown	13724484	13725234	2528	+	.	ID="RND-1_FAMILY-191";Tend="2001";Tstart="1264";shortTE="F";uid="77822ffd-e1f7-44c2-9f41-66457bb361f8"
CM022874.1	RepeatMasker	RC/Helitron	29142296	29142819	4071	+	.	ID="RND-5_FAMILY-470";Tend="1672";Tstart="1153";shortTE="F";uid="7464872f-6b5d-4daf-ab9d-b30d03d64d92"
CM022874.1	RepeatMasker	Unknown	2259671	2259953	1354	+	.	ID="RND-6_FAMILY-11707";TEgroup="ctg_1%7CRND-6_FAMILY-11707%7C1";Tend="1546";Tstart="1006";shortTE="F";uid="976ffaca-9a9b-47de-8e3a-9e0d2613d3f3"
CM022874.1	RepeatMasker	Unknown	29012930	29014058	5518	+	.	ID="RND-1_FAMILY-199";TEgroup="ctg_1%7CRND-1_FAMILY-199%7C5";Tend="2398";Tstart="317";shortTE="F";uid="e99a4a9b-3786-426f-9e8a-2cec15aff111"
CM022874.1	RepeatMasker	LINE/RTE-BovB	36503331	36504127	983	+	.	ID="RND-6_FAMILY-2119";Tend="1594";Tstart="819";shortTE="F";uid="f3e1eacf-d25e-4001-baee-6ac9ab6ffd88"
CM022874.1	RepeatMasker	Unknown	1081574	1081722	742	+	.	ID="RND-4_FAMILY-30";Tend="1226";Tstart="1070";shortTE="F";uid="df32740c-78be-4b41-b34f-09117323ae5c"
CM022874.1	RepeatMasker	DNA/Sola-1	6272544	6272690	850	+	.	ID="RND-6_FAMILY-924";Tend="1472";Tstart="1341";shortTE="F";uid="e5199ef6-c274-4894-a473-dbccdd42c254"
CM022874.1	RepeatMasker	SINE/tRNA-RTE	7532567	7532830	1945	+	.	ID="RND-1_FAMILY-48";Tend="1164";Tstart="890";shortTE="F";uid="fe1759e7-0d49-4ecc-8e8d-7850013fc743"
CM022874.1	RepeatMasker	Unknown	50537263	50537419	3976	+	.	ID="RND-1_FAMILY-49";Tend="1640";Tstart="1469";shortTE="F";uid="bb98547c-5ef3-45de-8d7f-54b5dabd2b7f"
CM022874.1	RepeatMasker	Unknown	48793846	48794549	403	+	.	ID="RND-1_FAMILY-358";TEgroup="ctg_1%7CRND-1_FAMILY-358%7C15";Tend="3270";Tstart="435";shortTE="T";uid="2bb8f0cb-b67b-4eac-aab1-6211e14f3057"
CM022874.1	RepeatMasker	RC/Helitron	25632609	25632712	1274	+	.	ID="RND-6_FAMILY-2083";Tend="1718";Tstart="1518";shortTE="F";uid="16fb793c-43b4-4c89-a18b-ed99c55abfc6"
CM022874.1	RepeatMasker	LINE/RTE-BovB	8313890	8314505	1742	+	.	ID="RND-4_FAMILY-670";Tend="1269";Tstart="650";shortTE="F";uid="209014cb-0a21-41e3-9815-6892094d5c5d"
CM022874.1	RepeatMasker	RC/Helitron	12942680	12943234	452	+	.	ID="RND-4_FAMILY-269";TEgroup="ctg_1%7CRND-4_FAMILY-269%7C6";Tend="1985";Tstart="977";shortTE="F";uid="431a15cd-558c-48d3-9f5f-f8c6302ba5eb"
CM022874.1	RepeatMasker	Unknown	22908120	22908342	719	+	.	ID="RND-6_FAMILY-9040";Tend="1337";Tstart="1085";shortTE="F";uid="e0e9594c-155d-4d2c-8de9-172e2c57947f"
CM022874.1	RepeatMasker	Unknown	265939	266398	2418	+	.	ID="RND-6_FAMILY-7290";Tend="1420";Tstart="891";shortTE="F";uid="62d5e412-33c1-4682-9cee-98e1148ceaca"
CM022874.1	RepeatMasker	DNA/hAT-Tip100	10731069	10731287	1032	+	.	ID="RND-4_FAMILY-2323";Tend="1306";Tstart="1100";shortTE="F";uid="6a19ed3d-8f24-4643-9d18-284d37f3e550"
CM022874.1	RepeatMasker	RC/Helitron	47433660	47433948	1702	+	.	ID="RND-1_FAMILY-95";Tend="1742";Tstart="1455";shortTE="F";uid="9b155c8d-12bf-4cdb-b970-e104e9c90d1e"
CM022874.1	RepeatMasker	Unknown	46068739	46069083	2458	+	.	ID="RND-1_FAMILY-654";Tend="1344";Tstart="992";shortTE="F";uid="00d3b9f1-a846-4210-937d-2ff75b379c43"
CM022874.1	RepeatMasker	Unknown	12398744	12398993	1702	+	.	ID="RND-6_FAMILY-3033";Tend="1817";Tstart="1563";shortTE="F";uid="d39acb23-fb63-4e28-9756-a4f502e83cd4"
CM022874.1	RepeatMasker	Satellite	16284729	16284910	1239	+	.	ID="RND-6_FAMILY-577";Tend="947";Tstart="755";shortTE="F";uid="eed49b5c-a1b3-4605-9d50-84413e204da6"
CM022874.1	RepeatMasker	LINE/I	7489195	7489400	1035	+	.	ID="RND-1_FAMILY-639";Tend="1171";Tstart="961";shortTE="F";uid="48a5ede7-d19d-4a09-bfe1-4dfcca872f4d"
CM022874.1	RepeatMasker	Unknown	42637485	42637616	465	+	.	ID="HALYOMORPHA_HALYS-4_FAMILY-325";Tend="335";Tstart="199";shortTE="F";uid="7400ccb9-d3b5-4ede-950f-58ea330bd233"
CM022874.1	RepeatMasker	DNA/hAT-Tip100	44288710	44288862	1091	+	.	ID="RND-5_FAMILY-3574";Tend="679";Tstart="528";shortTE="F";uid="63676b30-600a-4de8-a7f9-abc187ad60cd"
CM022874.1	RepeatMasker	LINE/RTE-X	31077830	31078277	1623	+	.	ID="RND-6_FAMILY-3672";Tend="1144";Tstart="718";shortTE="F";uid="a8ce9296-b714-4e7c-8b48-e726eaabece6"
CM022874.1	RepeatMasker	Unknown	4817178	4817384	1232	+	.	ID="RND-6_FAMILY-9040";Tend="1241";Tstart="1015";shortTE="F";uid="0847ab19-4482-4353-b3d7-18f002a6bad6"
CM022874.1	RepeatMasker	Unknown	487927	488266	2598	+	.	ID="RND-5_FAMILY-806";Tend="1284";Tstart="914";shortTE="F";uid="1cdae512-27cd-4220-929f-8d08739334be"
CM022874.1	RepeatMasker	DNA/TcMar-Tc1	22054031	22054215	832	+	.	ID="RND-6_FAMILY-783";Tend="1022";Tstart="845";shortTE="F";uid="1ec76fc6-8954-47d6-b353-a074eb6b9bb0"
CM022874.1	RepeatMasker	SINE/MIR	8209846	8210186	694	+	.	ID="RND-1_FAMILY-44";TEgroup="ctg_1%7CRND-1_FAMILY-44%7C5";Tend="1178";Tstart="884";shortTE="F";uid="91a75ef3-511d-4887-ab2d-d6e2cb05c0bf"
CM022874.1	RepeatMasker	DNA	46474520	46474698	904	+	.	ID="RND-1_FAMILY-722";Tend="1120";Tstart="965";shortTE="F";uid="eff5bd18-077b-4ad3-873f-ea0c9026db7f"
CM022874.1	RepeatMasker	DNA/hAT-Tip100	49650707	49650813	436	+	.	ID="RND-6_FAMILY-4173";Tend="435";Tstart="322";shortTE="F";uid="90effaed-72c0-421f-a6b2-1d6b5b41e96e"
CM022874.1	RepeatMasker	Unknown	37883989	37884130	632	+	.	ID="RND-5_FAMILY-449";Tend="1447";Tstart="1309";shortTE="F";uid="8e7b1949-170a-4f63-92e3-4592406f1bb1"
CM022874.1	RepeatMasker	LINE/CR1	20005332	20005627	873	+	.	ID="RND-5_FAMILY-1384";Tend="1978";Tstart="1675";shortTE="F";uid="08167436-76aa-4cfa-b03e-018d296a6c43"
CM022874.1	RepeatMasker	DNA/hAT-Tip100	48428361	48428851	3435	+	.	ID="RND-1_FAMILY-209";Tend="1366";Tstart="877";shortTE="F";uid="f30622c1-9b97-48f9-9aa1-6921ac79963c"
CM022874.1	RepeatMasker	LINE/RTE-BovB	38635194	38635495	1552	+	.	ID="RND-5_FAMILY-1885";Tend="1229";Tstart="909";shortTE="F";uid="89bdfec0-51fb-4f79-971c-f4ebab5adab0"
CM022874.1	RepeatMasker	LINE/Penelope	3272987	3273257	2034	+	.	ID="RND-1_FAMILY-304";Tend="1566";Tstart="1290";shortTE="F";uid="71358f7e-f71a-4458-b645-c5236575d7bb"
CM022874.1	RepeatMasker	DNA/MULE-MuDR	645566	645847	1810	+	.	ID="RND-5_FAMILY-444";Tend="1126";Tstart="848";shortTE="F";uid="2f6085e4-44b7-44c3-981e-c386fd2964f1"
CM022874.1	RepeatMasker	DNA/TcMar-Tc1	6750174	6750477	2598	+	.	ID="RND-5_FAMILY-2403";Tend="1231";Tstart="928";shortTE="F";uid="b611ff39-c27a-497c-9ee6-e1a4e97c74a4"
CM022874.1	RepeatMasker	Unknown	42636488	42636757	1033	+	.	ID="RND-3_FAMILY-183";Tend="1454";Tstart="1149";shortTE="F";uid="2482dd06-5d9f-4d53-9d18-8e71194bfa98"
CM022874.1	RepeatMasker	Unknown	46274237	46274385	574	+	.	ID="RND-1_FAMILY-66";Tend="1129";Tstart="965";shortTE="F";uid="7c645a3b-e7d2-413a-b5fc-3908c739d41d"
CM022874.1	RepeatMasker	LINE/CR1	32610158	32610293	592	+	.	ID="RND-5_FAMILY-435";Tend="1167";Tstart="1025";shortTE="F";uid="bccefe17-acf2-428f-be82-0e959efeaf55"
CM022874.1	RepeatMasker	LINE/I-Jockey	38929174	38929425	1125	+	.	ID="RND-4_FAMILY-1457";Tend="1135";Tstart="880";shortTE="F";uid="537275d0-33b8-46ac-9b76-c3a67e537f0c"
CM022874.1	RepeatMasker	Satellite	45174522	45174788	1796	+	.	ID="RND-5_FAMILY-399";Tend="1208";Tstart="921";shortTE="F";uid="1d3cb89f-9d2d-4211-ba94-10ebac557f63"
CM022874.1	RepeatMasker	DNA/hAT-Ac	42424399	42424502	421	+	.	ID="RND-1_FAMILY-69";Tend="1844";Tstart="1746";shortTE="F";uid="648bfca9-2c00-427a-a255-b0809a84b6bc"
CM022874.1	RepeatMasker	Unknown	42612342	42612907	1497	+	.	ID="RND-5_FAMILY-641";Tend="1529";Tstart="875";shortTE="F";uid="96605ab8-69a5-463c-b254-e6ee2485c647"
CM022874.1	RepeatMasker	DNA/MULE-MuDR	26321797	26321985	1398	+	.	ID="RND-1_FAMILY-161";Tend="1131";Tstart="939";shortTE="F";uid="4a9049bd-3cf0-4fd2-ac9f-df74aaa73b77"
CM022874.1	RepeatMasker	SINE/tRNA-RTE	38710520	38710661	803	+	.	ID="RND-6_FAMILY-1330";Tend="1103";Tstart="947";shortTE="F";uid="0feb6060-4272-4954-83ba-9873a0ea55db"
CM022874.1	RepeatMasker	DNA/TcMar-Tc1	1963332	1963736	849	+	.	ID="RND-6_FAMILY-514";TEgroup="ctg_1%7CRND-6_FAMILY-514%7C1";Tend="1824";Tstart="921";shortTE="F";uid="fa21745a-c9a9-4800-bc2e-a87704271810"
CM022874.1	RepeatMasker	Unknown	28287717	28287838	474	+	.	ID="RND-5_FAMILY-1380";Tend="646";Tstart="516";shortTE="F";uid="95a30fb7-7dc8-45ce-bc6c-ce1056fbb7a4"
CM022874.1	RepeatMasker	Unknown	24262896	24262999	418	+	.	ID="RND-6_FAMILY-6755";Tend="1261";Tstart="1158";shortTE="F";uid="4952f7d3-e8df-4712-8944-fb78d75760fe"
CM022874.1	RepeatMasker	RC/Helitron	3313684	3313807	573	+	.	ID="RND-6_FAMILY-17586";Tend="2264";Tstart="2134";shortTE="F";uid="618e9fbc-1746-48b2-9073-f428ae328db2"
CM022874.1	RepeatMasker	Unknown	42465939	42466626	1732	+	.	ID="RND-1_FAMILY-599";TEgroup="ctg_1%7CRND-1_FAMILY-599%7C3";Tend="1917";Tstart="780";shortTE="T";uid="5f03848e-daa8-4347-898a-33e3592ef2ca"
CM022874.1	RepeatMasker	Unknown	25938285	25938770	3651	+	.	ID="RND-5_FAMILY-698";Tend="1491";Tstart="1009";shortTE="F";uid="400e3611-7d67-4fe6-9a16-91ee132cc694"
CM022874.1	RepeatMasker	Unknown	45367449	45367654	1250	+	.	ID="RND-4_FAMILY-2111";Tend="1129";Tstart="924";shortTE="F";uid="ecdc5136-547e-416d-a9cf-17253aeaecf8"
CM022874.1	RepeatMasker	LINE/R1-LOA	26172290	26172457	1446	+	.	ID="RND-1_FAMILY-768";Tend="301";Tstart="134";shortTE="F";uid="17c02d93-bf78-451a-86aa-7a0409e03f2c"
CM022874.1	RepeatMasker	SINE/tRNA-RTE	3098186	3098357	736	+	.	ID="RND-6_FAMILY-1330";Tend="1101";Tstart="921";shortTE="F";uid="a1054b3b-ee45-4f3a-ab47-4dfa99cee8f7"
CM022874.1	RepeatMasker	LINE/RTE-BovB	49132186	49132387	1409	+	.	ID="RND-1_FAMILY-75";Tend="1813";Tstart="1604";shortTE="F";uid="5a2a5715-095a-475c-9e68-51374e7e7efc"
CM022874.1	RepeatMasker	LINE/Penelope	45827400	45827545	541	+	.	ID="RND-6_FAMILY-2976";Tend="690";Tstart="538";shortTE="F";uid="79e95358-f97f-4057-9085-72391a52a5ac"
CM022874.1	RepeatMasker	Unknown	49667357	49667582	801	+	.	ID="RND-1_FAMILY-49";Tend="1621";Tstart="1346";shortTE="F";uid="ee36c5d9-8709-4c84-8704-8bd36841aa0a"
CM022874.1	RepeatMasker	LINE/RTE-BovB	6139134	6139249	466	+	.	ID="RND-5_FAMILY-907";Tend="1404";Tstart="1268";shortTE="F";uid="19fdbd82-a223-4956-8f46-1c7a3074d8ab"
CM022874.1	RepeatMasker	DNA/hAT-Tip100	47809183	47809459	1394	+	.	ID="RND-1_FAMILY-209";Tend="1157";Tstart="877";shortTE="F";uid="c7090c49-1ca9-480a-a3b0-9027b13b11a2"
CM022874.1	RepeatMasker	SINE/MIR	36809911	36810138	990	+	.	ID="RND-1_FAMILY-44";Tend="1140";Tstart="875";shortTE="F";uid="7e9867dc-0575-4fb8-ad83-c60e7b55703d"
CM022874.1	RepeatMasker	Unknown	48967532	48967848	2005	+	.	ID="RND-1_FAMILY-924";Tend="1225";Tstart="922";shortTE="F";uid="aa444e2e-f607-4a02-9291-0e218cb27483"
CM022874.1	RepeatMasker	DNA/Maverick	19788298	19788575	1934	+	.	ID="RND-6_FAMILY-759";Tend="1520";Tstart="1235";shortTE="F";uid="f705e657-f5eb-4cb5-8c65-c0459f7d20c1"
CM022874.1	RepeatMasker	RC/Helitron	15568906	15569121	1789	+	.	ID="RND-6_FAMILY-12178";Tend="1172";Tstart="956";shortTE="F";uid="1e15c13f-1767-4772-9222-6338cbb12edb"
CM022874.1	RepeatMasker	Unknown	43300287	43300398	542	+	.	ID="RND-1_FAMILY-422";Tend="906";Tstart="807";shortTE="F";uid="ca71147b-e901-48c3-a5b4-35162b416122"
CM022874.1	RepeatMasker	Unknown	42036917	42037530	3189	+	.	ID="RND-5_FAMILY-2088";Tend="1489";Tstart="888";shortTE="F";uid="b3fbde2b-eb0c-49fb-899b-0d10de5b5087"
CM022874.1	RepeatMasker	DNA/TcMar-Tc1	52048803	52049705	6697	+	.	ID="RND-1_FAMILY-961";Tend="1778";Tstart="876";shortTE="F";uid="00d127e3-d9d9-461d-9d38-1b3c670887ab"
CM022874.1	RepeatMasker	Unknown	27633113	27633487	2340	+	.	ID="RND-2_FAMILY-87";Tend="1316";Tstart="940";shortTE="F";uid="841dc520-c9c1-4e24-a05e-f079c4095a43"
CM022874.1	RepeatMasker	Unknown	25406035	25406284	1595	+	.	ID="RND-6_FAMILY-4631";Tend="2017";Tstart="1495";shortTE="F";uid="b3702005-3eea-4dd0-83e0-7c0ce6630df0"
CM022874.1	RepeatMasker	Unknown	35461574	35461703	409	+	.	ID="RND-6_FAMILY-3637";Tend="1210";Tstart="1075";shortTE="F";uid="929f68bc-fefe-4bec-9d4d-a133854fe7ca"
CM022874.1	RepeatMasker	DNA/Academ-1	40758829	40759615	4165	+	.	ID="RND-5_FAMILY-208";Tend="1072";Tstart="282";shortTE="F";uid="0c09b6dc-913f-4a96-a297-011dca943df8"
CM022874.1	RepeatMasker	RC/Helitron	40487159	40487387	1560	+	.	ID="RND-6_FAMILY-317";Tend="1172";Tstart="935";shortTE="F";uid="a76a2f4e-8a35-4194-a995-ca0008cd939f"
CM022874.1	RepeatMasker	DNA/Sola-2	34653622	34653737	622	+	.	ID="RND-6_FAMILY-2584";Tend="2011";Tstart="1896";shortTE="F";uid="0bf40319-12d7-439c-8d87-69c048bac773"
CM022874.1	RepeatMasker	Unknown	28480647	28480902	1733	+	.	ID="RND-6_FAMILY-1527";Tend="1173";Tstart="911";shortTE="F";uid="fd60c65e-b6c5-433c-ba60-d2451180791b"
CM022874.1	RepeatMasker	LINE/CRE	35733915	35734323	458	+	.	ID="RND-5_FAMILY-973";Tend="1410";Tstart="956";shortTE="F";uid="e11e27d9-5bad-4659-bd1b-baa4e4545b29"
CM022874.1	RepeatMasker	Unknown	51753028	51753453	2421	+	.	ID="RND-1_FAMILY-49";Tend="1621";Tstart="1150";shortTE="F";uid="f37c137a-7aea-4b9f-a52e-b7c393d29eef"
CM022874.1	RepeatMasker	Satellite	51773258	51773547	2231	+	.	ID="RND-6_FAMILY-46";Tend="290";Tstart="1";shortTE="F";uid="2e292aa6-4d8b-48d6-959c-95704a09a292"
CM022874.1	RepeatMasker	Unknown	16379268	16379421	818	+	.	ID="RND-1_FAMILY-262";Tend="1216";Tstart="1045";shortTE="F";uid="f000a1e4-cacd-400d-9a54-c812bf365335"
CM022874.1	RepeatMasker	Unknown	4680719	4681092	2387	+	.	ID="RND-1_FAMILY-754";Tend="1336";Tstart="912";shortTE="F";uid="2aaaf1fe-3c58-443c-9a2e-82ef473348bc"
CM022874.1	RepeatMasker	LINE/CR1	19966933	19967204	724	+	.	ID="RND-5_FAMILY-235";Tend="1682";Tstart="1419";shortTE="F";uid="7b0efa49-eb97-4c05-970f-2b7244fc9276"
CM022874.1	RepeatMasker	SINE/tRNA-RTE	14031021	14031349	2433	+	.	ID="RND-4_FAMILY-384";Tend="1183";Tstart="858";shortTE="F";uid="4046eddc-b77a-4302-8e0e-0d917fc129de"
CM022874.1	RepeatMasker	LINE/I	1538966	1539245	495	+	.	ID="RND-6_FAMILY-3072";Tend="1095";Tstart="757";shortTE="F";uid="1af53863-b21c-4a89-b1b9-89f1313e4591"
CM022874.1	RepeatMasker	RC/Helitron	42955032	42955311	2152	+	.	ID="RND-1_FAMILY-285";Tend="1092";Tstart="815";shortTE="F";uid="f5fd01ef-35f3-4b93-8fae-9fa5e81680d6"
CM022874.1	RepeatMasker	DNA	25666867	25667023	678	+	.	ID="RND-4_FAMILY-1031";Tend="501";Tstart="301";shortTE="F";uid="f1b7e2bc-fc9f-42f8-8b69-81c9df0e3fab"
CM022874.1	RepeatMasker	Unknown	3266296	3266435	1032	+	.	ID="RND-5_FAMILY-1615";Tend="1240";Tstart="1118";shortTE="F";uid="a47b4eae-ea10-43d8-a84b-17ef362a275c"
CM022874.1	RepeatMasker	Unknown	18740722	18740841	628	+	.	ID="RND-6_FAMILY-9040";Tend="1152";Tstart="1034";shortTE="F";uid="6ad088ea-686f-48d8-a8e5-1e590f98ea37"
CM022874.1	RepeatMasker	Satellite	22553706	22554063	1456	+	.	ID="RND-6_FAMILY-577";Tend="1151";Tstart="746";shortTE="F";uid="56cb9c8d-6d6a-40ba-bbef-e2eed107475d"
CM022874.1	RepeatMasker	Satellite	6759975	6760146	705	+	.	ID="RND-3_FAMILY-672";Tend="1157";Tstart="955";shortTE="F";uid="b959db57-dcc2-4b0e-b050-450f64ed9c50"
CM022874.1	RepeatMasker	DNA/TcMar-Tc1	17587907	17588134	459	+	.	ID="RND-5_FAMILY-1880";TEgroup="ctg_1%7CRND-5_FAMILY-1880%7C2";Tend="1670";Tstart="923";shortTE="F";uid="84c0b036-fd5a-4395-ac64-465cd8138531"
CM022874.1	RepeatMasker	Unknown	41917072	41917175	689	+	.	ID="RND-5_FAMILY-1010";Tend="888";Tstart="782";shortTE="F";uid="31b82f13-bacf-4f52-b626-9ea83c0f3428"
CM022874.1	RepeatMasker	Unknown	7552436	7552608	632	+	.	ID="RND-1_FAMILY-1024";Tend="676";Tstart="547";shortTE="F";uid="b82595c9-4a4e-4538-ae0f-11261570960c"
CM022874.1	RepeatMasker	DNA/TcMar-Tc1	23413149	23413867	5428	+	.	ID="RND-1_FAMILY-455";Tend="1660";Tstart="929";shortTE="F";uid="3ec4d863-84c6-48d6-9329-b480b55b94ea"
CM022874.1	RepeatMasker	Unknown	50702417	50702846	2661	+	.	ID="RND-1_FAMILY-152";Tend="1386";Tstart="967";shortTE="F";uid="c88540c5-2cc3-476d-b573-a2b2078f7dcd"
CM022874.1	RepeatMasker	Unknown	25895254	25895454	1448	+	.	ID="RND-1_FAMILY-138";Tend="995";Tstart="794";shortTE="F";uid="664ca561-a4f7-4744-8d5e-3cfe9ac8de52"
CM022874.1	RepeatMasker	Satellite	26344829	26344996	453	+	.	ID="RND-5_FAMILY-2656";Tend="791";Tstart="619";shortTE="F";uid="97baa49c-a5aa-4288-9841-b4b13afc58b4"
CM022874.1	RepeatMasker	Satellite	26624410	26624546	813	+	.	ID="RND-3_FAMILY-672";Tend="1086";Tstart="932";shortTE="F";uid="8d1db786-3564-4dc3-afe6-4826ef63ff1d"
CM022874.1	RepeatMasker	Unknown	51019731	51019848	832	+	.	ID="RND-5_FAMILY-4504";Tend="773";Tstart="657";shortTE="F";uid="db714077-168e-44b8-b97e-22a824e1f8c5"
CM022874.1	RepeatMasker	Unknown	49127323	49127544	1755	+	.	ID="RND-6_FAMILY-222";Tend="1713";Tstart="1491";shortTE="F";uid="28145edb-04a5-4bf0-b878-0bc61b7ef582"
CM022874.1	RepeatMasker	Unknown	44013556	44013762	580	+	.	ID="RND-1_FAMILY-1014";Tend="1592";Tstart="1367";shortTE="F";uid="4e3c43fa-c451-48c2-a72b-a6f32642d8e1"
CM022874.1	RepeatMasker	Satellite	47124342	47124525	1267	+	.	ID="RND-6_FAMILY-46";Tend="1466";Tstart="1286";shortTE="F";uid="73759e72-c31f-4125-8790-2252f56bb665"
CM022874.1	RepeatMasker	Unknown	48712186	48712915	4869	+	.	ID="RND-5_FAMILY-1354";Tend="1705";Tstart="927";shortTE="F";uid="c832173a-07f1-4048-90b6-1bac3997fcd2"
CM022874.1	RepeatMasker	RC/Helitron	29804233	29804338	966	+	.	ID="RND-6_FAMILY-2083";Tend="1075";Tstart="970";shortTE="F";uid="aa350ade-3eb7-4334-991c-4b9488ee9cdd"
CM022874.1	RepeatMasker	DNA/MULE-MuDR	21250284	21250451	1198	+	.	ID="RND-1_FAMILY-161";Tend="1110";Tstart="942";shortTE="F";uid="dd3d7090-1b5e-4195-a738-c94c291d55dc"
CM022874.1	RepeatMasker	Unknown	40088917	40089091	774	+	.	ID="RND-6_FAMILY-6755";Tend="1401";Tstart="1217";shortTE="F";uid="27aa8f37-4214-409e-a21d-47ef53d87198"
CM022874.1	RepeatMasker	Unknown	1534960	1535122	1279	+	.	ID="RND-6_FAMILY-791";Tend="1775";Tstart="1618";shortTE="F";uid="f5495399-0aa1-465f-87f9-a7d908160564"
CM022874.1	RepeatMasker	DNA/CMC-Chapaev-3	31957060	31957461	2106	+	.	ID="RND-6_FAMILY-11180";Tend="2247";Tstart="1836";shortTE="F";uid="5799538f-e236-40eb-92bb-b184aeef4f82"
CM022874.1	RepeatMasker	RC/Helitron	28027776	28028553	5853	+	.	ID="RND-1_FAMILY-151";Tend="2395";Tstart="1627";shortTE="F";uid="72a3b730-7e11-48b6-99e8-2a5c7faf2f2f"
CM022874.1	RepeatMasker	Unknown	42210929	42211095	850	+	.	ID="RND-6_FAMILY-6615";Tend="1065";Tstart="910";shortTE="F";uid="582baa0d-2783-4698-9706-5f914c07c0b0"
CM022874.1	RepeatMasker	DNA/TcMar-Mariner	45433467	45434153	4788	+	.	ID="RND-1_FAMILY-346";Tend="1685";Tstart="953";shortTE="F";uid="bc4125be-5b57-4a5a-9e6b-e860e6055b33"
CM022874.1	RepeatMasker	DNA/hAT-Charlie	39174844	39174960	796	+	.	ID="RND-1_FAMILY-582";Tend="1821";Tstart="1705";shortTE="F";uid="245390bc-5534-4bcf-b048-91a22e88e44d"
CM022874.1	RepeatMasker	DNA/hAT-hATm	27482867	27483144	2324	+	.	ID="RND-5_FAMILY-1446";Tend="434";Tstart="159";shortTE="F";uid="3410f49e-fe59-4cc0-9150-473378d031ae"
CM022874.1	RepeatMasker	Unknown	9711319	9711508	960	+	.	ID="RND-3_FAMILY-254";Tend="1114";Tstart="912";shortTE="F";uid="d1b393b8-0f2d-4adb-b1cd-c465cbc00cbc"
CM022874.1	RepeatMasker	Unknown	11309504	11309614	591	+	.	ID="RND-3_FAMILY-332";Tend="1591";Tstart="1479";shortTE="F";uid="aaa33239-60da-4e15-9ab0-1f997e86b4bd"
CM022874.1	RepeatMasker	LINE/RTE-BovB	51226901	51227201	1861	+	.	ID="RND-6_FAMILY-380";Tend="1197";Tstart="901";shortTE="F";uid="f5902a56-2860-4cde-8702-6feb8a04da00"
CM022874.1	RepeatMasker	Unknown	2347764	2347999	1185	+	.	ID="RND-1_FAMILY-164";Tend="1747";Tstart="1511";shortTE="F";uid="51cd37ad-4b79-43b8-a2c6-8057f4be3360"
CM022874.1	RepeatMasker	LTR/Copia	52038387	52038631	884	+	.	ID="RND-6_FAMILY-2605";Tend="1355";Tstart="1153";shortTE="F";uid="e1c21c86-a5ea-43d2-a0d7-9ba2948e7cc5"
CM022874.1	RepeatMasker	Unknown	34819254	34819365	751	+	.	ID="RND-5_FAMILY-4504";Tend="777";Tstart="658";shortTE="F";uid="4294164e-5d42-4447-92c7-a8ff45ba3424"
CM022874.1	RepeatMasker	Unknown	24500217	24500549	2801	+	.	ID="RND-1_FAMILY-96";Tend="1290";Tstart="958";shortTE="F";uid="0ec552c9-57a8-4a53-81a7-7260246d7e34"
CM022874.1	RepeatMasker	Unknown	45658352	45658597	640	+	.	ID="RND-6_FAMILY-9040";Tend="1302";Tstart="1052";shortTE="F";uid="015bdb54-6fec-4d5e-9281-c07645bc8524"
CM022874.1	RepeatMasker	LINE/R1-LOA	35192407	35192646	2102	+	.	ID="RND-4_FAMILY-377";Tend="891";Tstart="650";shortTE="F";uid="6b25f0e7-b89a-4209-8042-079fa88d4341"
CM022874.1	RepeatMasker	LTR/ERV1	43216712	43216930	1193	+	.	ID="RND-1_FAMILY-268";Tend="1125";Tstart="855";shortTE="F";uid="ec2f8ec9-8466-4ddb-b7b5-b3b5cd84e111"
CM022874.1	RepeatMasker	LINE/RTE-BovB	38411412	38411633	1449	+	.	ID="RND-5_FAMILY-1885";Tend="1130";Tstart="909";shortTE="F";uid="1c64287d-f411-4df1-a50f-fdb940e47c0b"
CM022874.1	RepeatMasker	Unknown	2973976	2974098	579	+	.	ID="RND-3_FAMILY-37";Tend="1345";Tstart="1212";shortTE="F";uid="d83100e9-2af6-4c84-820a-045f9f5227b1"
CM022874.1	RepeatMasker	Unknown	49659754	49660178	3047	+	.	ID="RND-1_FAMILY-323";Tend="705";Tstart="304";shortTE="F";uid="f25851cc-f426-4926-a2e6-0b0c89624822"
CM022874.1	RepeatMasker	Unknown	963588	963745	1063	+	.	ID="RND-1_FAMILY-92";Tend="1012";Tstart="853";shortTE="F";uid="d9cdac00-f00c-4315-a642-67135f5013a7"
CM022874.1	RepeatMasker	Unknown	13769596	13769764	885	+	.	ID="RND-1_FAMILY-310";Tend="1203";Tstart="1041";shortTE="F";uid="1da2ce04-90fe-4b4d-8366-bfb49d2ed5fc"
CM022874.1	RepeatMasker	Unknown	43522105	43522218	717	+	.	ID="RND-2_FAMILY-22";Tend="1068";Tstart="955";shortTE="F";uid="9526cbe9-9376-4b25-9f32-1ef94cfd3628"
CM022874.1	RepeatMasker	Unknown	47858087	47858227	765	+	.	ID="RND-4_FAMILY-560";Tend="996";Tstart="854";shortTE="F";uid="dbb9be6b-67d6-4b10-9080-4fb552984ee0"
CM022874.1	RepeatMasker	Unknown	37025018	37025322	751	+	.	ID="RND-6_FAMILY-1696";Tend="2199";Tstart="1930";shortTE="F";uid="789fdc9d-ecab-4a48-a2a9-e9a6a8566748"
CM022874.1	RepeatMasker	LINE/RTE-BovB	49160101	49160227	774	+	.	ID="RND-1_FAMILY-75";Tend="1770";Tstart="1628";shortTE="F";uid="dc30986a-dae2-4597-9396-2c9c4082cbfc"
CM022874.1	RepeatMasker	Unknown	17154362	17154490	418	+	.	ID="RND-1_FAMILY-256";Tend="783";Tstart="661";shortTE="F";uid="7cec4088-5dca-4ea2-9067-d4550b801952"
CM022874.1	RepeatMasker	SINE/tRNA-RTE	32078219	32078349	856	+	.	ID="RND-1_FAMILY-48";Tend="1028";Tstart="898";shortTE="F";uid="5a9f78cf-7a3b-41f1-858a-7b19a357175d"
CM022874.1	RepeatMasker	Unknown	47870866	47871210	2075	+	.	ID="RND-1_FAMILY-115";Tend="1269";Tstart="909";shortTE="F";uid="ae9d4f35-9de8-4e16-8f9c-31f9cb3df72a"
CM022874.1	RepeatMasker	RC/Helitron	18214321	18214660	512	+	.	ID="HELITRON-1_AEC";Tend="4525";Tstart="4189";shortTE="F";uid="c6ee2e99-aa9f-44e4-9a90-aa9bd292c7b6"
CM022874.1	RepeatMasker	Unknown	29231214	29231441	768	+	.	ID="RND-1_FAMILY-179";Tend="1180";Tstart="804";shortTE="F";uid="88e6b403-1a61-4313-823c-3011bc5c5225"
CM022874.1	RepeatMasker	LINE/RTE-BovB	6134363	6134670	596	+	.	ID="RND-5_FAMILY-109";Tend="1354";Tstart="985";shortTE="F";uid="96373626-a31c-42fa-8fba-9bc494e07b7c"
CM022874.1	RepeatMasker	DNA/TcMar-Tc1	15542078	15542297	1421	+	.	ID="RND-1_FAMILY-360";Tend="1118";Tstart="891";shortTE="F";uid="88b6b2d8-5dad-4542-9a7f-b2d4779d8327"
CM022874.1	RepeatMasker	Unknown	22731973	22732290	761	+	.	ID="RND-6_FAMILY-3033";TEgroup="ctg_1%7CRND-6_FAMILY-3033%7C4";Tend="1939";Tstart="1572";shortTE="F";uid="a70198a2-bd48-41d0-9ac3-03f9d6dabc4b"
CM022874.1	RepeatMasker	LTR/Gypsy	37853473	37853923	1436	+	.	ID="RND-6_FAMILY-8386";Tend="1012";Tstart="503";shortTE="F";uid="e751b877-dbc2-407c-b97d-5d73d012f68f"
CM022874.1	RepeatMasker	Unknown	9352605	9352735	1027	+	.	ID="RND-1_FAMILY-221";Tend="1082";Tstart="953";shortTE="F";uid="ddaacc68-5012-4b2a-b5ec-40b2ab419043"
CM022874.1	RepeatMasker	LINE/R1-LOA	4105354	4105761	3268	+	.	ID="RND-1_FAMILY-618";Tend="1152";Tstart="736";shortTE="F";uid="a2fa9f40-0ac7-4dbd-96de-172991e8c3e2"
CM022874.1	RepeatMasker	DNA/Academ-1	575198	576024	6207	+	.	ID="RND-5_FAMILY-208";Tend="1687";Tstart="861";shortTE="F";uid="65a2a977-5468-4ad3-b6ce-43ad6598d8a2"
CM022874.1	RepeatMasker	Unknown	40260184	40260320	781	+	.	ID="RND-6_FAMILY-6755";Tend="1203";Tstart="1051";shortTE="F";uid="711b1569-e733-4cfc-b813-8994d2eb8bc9"
CM022874.1	RepeatMasker	LINE/L2	46479270	46479616	2032	+	.	ID="RND-4_FAMILY-1395";Tend="911";Tstart="568";shortTE="F";uid="202881d5-83a1-4a25-9a45-bffb83af0809"
CM022874.1	RepeatMasker	RC/Helitron	34804721	34805461	4396	+	.	ID="RND-1_FAMILY-95";Tend="2006";Tstart="1266";shortTE="F";uid="edde53fe-711a-4f8f-bb95-98577f45690e"
CM022874.1	RepeatMasker	DNA/TcMar-Tc1	48820999	48821387	2540	+	.	ID="RND-1_FAMILY-961";Tend="1282";Tstart="876";shortTE="F";uid="7f69541e-5580-401a-83c3-a4def68ef355"
CM022874.1	RepeatMasker	Unknown	48963291	48963494	433	+	.	ID="RND-6_FAMILY-503";Tend="1305";Tstart="1090";shortTE="F";uid="aa707d8e-e84c-427a-b17d-b6d82ce6aca8"
CM022874.1	RepeatMasker	Unknown	43324769	43324958	1011	+	.	ID="RND-3_FAMILY-37";Tend="1353";Tstart="1168";shortTE="F";uid="f752ac37-a90c-4940-8856-1907359fa623"
CM022874.1	RepeatMasker	Unknown	4734436	4734877	1949	+	.	ID="RND-6_FAMILY-6687";Tend="1749";Tstart="1352";shortTE="F";uid="1389c215-8b06-4e1c-97bc-d42f89ba81df"
CM022874.1	RepeatMasker	Unknown	36015217	36015324	566	+	.	ID="RND-4_FAMILY-737";Tend="924";Tstart="816";shortTE="F";uid="d188409a-55a0-4144-b7e2-df3078ab8af2"
CM022874.1	RepeatMasker	Unknown	4304510	4305014	3776	+	.	ID="RND-5_FAMILY-1383";Tend="1185";Tstart="694";shortTE="F";uid="8a1995b8-971f-4f81-9300-00091bb9ef94"
CM022874.1	RepeatMasker	Unknown	43814488	43814735	1593	+	.	ID="RND-4_FAMILY-132";Tend="1197";Tstart="954";shortTE="F";uid="f8bd7a64-b301-4e16-b8c6-6af9038614be"
CM022874.1	RepeatMasker	Unknown	33086003	33086131	937	+	.	ID="RND-1_FAMILY-133";Tend="1537";Tstart="1407";shortTE="F";uid="c016c1af-b552-4096-af1c-eed8e92ddd20"
CM022874.1	RepeatMasker	Unknown	30056611	30056794	1512	+	.	ID="RND-4_FAMILY-734";Tend="1533";Tstart="1350";shortTE="F";uid="e2de0a00-aece-4c9e-9f40-1c6bddbb8793"
CM022874.1	RepeatMasker	Unknown	48459863	48460226	2578	+	.	ID="RND-1_FAMILY-210";Tend="1600";Tstart="1213";shortTE="F";uid="aeb6655d-0d3d-4d32-935c-aca25af6ed30"
CM022874.1	RepeatMasker	Unknown	23404819	23405014	1001	+	.	ID="RND-1_FAMILY-133";Tend="807";Tstart="572";shortTE="F";uid="4b2ebe0e-7325-4fa4-949d-59d4fe77b1fe"
CM022874.1	RepeatMasker	Unknown	42424210	42424388	833	+	.	ID="RND-4_FAMILY-71";Tend="1095";Tstart="931";shortTE="F";uid="b9880bdc-e648-421e-9ec6-e15b9184ec81"
CM022874.1	RepeatMasker	RC/Helitron	5747410	5747549	714	+	.	ID="RND-1_FAMILY-193";Tend="887";Tstart="746";shortTE="F";uid="ad94d226-8faa-4243-9a74-9826436ae613"
CM022874.1	RepeatMasker	RC/Helitron	9485030	9485736	4091	+	.	ID="RND-6_FAMILY-2083";Tend="1712";Tstart="985";shortTE="F";uid="851290af-18bc-4f98-8893-4b2985f6fec6"
CM022874.1	RepeatMasker	Unknown	48982989	48983125	1135	+	.	ID="RND-1_FAMILY-122";Tend="1142";Tstart="1006";shortTE="F";uid="f8c5fa73-7e88-4607-a50d-3e2d353b377b"
CM022874.1	RepeatMasker	LINE/Dong-R4	14682975	14683281	1554	+	.	ID="RND-4_FAMILY-201";Tend="717";Tstart="409";shortTE="F";uid="96d05df7-cced-4453-b200-3601ff0149e7"
CM022874.1	RepeatMasker	Unknown	30693169	30693380	1888	+	.	ID="RND-1_FAMILY-152";Tend="1386";Tstart="1175";shortTE="F";uid="21598728-69b1-4fdb-943c-459f6a30a719"
CM022874.1	RepeatMasker	LINE/RTE-BovB	18198199	18198373	739	+	.	ID="RND-6_FAMILY-16627";Tend="210";Tstart="71";shortTE="F";uid="a31fd0a6-a054-489c-ac19-79b2ad7694c6"
CM022874.1	RepeatMasker	Unknown	19872056	19872328	2267	+	.	ID="RND-6_FAMILY-5245";Tend="1165";Tstart="891";shortTE="F";uid="d9ab6e42-1dd0-4315-bc48-e5f1f9c7cf5c"
CM022874.1	RepeatMasker	DNA/TcMar-Tc1	22583437	22583704	1518	+	.	ID="rnd-1_family-873";Tend="2492";Tstart="2287";shortTE="F";uid="4a7a37a8-cd26-440f-ba46-9feea4809448"
CM022874.1	RepeatMasker	Unknown	3394630	3394758	583	+	.	ID="RND-5_FAMILY-296";Tend="1798";Tstart="1647";shortTE="F";uid="3e68a123-b551-4206-94d9-9d40a7cd05ed"
CM022874.1	RepeatMasker	Unknown	16517354	16517660	1973	+	.	ID="RND-6_FAMILY-3995";Tend="1413";Tstart="1111";shortTE="F";uid="8088e32f-4baf-494e-bda0-38880338e63b"
CM022874.1	RepeatMasker	DNA/Ginger-2	6007084	6007347	1737	+	.	ID="RND-1_FAMILY-113";Tend="1201";Tstart="953";shortTE="F";uid="b17c4b3f-02fb-4db9-b81e-1bb959600e31"
CM022874.1	RepeatMasker	Unknown	18608874	18609375	1829	+	.	ID="RND-4_FAMILY-560";Tend="1898";Tstart="1329";shortTE="F";uid="72cd755d-bab9-4dd9-98e0-aa32e6386ef7"
CM022874.1	RepeatMasker	Unknown	35646011	35646891	1706	+	.	ID="RND-1_FAMILY-191";TEgroup="ctg_1%7CRND-1_FAMILY-191%7C23";Tend="2103";Tstart="1178";shortTE="F";uid="2495f9e5-a8b8-4a56-a1f6-8f5b3143c825"
CM022874.1	RepeatMasker	Unknown	23492603	23492827	1884	+	.	ID="RND-5_FAMILY-533";Tend="3300";Tstart="3076";shortTE="F";uid="9785575a-3699-4956-a319-5cd0b1a92746"
CM022874.1	RepeatMasker	Unknown	21787466	21787612	407	+	.	ID="RND-6_FAMILY-370";Tend="2006";Tstart="1836";shortTE="F";uid="eb58424d-41fa-426d-b7a4-85ff5487a8f6"
CM022874.1	RepeatMasker	Unknown	21731926	21733195	4783	+	.	ID="RND-1_FAMILY-325";Tend="2293";Tstart="855";shortTE="F";uid="8330c948-26f2-42e3-b5ab-02d40b6421b7"
CM022874.1	RepeatMasker	SINE/MIR	2762713	2763032	1075	+	.	ID="RND-1_FAMILY-44";Tend="1200";Tstart="872";shortTE="F";uid="23df29b3-58c5-46f6-8d2e-48a69d7c00c2"
CM022874.1	RepeatMasker	Unknown	31110513	31110667	1143	+	.	ID="RND-1_FAMILY-210";Tend="1596";Tstart="1442";shortTE="F";uid="dfa414dc-537b-4949-a534-9f3425fb8194"
CM022874.1	RepeatMasker	Unknown	38643922	38644291	1923	+	.	ID="RND-6_FAMILY-6755";Tend="1391";Tstart="1022";shortTE="F";uid="0329a30b-7296-4627-b916-513056558000"
CM022874.1	RepeatMasker	LINE/Dong-R4	3803179	3803349	1303	+	.	ID="RND-6_FAMILY-7679";Tend="1225";Tstart="1049";shortTE="F";uid="b4414543-3858-42c4-a73c-0098450b0fea"
CM022874.1	RepeatMasker	Unknown	19119329	19119505	1279	+	.	ID="RND-1_FAMILY-28";Tend="822";Tstart="654";shortTE="F";uid="fb542990-f2c1-4e9b-bf25-159d83f118ba"
CM022874.1	RepeatMasker	DNA/TcMar-Mariner	48653601	48654154	4285	+	.	ID="RND-1_FAMILY-346";Tend="1508";Tstart="953";shortTE="F";uid="074b787f-6a29-442b-a02c-d517a7c62ee2"
CM022874.1	RepeatMasker	Unknown	46424653	46425043	2551	+	.	ID="RND-6_FAMILY-1527";Tend="1372";Tstart="970";shortTE="F";uid="2a77aa9d-004e-47b4-b8d4-78258670658f"
CM022874.1	RepeatMasker	Unknown	44717336	44717443	668	+	.	ID="RND-1_FAMILY-256";Tend="1250";Tstart="1131";shortTE="F";uid="5782de6a-a003-4ffe-a07d-97f4e4859d06"
CM022874.1	RepeatMasker	Unknown	8229882	8230084	1054	+	.	ID="RND-6_FAMILY-1658";Tend="827";Tstart="625";shortTE="F";uid="5a211402-a98f-4959-9507-44bc4a9fbc4a"
CM022874.1	RepeatMasker	DNA/TcMar-Tc1	43817187	43817287	902	+	.	ID="RND-1_FAMILY-114";Tend="1852";Tstart="1351";shortTE="F";uid="0eaefd99-8ac1-47f5-ad32-37853356ea50"
CM022874.1	RepeatMasker	RC/Helitron	42380568	42380824	574	+	.	ID="RND-1_FAMILY-496";Tend="1200";Tstart="924";shortTE="F";uid="7b42858b-bf22-4435-92cc-d21a6040de92"
CM022874.1	RepeatMasker	DNA/hAT-Blackjack	16094238	16094407	499	+	.	ID="RND-4_FAMILY-1024";Tend="380";Tstart="217";shortTE="F";uid="4eeb5b9d-1789-4e27-8ae6-a88ca1a94d0b"
CM022874.1	RepeatMasker	RC/Helitron	13834065	13834302	1622	+	.	ID="RND-6_FAMILY-317";Tend="1173";Tstart="935";shortTE="F";uid="f45e00a0-a579-4d86-bf21-266164cd66ea"
CM022874.1	RepeatMasker	Unknown	26147725	26147840	551	+	.	ID="RND-1_FAMILY-189";Tend="1790";Tstart="1697";shortTE="F";uid="0eac08d3-310e-4184-9e80-392bb8dc5520"
CM022874.1	RepeatMasker	DNA/TcMar-Mariner	29284546	29284665	684	+	.	ID="RND-1_FAMILY-380";Tend="695";Tstart="581";shortTE="F";uid="2e09e88e-84ca-40c6-87e1-0b76065b41a9"
CM022874.1	RepeatMasker	Unknown	42728425	42728606	1050	+	.	ID="RND-1_FAMILY-219";Tend="1082";Tstart="896";shortTE="F";uid="a3af95b8-98ea-424d-a8d3-1e413822b87b"
CM022874.1	RepeatMasker	LINE/RTE-BovB	41643845	41644139	680	+	.	ID="RND-5_FAMILY-1267";Tend="1314";Tstart="998";shortTE="F";uid="83dab890-117c-4a97-a07d-235f71e09366"
CM022874.1	RepeatMasker	Unknown	45133453	45133555	682	+	.	ID="RND-5_FAMILY-1118";Tend="1376";Tstart="1275";shortTE="F";uid="e4144742-3a41-464f-a4d2-6ce853343ed8"
CM022874.1	RepeatMasker	DNA/TcMar-Tc1	49263788	49263917	790	+	.	ID="RND-1_FAMILY-1118";Tend="913";Tstart="776";shortTE="F";uid="f2a37e03-1ee4-4742-acf6-429757d6d54c"
CM022874.1	RepeatMasker	LINE/RTE-BovB	49944774	49944951	778	+	.	ID="RND-5_FAMILY-1885";Tend="1051";Tstart="893";shortTE="F";uid="1af371c9-698c-478d-ad13-4578195f6ae6"
CM022874.1	RepeatMasker	DNA/TcMar-Tc1	10275349	10275496	811	+	.	ID="RND-5_FAMILY-1019";Tend="1466";Tstart="1271";shortTE="F";uid="8b2ef8ee-80b0-4411-bb3a-9af7c3f2343f"
CM022874.1	RepeatMasker	DNA/MULE-MuDR	24262444	24262578	945	+	.	ID="RND-5_FAMILY-444";Tend="1096";Tstart="960";shortTE="F";uid="2d3aba4c-8712-4ac4-a382-8ae982eae7fb"
CM022874.1	RepeatMasker	RC/Helitron	43426853	43427163	2032	+	.	ID="RND-6_FAMILY-4124";Tend="865";Tstart="570";shortTE="F";uid="5154e071-9cbc-40ef-bfbb-b213429fb660"
CM022874.1	RepeatMasker	DNA	18999126	18999234	581	+	.	ID="RND-5_FAMILY-2114";Tend="802";Tstart="690";shortTE="F";uid="2b07c99c-4751-487d-b75f-903a07a763f9"
CM022874.1	RepeatMasker	Unknown	40759707	40759944	952	+	.	ID="RND-3_FAMILY-721";Tend="1051";Tstart="818";shortTE="F";uid="28f86fde-7ca4-40f5-9a1e-a7321aabf5e0"
CM022874.1	RepeatMasker	Unknown	165409	165618	821	+	.	ID="RND-6_FAMILY-6755";Tend="1255";Tstart="1075";shortTE="F";uid="1c903bf8-776e-436c-b4c7-2d9964545dc3"
CM022874.1	RepeatMasker	RC/Helitron	9517301	9517597	2209	+	.	ID="RND-6_FAMILY-20544";Tend="1417";Tstart="1117";shortTE="F";uid="ebce9870-825e-4248-929f-105e28013293"
CM022874.1	RepeatMasker	LINE/CR1	37374457	37374570	920	+	.	ID="RND-6_FAMILY-8660";Tend="1676";Tstart="1563";shortTE="F";uid="cde2e958-03ad-4d64-819a-fb7b424f100a"
CM022874.1	RepeatMasker	RC/Helitron	24040722	24040880	1243	+	.	ID="RND-4_FAMILY-269";Tend="985";Tstart="820";shortTE="F";uid="001b8e9d-83cb-4472-a6d0-582cfc7295d2"
CM022874.1	RepeatMasker	LTR/Gypsy	39621740	39621879	820	+	.	ID="RND-5_FAMILY-481";Tend="1570";Tstart="1414";shortTE="F";uid="b66a6b33-7d70-4a1f-8876-2d0e3e991558"
CM022874.1	RepeatMasker	Unknown	43109821	43110040	904	+	.	ID="RND-6_FAMILY-6755";Tend="1260";Tstart="1008";shortTE="F";uid="88b4edf3-fe14-469f-8d21-bacd90b1e02f"
CM022874.1	RepeatMasker	Unknown	11240364	11240527	945	+	.	ID="RND-6_FAMILY-6615";Tend="1072";Tstart="904";shortTE="F";uid="74c851e8-bd15-4524-8b46-286564d79b9b"
CM022874.1	RepeatMasker	DNA/hAT-Blackjack	27624647	27624764	768	+	.	ID="RND-4_FAMILY-1024";Tend="2557";Tstart="2443";shortTE="F";uid="91e38a93-6eb8-41a9-b4be-3fadcb315018"
CM022874.1	RepeatMasker	LINE/RTE-BovB	30857008	30857238	611	+	.	ID="RTE-33_LMI";Tend="3293";Tstart="3068";shortTE="F";uid="1af63b66-82d5-4560-825a-b9aa03cf05e3"
CM022874.1	RepeatMasker	Unknown	10696974	10697333	907	+	.	ID="RND-1_FAMILY-441";Tend="1328";Tstart="950";shortTE="F";uid="dd049050-ec48-4312-a787-877e8e788e68"
CM022874.1	RepeatMasker	Unknown	43174837	43174957	450	+	.	ID="RND-5_FAMILY-9339";Tend="2366";Tstart="2249";shortTE="F";uid="d0312c54-5ad8-493d-9b3a-853ca9689e0d"
CM022874.1	RepeatMasker	DNA/hAT-Charlie	1511775	1512624	1251	+	.	ID="RND-6_FAMILY-2166";TEgroup="ctg_1%7CRND-6_FAMILY-2166%7C1";Tend="1726";Tstart="803";shortTE="F";uid="b0fc1282-e6ff-4059-90ed-89b39c8559ff"
CM022874.1	RepeatMasker	LINE/I-Jockey	37803545	37803808	1185	+	.	ID="RND-4_FAMILY-1457";Tend="1246";Tstart="953";shortTE="F";uid="c4e2951d-3357-4fe8-8b8c-83d264ab5466"
CM022874.1	RepeatMasker	RC/Helitron	42906699	42906808	673	+	.	ID="HELITRON-N7_PXU";Tend="110";Tstart="1";shortTE="F";uid="5aa22e56-7da3-4750-bb26-8f904a379032"
CM022874.1	RepeatMasker	RC/Helitron	31579762	31580016	1703	+	.	ID="RND-6_FAMILY-317";Tend="1183";Tstart="935";shortTE="F";uid="93198374-7835-4503-bbf4-4b7c47ac8651"
CM022874.1	RepeatMasker	DNA/TcMar-Tc1	16471567	16472233	1413	+	.	ID="RND-1_FAMILY-114";Tend="2007";Tstart="1266";shortTE="F";uid="0a51eabf-8a00-4b80-9e13-f9b611a429c2"
CM022874.1	RepeatMasker	Satellite	7937978	7938141	975	+	.	ID="RND-6_FAMILY-577";Tend="1003";Tstart="839";shortTE="F";uid="51ad2819-d7f8-4447-873a-8d8494ac46fa"
CM022874.1	RepeatMasker	Unknown	42582613	42582977	2475	+	.	ID="RND-6_FAMILY-4063";Tend="1269";Tstart="906";shortTE="F";uid="b43a8510-a99b-491b-b650-578187dc62ab"
CM022874.1	RepeatMasker	DNA/hAT-Ac	32282560	32282757	488	+	.	ID="RND-6_FAMILY-803";Tend="660";Tstart="502";shortTE="F";uid="acaf4e25-687b-4f0f-9ab2-0b14b2702459"
CM022874.1	RepeatMasker	Satellite	44801642	44801895	1949	+	.	ID="RND-6_FAMILY-46";Tend="1156";Tstart="908";shortTE="F";uid="80eea135-ffa9-4780-8114-4db1e3241cb9"
CM022874.1	RepeatMasker	LINE/R1-LOA	7774190	7774356	837	+	.	ID="RND-1_FAMILY-938";Tend="993";Tstart="804";shortTE="F";uid="c8caf447-c63c-4461-9678-d8d0a25c7df3"
CM022874.1	RepeatMasker	DNA/TcMar-Tc1	34743194	34743302	503	+	.	ID="RND-6_FAMILY-8643";Tend="853";Tstart="744";shortTE="F";uid="3e426968-3dac-4eb4-a179-e8273bce1f90"
CM022874.1	RepeatMasker	Unknown	19143203	19143447	2009	+	.	ID="RND-4_FAMILY-56";Tend="1439";Tstart="1196";shortTE="F";uid="1b06abfa-4726-434b-b3f8-a82a44199210"
CM022874.1	RepeatMasker	Unknown	20861469	20861644	1171	+	.	ID="RND-5_FAMILY-264";Tend="1120";Tstart="942";shortTE="F";uid="c848997f-d37d-43ea-897f-1e8ea12fa697"
CM022874.1	RepeatMasker	Satellite	9620425	9620723	1694	+	.	ID="RND-3_FAMILY-672";Tend="1181";Tstart="910";shortTE="F";uid="4f1d508a-36d8-4e2d-88b7-badc7c569030"
CM022874.1	RepeatMasker	Unknown	2649685	2650079	3069	+	.	ID="RND-1_FAMILY-118";Tend="1371";Tstart="967";shortTE="F";uid="35792df4-28f4-4d18-b964-3912923b7334"
CM022874.1	RepeatMasker	RC/Helitron	5724730	5724836	426	+	.	ID="RND-6_FAMILY-707";Tend="1471";Tstart="1373";shortTE="F";uid="1d089c29-d2ac-4403-9b31-d3187520df17"
CM022874.1	RepeatMasker	Satellite	16136749	16136899	911	+	.	ID="RND-6_FAMILY-577";Tend="905";Tstart="748";shortTE="F";uid="96143fbd-01df-460c-a9ed-677df2b4eb57"
CM022874.1	RepeatMasker	Unknown	2090920	2091129	552	+	.	ID="RND-4_FAMILY-45";Tend="872";Tstart="646";shortTE="F";uid="e016cd72-b756-4a6d-b74f-c4918db99273"
CM022874.1	RepeatMasker	Unknown	22028509	22028755	1690	+	.	ID="RND-6_FAMILY-7290";Tend="1090";Tstart="825";shortTE="F";uid="01b5f1cc-abc2-406f-8de6-b4239cd1d5de"
CM022874.1	RepeatMasker	LINE/RTE-BovB	42296571	42296678	661	+	.	ID="RND-1_FAMILY-75";Tend="1820";Tstart="1718";shortTE="F";uid="868cd3b9-7296-45c5-8e9a-622c2eb657de"
CM022874.1	RepeatMasker	LINE/RTE-BovB	29162647	29162897	414	+	.	ID="RND-5_FAMILY-292";Tend="1327";Tstart="1063";shortTE="F";uid="ca6c23e3-9836-445d-9d38-bb8a027387a8"
CM022874.1	RepeatMasker	RC/Helitron	3556060	3556276	1074	+	.	ID="RND-1_FAMILY-8";Tend="1546";Tstart="1326";shortTE="F";uid="d2e3c1f0-0704-47e4-8641-f6765d644bc6"
CM022874.1	RepeatMasker	Unknown	15948133	15948777	4091	+	.	ID="RND-6_FAMILY-791";Tend="1775";Tstart="1094";shortTE="F";uid="9b0142fc-58fb-4a8b-87a4-f37199ad6020"
CM022874.1	RepeatMasker	Unknown	52457775	52457889	941	+	.	ID="RND-1_FAMILY-337";Tend="1135";Tstart="1021";shortTE="F";uid="d76d4b0e-c114-4c51-aed5-33d6c4610f96"
CM022874.1	RepeatMasker	DNA/MULE-MuDR	50768152	50768576	707	+	.	ID="RND-1_FAMILY-161";TEgroup="ctg_1%7CRND-1_FAMILY-161%7C5";Tend="1119";Tstart="934";shortTE="F";uid="7d822bb2-f1f7-409f-a8e7-f911a600bb56"
CM022874.1	RepeatMasker	DNA/PIF-Spy	3723706	3723913	889	+	.	ID="RND-4_FAMILY-830";Tend="1210";Tstart="994";shortTE="F";uid="5aeba78e-9d9e-4462-a8b4-f7ff080ed73d"
CM022874.1	RepeatMasker	LINE/Penelope	15189665	15189808	486	+	.	ID="RND-1_FAMILY-172";Tend="1408";Tstart="1235";shortTE="F";uid="7242f31e-6a4e-411a-b4e1-92dad04a4e5e"
CM022874.1	RepeatMasker	Unknown	2118185	2118288	492	+	.	ID="RND-5_FAMILY-2398";Tend="1095";Tstart="988";shortTE="F";uid="e86be213-b5a2-4707-bd49-0675bbcf4cb8"
CM022874.1	RepeatMasker	RC/Helitron	29520072	29520510	777	+	.	ID="RND-1_FAMILY-95";TEgroup="ctg_1%7CRND-1_FAMILY-95%7C10";Tend="1159";Tstart="883";shortTE="F";uid="90f74ddf-89d6-4ca1-a8a9-0877bee3fa92"
CM022874.1	RepeatMasker	Unknown	42793900	42794007	420	+	.	ID="RND-5_FAMILY-336";Tend="1104";Tstart="995";shortTE="F";uid="4ae12d3d-aa77-4364-8ea8-f510c28c9889"
CM022874.1	RepeatMasker	Unknown	46969474	46969910	3075	+	.	ID="RND-6_FAMILY-8794";Tend="1328";Tstart="878";shortTE="F";uid="18963b2b-abf1-401c-959e-6bf9324cb059"
CM022874.1	RepeatMasker	Unknown	5049935	5050453	1312	+	.	ID="RND-1_FAMILY-422";Tend="1494";Tstart="809";shortTE="F";uid="5c956d6a-9e0f-4294-a012-3be311327bff"
CM022874.1	RepeatMasker	Unknown	40620014	40620341	2105	+	.	ID="RND-4_FAMILY-56";Tend="1276";Tstart="928";shortTE="F";uid="768ae5f0-c690-404d-9e52-18a9715cec4a"
CM022874.1	RepeatMasker	DNA/hAT-Ac	38933981	38934093	586	+	.	ID="RND-1_FAMILY-69";Tend="1863";Tstart="1748";shortTE="F";uid="6b4303cc-13ee-437b-8968-011ea8f62418"
CM022874.1	RepeatMasker	Unknown	11203423	11203770	1728	+	.	ID="RND-1_FAMILY-49";Tend="1325";Tstart="957";shortTE="F";uid="fe8d1a90-6c89-4eb3-951e-0648b44291d1"
CM022874.1	RepeatMasker	Unknown	18920780	18921315	2876	+	.	ID="RND-5_FAMILY-2473";Tend="1238";Tstart="703";shortTE="F";uid="69af21ff-c397-4358-a918-2951885aa70b"
CM022874.1	RepeatMasker	LTR/Gypsy	37018562	37018825	511	+	.	ID="RND-6_FAMILY-8386";Tend="793";Tstart="518";shortTE="F";uid="2914310e-fa42-452d-871e-77e80e206792"
CM022874.1	RepeatMasker	Unknown	33586597	33586839	1340	+	.	ID="RND-6_FAMILY-7290";Tend="1409";Tstart="1165";shortTE="F";uid="795abe61-81c4-4baa-9f20-198248055f6d"
CM022874.1	RepeatMasker	Unknown	4733962	4734111	583	+	.	ID="RND-6_FAMILY-1647";Tend="687";Tstart="534";shortTE="F";uid="5b8ecd2a-62b5-487b-8e84-eaab0657c99d"
CM022874.1	RepeatMasker	RC/Helitron	30005930	30006730	3194	+	.	ID="RND-4_FAMILY-269";Tend="1888";Tstart="979";shortTE="F";uid="1809e4e7-178d-4b8d-8a25-2340e486b7fc"
CM022874.1	RepeatMasker	Unknown	28089022	28089394	2264	+	.	ID="RND-6_FAMILY-8794";Tend="1228";Tstart="877";shortTE="F";uid="5bb0516c-4ccd-4c6b-adea-3f1cb7bc8565"
CM022874.1	RepeatMasker	Unknown	24961213	24961417	505	+	.	ID="RND-6_FAMILY-1647";Tend="743";Tstart="531";shortTE="F";uid="a875d3cd-3e1c-40b3-8d56-c921c4bd913b"
CM022874.1	RepeatMasker	Unknown	45205719	45206000	1575	+	.	ID="RND-6_FAMILY-713";Tend="1024";Tstart="716";shortTE="F";uid="a401902d-4536-45c0-84ae-70ec737b8e72"
CM022874.1	RepeatMasker	Unknown	43954392	43954648	1403	+	.	ID="RND-4_FAMILY-30";Tend="1246";Tstart="959";shortTE="F";uid="8d5f9119-46f0-4421-8e51-b6ab32a38a43"
CM022874.1	RepeatMasker	Unknown	38848053	38848182	658	+	.	ID="RND-1_FAMILY-99";Tend="1006";Tstart="877";shortTE="F";uid="c6cf1fc5-e2a3-4838-b0b4-586efbec2275"
CM022874.1	RepeatMasker	DNA/TcMar-Tc1	6723226	6723508	438	+	.	ID="RND-6_FAMILY-137";Tend="1599";Tstart="1321";shortTE="F";uid="f4e80487-1f26-4306-8954-28eddcd2fd11"
CM022874.1	RepeatMasker	LTR	13810664	13811128	3466	+	.	ID="RND-1_FAMILY-1006";Tend="3261";Tstart="2749";shortTE="F";uid="f585b94e-08e2-4ba7-9b96-0ea9ac47ebcb"
CM022874.1	RepeatMasker	Unknown	44766	44953	1631	+	.	ID="RND-1_FAMILY-227";Tend="1155";Tstart="968";shortTE="F";uid="59bc90cd-b09b-4c21-9925-d429c3587cfc"
CM022874.1	RepeatMasker	Unknown	32690099	32690302	435	+	.	ID="RND-6_FAMILY-370";Tend="1999";Tstart="1817";shortTE="F";uid="9daa941b-6321-4161-a91e-f40699b2a9c8"
CM022874.1	RepeatMasker	Unknown	48677811	48677913	401	+	.	ID="RND-6_FAMILY-7290";Tend="1346";Tstart="1252";shortTE="F";uid="e9eed969-7e01-43fd-a424-eade5b8f0fbf"
CM022874.1	RepeatMasker	RC/Helitron	28657537	28657640	536	+	.	ID="RND-6_FAMILY-17586";Tend="2068";Tstart="1961";shortTE="F";uid="685815ff-b143-4ec9-9b22-9d0a1ad57bdf"
CM022874.1	RepeatMasker	RC/Helitron	40503715	40503898	718	+	.	ID="RND-4_FAMILY-2756";Tend="1067";Tstart="920";shortTE="F";uid="143be050-4136-452c-8cab-434b32ccd540"
CM022874.1	RepeatMasker	DNA/PIF-Spy	7408850	7408982	427	+	.	ID="RND-4_FAMILY-830";Tend="903";Tstart="782";shortTE="F";uid="e7ceeaac-9674-41b0-8ed0-8374dfa91ba9"
CM022874.1	RepeatMasker	DNA/CMC-Chapaev-3	21179320	21179619	1408	+	.	ID="RND-6_FAMILY-2378";Tend="1293";Tstart="921";shortTE="F";uid="92935ba0-ea65-4744-8ecd-c7c68a78a9f8"
CM022874.1	RepeatMasker	Unknown	50968964	50969250	2061	+	.	ID="RND-1_FAMILY-665";Tend="1190";Tstart="917";shortTE="F";uid="f24ecec8-1f76-4c49-932e-2cf5dc6a6e6f"
CM022874.1	RepeatMasker	DNA/Academ-1	38629961	38630102	569	+	.	ID="RND-5_FAMILY-2350";Tend="1667";Tstart="1534";shortTE="F";uid="e960c0d8-8155-4266-ac09-20a459a19da5"
CM022874.1	RepeatMasker	Unknown	347964	348115	928	+	.	ID="RND-4_FAMILY-70";Tend="1288";Tstart="1127";shortTE="F";uid="5cee5dca-521e-4ed2-b0ee-7f6b0f1e771f"
CM022874.1	RepeatMasker	Unknown	40934413	40934573	609	+	.	ID="RND-4_FAMILY-737";Tend="946";Tstart="791";shortTE="F";uid="353015e3-2800-4d7f-a78d-23fa97e00885"
CM022874.1	RepeatMasker	Unknown	43676318	43676507	594	+	.	ID="RND-1_FAMILY-49";Tend="1104";Tstart="964";shortTE="F";uid="6a50fd0c-d132-478b-bc8e-da63f4fbf11a"
CM022874.1	RepeatMasker	DNA/hAT-hATm	23978425	23979071	3890	+	.	ID="RND-6_FAMILY-11814";Tend="1305";Tstart="720";shortTE="F";uid="8f0a6769-a0b8-4612-9443-68884581ff03"
CM022874.1	RepeatMasker	DNA/TcMar-Tc1	32402254	32402414	1395	+	.	ID="RND-6_FAMILY-6767";Tend="2010";Tstart="1850";shortTE="F";uid="1ad985b5-8239-4206-ba34-47c43265e81b"
CM022874.1	RepeatMasker	LINE/RTE-BovB	12989449	12989564	733	+	.	ID="RND-5_FAMILY-1885";Tend="1040";Tstart="916";shortTE="F";uid="6975dc65-1d51-48de-89f1-fd8305ec76ef"
CM022874.1	RepeatMasker	Unknown	38820348	38820549	497	+	.	ID="RND-6_FAMILY-1854";Tend="1250";Tstart="1086";shortTE="F";uid="5fd1d416-70ea-4124-8b3a-0410f95346c3"
CM022874.1	RepeatMasker	DNA/TcMar-Tc1	47531918	47532548	4513	+	.	ID="RND-5_FAMILY-701";Tend="1738";Tstart="1058";shortTE="F";uid="a3abe351-3398-4c92-b85a-2437704e1702"
CM022874.1	RepeatMasker	RC/Helitron	18320265	18320508	1503	+	.	ID="RND-6_FAMILY-20544";Tend="1544";Tstart="1293";shortTE="F";uid="5d4c66d5-19e3-49ae-becd-43b43112cd3b"
CM022874.1	RepeatMasker	LINE/L2	36350435	36351050	2307	+	.	ID="RND-6_FAMILY-1199";Tend="1409";Tstart="756";shortTE="F";uid="73654fcc-70ac-4563-ac28-68633a76e106"
CM022874.1	RepeatMasker	Unknown	13773959	13774319	569	+	.	ID="RND-5_FAMILY-591";TEgroup="ctg_1%7CRND-5_FAMILY-591%7C2";Tend="1131";Tstart="581";shortTE="F";uid="5077fcc3-62da-465e-8740-954a39afec3d"
CM022874.1	RepeatMasker	DNA/hAT-Tip100	15278565	15278713	1076	+	.	ID="RND-5_FAMILY-3574";Tend="679";Tstart="537";shortTE="F";uid="d1b208cb-8650-4556-bbc3-55607bd2a475"
CM022874.1	RepeatMasker	Unknown	36699344	36699572	728	+	.	ID="RND-6_FAMILY-2414";Tend="1247";Tstart="1032";shortTE="F";uid="3f0ab52f-2532-4a09-ac88-bf2828c73ff6"
CM022874.1	RepeatMasker	LINE/R1-LOA	47026408	47027396	7914	+	.	ID="RND-1_FAMILY-180";Tend="3212";Tstart="2163";shortTE="F";uid="9033aee1-e1c3-4836-b68c-17c3df98727a"
CM022874.1	RepeatMasker	LINE/RTE-BovB	50276594	50276705	618	+	.	ID="RND-6_FAMILY-8770";Tend="1577";Tstart="1456";shortTE="F";uid="394fdcb2-c586-4502-b867-218a2bb6393a"
CM022874.1	RepeatMasker	LINE/R1-LOA	15066755	15066859	600	+	.	ID="RND-4_FAMILY-883";Tend="1206";Tstart="1104";shortTE="F";uid="87a5d1c3-d3af-4d46-8783-ced940a04769"
CM022874.1	RepeatMasker	SINE/5S	31167682	31167889	1803	+	.	ID="RND-6_FAMILY-1021";Tend="1209";Tstart="1002";shortTE="F";uid="0aa42b92-a78d-455b-b556-f653e2164d09"
CM022874.1	RepeatMasker	Unknown	22406023	22406273	2227	+	.	ID="RND-1_FAMILY-123";Tend="962";Tstart="712";shortTE="F";uid="6396b388-c8ac-4402-a307-e88ef1557057"
CM022874.1	RepeatMasker	SINE/tRNA-RTE	28759154	28759414	1688	+	.	ID="RND-4_FAMILY-632";Tend="1091";Tstart="809";shortTE="F";uid="a88a0c5c-f21f-4a50-b927-3eb517158a05"
CM022874.1	RepeatMasker	SINE/5S	49650919	49651095	1527	+	.	ID="RND-5_FAMILY-96";Tend="1050";Tstart="874";shortTE="F";uid="f3ca41bf-21ee-4847-80ab-3fea2b4e51e5"
CM022874.1	RepeatMasker	DNA/TcMar-Tc1	41130388	41130786	646	+	.	ID="MARINER-6_HSAL";TEgroup="ctg_1%7CMARINER-6_HSAL%7C18";Tend="1140";Tstart="17";shortTE="F";uid="0247295e-8dc8-4f03-9ffd-16f2498be77e"
CM022874.1	RepeatMasker	Unknown	4453433	4454834	8374	+	.	ID="RND-5_FAMILY-1072";Tend="1862";Tstart="485";shortTE="F";uid="cab64d35-f0f4-4839-b0a5-a9c77ca2833e"
CM022874.1	RepeatMasker	RC/Helitron	4315917	4316286	1476	+	.	ID="RND-6_FAMILY-6367";TEgroup="ctg_1%7CRND-6_FAMILY-6367%7C6";Tend="1106";Tstart="852";shortTE="F";uid="51068804-c059-4221-adb4-29c3227374cc"
CM022874.1	RepeatMasker	Unknown	48773153	48773576	2539	+	.	ID="RND-6_FAMILY-5435";TEgroup="ctg_1%7CRND-6_FAMILY-5435%7C2";Tend="1178";Tstart="839";shortTE="F";uid="1250822e-2776-42b2-a59a-52f8b1e4cc12"
CM022874.1	RepeatMasker	SINE/MIR	50247146	50247304	976	+	.	ID="RND-1_FAMILY-44";Tend="1052";Tstart="903";shortTE="F";uid="fb6b1162-e415-43b0-b448-ed6edc426fa0"
CM022874.1	RepeatMasker	DNA/hAT-Charlie	4621776	4621924	1193	+	.	ID="RND-2_FAMILY-110";Tend="1328";Tstart="1176";shortTE="F";uid="ee827452-9ea0-418d-aa2b-b63f8fa90323"
CM022874.1	RepeatMasker	DNA/TcMar-Tc1	14790459	14790698	1258	+	.	ID="mariner-12_hsal";Tend="238";Tstart="1";shortTE="F";uid="6c9d633b-95d3-4cb5-8ed7-d2a3247d3869"
CM022874.1	RepeatMasker	DNA/hAT-Tip100	37452675	37452830	538	+	.	ID="RND-6_FAMILY-4173";Tend="456";Tstart="327";shortTE="F";uid="5aec59bf-aa55-4445-b0ba-dad915ac73d6"
CM022874.1	RepeatMasker	DNA/CMC-Chapaev-3	42499062	42499164	841	+	.	ID="RND-6_FAMILY-672";Tend="1009";Tstart="907";shortTE="F";uid="a79a9367-96f2-4947-8374-ac1186080a2c"
CM022874.1	RepeatMasker	Unknown	33000075	33000255	730	+	.	ID="RND-2_FAMILY-22";Tend="1147";Tstart="956";shortTE="F";uid="ab1c10c4-5690-466a-b3a1-4196cb46d5ca"
CM022874.1	RepeatMasker	DNA/hAT-Blackjack	14228117	14228241	715	+	.	ID="RND-4_FAMILY-1024";Tend="2557";Tstart="2433";shortTE="F";uid="c548aa90-6fc8-42af-93f8-3616b789cadf"
CM022874.1	RepeatMasker	Unknown	32441007	32441195	1474	+	.	ID="RND-4_FAMILY-734";Tend="907";Tstart="727";shortTE="F";uid="c1e6130a-306f-49b0-921a-437536644636"
CM022874.1	RepeatMasker	SINE/tRNA-RTE	9593554	9593678	737	+	.	ID="RND-1_FAMILY-65";Tend="1136";Tstart="1016";shortTE="F";uid="ddc0f548-6fca-46c3-8c6f-62da668e3066"
CM022874.1	RepeatMasker	Unknown	41759511	41759949	710	+	.	ID="RND-6_FAMILY-10134";Tend="2000";Tstart="1199";shortTE="F";uid="d7bada96-eb16-49b4-8630-70cc8e190ef8"
CM022874.1	RepeatMasker	LINE/RTE-BovB	34917894	34918160	1182	+	.	ID="RND-6_FAMILY-4618";Tend="1253";Tstart="933";shortTE="F";uid="9b647b38-8afd-4eb3-8d04-d5bbb3cf2465"
CM022874.1	RepeatMasker	Unknown	3170069	3170286	799	+	.	ID="RND-1_FAMILY-137";Tend="1194";Tstart="989";shortTE="F";uid="33feeb91-98a4-4977-93d7-ef8a4fe508a3"
CM022874.1	RepeatMasker	Unknown	4301177	4301435	2140	+	.	ID="RND-6_FAMILY-7290";Tend="1153";Tstart="888";shortTE="F";uid="40662e89-d901-465c-b4a1-9a63bdd0e319"
CM022874.1	RepeatMasker	RC/Helitron	44002965	44003202	1686	+	.	ID="RND-1_FAMILY-193";Tend="901";Tstart="658";shortTE="F";uid="b65b3dc6-e72f-49b4-ac15-02011b63cfcc"
CM022874.1	RepeatMasker	DNA/hAT-Tip100	35559022	35559407	1628	+	.	ID="RND-1_FAMILY-585";Tend="1784";Tstart="1450";shortTE="F";uid="7183b35f-ed2f-43dd-ade8-d9f2f947ba92"
CM022874.1	RepeatMasker	RC/Helitron	11454614	11454739	548	+	.	ID="HELITRON-N7_PXU";Tend="128";Tstart="1";shortTE="F";uid="385810f1-9a87-401c-8ad0-677aba696b81"
CM022874.1	RepeatMasker	LINE/Penelope	46182015	46182172	1030	+	.	ID="RND-1_FAMILY-172";Tend="1603";Tstart="1335";shortTE="F";uid="cb85ecbb-28a6-45bb-99f5-f1003f307c97"
CM022874.1	RepeatMasker	Unknown	30771903	30772071	1178	+	.	ID="RND-1_FAMILY-189";Tend="258";Tstart="94";shortTE="F";uid="9c74c4fa-7a2a-47d0-8843-dac4820c4636"
CM022874.1	RepeatMasker	Unknown	4474783	4474949	841	+	.	ID="RND-6_FAMILY-370";Tend="1547";Tstart="1373";shortTE="F";uid="7402c174-0282-49ff-825c-6376ed9acc43"
CM022874.1	RepeatMasker	Unknown	31760267	31760465	7326	+	.	ID="RND-1_FAMILY-42";Tend="1610";Tstart="1209";shortTE="F";uid="a4098ce1-e4ba-4139-a55e-29183aff2c76"
CM022874.1	RepeatMasker	Unknown	7905156	7905262	449	+	.	ID="RND-6_FAMILY-370";Tend="1922";Tstart="1813";shortTE="F";uid="90353b14-f12a-4d35-bdf9-e826eeb8bb20"
CM022874.1	RepeatMasker	DNA/hAT-Charlie	4419405	4419819	2866	+	.	ID="RND-2_FAMILY-110";Tend="1319";Tstart="932";shortTE="F";uid="d4cae685-b95f-4cbd-9eac-f5cfd1c535b7"
CM022874.1	RepeatMasker	Satellite	45526769	45527039	2041	+	.	ID="RND-6_FAMILY-577";Tend="1294";Tstart="1028";shortTE="F";uid="d6572d50-d3fe-4ac5-ab63-0a19b0c7e04e"
CM022874.1	RepeatMasker	DNA/Kolobok-T2	44598683	44599199	3824	+	.	ID="RND-1_FAMILY-20";Tend="1365";Tstart="846";shortTE="F";uid="9267568d-6835-479a-82fb-ca6a8cfaf255"
CM022874.1	RepeatMasker	Unknown	5336988	5337247	1118	+	.	ID="RND-4_FAMILY-71";Tend="1106";Tstart="867";shortTE="F";uid="b5415b7d-17df-4499-a692-95fa980e725c"
CM022874.1	RepeatMasker	Unknown	3466840	3467215	1313	+	.	ID="RND-6_FAMILY-6037";Tend="1115";Tstart="752";shortTE="F";uid="2a20b644-7b1c-41e6-b567-0e327a11e2f4"
CM022874.1	RepeatMasker	SINE/tRNA-RTE	12085825	12086069	1007	+	.	ID="RND-1_FAMILY-29";Tend="1126";Tstart="883";shortTE="F";uid="f69a7dd8-b179-4b50-b1a9-5af3ad5724cb"
CM022874.1	RepeatMasker	DNA/hAT-Charlie	24172681	24173202	577	+	.	ID="RND-2_FAMILY-110";TEgroup="ctg_1%7CRND-2_FAMILY-110%7C30";Tend="1321";Tstart="991";shortTE="F";uid="212ff55e-23e0-4310-a833-5c192ac41a4d"
CM022874.1	RepeatMasker	LINE/RTE-BovB	23890878	23890995	930	+	.	ID="RND-6_FAMILY-4618";Tend="1015";Tstart="898";shortTE="F";uid="382410e1-21f2-40b2-a3b8-af6316d974fc"
CM022874.1	RepeatMasker	Satellite	13042849	13043257	1415	+	.	ID="RND-6_FAMILY-46";TEgroup="ctg_1%7CRND-6_FAMILY-46%7C4";Tend="1418";Tstart="948";shortTE="F";uid="b40f3c05-e72b-482c-ae9a-bd36bb443e8d"
CM022874.1	RepeatMasker	LINE/L2	28933949	28934091	500	+	.	ID="RND-5_FAMILY-857";Tend="608";Tstart="467";shortTE="F";uid="421c1a2f-e574-4f91-8551-259e1e844136"
CM022874.1	RepeatMasker	RC/Helitron	18299900	18300014	1000	+	.	ID="RND-1_FAMILY-193";Tend="1995";Tstart="1881";shortTE="F";uid="fc4e10fe-6e04-48d8-8679-5c77686ac56b"
CM022874.1	RepeatMasker	Unknown	50708135	50708558	3273	+	.	ID="RND-1_FAMILY-152";Tend="1383";Tstart="964";shortTE="F";uid="0611518c-c41b-4666-8b7e-4934a16a4544"
CM022874.1	RepeatMasker	SINE/tRNA-RTE	2313	2547	1372	+	.	ID="RND-1_FAMILY-65";Tend="1130";Tstart="896";shortTE="F";uid="9acb5bc4-2a23-4676-b8db-06ec78d2e709"
CM022874.1	RepeatMasker	LINE/I-Jockey	13720886	13721227	2265	+	.	ID="RND-6_FAMILY-2665";Tend="2694";Tstart="2349";shortTE="F";uid="0c91c4fe-4c36-447d-8c1d-d229268d49b0"
CM022874.1	RepeatMasker	Unknown	28169046	28169446	818	+	.	ID="RND-4_FAMILY-737";TEgroup="ctg_1%7CRND-4_FAMILY-737%7C10";Tend="2245";Tstart="776";shortTE="F";uid="152e9676-5008-4aed-a028-c93ecfd22fe2"
CM022874.1	RepeatMasker	Unknown	11565678	11565811	818	+	.	ID="RND-1_FAMILY-336";Tend="1152";Tstart="1014";shortTE="F";uid="83f5aecb-7069-4130-b9df-7fc4a7605020"
CM022874.1	RepeatMasker	LINE/RTE-BovB	26388	26656	977	+	.	ID="RND-5_FAMILY-907";Tend="1402";Tstart="1132";shortTE="F";uid="ddd69dff-1070-4c5d-8011-74517655ddf6"
CM022874.1	RepeatMasker	Unknown	39850532	39850761	668	+	.	ID="RND-4_FAMILY-4275";TEgroup="ctg_1%7CRND-4_FAMILY-4275%7C6";Tend="1080";Tstart="944";shortTE="F";uid="76bf2c38-182c-4be6-896e-5836d54b9200"
CM022874.1	RepeatMasker	DNA/hAT-Tip100	47014366	47014483	593	+	.	ID="RND-5_FAMILY-3248";Tend="1608";Tstart="1496";shortTE="F";uid="ba93bad5-b8f1-449b-bb6e-0f496f8459cc"
CM022874.1	RepeatMasker	SINE/tRNA-RTE	13509317	13509557	1699	+	.	ID="RND-6_FAMILY-11569";Tend="1182";Tstart="943";shortTE="F";uid="8c5d809d-0f6f-4e9a-8d8d-e5c075f67bc0"
CM022874.1	RepeatMasker	RC/Helitron	5037246	5037370	968	+	.	ID="RND-5_FAMILY-688";Tend="1683";Tstart="1560";shortTE="F";uid="8c276d57-4757-4bcd-b31c-2ebaf41f6a7a"
CM022874.1	RepeatMasker	LINE/L2	43811937	43812062	769	+	.	ID="RND-4_FAMILY-1395";Tend="680";Tstart="554";shortTE="F";uid="52c41cec-9189-4b02-8c2c-d3a0b25a6bb5"
CM022874.1	RepeatMasker	RC/Helitron	50611608	50611818	1653	+	.	ID="RND-6_FAMILY-7275";Tend="1114";Tstart="902";shortTE="F";uid="79252ab1-e1e7-408b-b660-cefa44d8c1bf"
CM022874.1	RepeatMasker	LINE/RTE-BovB	51228467	51228660	1428	+	.	ID="RND-1_FAMILY-30";Tend="1020";Tstart="827";shortTE="F";uid="cbc5c1a4-2e93-4d08-acc1-b8ab51f68a20"
CM022874.1	RepeatMasker	SINE/tRNA-RTE	6686594	6686918	2524	+	.	ID="RND-1_FAMILY-29";Tend="1128";Tstart="804";shortTE="F";uid="8c83d9c2-c6e0-4f09-b2b3-2ba216ce1cce"
CM022874.1	RepeatMasker	Unknown	46693360	46693705	991	+	.	ID="RND-6_FAMILY-154";Tend="1418";Tstart="1215";shortTE="F";uid="b113f5d4-5429-4a5d-ba35-74696defb60b"
CM022874.1	RepeatMasker	Unknown	45884452	45885105	4603	+	.	ID="RND-1_FAMILY-654";Tend="1643";Tstart="990";shortTE="F";uid="6d350730-2eaf-4901-95c7-4c78e4f4e381"
CM022874.1	RepeatMasker	Unknown	2148865	2149275	1087	+	.	ID="RND-4_FAMILY-560";TEgroup="ctg_1%7CRND-4_FAMILY-560%7C1";Tend="1495";Tstart="847";shortTE="F";uid="e97c73b9-5bce-4be8-b78d-4b3ccba763a4"
CM022874.1	RepeatMasker	Unknown	50493025	50493283	630	+	.	ID="RND-1_FAMILY-109";TEgroup="ctg_1%7CRND-1_FAMILY-109%7C4";Tend="1211";Tstart="802";shortTE="T";uid="19dda0e0-f123-45e2-b9f1-4fc0998f23dc"
CM022874.1	RepeatMasker	SINE/tRNA-RTE	19221314	19221608	1496	+	.	ID="RND-1_FAMILY-48";Tend="1184";Tstart="887";shortTE="F";uid="0d11f237-8fe0-4242-bb98-aaab3f7191c3"
CM022874.1	RepeatMasker	Unknown	46529257	46529640	1958	+	.	ID="RND-1_FAMILY-221";Tend="1413";Tstart="986";shortTE="F";uid="6e379fd4-9938-459e-bfb7-cb6bca7238dd"
CM022874.1	RepeatMasker	Unknown	46048902	46049064	851	+	.	ID="RND-5_FAMILY-336";Tend="2175";Tstart="2012";shortTE="F";uid="f91e7eb7-ed27-4b18-a358-4ac3ac58a94a"
CM022874.1	RepeatMasker	DNA/hAT-Tip100	25798563	25798762	1193	+	.	ID="RND-5_FAMILY-1423";Tend="1215";Tstart="1034";shortTE="F";uid="5d084660-9a7e-460d-9a96-e34952023a86"
CM022874.1	RepeatMasker	Satellite	16594902	16595108	1403	+	.	ID="RND-3_FAMILY-672";Tend="1158";Tstart="932";shortTE="F";uid="bbcbd2de-4dc7-48df-bc34-8748c40ef157"
CM022874.1	RepeatMasker	Unknown	31599030	31599138	694	+	.	ID="RND-6_FAMILY-5183";Tend="1289";Tstart="1188";shortTE="F";uid="5a99145f-949f-4cc2-b485-24f21d66fb06"
CM022874.1	RepeatMasker	RC/Helitron	30778068	30778207	506	+	.	ID="RND-1_FAMILY-50";Tend="1187";Tstart="1028";shortTE="F";uid="ac8c08d2-aea7-4784-adef-6829685e402d"
CM022874.1	RepeatMasker	Unknown	32211211	32211346	952	+	.	ID="RND-2_FAMILY-22";Tend="1094";Tstart="957";shortTE="F";uid="4a44fb0b-5a07-4b04-a644-bc3586eefa47"
CM022874.1	RepeatMasker	Unknown	7675944	7676161	816	+	.	ID="RND-6_FAMILY-9040";Tend="1345";Tstart="1166";shortTE="F";uid="a0dbf415-9b18-4874-a374-48ab5454ec67"
CM022874.1	RepeatMasker	Unknown	5132688	5132897	1102	+	.	ID="RND-6_FAMILY-446";Tend="1459";Tstart="1244";shortTE="F";uid="948bebab-43df-49c9-a1d1-361f00a613d0"
CM022874.1	RepeatMasker	RC/Helitron	11863857	11863983	531	+	.	ID="HELITRON-N7_PXU";Tend="125";Tstart="4";shortTE="F";uid="88fbdb56-5dc2-48dc-80df-d3f009ce0129"
CM022874.1	RepeatMasker	Satellite	18860648	18860768	456	+	.	ID="RND-5_FAMILY-399";Tend="1470";Tstart="1350";shortTE="F";uid="f02d0b7a-5e2e-47b1-aa8f-72c960b7078f"
CM022874.1	RepeatMasker	Unknown	32400108	32402058	12971	+	.	ID="RND-1_FAMILY-189";Tend="2428";Tstart="392";shortTE="F";uid="c2468359-2bc3-4e2a-a062-3579262bec85"
CM022874.1	RepeatMasker	LINE/R1-LOA	29715805	29716078	2006	+	.	ID="RND-6_FAMILY-9082";Tend="1916";Tstart="1643";shortTE="F";uid="0de03b4e-672c-4f2c-9410-b54d29976f08"
CM022874.1	RepeatMasker	Unknown	44797747	44798373	4213	+	.	ID="RND-1_FAMILY-49";Tend="1617";Tstart="963";shortTE="F";uid="6cdc2b37-47c9-486b-9ca9-f7d3da81be8c"
CM022874.1	RepeatMasker	Unknown	4829023	4829296	613	+	.	ID="RND-5_FAMILY-2473";Tend="2122";Tstart="1847";shortTE="F";uid="c940d8f2-5ca7-457b-9217-92d24bf46835"
CM022874.1	RepeatMasker	Unknown	3746107	3746311	1731	+	.	ID="RND-5_FAMILY-806";Tend="1277";Tstart="1073";shortTE="F";uid="03f76f02-97d3-4321-83f6-2b1c2d5b13a1"
CM022874.1	RepeatMasker	Unknown	40638887	40639137	1373	+	.	ID="RND-5_FAMILY-574";Tend="1034";Tstart="761";shortTE="F";uid="12acb6b6-3e71-4411-b27c-cdc2c92cdf07"
CM022874.1	RepeatMasker	Satellite	2939449	2939669	968	+	.	ID="RND-6_FAMILY-577";Tend="989";Tstart="759";shortTE="F";uid="b86b5763-1a78-46c0-9761-791d1931610a"
CM022874.1	RepeatMasker	Unknown	42124957	42125174	1004	+	.	ID="RND-1_FAMILY-49";Tend="1246";Tstart="1012";shortTE="F";uid="fd9b42eb-8491-4267-a98a-868759df5441"
CM022874.1	RepeatMasker	Unknown	25159887	25160406	2489	+	.	ID="RND-1_FAMILY-39";Tend="1327";Tstart="763";shortTE="F";uid="2baa51cc-58dc-4a6b-954f-1c3b5526ec21"
CM022874.1	RepeatMasker	Unknown	38406203	38406586	888	+	.	ID="RND-6_FAMILY-1191";TEgroup="ctg_1%7CRND-6_FAMILY-1191%7C4";Tend="879";Tstart="694";shortTE="F";uid="74199195-a7a2-4150-973e-5d371cbd41d3"
CM022874.1	RepeatMasker	LINE/R1-LOA	13868181	13868555	957	+	.	ID="RND-4_FAMILY-883";Tend="1198";Tstart="825";shortTE="F";uid="9c4dc46a-5752-4688-acad-302a9660af98"
CM022874.1	RepeatMasker	LTR/Gypsy	48245878	48246092	671	+	.	ID="RND-6_FAMILY-1213";Tend="1253";Tstart="994";shortTE="F";uid="1bc42377-1569-4a49-892d-91f5bd8a9d9a"
CM022874.1	RepeatMasker	DNA/TcMar-Tc1	18861889	18862305	2928	+	.	ID="RND-4_FAMILY-629";Tend="1571";Tstart="1155";shortTE="F";uid="fde40db1-65e8-410c-ae33-098d6ce2c6fc"
CM022874.1	RepeatMasker	Satellite	41521387	41521542	1145	+	.	ID="RND-6_FAMILY-46";Tend="1231";Tstart="1074";shortTE="F";uid="0e873b85-0ec9-468a-8af6-891a4ea6f313"
CM022874.1	RepeatMasker	Unknown	11926717	11926850	651	+	.	ID="RND-6_FAMILY-2460";Tend="1059";Tstart="870";shortTE="F";uid="c68486bc-1546-4bb7-a21f-25f5b551d042"
CM022874.1	RepeatMasker	RC/Helitron	22384947	22385058	813	+	.	ID="RND-1_FAMILY-193";Tend="1566";Tstart="1455";shortTE="F";uid="e3cd7a08-1995-47f6-aaf9-9178a47cc72f"
CM022874.1	RepeatMasker	Unknown	17817089	17817223	1070	+	.	ID="RND-1_FAMILY-179";Tend="940";Tstart="804";shortTE="F";uid="f1ddf312-011e-4f13-a369-706745f1bb86"
CM022874.1	RepeatMasker	SINE/tRNA-RTE	16200892	16201097	1110	+	.	ID="RND-6_FAMILY-11569";Tend="1179";Tstart="944";shortTE="F";uid="fafbf992-3f69-460e-a0cd-c0187e9fb967"
CM022874.1	RepeatMasker	SINE/tRNA-RTE	16645117	16645232	663	+	.	ID="RND-4_FAMILY-384";Tend="1125";Tstart="1014";shortTE="F";uid="0bf1cfaf-9f3a-4d2f-b492-1bf56c197187"
CM022874.1	RepeatMasker	RC/Helitron	46031002	46031148	988	+	.	ID="RND-4_FAMILY-1";Tend="622";Tstart="473";shortTE="F";uid="10703603-4ec8-400c-8802-c4a07d812b00"
CM022874.1	RepeatMasker	Unknown	32758164	32758408	599	+	.	ID="RND-4_FAMILY-45";Tend="1125";Tstart="847";shortTE="F";uid="ec3626e1-fe6b-479e-862f-b3f6420d829c"
CM022874.1	RepeatMasker	LINE/CR1	19135481	19135981	2550	+	.	ID="RND-1_FAMILY-569";Tend="1074";Tstart="581";shortTE="F";uid="40318f4c-63cf-4c91-9956-9ee07fd6ee7e"
CM022874.1	RepeatMasker	Unknown	44135843	44136252	2865	+	.	ID="RND-1_FAMILY-752";Tend="1323";Tstart="919";shortTE="F";uid="d70e9d98-1913-4e8e-81c5-d3c94262a7ba"
CM022874.1	RepeatMasker	Unknown	40710676	40710789	490	+	.	ID="RND-6_FAMILY-2803";Tend="1126";Tstart="995";shortTE="F";uid="38296dc3-1cdc-44dd-b16a-f986ed7e627b"
CM022874.1	RepeatMasker	LINE/R2	39370153	39370503	1996	+	.	ID="RND-5_FAMILY-2160";Tend="1331";Tstart="1024";shortTE="F";uid="b4512b06-9857-4b1f-9358-cbccc5c7a64a"
CM022874.1	RepeatMasker	Unknown	12877455	12877757	1126	+	.	ID="RND-1_FAMILY-92";Tend="1145";Tstart="816";shortTE="F";uid="5658eec4-451a-4ea2-9275-3d480748c4dc"
CM022874.1	RepeatMasker	DNA/TcMar-Tc1	50195565	50196734	8131	+	.	ID="RND-4_FAMILY-761";Tend="2108";Tstart="946";shortTE="F";uid="55e32c69-81c5-495e-9672-2bc28aff9aa9"
CM022874.1	RepeatMasker	LINE/I	16068841	16069149	984	+	.	ID="RND-1_FAMILY-862";Tend="1655";Tstart="1292";shortTE="F";uid="564798d4-013b-47ed-8edf-f7c8c06bfd13"
CM022874.1	RepeatMasker	Satellite	46879971	46880423	2380	+	.	ID="RND-6_FAMILY-577";Tend="1165";Tstart="759";shortTE="F";uid="37be3a40-93e1-4f52-b872-f06a98f54d8a"
CM022874.1	RepeatMasker	Unknown	32686478	32686667	438	+	.	ID="RND-6_FAMILY-7290";Tend="1406";Tstart="1163";shortTE="F";uid="79e3674d-c758-4f78-ac51-78aa54462ea5"
CM022874.1	RepeatMasker	Unknown	14451156	14452484	10961	+	.	ID="RND-1_FAMILY-325";Tend="2273";Tstart="942";shortTE="F";uid="30672546-d65c-45f0-b3aa-58c3810afb6e"
CM022874.1	RepeatMasker	DNA/TcMar-Tc1	40708025	40708181	1001	+	.	ID="RND-5_FAMILY-1880";Tend="1088";Tstart="924";shortTE="F";uid="47fd1219-4c16-4811-ad62-6ec0ca8cb25c"
CM022874.1	RepeatMasker	Satellite	10403881	10404063	960	+	.	ID="RND-6_FAMILY-46";Tend="1472";Tstart="1286";shortTE="F";uid="5e6d3110-c98d-462d-ac3a-665f1d1e7016"
CM022874.1	RepeatMasker	DNA/TcMar-Tc1	28185751	28186642	2538	+	.	ID="RND-5_FAMILY-101";TEgroup="ctg_1%7CRND-5_FAMILY-101%7C1";Tend="1307";Tstart="720";shortTE="F";uid="e1da8ab4-16f7-4f24-8aae-6dff58a1cbcb"
CM022874.1	RepeatMasker	Unknown	20991205	20991383	994	+	.	ID="RND-4_FAMILY-828";Tend="1060";Tstart="877";shortTE="F";uid="ef6aeb67-0ef8-49dd-98b9-841b37e5af34"
CM022874.1	RepeatMasker	Unknown	1480267	1480408	911	+	.	ID="RND-1_FAMILY-310";Tend="1089";Tstart="949";shortTE="F";uid="bf717365-5660-414d-9733-fa05cbed2ee3"
CM022874.1	RepeatMasker	RC/Helitron	29027801	29028211	1068	+	.	ID="RND-6_FAMILY-17586";Tend="879";Tstart="699";shortTE="F";uid="6ad1437f-fa22-40a8-a191-284a18910eab"
CM022874.1	RepeatMasker	DNA/Academ-1	52314388	52314553	498	+	.	ID="RND-6_FAMILY-7541";Tend="1100";Tstart="910";shortTE="F";uid="fb903842-c3c0-42bb-a2f5-8f686130f29e"
CM022874.1	RepeatMasker	LTR	3469225	3469396	1336	+	.	ID="RND-1_FAMILY-150";Tend="1559";Tstart="1388";shortTE="F";uid="4fee3b43-41c2-44a4-8b45-b5b833808cf7"
CM022874.1	RepeatMasker	Unknown	24487388	24487998	3317	+	.	ID="RND-1_FAMILY-611";Tend="1634";Tstart="995";shortTE="F";uid="051394d8-64e8-4637-8e75-1afff9cdf551"
CM022874.1	RepeatMasker	DNA	7155253	7155381	988	+	.	ID="RND-5_FAMILY-3570";Tend="1080";Tstart="952";shortTE="F";uid="1373fa20-09fa-4879-bfab-efb91500a855"
CM022874.1	RepeatMasker	LINE/RTE-RTE	19257144	19257263	445	+	.	ID="RND-6_FAMILY-4503";Tend="1254";Tstart="1145";shortTE="F";uid="95b7a221-ed6a-40e9-910e-f50b4d24ca78"
CM022874.1	RepeatMasker	LINE/RTE-BovB	29070655	29070973	2051	+	.	ID="RND-1_FAMILY-30";Tend="1122";Tstart="804";shortTE="F";uid="4c1a8c0c-9026-4467-88e9-df7e809471a3"
CM022874.1	RepeatMasker	Unknown	44995167	44995484	2478	+	.	ID="RND-1_FAMILY-96";Tend="1285";Tstart="960";shortTE="F";uid="52b73dc1-c73e-430e-94ad-334d2482c40f"
CM022874.1	RepeatMasker	DNA/MULE-MuDR	24637384	24637565	1224	+	.	ID="RND-1_FAMILY-161";Tend="1108";Tstart="929";shortTE="F";uid="77eb902c-eddb-4200-ad33-96fa00a8a050"
CM022874.1	RepeatMasker	RC/Helitron	51425510	51425618	857	+	.	ID="RND-1_FAMILY-6";Tend="2005";Tstart="1897";shortTE="F";uid="118b8546-5b45-4fa2-bccb-84fc0e6993f1"
CM022874.1	RepeatMasker	LINE/CR1	39342758	39342901	685	+	.	ID="RND-1_FAMILY-571";Tend="2220";Tstart="2076";shortTE="F";uid="bf1d2fc0-8140-425d-9835-7fb44eaa6e32"
CM022874.1	RepeatMasker	LINE/R1-LOA	2210678	2210936	1988	+	.	ID="RND-6_FAMILY-9082";Tend="1928";Tstart="1673";shortTE="F";uid="63c55b04-3a6c-4d9a-9b0b-a2fbbc847ace"
CM022874.1	RepeatMasker	DNA/hAT-Tip100	50233044	50233267	1170	+	.	ID="RND-3_FAMILY-262";Tend="1031";Tstart="813";shortTE="F";uid="9ece336f-df44-432a-8366-491ba6c7bb57"
CM022874.1	RepeatMasker	Unknown	38821976	38822307	1027	+	.	ID="RND-6_FAMILY-1901";Tend="1626";Tstart="1270";shortTE="F";uid="0a98aa40-ddaa-476d-bf81-38612a136f6c"
CM022874.1	RepeatMasker	Unknown	25357668	25357770	555	+	.	ID="RND-4_FAMILY-560";Tend="964";Tstart="852";shortTE="F";uid="352313df-d50c-4332-b0a7-5f717d263fb2"
CM022874.1	RepeatMasker	Unknown	17839461	17840044	615	+	.	ID="RND-6_FAMILY-399";TEgroup="ctg_1%7CRND-6_FAMILY-399%7C1";Tend="1597";Tstart="555";shortTE="F";uid="692267c8-b0ba-4258-9aad-a221c177f7a3"
CM022874.1	RepeatMasker	Unknown	32785543	32786056	2291	+	.	ID="RND-1_FAMILY-67";Tend="2403";Tstart="1891";shortTE="F";uid="fd5c74f7-816b-4591-8c4c-71bf2a6cbfae"
CM022874.1	RepeatMasker	DNA/TcMar-Tc1	34421007	34421680	928	+	.	ID="mariner-18_lsal";Tend="746";Tstart="85";shortTE="F";uid="4ad79121-4b97-4d44-8f4d-a9089a45d86f"
CM022874.1	RepeatMasker	RC/Helitron	50442591	50442949	2146	+	.	ID="RND-1_FAMILY-35";Tend="1241";Tstart="885";shortTE="F";uid="dc2bb17c-c7c7-4b31-97f6-a508c4899613"
CM022874.1	RepeatMasker	SINE/tRNA-RTE	5163020	5163174	1180	+	.	ID="RND-1_FAMILY-48";Tend="1042";Tstart="888";shortTE="F";uid="97ce8f1e-731b-420c-b0cf-96fb4f1e7e52"
CM022874.1	RepeatMasker	SINE/tRNA-RTE	40743688	40743937	1119	+	.	ID="RND-1_FAMILY-87";Tend="1121";Tstart="864";shortTE="F";uid="63d002c9-1971-4652-9f93-5613ff45fc74"
CM022874.1	RepeatMasker	Unknown	44627408	44627632	780	+	.	ID="RND-6_FAMILY-445";Tend="1150";Tstart="931";shortTE="F";uid="191036ae-a2db-4171-a9ac-ec4af1017ae7"
CM022874.1	RepeatMasker	Satellite	35199819	35200294	2166	+	.	ID="RND-5_FAMILY-985";Tend="640";Tstart="87";shortTE="F";uid="21d193c2-8b86-482d-8d73-cbf7b3f307ef"
CM022874.1	RepeatMasker	DNA/TcMar-Tc1	257993	258133	550	+	.	ID="MARINER-6_HSAL";Tend="1249";Tstart="1092";shortTE="F";uid="426e4a98-1f23-43b0-b695-ba48c2cbc155"
CM022874.1	RepeatMasker	Satellite	17499919	17500097	1288	+	.	ID="RND-6_FAMILY-46";Tend="1440";Tstart="1262";shortTE="F";uid="a3950a49-7912-42d4-99c6-2d90afa89e60"
CM022874.1	RepeatMasker	Unknown	49569444	49569745	1162	+	.	ID="RND-1_FAMILY-191";Tend="2060";Tstart="1794";shortTE="F";uid="94122dce-ae23-4a28-9d33-000a837e9511"
CM022874.1	RepeatMasker	Unknown	22949130	22950184	6980	+	.	ID="RND-1_FAMILY-63";Tend="2278";Tstart="1121";shortTE="F";uid="c9e745b0-bb1d-4d1a-bc76-f52db5a89577"
CM022874.1	RepeatMasker	Unknown	14922783	14923027	438	+	.	ID="RND-6_FAMILY-503";TEgroup="ctg_1%7CRND-6_FAMILY-503%7C3";Tend="1843";Tstart="1748";shortTE="T";uid="46711483-cb59-48af-a08d-efb9dd53359f"
CM022874.1	RepeatMasker	Unknown	7295275	7295472	725	+	.	ID="RND-4_FAMILY-45";Tend="1070";Tstart="881";shortTE="F";uid="edad8e45-5f7b-45b4-8dd5-fa645799edf4"
CM022874.1	RepeatMasker	Unknown	3306935	3307155	656	+	.	ID="RND-6_FAMILY-7290";Tend="1387";Tstart="1135";shortTE="F";uid="1fcadba5-6860-4884-9b09-ab347ef7a0fd"
CM022874.1	RepeatMasker	Unknown	42849497	42849803	1882	+	.	ID="RND-2_FAMILY-87";Tend="1285";Tstart="941";shortTE="F";uid="376552ef-ccc6-46c3-bc89-a5b831491ff3"
CM022874.1	RepeatMasker	Unknown	7306920	7307184	1272	+	.	ID="RND-5_FAMILY-806";Tend="1275";Tstart="994";shortTE="F";uid="13dfcfdb-dad2-4325-98b1-f77b62579ad8"
CM022874.1	RepeatMasker	Unknown	47919300	47919483	566	+	.	ID="RND-2_FAMILY-22";Tend="1136";Tstart="957";shortTE="F";uid="8f8f1582-a647-4d59-8d07-4f97acffdd07"
CM022874.1	RepeatMasker	Unknown	218829	218952	600	+	.	ID="RND-5_FAMILY-1693";Tend="424";Tstart="305";shortTE="F";uid="e545156f-0bd1-47ea-924f-842646302a99"
CM022874.1	RepeatMasker	LINE/I	40959175	40959327	412	+	.	ID="RND-6_FAMILY-2686";Tend="1321";Tstart="1180";shortTE="F";uid="09940e9d-f9a5-4d09-8c77-a7bc2d66d128"
CM022874.1	RepeatMasker	DNA/TcMar-Tc1	17033089	17034008	979	+	.	ID="rnd-6_family-8643";TEgroup="ctg_1%7Crnd-6_family-8643%7C1";Tend="572";Tstart="373";shortTE="T";uid="d9e29a0b-b2b1-4310-99a7-95c27375a422"
CM022874.1	RepeatMasker	Unknown	564251	564550	2263	+	.	ID="RND-4_FAMILY-734";Tend="1037";Tstart="729";shortTE="F";uid="07defa25-24a5-4f02-8606-27ba4616a33b"
CM022874.1	RepeatMasker	DNA/TcMar-Tc1	50671173	50671531	472	+	.	ID="RND-6_FAMILY-783";Tend="1201";Tstart="787";shortTE="F";uid="72522aa3-4eb1-4831-a4a6-5016e26f9be3"
CM022874.1	RepeatMasker	Unknown	43681102	43681385	1785	+	.	ID="RND-4_FAMILY-176";Tend="1257";Tstart="941";shortTE="F";uid="229c9d57-c94b-47a0-aed0-7fb03e7cdd1a"
CM022874.1	RepeatMasker	DNA/Ginger-2	51136204	51136372	1335	+	.	ID="RND-1_FAMILY-418";Tend="957";Tstart="789";shortTE="F";uid="90c3f755-2a7a-40e7-8dbb-b6d52914c5f2"
CM022874.1	RepeatMasker	Satellite	37906647	37906864	1696	+	.	ID="RND-3_FAMILY-672";Tend="1170";Tstart="932";shortTE="F";uid="8ed71a5a-ab12-460d-bdb5-6332835d77b4"
CM022874.1	RepeatMasker	DNA/hAT-Tip100	46095654	46095815	422	+	.	ID="RND-5_FAMILY-649";Tend="1906";Tstart="1714";shortTE="F";uid="261e9a0b-ec02-4cac-99b5-ee095bc42429"
CM022874.1	RepeatMasker	LINE/Dong-R4	3951466	3951626	1248	+	.	ID="RND-4_FAMILY-43";Tend="1327";Tstart="1167";shortTE="F";uid="ac7a1099-ffe3-4601-b9f5-ea235e05bf59"
CM022874.1	RepeatMasker	Unknown	13649720	13649875	454	+	.	ID="RND-6_FAMILY-3995";Tend="1389";Tstart="1208";shortTE="F";uid="f58e9515-4974-463b-aec1-c905cd6b4116"
CM022874.1	RepeatMasker	DNA/TcMar-Tc1	42436377	42437059	5317	+	.	ID="RND-4_FAMILY-1141";Tend="1342";Tstart="646";shortTE="F";uid="6e0dd28c-e747-45cc-8e2c-aa4c15c781a4"
CM022874.1	RepeatMasker	LINE/R1	21567554	21567657	411	+	.	ID="RND-6_FAMILY-8050";Tend="1218";Tstart="1113";shortTE="F";uid="7b1187b0-f598-42b5-85be-bd38b5bde114"
CM022874.1	RepeatMasker	RC/Helitron	43126194	43126304	445	+	.	ID="RND-1_FAMILY-50";Tend="1023";Tstart="912";shortTE="F";uid="59d8f246-150a-4c31-a830-3470a6dae125"
CM022874.1	RepeatMasker	Unknown	4623167	4623514	2423	+	.	ID="RND-1_FAMILY-115";Tend="1266";Tstart="906";shortTE="F";uid="52f99d69-920f-4af3-946b-4e5684cfa71c"
CM022874.1	RepeatMasker	Unknown	5147664	5147847	1275	+	.	ID="RND-1_FAMILY-414";Tend="1104";Tstart="929";shortTE="F";uid="bcf7134f-8640-4d9b-8b45-ae1644d3ab79"
CM022874.1	RepeatMasker	Unknown	32099575	32100256	4802	+	.	ID="RND-1_FAMILY-102";Tend="1632";Tstart="965";shortTE="F";uid="cebeb3f1-fe66-4872-80ea-76684717197a"
CM022874.1	RepeatMasker	LINE/RTE-BovB	50329285	50329485	1256	+	.	ID="RND-1_FAMILY-30";Tend="968";Tstart="770";shortTE="F";uid="eadd716b-3527-4a10-ba35-5508418a3912"
CM022874.1	RepeatMasker	LINE/R1	32216654	32217924	731	+	.	ID="RND-6_FAMILY-9685";Tend="1325";Tstart="76";shortTE="F";uid="243d2dfd-56f2-41bb-bd8f-221a916e4cb8"
CM022874.1	RepeatMasker	Unknown	52438735	52439280	3196	+	.	ID="RND-1_FAMILY-551";Tend="1464";Tstart="984";shortTE="F";uid="1098775d-ea18-4935-8216-9b1b5262c72b"
CM022874.1	RepeatMasker	Unknown	2367621	2368380	629	+	.	ID="RND-5_FAMILY-2048";TEgroup="ctg_1%7CRND-5_FAMILY-2048%7C1";Tend="1573";Tstart="889";shortTE="F";uid="d752672e-7a48-4fe8-ae94-9b13069566b3"
CM022874.1	RepeatMasker	LINE/R1-LOA	34078435	34078925	1279	+	.	ID="RND-6_FAMILY-180";TEgroup="ctg_1%7CRND-6_FAMILY-180%7C1";Tend="1433";Tstart="1075";shortTE="F";uid="b4cef92b-5140-423d-8c47-b94cd00fac42"
CM022874.1	RepeatMasker	LTR/Gypsy	32501529	32501830	552	+	.	ID="RND-6_FAMILY-6263";Tend="1273";Tstart="982";shortTE="F";uid="614b77c8-b6dd-44dc-8800-bf680c79524a"
CM022874.1	RepeatMasker	Satellite	3764626	3764882	469	+	.	ID="RND-5_FAMILY-399";Tend="1341";Tstart="1015";shortTE="F";uid="d9155d15-db5f-42df-b95c-504d50aa7d7f"
CM022874.1	RepeatMasker	Unknown	45608252	45608619	2788	+	.	ID="RND-1_FAMILY-199";Tend="2380";Tstart="2016";shortTE="F";uid="fb7cc1e9-b4b6-43ef-bf77-6def045d3d7f"
CM022874.1	RepeatMasker	Unknown	16480630	16480738	514	+	.	ID="RND-6_FAMILY-1727";Tend="2892";Tstart="2784";shortTE="F";uid="8e3e944a-fc5a-4a7c-b8de-a0b87e2f4c10"
CM022874.1	RepeatMasker	DNA/hAT-hATm	21157678	21159138	7759	+	.	ID="RND-6_FAMILY-3239";Tend="1423";Tstart="43";shortTE="F";uid="b4914955-6eaa-4055-a3c5-adb5a17f3f73"
CM022874.1	RepeatMasker	LINE/RTE-BovB	37883303	37883506	1276	+	.	ID="RND-1_FAMILY-75";Tend="1808";Tstart="1606";shortTE="F";uid="b7340a70-c0f6-4b41-83c6-247a8f1e5c38"
CM022874.1	RepeatMasker	DNA/MULE-MuDR	6565006	6565178	948	+	.	ID="RND-5_FAMILY-444";Tend="1102";Tstart="900";shortTE="F";uid="397a709f-9357-43b0-a4cd-49a65a3140fe"
CM022874.1	RepeatMasker	DNA/TcMar-Mariner	7452542	7452844	1351	+	.	ID="MARINER-17_RPR";Tend="1230";Tstart="944";shortTE="F";uid="14abcada-110a-4029-a516-bfa3431f297c"
CM022874.1	RepeatMasker	LINE/CR1	11856669	11856938	839	+	.	ID="RND-1_FAMILY-644";Tend="1763";Tstart="1475";shortTE="F";uid="b4a5f2ce-f0c6-4c04-9557-48d05140e988"
CM022874.1	RepeatMasker	Unknown	3399338	3399558	1557	+	.	ID="RND-1_FAMILY-727";Tend="1306";Tstart="1102";shortTE="F";uid="c5daf8a9-2678-4bec-92db-124941e97616"
CM022874.1	RepeatMasker	Unknown	31562979	31563445	3340	+	.	ID="RND-6_FAMILY-8794";Tend="1334";Tstart="871";shortTE="F";uid="f6a67e0b-c7ef-4f95-8a7f-e21da9a3b404"
CM022874.1	RepeatMasker	Unknown	47029022	47029668	4260	+	.	ID="RND-1_FAMILY-783";Tend="1557";Tstart="921";shortTE="F";uid="33955fce-ab86-4eba-b01e-bd6a1d0ec5b9"
CM022874.1	RepeatMasker	Unknown	37586345	37586545	429	+	.	ID="RND-4_FAMILY-1056";Tend="556";Tstart="358";shortTE="F";uid="3b7ba324-39e2-450e-a73d-3491aef02553"
CM022874.1	RepeatMasker	SINE/tRNA-RTE	32183496	32183690	1057	+	.	ID="RND-1_FAMILY-87";Tend="1096";Tstart="894";shortTE="F";uid="2ee9ddce-e52a-4176-b66c-c0050d85bc80"
CM022874.1	RepeatMasker	Unknown	33973251	33973653	1496	+	.	ID="RND-1_FAMILY-281";Tend="1209";Tstart="948";shortTE="F";uid="9ae83d62-60c9-4f1a-b3e4-32eafff85ca2"
CM022874.1	RepeatMasker	DNA/hAT?	1657951	1658546	4053	+	.	ID="RND-1_FAMILY-642";Tend="1546";Tstart="921";shortTE="F";uid="b037fceb-3873-4dc4-83c6-405ffae552d6"
CM022874.1	RepeatMasker	Unknown	13385815	13386056	475	+	.	ID="RND-5_FAMILY-539";Tend="1163";Tstart="873";shortTE="F";uid="11f707a8-9f2f-4e7e-a7c2-4ffb9486dd55"
CM022874.1	RepeatMasker	Unknown	42296784	42296931	487	+	.	ID="RND-5_FAMILY-28";Tend="1085";Tstart="913";shortTE="F";uid="e771c599-da40-4c06-8702-296755ac0b21"
CM022874.1	RepeatMasker	LINE/RTE-BovB	51493873	51494009	475	+	.	ID="RND-4_FAMILY-543";Tend="695";Tstart="548";shortTE="F";uid="31e29796-03aa-44e4-99cc-0d781e22f1d4"
CM022874.1	RepeatMasker	RC/Helitron	52381250	52381374	508	+	.	ID="HELITRON-N7_PXU";Tend="128";Tstart="5";shortTE="F";uid="3a647ca3-3515-4cb8-bb07-598352888d8e"
CM022874.1	RepeatMasker	LTR	31280596	31281938	9039	+	.	ID="RND-6_FAMILY-934";Tend="1945";Tstart="596";shortTE="F";uid="7bd5a231-bdff-431b-b32c-b82feba951ec"
CM022874.1	RepeatMasker	DNA/TcMar-Mariner	26962187	26962573	1525	+	.	ID="MARINER-N9_RPR";Tend="703";Tstart="316";shortTE="F";uid="14e60a8c-7c4e-45be-ac62-08c3b23c4680"
CM022874.1	RepeatMasker	LINE/L1	4612834	4613250	3214	+	.	ID="RND-6_FAMILY-437";Tend="1424";Tstart="1012";shortTE="F";uid="0ad82bb0-3a93-4504-bf59-cd55b297cb51"
CM022874.1	RepeatMasker	Unknown	25447298	25447490	1326	+	.	ID="RND-1_FAMILY-66";Tend="1135";Tstart="936";shortTE="F";uid="b4e1ea67-bebc-43d0-859c-78784fe415a6"
CM022874.1	RepeatMasker	DNA/CMC-Chapaev-3	45072607	45072984	2054	+	.	ID="RND-6_FAMILY-2378";Tend="1308";Tstart="861";shortTE="F";uid="71ad49f2-14e5-4fa4-aec8-a6affe75b5c5"
CM022874.1	RepeatMasker	Satellite	47103436	47103749	2213	+	.	ID="RND-6_FAMILY-7016";Tend="1242";Tstart="933";shortTE="F";uid="ef211781-b030-4206-a917-9709d5672f68"
CM022874.1	RepeatMasker	RC/Helitron	31451051	31451346	2426	+	.	ID="RND-1_FAMILY-6";Tend="1096";Tstart="806";shortTE="F";uid="0a511bc4-2c25-44fa-820e-489da5457f73"
CM022874.1	RepeatMasker	Unknown	45610850	45611074	582	+	.	ID="RND-4_FAMILY-560";Tend="1119";Tstart="852";shortTE="F";uid="451d8db4-96bb-4517-83cf-a9055c7ec385"
CM022874.1	RepeatMasker	Unknown	21083999	21086497	21434	+	.	ID="RND-1_FAMILY-849";Tend="3014";Tstart="469";shortTE="F";uid="d107dcd2-f240-4c0c-ac04-9bb5c5f6fc54"
CM022874.1	RepeatMasker	Satellite	34556165	34556292	970	+	.	ID="RND-5_FAMILY-399";Tend="1203";Tstart="1076";shortTE="F";uid="b90e1965-c395-4ea9-8dd7-3e1c788c34cf"
CM022874.1	RepeatMasker	Unknown	1801655	1802049	2645	+	.	ID="RND-1_FAMILY-221";Tend="1410";Tstart="953";shortTE="F";uid="037fc87f-a0a7-4999-bdf1-0da91f78dc39"
CM022874.1	RepeatMasker	Unknown	11223079	11223233	700	+	.	ID="RND-3_FAMILY-254";Tend="1100";Tstart="917";shortTE="F";uid="9c598cf3-dd23-47bc-9113-ee385452e716"
CM022874.1	RepeatMasker	Unknown	26169995	26170117	866	+	.	ID="RND-6_FAMILY-4302";Tend="727";Tstart="605";shortTE="F";uid="39e5e67d-1413-4d9f-afdb-b536914ba1c4"
CM022874.1	RepeatMasker	RC/Helitron	11498241	11498364	574	+	.	ID="HELITRON-N7_PXU";Tend="128";Tstart="6";shortTE="F";uid="13fd4ad6-780d-4262-83c3-7b49743c0736"
CM022874.1	RepeatMasker	Unknown	3422075	3422832	5550	+	.	ID="RND-1_FAMILY-665";Tend="1683";Tstart="912";shortTE="F";uid="b91775a9-bf03-4e50-a31b-8ab851935826"
CM022874.1	RepeatMasker	DNA/Kolobok-T2	40053427	40053535	606	+	.	ID="RND-1_FAMILY-20";Tend="948";Tstart="841";shortTE="F";uid="56304d03-b881-429b-b44a-c5ee9938ad0a"
CM022874.1	RepeatMasker	Unknown	35745516	35745617	417	+	.	ID="RND-6_FAMILY-2576";Tend="1788";Tstart="1680";shortTE="F";uid="677793ce-15df-4785-9960-fa4f9fad78f9"
CM022874.1	RepeatMasker	DNA/CMC-Chapaev-3	49556469	49556644	478	+	.	ID="RND-1_FAMILY-34";TEgroup="ctg_1%7CRND-1_FAMILY-34%7C2";Tend="1210";Tstart="1040";shortTE="F";uid="0eee327b-a10a-44c1-8a7e-dd9a461647d0"
CM022874.1	RepeatMasker	Satellite	13452820	13453097	2052	+	.	ID="RND-6_FAMILY-577";Tend="1030";Tstart="754";shortTE="F";uid="fe640ea2-9cc4-4f12-b232-5b495faca791"
CM022874.1	RepeatMasker	Unknown	23715169	23715271	533	+	.	ID="RND-6_FAMILY-1727";Tend="1553";Tstart="1451";shortTE="F";uid="0541bbd3-da19-45b4-ba64-98ada91da1ff"
CM022874.1	RepeatMasker	Unknown	26948117	26948563	2921	+	.	ID="RND-5_FAMILY-591";Tend="1131";Tstart="691";shortTE="F";uid="255ebc0e-7bca-4dc6-9c0a-a1c57b124532"
CM022874.1	RepeatMasker	Unknown	28530190	28530333	439	+	.	ID="RND-4_FAMILY-30";TEgroup="ctg_1%7CRND-4_FAMILY-30%7C13";Tend="979";Tstart="911";shortTE="T";uid="0915617b-127b-42c8-8241-00e737052d98"
CM022874.1	RepeatMasker	Unknown	26387252	26387613	3007	+	.	ID="RND-1_FAMILY-201";Tend="1101";Tstart="743";shortTE="F";uid="b34c3089-7bcd-4556-941c-2f064e1f523c"
CM022874.1	RepeatMasker	Unknown	30432570	30432816	1946	+	.	ID="RND-6_FAMILY-2064";Tend="1150";Tstart="904";shortTE="F";uid="e974e197-e96d-4238-a568-b19b17e80830"
CM022874.1	RepeatMasker	DNA/MULE-MuDR	41137274	41137423	1123	+	.	ID="RND-1_FAMILY-161";Tend="1111";Tstart="960";shortTE="F";uid="b3d64b52-4e17-419a-9024-a406a90d3ec5"
CM022874.1	RepeatMasker	Satellite	37551369	37551496	841	+	.	ID="RND-5_FAMILY-1876";Tend="2537";Tstart="2405";shortTE="F";uid="bf4a281a-8700-402d-9bb6-cce455dbf87d"
CM022874.1	RepeatMasker	Unknown	35132175	35132345	1106	+	.	ID="RND-6_FAMILY-4736";Tend="1131";Tstart="941";shortTE="F";uid="4c61b273-3df7-45ed-9772-72b8bd08a793"
CM022874.1	RepeatMasker	Unknown	21311823	21312132	762	+	.	ID="RND-1_FAMILY-203";Tend="1384";Tstart="1086";shortTE="F";uid="6fd43e2e-dcb4-4763-af8d-80e4032657e3"
CM022874.1	RepeatMasker	DNA/hAT-Tag1	47010663	47010863	1049	+	.	ID="RND-6_FAMILY-13095";Tend="1527";Tstart="1289";shortTE="F";uid="120db0c5-b5e1-42f4-be8c-74812bda3750"
CM022874.1	RepeatMasker	LINE/RTE-BovB	50311413	50311529	700	+	.	ID="RND-5_FAMILY-1885";Tend="1067";Tstart="956";shortTE="F";uid="d785018e-0f79-4b22-9922-7fe39affe234"
CM022874.1	RepeatMasker	DNA/TcMar-Tc1	47884604	47885288	2473	+	.	ID="RND-1_FAMILY-226";TEgroup="ctg_1%7CRND-1_FAMILY-226%7C16";Tend="1224";Tstart="891";shortTE="F";uid="1658f59d-972e-4741-9165-0032eb250f4a"
CM022874.1	RepeatMasker	Unknown	16321615	16321745	461	+	.	ID="RND-2_FAMILY-22";Tend="1128";Tstart="986";shortTE="F";uid="39a2f286-37d0-40f4-b8dc-307dcccf7e58"
CM022874.1	RepeatMasker	Unknown	18989420	18989759	833	+	.	ID="RND-1_FAMILY-422";TEgroup="ctg_1%7CRND-1_FAMILY-422%7C2";Tend="1363";Tstart="983";shortTE="F";uid="e917a367-639f-458e-85d5-2cc4b6f98914"
CM022874.1	RepeatMasker	RC/Helitron	13598731	13599189	3457	+	.	ID="RND-1_FAMILY-734";Tend="2297";Tstart="1837";shortTE="F";uid="0695e8ab-11ee-47cf-898c-b02b714d9eb1"
CM022874.1	RepeatMasker	Unknown	46014132	46014505	2245	+	.	ID="RND-6_FAMILY-8794";Tend="1331";Tstart="874";shortTE="F";uid="ae580d67-7d73-44d0-b7ad-515f99e0604f"
CM022874.1	RepeatMasker	SINE/tRNA-RTE	40917367	40917545	703	+	.	ID="RND-4_FAMILY-384";Tend="1150";Tstart="952";shortTE="F";uid="113abc44-455f-4f88-96fd-3fc733fba251"
CM022874.1	RepeatMasker	LINE/RTE-BovB	41059336	41059611	1073	+	.	ID="RND-6_FAMILY-2968";Tend="1301";Tstart="1002";shortTE="F";uid="27d357d3-57cf-42f4-a2a8-caccbbaee7c3"
CM022874.1	RepeatMasker	Satellite	11032097	11032229	578	+	.	ID="RND-6_FAMILY-46";Tend="1345";Tstart="1208";shortTE="F";uid="3d79d110-eed8-4da0-8796-b39573ef3aac"
CM022874.1	RepeatMasker	Unknown	5206707	5207216	2099	+	.	ID="RND-5_FAMILY-594";Tend="978";Tstart="518";shortTE="F";uid="fcddab3a-9712-4dd2-a7af-83450fbf87c3"
CM022874.1	RepeatMasker	DNA/hAT-Ac	14121152	14121711	3285	+	.	ID="RND-1_FAMILY-69";Tend="2036";Tstart="1479";shortTE="F";uid="0ee216b7-a0a4-450b-994e-93ff1793c194"
CM022874.1	RepeatMasker	DNA	13541097	13541199	492	+	.	ID="RND-4_FAMILY-311";Tend="2117";Tstart="1999";shortTE="F";uid="828de192-6d26-41b2-b2a7-d35a9a7a9fb9"
CM022874.1	RepeatMasker	SINE/tRNA-RTE	18027583	18027807	849	+	.	ID="RND-4_FAMILY-384";Tend="1120";Tstart="862";shortTE="F";uid="0b3a4be7-1677-4faf-ae46-90689c02169f"
CM022874.1	RepeatMasker	Unknown	11045464	11046025	3960	+	.	ID="RND-1_FAMILY-497";Tend="1498";Tstart="937";shortTE="F";uid="ceda1fb5-77fb-4f1d-b3d8-2cd1fae5138a"
CM022874.1	RepeatMasker	DNA/CMC-Chapaev-3	18082483	18082947	3493	+	.	ID="RND-6_FAMILY-2378";Tend="1302";Tstart="833";shortTE="F";uid="96ee1ec8-bc48-4594-b71d-12098936bc2b"
CM022874.1	RepeatMasker	DNA/Academ-1	14837567	14839278	13413	+	.	ID="RND-1_FAMILY-347";Tend="2370";Tstart="695";shortTE="F";uid="5d2d0f57-35a1-4d18-88fa-716c5e6ac81d"
CM022874.1	RepeatMasker	RC/Helitron	7674628	7674951	512	+	.	ID="RND-1_FAMILY-496";Tend="1266";Tstart="939";shortTE="F";uid="50836320-a797-4784-b00b-4f7fe25acb62"
CM022874.1	RepeatMasker	LINE/RTE-BovB	20915416	20915536	776	+	.	ID="RND-5_FAMILY-109";Tend="754";Tstart="634";shortTE="F";uid="9d509f02-355e-439f-9132-d0e52d5dd121"
CM022874.1	RepeatMasker	RC/Helitron	12579248	12580734	11476	+	.	ID="RND-6_FAMILY-671";Tend="2285";Tstart="774";shortTE="F";uid="9aa8a5cc-6d5a-42b0-8faa-f3cd50afa704"
CM022874.1	RepeatMasker	Unknown	27999200	27999480	1495	+	.	ID="RND-4_FAMILY-560";Tend="1888";Tstart="1595";shortTE="F";uid="e8f3c570-bd69-41d9-a788-9533fcd99892"
CM022874.1	RepeatMasker	Unknown	23252126	23252427	4333	+	.	ID="RND-6_FAMILY-7358";Tend="2472";Tstart="854";shortTE="F";uid="c5fbdedf-1ebb-44d0-8104-0afe146f3945"
CM022874.1	RepeatMasker	Satellite	46666735	46666938	862	+	.	ID="RND-3_FAMILY-672";Tend="1188";Tstart="926";shortTE="F";uid="50c388a4-3e14-42e5-9cb7-69a1b37ff593"
CM022874.1	RepeatMasker	DNA/hAT-Tip100	35667570	35667687	529	+	.	ID="RND-1_FAMILY-585";Tend="949";Tstart="841";shortTE="F";uid="00a537e9-4bce-4220-8bf0-75889a92993e"
CM022874.1	RepeatMasker	Unknown	43499655	43500073	2479	+	.	ID="RND-5_FAMILY-3189";Tend="3118";Tstart="2702";shortTE="F";uid="f1d86544-f588-4da4-8b2e-02c76379c0cc"
CM022874.1	RepeatMasker	DNA/hAT-Tip100	45937406	45937629	1581	+	.	ID="RND-6_FAMILY-6216";Tend="1397";Tstart="1177";shortTE="F";uid="8c841695-94c0-42be-903d-1d677fc6c5d7"
CM022874.1	RepeatMasker	DNA/TcMar-Tc1	34233000	34234526	6118	+	.	ID="rnd-6_family-2917";Tend="1565";Tstart="201";shortTE="F";uid="06723f12-41f6-4bba-9b17-d1ebe4d8edf4"
CM022874.1	RepeatMasker	SINE/tRNA-RTE	14562383	14562669	1317	+	.	ID="RND-1_FAMILY-29";Tend="1128";Tstart="809";shortTE="F";uid="bad2b993-56b4-4178-9d4b-eb335b02a797"
CM022874.1	RepeatMasker	Unknown	4802172	4802376	443	+	.	ID="RND-4_FAMILY-190";Tend="1385";Tstart="1191";shortTE="F";uid="1008fd57-731b-4b72-a67d-699fd529a184"
CM022874.1	RepeatMasker	DNA/TcMar-Tc1	26526495	26526753	1650	+	.	ID="RND-1_FAMILY-9";Tend="839";Tstart="617";shortTE="F";uid="c5962bbd-2c78-41fb-b440-22234a2cf845"
CM022874.1	RepeatMasker	SINE/5S	9186386	9186536	1198	+	.	ID="RND-5_FAMILY-96";Tend="991";Tstart="836";shortTE="F";uid="e1799a2b-aa9b-4e51-89d0-8edc8f6eef57"
CM022874.1	RepeatMasker	RC/Helitron	47797557	47797885	1505	+	.	ID="RND-6_FAMILY-8344";Tend="778";Tstart="558";shortTE="F";uid="dfb41fe2-915d-4bd2-bea3-14b36c0d47a6"
CM022874.1	RepeatMasker	LTR	2584909	2585139	1455	+	.	ID="RND-1_FAMILY-565";Tend="3317";Tstart="3095";shortTE="F";uid="a0db5618-fbcc-488d-9394-dc5222dd57bf"
CM022874.1	RepeatMasker	Unknown	36364827	36365029	445	+	.	ID="RND-6_FAMILY-9040";Tend="1344";Tstart="1163";shortTE="F";uid="fa7239ce-c9a3-4746-8f84-49a5b2adac1a"
CM022874.1	RepeatMasker	DNA/hAT-Tip100	3717091	3717308	1157	+	.	ID="RND-3_FAMILY-262";Tend="1118";Tstart="900";shortTE="F";uid="aa338f8d-34fe-4afa-becc-2d6d4ede9444"
CM022874.1	RepeatMasker	Unknown	3606205	3606350	945	+	.	ID="RND-4_FAMILY-142";Tend="2339";Tstart="2185";shortTE="F";uid="61bb2184-8e70-4e32-b1ab-aa0add3a8832"
CM022874.1	RepeatMasker	Satellite	8690782	8691071	2317	+	.	ID="RND-6_FAMILY-46";Tend="1221";Tstart="930";shortTE="F";uid="ccbbb3cc-b40c-49e4-8943-b1892c676688"
CM022874.1	RepeatMasker	DNA/TcMar-Tc1	22111915	22112202	1660	+	.	ID="RND-1_FAMILY-873";Tend="2480";Tstart="2195";shortTE="F";uid="74b9d631-de4e-4698-9505-4e59b0517051"
CM022874.1	RepeatMasker	Unknown	1363570	1363686	1025	+	.	ID="RND-5_FAMILY-2268";Tend="959";Tstart="843";shortTE="F";uid="6b3b92c5-e5d3-472e-8d4a-e0ec17ba759f"
CM022874.1	RepeatMasker	DNA/TcMar-Tc1	44156649	44157375	5311	+	.	ID="RND-1_FAMILY-455";Tend="1661";Tstart="920";shortTE="F";uid="095f31a2-84d7-4418-8529-60ee944dd270"
CM022874.1	RepeatMasker	LINE/CR1	43927824	43928018	767	+	.	ID="RND-1_FAMILY-162";Tend="1452";Tstart="1245";shortTE="F";uid="dfff0709-3d34-4124-bd90-4600b1f3160f"
CM022874.1	RepeatMasker	RC/Helitron	39596402	39596513	510	+	.	ID="RND-6_FAMILY-3129";Tend="2538";Tstart="2416";shortTE="F";uid="8691e32f-38f2-4280-b283-fb75027808c1"
CM022874.1	RepeatMasker	DNA/hAT-Blackjack	2307203	2307317	724	+	.	ID="RND-6_FAMILY-1988";Tend="1117";Tstart="1006";shortTE="F";uid="2f1823df-60b9-4c71-9fa3-c7ff6a847dfb"
CM022874.1	RepeatMasker	DNA/TcMar-Tc1	37839937	37840100	986	+	.	ID="RND-6_FAMILY-1003";Tend="1163";Tstart="974";shortTE="F";uid="b63e6e20-790d-4484-8ea6-63912d84d6ef"
CM022874.1	RepeatMasker	Unknown	43993427	43994058	4091	+	.	ID="RND-1_FAMILY-49";Tend="1624";Tstart="963";shortTE="F";uid="92207784-52fa-4ab9-a5c2-e816e65e0c7c"
CM022874.1	RepeatMasker	LINE/I-Jockey	547365	547574	876	+	.	ID="RND-1_FAMILY-807";Tend="2297";Tstart="2050";shortTE="F";uid="7fc4389b-ac93-4553-8821-235a3d2f792e"
CM022874.1	RepeatMasker	Unknown	42249066	42249264	896	+	.	ID="RND-5_FAMILY-1523";Tend="1125";Tstart="930";shortTE="F";uid="ba3c5ea2-dda4-45ed-a3df-ae9eca9cfee2"
CM022874.1	RepeatMasker	Unknown	37579864	37580062	914	+	.	ID="RND-4_FAMILY-30";Tend="1108";Tstart="913";shortTE="F";uid="f31baca7-7637-40bb-b810-6f552252f620"
CM022874.1	RepeatMasker	Unknown	3627570	3627709	483	+	.	ID="RND-4_FAMILY-30";Tend="1288";Tstart="1145";shortTE="F";uid="2c28953d-8f0b-4bb5-835d-6c866b1c0e19"
CM022874.1	RepeatMasker	RC/Helitron	23179982	23180533	4787	+	.	ID="RND-6_FAMILY-12178";Tend="1506";Tstart="953";shortTE="F";uid="f4b5926d-ebae-4105-9663-3dda9abca4bd"
CM022874.1	RepeatMasker	Unknown	37253111	37253271	1084	+	.	ID="RND-6_FAMILY-1126";Tend="640";Tstart="480";shortTE="F";uid="5dd9eaab-1b48-48f7-8c41-601d9490695d"
CM022874.1	RepeatMasker	LINE/RTE-BovB	49724414	49724555	1029	+	.	ID="RND-6_FAMILY-2968";Tend="1298";Tstart="1157";shortTE="F";uid="2e377c1d-34c6-4707-8891-3009c66bfa42"
CM022874.1	RepeatMasker	LINE/I	38198801	38199033	1281	+	.	ID="RND-5_FAMILY-991";Tend="1493";Tstart="1236";shortTE="F";uid="052dadfe-d03f-4e7b-a123-840fcbbb11d1"
CM022874.1	RepeatMasker	RC/Helitron	11982050	11982200	933	+	.	ID="RND-1_FAMILY-95";Tend="1035";Tstart="884";shortTE="F";uid="d62e6ec2-dd2a-42e9-8440-484a437077d9"
CM022874.1	RepeatMasker	Unknown	51352336	51352712	1888	+	.	ID="RND-6_FAMILY-4999";Tend="1395";Tstart="977";shortTE="F";uid="d9d66d60-2538-4663-8c14-2d2255e898d2"
CM022874.1	RepeatMasker	RC/Helitron	23614089	23615088	4236	+	.	ID="RND-1_FAMILY-1086";Tend="908";Tstart="50";shortTE="F";uid="7e5ad809-a957-403c-ade9-32c3e8fb6fc9"
CM022874.1	RepeatMasker	DNA/TcMar-Mariner	31699876	31701196	4562	+	.	ID="MARINER-21_AEC";Tend="1322";Tstart="1";shortTE="F";uid="8b0ece56-490f-48ac-9bf3-f9387cb61ebd"
CM022874.1	RepeatMasker	Unknown	29544958	29545213	2082	+	.	ID="RND-5_FAMILY-296";Tend="1306";Tstart="1042";shortTE="F";uid="e5459a8b-e1cb-4a9f-804f-dfb802798a96"
CM022874.1	RepeatMasker	DNA/TcMar-Tc1	2631258	2631712	3244	+	.	ID="RND-6_FAMILY-1003";Tend="1445";Tstart="958";shortTE="F";uid="85efd4dd-d2c1-4830-a1e8-13fe19ccb9ff"
CM022874.1	RepeatMasker	LINE/RTE-BovB	40827464	40827713	1567	+	.	ID="RND-1_FAMILY-30";Tend="1053";Tstart="801";shortTE="F";uid="9e8ad9d8-6ade-4845-a238-ecdf0b5e25ba"
CM022874.1	RepeatMasker	LINE/RTE-BovB	358132	358270	1139	+	.	ID="RND-1_FAMILY-30";Tend="1028";Tstart="890";shortTE="F";uid="57869954-55bf-4315-8896-e71f2e6b94d7"
CM022874.1	RepeatMasker	Unknown	1362317	1362837	2658	+	.	ID="RND-6_FAMILY-8794";Tend="1337";Tstart="872";shortTE="F";uid="543c3174-8bc6-4ef4-b564-76d9980fc4cc"
CM022874.1	RepeatMasker	Unknown	10442772	10443319	3490	+	.	ID="RND-4_FAMILY-132";Tend="1531";Tstart="956";shortTE="F";uid="e25f76c4-7191-4958-8778-1e26cde7b0a6"
CM022874.1	RepeatMasker	Unknown	44703262	44703649	2763	+	.	ID="RND-6_FAMILY-1527";Tend="1317";Tstart="895";shortTE="F";uid="eb3d9d7c-5491-4d21-bce2-1b4fb7f5e64f"
CM022874.1	RepeatMasker	Unknown	13274595	13274814	754	+	.	ID="RND-6_FAMILY-6755";Tend="1246";Tstart="1015";shortTE="F";uid="c6918125-841a-48aa-bbfb-660ccb69802b"
CM022874.1	RepeatMasker	Unknown	10427815	10428192	2392	+	.	ID="RND-1_FAMILY-281";Tend="1341";Tstart="953";shortTE="F";uid="4f49a69c-a86d-409a-a309-ae959c7ebf86"
CM022874.1	RepeatMasker	LINE/RTE-BovB	31639501	31639611	703	+	.	ID="RND-1_FAMILY-30";Tend="926";Tstart="811";shortTE="F";uid="495a76b4-6673-4701-b9da-2c8763ee97d0"
CM022874.1	RepeatMasker	RC/Helitron	28770235	28770348	449	+	.	ID="RND-5_FAMILY-429";Tend="1018";Tstart="848";shortTE="F";uid="730a2dde-5b77-4bae-b2a7-6f8d2caea283"
CM022874.1	RepeatMasker	RC/Helitron	28824241	28824395	422	+	.	ID="RND-1_FAMILY-31";Tend="1498";Tstart="1337";shortTE="F";uid="1781b3da-d1d7-4148-975d-5fe189ab1e58"
CM022874.1	RepeatMasker	RC/Helitron	42433946	42434420	3153	+	.	ID="RND-6_FAMILY-6367";Tend="1295";Tstart="852";shortTE="F";uid="2ea0a4ee-0383-4881-86c8-2e95ffbd7ce9"
CM022874.1	RepeatMasker	Unknown	8003341	8003545	592	+	.	ID="RND-6_FAMILY-524";Tend="1221";Tstart="960";shortTE="F";uid="15d418b9-71b4-4792-88fa-901341df6db2"
CM022874.1	RepeatMasker	RC/Helitron	18594079	18594202	534	+	.	ID="HELITRON-N7_PXU";Tend="128";Tstart="6";shortTE="F";uid="f25a9204-e024-410e-9acd-a98c66b32afa"
CM022874.1	RepeatMasker	Unknown	45446424	45447395	7570	+	.	ID="RND-6_FAMILY-15295";Tend="1630";Tstart="637";shortTE="F";uid="4508f306-3fc0-4e87-b6a2-6dc5b069843e"
CM022874.1	RepeatMasker	LINE/RTE-BovB	40490275	40490405	923	+	.	ID="RND-5_FAMILY-1885";Tend="1216";Tstart="1087";shortTE="F";uid="5ffc47fd-670b-44bf-bc85-4d89fcb5762c"
CM022874.1	RepeatMasker	Unknown	19591087	19591493	3137	+	.	ID="RND-1_FAMILY-160";Tend="1377";Tstart="953";shortTE="F";uid="7c06e6db-9a24-47d7-bc5a-d43385613084"
CM022874.1	RepeatMasker	Unknown	4636793	4636938	800	+	.	ID="RND-5_FAMILY-277";Tend="2016";Tstart="1890";shortTE="F";uid="2920bd2e-01fb-4eaf-8328-394e75f562c0"
CM022874.1	RepeatMasker	Unknown	17225702	17225834	729	+	.	ID="RND-6_FAMILY-399";Tend="2177";Tstart="1839";shortTE="F";uid="01e93d0c-f123-4e28-94b7-dc620fb789bf"
CM022874.1	RepeatMasker	Unknown	42070151	42070263	736	+	.	ID="RND-1_FAMILY-337";Tend="1020";Tstart="908";shortTE="F";uid="e6f7c257-a6c0-46a4-ac51-1f6e652a33b9"
CM022874.1	RepeatMasker	LINE/Penelope	15059346	15059563	414	+	.	ID="RND-1_FAMILY-194";TEgroup="ctg_1%7CRND-1_FAMILY-194%7C6";Tend="1811";Tstart="1583";shortTE="T";uid="bf243c76-01a0-4f0b-9c4b-4f3c4353d1b3"
CM022874.1	RepeatMasker	DNA/TcMar-Tc1	13120105	13120661	1361	+	.	ID="RND-1_FAMILY-1118";Tend="1478";Tstart="913";shortTE="F";uid="58841d89-36a2-433f-89b9-87b950bf0bf6"
CM022874.1	RepeatMasker	Unknown	2754051	2754675	3622	+	.	ID="RND-4_FAMILY-132";Tend="1525";Tstart="953";shortTE="F";uid="7262c6d3-f219-47bc-9189-e1b9691b1b3c"
CM022874.1	RepeatMasker	Unknown	3031736	3031906	703	+	.	ID="RND-6_FAMILY-9040";Tend="1344";Tstart="1178";shortTE="F";uid="75b21293-4381-4f32-a525-767815b6ebb2"
CM022874.1	RepeatMasker	Satellite	3299679	3299809	530	+	.	ID="RND-6_FAMILY-577";Tend="869";Tstart="752";shortTE="F";uid="4f7d6b58-0508-4465-bf33-011390f472a1"
CM022874.1	RepeatMasker	Unknown	20801369	20801634	1298	+	.	ID="RND-1_FAMILY-28";Tend="938";Tstart="675";shortTE="F";uid="ca9767a1-c929-4524-88ee-07f651491e4f"
CM022874.1	RepeatMasker	LINE/R1	12219376	12219623	481	+	.	ID="SARTTC3";Tend="4763";Tstart="4515";shortTE="F";uid="e918869e-5b56-44c8-8a1c-63b5c69a4430"
CM022874.1	RepeatMasker	Unknown	42988767	42988967	847	+	.	ID="RND-4_FAMILY-560";Tend="1480";Tstart="1284";shortTE="F";uid="59c9ce99-cb1a-4ba6-8200-604b88c9af8c"
CM022874.1	RepeatMasker	Unknown	1632100	1632285	1005	+	.	ID="RND-2_FAMILY-22";Tend="1144";Tstart="957";shortTE="F";uid="8d08abde-3c9e-4242-ad9d-ac7e14c9baba"
CM022874.1	RepeatMasker	Unknown	21646289	21646491	917	+	.	ID="RND-6_FAMILY-902";Tend="1150";Tstart="958";shortTE="F";uid="f1372536-6584-4834-b915-1146767efb26"
CM022874.1	RepeatMasker	Unknown	33615008	33615161	1243	+	.	ID="RND-5_FAMILY-28";Tend="1186";Tstart="1033";shortTE="F";uid="e205e0f3-d05a-4194-9127-46f47a10f3de"
CM022874.1	RepeatMasker	Unknown	43653651	43654134	3905	+	.	ID="RND-1_FAMILY-41";Tend="1752";Tstart="1269";shortTE="F";uid="91411661-cf43-454a-aa39-1674abb54ff9"
CM022874.1	RepeatMasker	Unknown	45653810	45654257	2245	+	.	ID="RND-1_FAMILY-49";Tend="1490";Tstart="1013";shortTE="F";uid="3efc6be6-be74-4c3b-b6a7-62e3fce14829"
CM022874.1	RepeatMasker	Unknown	11435912	11436489	4208	+	.	ID="RND-1_FAMILY-368";Tend="1432";Tstart="866";shortTE="F";uid="5c81cb89-4f6c-47bc-83f4-7c338a031dab"
CM022874.1	RepeatMasker	DNA	40187395	40188347	4346	+	.	ID="RND-4_FAMILY-311";Tend="2163";Tstart="1174";shortTE="F";uid="eb9c1d82-6668-4137-9753-6bf54eef34b4"
CM022874.1	RepeatMasker	DNA/hAT-Ac	50420402	50420551	606	+	.	ID="RND-1_FAMILY-69";Tend="1849";Tstart="1680";shortTE="F";uid="bba17b7e-8cfc-4065-838a-893db9cb3cb8"
CM022874.1	RepeatMasker	LINE/Penelope	1676855	1677177	2485	+	.	ID="RND-1_FAMILY-172";Tend="1509";Tstart="1195";shortTE="F";uid="4c902dc8-fb07-45fa-9f86-0791f510df34"
CM022874.1	RepeatMasker	Unknown	38378833	38379258	476	+	.	ID="RND-6_FAMILY-2183";TEgroup="ctg_1%7CRND-6_FAMILY-2183%7C1";Tend="907";Tstart="515";shortTE="T";uid="3cdcfe3c-e289-4925-8cc4-3c908e5a53fe"
CM022874.1	RepeatMasker	DNA/TcMar-Mariner	622793	622962	1119	+	.	ID="RND-1_FAMILY-346";Tend="1359";Tstart="1195";shortTE="F";uid="80eaf00d-fdc7-4094-aa28-d41f868bf03c"
CM022874.1	RepeatMasker	Unknown	3531751	3531857	801	+	.	ID="RND-1_FAMILY-472";Tend="1050";Tstart="932";shortTE="F";uid="5c9bca22-5512-4f78-8768-85bf7d2ca585"
CM022874.1	RepeatMasker	Unknown	50911713	50912134	2204	+	.	ID="RND-5_FAMILY-1067";Tend="1290";Tstart="793";shortTE="F";uid="a829f310-d3de-4b71-bdb4-7585c46e4aeb"
CM022874.1	RepeatMasker	Unknown	41933090	41933209	705	+	.	ID="RND-6_FAMILY-5183";Tend="1289";Tstart="1187";shortTE="F";uid="82f04f25-bec7-47e1-acf4-81f367078a92"
CM022874.1	RepeatMasker	SINE/tRNA-RTE	10721273	10721564	1863	+	.	ID="RND-1_FAMILY-48";Tend="1209";Tstart="891";shortTE="F";uid="055646bb-eb99-464e-8104-1be0c49328d2"
CM022874.1	RepeatMasker	Unknown	19867321	19867499	590	+	.	ID="RND-2_FAMILY-22";Tend="1139";Tstart="969";shortTE="F";uid="36e02e3a-7163-4702-b199-167ba0d163fd"
CM022874.1	RepeatMasker	LINE/R1-LOA	5393116	5393375	1703	+	.	ID="RND-1_FAMILY-618";Tend="987";Tstart="730";shortTE="F";uid="76af6695-c25a-4e5b-8e27-e15572da1d39"
CM022874.1	RepeatMasker	Unknown	51424228	51424637	3599	+	.	ID="RND-6_FAMILY-1699";Tend="2399";Tstart="1990";shortTE="F";uid="71ec7581-4126-4a38-8572-a2143b4fb263"
CM022874.1	RepeatMasker	RC/Helitron	9837496	9837670	605	+	.	ID="RND-6_FAMILY-4124";Tend="1494";Tstart="1324";shortTE="F";uid="d158baca-440c-4f0c-8d6e-d231cd66a19d"
CM022874.1	RepeatMasker	Unknown	18005592	18005866	2221	+	.	ID="RND-1_FAMILY-844";Tend="1134";Tstart="855";shortTE="F";uid="ba8dfff4-e446-4795-826d-8c78d1a82943"
CM022874.1	RepeatMasker	Unknown	6959602	6959791	1277	+	.	ID="RND-5_FAMILY-28";Tend="1185";Tstart="996";shortTE="F";uid="0afe4733-d588-4cd0-bcc3-9e3a5643437b"
CM022874.1	RepeatMasker	Unknown	48713699	48713836	538	+	.	ID="RND-6_FAMILY-3637";Tend="1209";Tstart="1072";shortTE="F";uid="6dc678b5-3278-4e3c-a9f2-427175db4461"
CM022874.1	RepeatMasker	Unknown	38303458	38304035	3012	+	.	ID="RND-1_FAMILY-11";Tend="1374";Tstart="781";shortTE="F";uid="6c8b080a-1f57-43c3-a2ed-8c42015c7cf0"
CM022874.1	RepeatMasker	Unknown	29224262	29224458	473	+	.	ID="RND-1_FAMILY-11";Tend="827";Tstart="739";shortTE="F";uid="0018c050-79d1-4719-be64-9ddccad978e6"
CM022874.1	RepeatMasker	Unknown	4871139	4871291	931	+	.	ID="RND-5_FAMILY-4504";Tend="772";Tstart="618";shortTE="F";uid="0dce2e9b-ffe5-431d-9caf-18ba5ee10eeb"
CM022874.1	RepeatMasker	Unknown	37771239	37771365	637	+	.	ID="RND-5_FAMILY-4504";Tend="751";Tstart="609";shortTE="F";uid="568c77c7-5dc0-4911-ae17-7f7fdd7ed8be"
CM022874.1	RepeatMasker	Unknown	23752300	23752474	589	+	.	ID="RND-6_FAMILY-9040";Tend="1354";Tstart="1196";shortTE="F";uid="323cd2a9-c7e9-4aa9-bdf8-ce9564369ee4"
CM022874.1	RepeatMasker	Unknown	36249984	36250270	1728	+	.	ID="RND-5_FAMILY-277";Tend="2037";Tstart="1715";shortTE="F";uid="505c0d39-18e1-48c3-8b7b-3b5c2e0cec23"
CM022874.1	RepeatMasker	Unknown	96053	96322	1194	+	.	ID="RND-1_FAMILY-1076";Tend="1278";Tstart="1012";shortTE="F";uid="29619384-e8a3-4e2d-8d5a-ba4cbef4abb4"
CM022874.1	RepeatMasker	SINE/MIR	24371020	24371283	1565	+	.	ID="RND-1_FAMILY-44";Tend="1143";Tstart="873";shortTE="F";uid="43be9513-aae0-48be-8ab7-d762006c8e91"
CM022874.1	RepeatMasker	Unknown	2813347	2813921	1636	+	.	ID="RND-4_FAMILY-560";Tend="1550";Tstart="862";shortTE="F";uid="ae3450be-a434-4188-a947-9b0c470330cd"
CM022874.1	RepeatMasker	Unknown	30497305	30498054	5622	+	.	ID="RND-1_FAMILY-52";Tend="1631";Tstart="897";shortTE="F";uid="feef018e-661a-4ff7-be19-af675876474e"
CM022874.1	RepeatMasker	DNA/TcMar-Tc1	29882321	29882703	1452	+	.	ID="RND-5_FAMILY-701";TEgroup="ctg_1%7CRND-5_FAMILY-701%7C9";Tend="1763";Tstart="1278";shortTE="F";uid="421bad3d-14d2-4f19-8467-d6015d3176d0"
CM022874.1	RepeatMasker	RC/Helitron	49267367	49267668	2574	+	.	ID="RND-6_FAMILY-8344";Tend="869";Tstart="560";shortTE="F";uid="16132d95-89f6-44fe-b1cc-a885d8f289b5"
CM022874.1	RepeatMasker	LTR/Gypsy	15971377	15972270	2097	+	.	ID="RND-5_FAMILY-5855";Tend="885";Tstart="142";shortTE="F";uid="16025a71-cd52-4e8d-be90-1a9799699928"
CM022874.1	RepeatMasker	Unknown	28744328	28744646	959	+	.	ID="RND-5_FAMILY-2473";Tend="1820";Tstart="1463";shortTE="F";uid="f8bfbdc7-3428-4aec-9292-2ccf3635e2e1"
CM022874.1	RepeatMasker	RC/Helitron	27194466	27194607	1091	+	.	ID="RND-1_FAMILY-898";Tend="840";Tstart="699";shortTE="F";uid="71be02b3-c119-45d8-8fc9-bb05b77d7cc5"
CM022874.1	RepeatMasker	DNA/PIF-Spy	12003565	12003706	530	+	.	ID="RND-4_FAMILY-830";Tend="1156";Tstart="1004";shortTE="F";uid="77704713-075d-4c4d-b930-2bc117caf21a"
CM022874.1	RepeatMasker	Satellite	46038312	46038605	2097	+	.	ID="RND-6_FAMILY-46";Tend="1202";Tstart="940";shortTE="F";uid="39bb434c-760d-44d8-a931-44de2f97d733"
CM022874.1	RepeatMasker	Unknown	26748568	26748760	466	+	.	ID="RND-5_FAMILY-9339";Tend="2447";Tstart="2249";shortTE="F";uid="4a73f67e-f752-437a-bfb1-ef2d66614199"
CM022874.1	RepeatMasker	Unknown	2832203	2832304	692	+	.	ID="RND-1_FAMILY-337";Tend="1131";Tstart="1021";shortTE="F";uid="636fd317-c5d6-43e0-97bc-3d17718829d8"
CM022874.1	RepeatMasker	RC/Helitron	42006178	42006290	661	+	.	ID="RND-1_FAMILY-234";Tend="2283";Tstart="2171";shortTE="F";uid="d44afe12-1d46-4763-bba5-086b7e692ecb"
CM022874.1	RepeatMasker	Unknown	17270299	17270964	1790	+	.	ID="RND-1_FAMILY-11";Tend="1884";Tstart="851";shortTE="F";uid="0333090a-cc77-4d82-9eb0-bdea1dfb74d8"
CM022874.1	RepeatMasker	LINE/RTE-BovB	47528883	47529188	1846	+	.	ID="RND-5_FAMILY-651";Tend="822";Tstart="515";shortTE="F";uid="65d9b62e-8e86-43bd-9b2b-09b8a88ea737"
CM022874.1	RepeatMasker	LINE/R1-LOA	33254533	33254816	1204	+	.	ID="RND-6_FAMILY-9082";Tend="1906";Tstart="1620";shortTE="F";uid="2392077d-046b-49d6-8bcd-8f3f53179fbf"
CM022874.1	RepeatMasker	RC/Helitron	33572246	33572387	1106	+	.	ID="RND-6_FAMILY-8344";Tend="1257";Tstart="1118";shortTE="F";uid="df01afd5-01c1-425c-88db-706792e570ce"
CM022874.1	RepeatMasker	RC/Helitron	11201047	11201212	812	+	.	ID="RND-1_FAMILY-204";Tend="2660";Tstart="2499";shortTE="F";uid="9936ef37-c01b-4e8f-bde6-b34aabe38710"
CM022874.1	RepeatMasker	Unknown	9738821	9738971	506	+	.	ID="RND-1_FAMILY-66";Tend="1085";Tstart="938";shortTE="F";uid="c570bd74-c731-443f-b8e8-b38bc246b68f"
CM022874.1	RepeatMasker	Unknown	44753310	44754015	3776	+	.	ID="RND-6_FAMILY-3115";Tend="1151";Tstart="420";shortTE="F";uid="3c3ec4a2-3091-4adf-badc-02f5f65c6842"
CM022874.1	RepeatMasker	Satellite	51123691	51123821	467	+	.	ID="RND-5_FAMILY-2631";Tend="1642";Tstart="1517";shortTE="F";uid="36cf1107-2103-447f-8b49-8dbc3240fe5c"
CM022874.1	RepeatMasker	LINE/CR1	48506472	48506739	1716	+	.	ID="RND-6_FAMILY-7637";Tend="1324";Tstart="1073";shortTE="F";uid="b94acb52-3378-4ad6-ba69-cb8fa50d1f45"
CM022874.1	RepeatMasker	Unknown	35064862	35065231	2746	+	.	ID="RND-5_FAMILY-806";Tend="1269";Tstart="910";shortTE="F";uid="22f124e0-35e6-4385-a7cd-466ffb2135b5"
CM022874.1	RepeatMasker	Unknown	49349481	49349618	1146	+	.	ID="RND-6_FAMILY-2064";Tend="1048";Tstart="911";shortTE="F";uid="6e2ae687-0619-43d5-89df-82aa07fb4e56"
CM022874.1	RepeatMasker	LINE/RTE-BovB	43293779	43294094	1903	+	.	ID="RND-5_FAMILY-1885";Tend="1221";Tstart="909";shortTE="F";uid="9686882a-dc93-45a0-b1e7-34ea958bd8be"
CM022874.1	RepeatMasker	RC/Helitron	7977087	7978376	6285	+	.	ID="RND-6_FAMILY-671";Tend="2278";Tstart="856";shortTE="F";uid="4fc9fbb3-dfd4-47b2-b2dd-d012fa8881c9"
CM022874.1	RepeatMasker	Unknown	33835839	33835990	578	+	.	ID="RND-4_FAMILY-560";Tend="1025";Tstart="853";shortTE="F";uid="8fb2197c-58bb-4141-bb4a-a849a55ec634"
CM022874.1	RepeatMasker	RC/Helitron	26494163	26494646	2180	+	.	ID="RND-6_FAMILY-2083";Tend="1559";Tstart="1014";shortTE="F";uid="4028b118-815c-44f6-b043-16525ec60fe6"
CM022874.1	RepeatMasker	DNA/TcMar-Mariner	5075987	5076100	484	+	.	ID="MARINER-15_RPR";Tend="1113";Tstart="1002";shortTE="F";uid="edeb4daa-cf8d-4ce0-ae98-cf4db661d370"
CM022874.1	RepeatMasker	LINE/L2	50382626	50382969	1921	+	.	ID="RND-4_FAMILY-1395";Tend="933";Tstart="554";shortTE="F";uid="51970104-d6fc-4b85-a066-e13dddbf774b"
CM022874.1	RepeatMasker	Unknown	33684196	33684296	562	+	.	ID="RND-5_FAMILY-1523";Tend="1027";Tstart="923";shortTE="F";uid="3ad03d2d-4a7a-4971-9d82-0d323cb21fcd"
CM022874.1	RepeatMasker	Unknown	39604233	39604642	3039	+	.	ID="RND-6_FAMILY-1287";Tend="1428";Tstart="1014";shortTE="F";uid="242c8b3d-1598-4027-895a-5405cb14cb7b"
CM022874.1	RepeatMasker	LINE/R1	33428479	33428786	455	+	.	ID="SARTTC3";Tend="4779";Tstart="4517";shortTE="F";uid="3ab5d79d-aba6-4c53-8953-5e2d5e614e80"
CM022874.1	RepeatMasker	Unknown	44702602	44703068	3220	+	.	ID="RND-1_FAMILY-221";Tend="1427";Tstart="942";shortTE="F";uid="df263e20-3486-4829-9e8a-57219e00d198"
CM022874.1	RepeatMasker	RC/Helitron	4740654	4740768	458	+	.	ID="RND-6_FAMILY-4124";Tend="1660";Tstart="1550";shortTE="F";uid="732de7ce-41c2-49b3-a90d-9ecb8af4f2db"
CM022874.1	RepeatMasker	SINE/MIR	9479414	9479675	1213	+	.	ID="RND-1_FAMILY-44";Tend="1142";Tstart="880";shortTE="F";uid="effec241-af6b-4ac1-97e2-fde6e9ab2f97"
CM022874.1	RepeatMasker	Unknown	1523624	1524081	2790	+	.	ID="RND-1_FAMILY-102";Tend="1408";Tstart="965";shortTE="F";uid="425e2afc-86e0-4034-a92b-1bbedf233881"
CM022874.1	RepeatMasker	DNA/hAT-Ac	36636793	36636930	531	+	.	ID="RND-1_FAMILY-18";Tend="1027";Tstart="890";shortTE="F";uid="1691ef7b-732a-4218-8cee-ca1df89ea1bb"
CM022874.1	RepeatMasker	DNA/TcMar-Tc1	11171985	11172890	3591	+	.	ID="RND-1_FAMILY-114";Tend="2008";Tstart="1128";shortTE="F";uid="77a929da-9325-48c9-bb0a-9811242e6edf"
CM022874.1	RepeatMasker	Unknown	985565	985679	468	+	.	ID="RND-1_FAMILY-11";Tend="1302";Tstart="1189";shortTE="F";uid="7df784f9-bc6e-44b4-bfc7-555ed5a86d0f"
CM022874.1	RepeatMasker	DNA/TcMar-Tc1	16840290	16840474	833	+	.	ID="RND-6_FAMILY-8643";Tend="628";Tstart="439";shortTE="F";uid="cd2cdd46-0235-4268-934d-31afc861ce81"
CM022874.1	RepeatMasker	Unknown	6432668	6432834	870	+	.	ID="RND-1_FAMILY-232";Tend="1725";Tstart="1547";shortTE="F";uid="f7377f38-77bd-4c20-a9e6-c84361690a9c"
CM022874.1	RepeatMasker	Unknown	40512565	40513107	1418	+	.	ID="RND-1_FAMILY-287";Tend="1471";Tstart="1021";shortTE="F";uid="7064ec05-8b55-42f1-bf67-c1c540f8cf19"
CM022874.1	RepeatMasker	Unknown	2480877	2481020	419	+	.	ID="RND-4_FAMILY-132";Tend="1070";Tstart="915";shortTE="F";uid="27ecbf54-3b79-4ea2-91c7-dd11fd650c92"
CM022874.1	RepeatMasker	Unknown	15165234	15165479	567	+	.	ID="RND-5_FAMILY-1052";Tend="1222";Tstart="971";shortTE="F";uid="7ba79ef0-5598-46f3-8e76-6bcc7d9824ac"
CM022874.1	RepeatMasker	Unknown	10870053	10870389	1759	+	.	ID="RND-4_FAMILY-734";Tend="1135";Tstart="768";shortTE="F";uid="f11216d7-23a9-458b-8c29-bef555f49f52"
CM022874.1	RepeatMasker	Satellite	18613229	18613447	688	+	.	ID="RND-3_FAMILY-672";Tend="1149";Tstart="920";shortTE="F";uid="d07189b4-eb4d-4acd-9be3-24241bd48198"
CM022874.1	RepeatMasker	LINE/RTE-BovB	43629509	43629730	1615	+	.	ID="RND-1_FAMILY-75";Tend="1823";Tstart="1604";shortTE="F";uid="0dad0a39-afd9-43ef-8b7e-01514edc1982"
CM022874.1	RepeatMasker	LINE/R1-LOA	21740813	21741089	596	+	.	ID="RND-6_FAMILY-9082";Tend="1570";Tstart="1240";shortTE="F";uid="d38d86bb-dee4-41c6-94e5-c217811da6e4"
CM022874.1	RepeatMasker	Unknown	18258169	18258381	1696	+	.	ID="RND-6_FAMILY-7290";Tend="1378";Tstart="1164";shortTE="F";uid="4cfdccf5-a0e9-4c14-af8b-114e4d1249a7"
CM022874.1	RepeatMasker	Unknown	47922024	47922550	2067	+	.	ID="RND-1_FAMILY-497";TEgroup="ctg_1%7CRND-1_FAMILY-497%7C6";Tend="1562";Tstart="913";shortTE="F";uid="e7d60258-b2e9-420c-ae71-66c51e355c37"
CM022874.1	RepeatMasker	Unknown	36959926	36960155	1316	+	.	ID="RND-6_FAMILY-5252";Tend="1038";Tstart="823";shortTE="F";uid="a22a266e-f76a-462f-aabc-16e164795588"
CM022874.1	RepeatMasker	Unknown	1993788	1993964	416	+	.	ID="RND-5_FAMILY-277";Tend="976";Tstart="755";shortTE="F";uid="6676c527-0f38-4c6c-b1aa-5470d0106d2b"
CM022874.1	RepeatMasker	Unknown	17446104	17446243	547	+	.	ID="RND-6_FAMILY-370";Tend="1958";Tstart="1810";shortTE="F";uid="fa543a3e-ce6d-4d16-9ab7-88e9d0cb9278"
CM022874.1	RepeatMasker	Unknown	39291026	39291157	534	+	.	ID="RND-5_FAMILY-2473";Tend="823";Tstart="688";shortTE="F";uid="040c822e-5804-495b-b8da-1f061eb9e74a"
CM022874.1	RepeatMasker	Unknown	16372519	16372704	539	+	.	ID="RND-6_FAMILY-446";Tend="752";Tstart="466";shortTE="F";uid="b3096824-5fda-4f8e-a550-ac3dc67505e3"
CM022874.1	RepeatMasker	Unknown	40819717	40819865	893	+	.	ID="RND-1_FAMILY-219";Tend="1044";Tstart="896";shortTE="F";uid="26339d3b-5ce9-4981-b7bb-b611747297d8"
CM022874.1	RepeatMasker	Unknown	28403605	28403707	400	+	.	ID="RND-5_FAMILY-2473";Tend="1646";Tstart="1539";shortTE="F";uid="263fa198-9584-49a2-b0d9-5fcb40300ba3"
CM022874.1	RepeatMasker	Unknown	48605182	48605649	3745	+	.	ID="RND-6_FAMILY-1527";Tend="1380";Tstart="910";shortTE="F";uid="a8a48a11-8589-4af8-ba7c-cc7df97ad8f9"
CM022874.1	RepeatMasker	Unknown	40219310	40219437	781	+	.	ID="RND-6_FAMILY-1527";Tend="1038";Tstart="910";shortTE="F";uid="439f85e7-b039-4c8e-b036-f554dbc14d30"
CM022874.1	RepeatMasker	Unknown	35362523	35362898	3343	+	.	ID="RND-2_FAMILY-87";Tend="1316";Tstart="940";shortTE="F";uid="b09c951e-3704-4336-b50b-970896ae981e"
CM022874.1	RepeatMasker	Unknown	23396855	23397022	2492	+	.	ID="RND-5_FAMILY-277";Tend="1513";Tstart="925";shortTE="F";uid="21a1edb7-be05-4c32-ad61-fd657aacd381"
CM022874.1	RepeatMasker	Unknown	44284289	44284684	2157	+	.	ID="RND-6_FAMILY-5664";Tend="1105";Tstart="701";shortTE="F";uid="fdd4b9b8-b95a-4529-9d38-90ce753de31e"
CM022874.1	RepeatMasker	DNA/TcMar-Tc1	32893179	32893628	2697	+	.	ID="RND-6_FAMILY-6700";Tend="1788";Tstart="1262";shortTE="F";uid="359e558a-e356-43a1-85e9-544677b33abc"
CM022874.1	RepeatMasker	DNA/hAT-Charlie	10443982	10444334	2674	+	.	ID="RND-5_FAMILY-2667";Tend="1472";Tstart="1085";shortTE="F";uid="3ad82c6d-55ab-4c17-aea0-3cc91c4013bf"
CM022874.1	RepeatMasker	DNA/hAT-Tip100	19289927	19290149	431	+	.	ID="RND-6_FAMILY-1316";Tend="1102";Tstart="854";shortTE="F";uid="021519ec-7c7c-4fad-9526-fce969761aac"
CM022874.1	RepeatMasker	LINE/RTE-BovB	7798241	7798370	579	+	.	ID="RND-5_FAMILY-292";Tend="1329";Tstart="1187";shortTE="F";uid="e6537767-805c-4737-afcd-79b6d01ed61e"
CM022874.1	RepeatMasker	Unknown	48445298	48445404	609	+	.	ID="RND-5_FAMILY-2473";Tend="1132";Tstart="1027";shortTE="F";uid="6337d523-6a43-4697-ae7a-d67f300ff719"
CM022874.1	RepeatMasker	Unknown	1641658	1641877	1592	+	.	ID="RND-6_FAMILY-5252";Tend="1040";Tstart="824";shortTE="F";uid="c9db9009-5700-4805-aae0-626705f6fadc"
CM022874.1	RepeatMasker	DNA/Sola-1	15796980	15797084	691	+	.	ID="RND-6_FAMILY-924";Tend="1468";Tstart="1367";shortTE="F";uid="b4e57db5-0c81-48c1-a46d-db5a952b981a"
CM022874.1	RepeatMasker	DNA/hAT-Tip100	4718719	4718837	614	+	.	ID="RND-3_FAMILY-262";Tend="948";Tstart="814";shortTE="F";uid="af87c443-b921-4c66-8f66-dc641238d468"
CM022874.1	RepeatMasker	Unknown	44165083	44165240	1183	+	.	ID="RND-6_FAMILY-6615";Tend="1066";Tstart="909";shortTE="F";uid="22c3d287-a072-4255-8001-dbeb79ff64ea"
CM022874.1	RepeatMasker	Unknown	48413227	48413629	2847	+	.	ID="RND-1_FAMILY-160";Tend="1376";Tstart="953";shortTE="F";uid="0c03be6d-3af7-45f6-8709-c6b2dcb943ca"
CM022874.1	RepeatMasker	SINE/tRNA-RTE	8899381	8899654	1487	+	.	ID="RND-1_FAMILY-29";Tend="1086";Tstart="801";shortTE="F";uid="63475384-7191-437d-9fc3-ef1d3604faa8"
CM022874.1	RepeatMasker	DNA/hAT-Tip100	7527278	7527383	695	+	.	ID="RND-6_FAMILY-4173";Tend="430";Tstart="327";shortTE="F";uid="9eb91211-3026-4ee4-929b-a46a838153b0"
CM022874.1	RepeatMasker	DNA/hAT-Tip100	24619612	24620010	2598	+	.	ID="RND-1_FAMILY-209";Tend="1365";Tstart="877";shortTE="F";uid="55b8af7d-0150-4562-94bf-f21e9f7220f7"
CM022874.1	RepeatMasker	Unknown	42792985	42793155	1084	+	.	ID="RND-1_FAMILY-191";Tend="1341";Tstart="1178";shortTE="F";uid="7a0c207b-7866-436f-a475-8669cc9bf120"
CM022874.1	RepeatMasker	Unknown	8137546	8137821	1968	+	.	ID="RND-1_FAMILY-189";Tend="2431";Tstart="2111";shortTE="F";uid="e88f6aae-7394-4c14-89b4-d778b9bb66f8"
CM022874.1	RepeatMasker	Unknown	19921756	19922075	2390	+	.	ID="RND-4_FAMILY-734";Tend="1040";Tstart="728";shortTE="F";uid="1ad90bf7-eef7-44b5-8d89-38f97668f84c"
CM022874.1	RepeatMasker	Unknown	28163309	28163521	711	+	.	ID="RND-5_FAMILY-277";TEgroup="ctg_1%7CRND-5_FAMILY-277%7C8";Tend="817";Tstart="686";shortTE="F";uid="042ec0a3-cdd2-4fd6-aa0e-ce9d0e2d1c4f"
CM022874.1	RepeatMasker	Unknown	33305389	33305609	1706	+	.	ID="RND-1_FAMILY-281";Tend="1182";Tstart="962";shortTE="F";uid="76980daf-4f31-4d66-9d4e-24c650adfb5b"
CM022874.1	RepeatMasker	LTR/Pao	46476163	46477579	6606	+	.	ID="RND-5_FAMILY-489";Tend="1750";Tstart="311";shortTE="F";uid="58d2242e-4e1b-4268-9af6-5061e45e271e"
CM022874.1	RepeatMasker	Unknown	14045487	14045905	3551	+	.	ID="RND-1_FAMILY-574";Tend="1691";Tstart="1274";shortTE="F";uid="aa63a298-975b-49ea-9b8d-92b7fbbeecec"
CM022874.1	RepeatMasker	LINE/CR1	7573884	7574051	1422	+	.	ID="RND-6_FAMILY-2215";Tend="1460";Tstart="1293";shortTE="F";uid="463c0823-6b12-4ecd-81fc-b868c3f04050"
CM022874.1	RepeatMasker	Unknown	29270968	29271345	763	+	.	ID="RND-1_FAMILY-596";Tend="405";Tstart="14";shortTE="F";uid="07ad652e-a94f-4695-928e-7bd2cb7ac20b"
CM022874.1	RepeatMasker	RC/Helitron	30822780	30823087	1632	+	.	ID="RND-6_FAMILY-4711";Tend="1166";Tstart="872";shortTE="F";uid="856aa51c-8968-45fe-90fe-a5b15f221bf7"
CM022874.1	RepeatMasker	Unknown	24510147	24510347	571	+	.	ID="RND-6_FAMILY-2288";Tend="731";Tstart="531";shortTE="F";uid="96bdb8fc-95bb-43d3-8b2c-e4cfc2cd3d94"
CM022874.1	RepeatMasker	DNA/hAT-Tip100	24794594	24795028	2549	+	.	ID="RND-1_FAMILY-566";Tend="1321";Tstart="892";shortTE="F";uid="cf73ed6e-6f76-4fd0-a8a1-900fbd48412a"
CM022874.1	RepeatMasker	RC/Helitron	36908019	36908163	1186	+	.	ID="RND-1_FAMILY-285";Tend="1019";Tstart="875";shortTE="F";uid="67e39e25-81d4-49f4-bd7b-5fd742838199"
CM022874.1	RepeatMasker	LINE/RTE-BovB	51161969	51162076	674	+	.	ID="RND-4_FAMILY-543";Tend="487";Tstart="380";shortTE="F";uid="6575bf5e-884a-418e-975b-f07d81e62390"
CM022874.1	RepeatMasker	Unknown	36627137	36627653	3154	+	.	ID="RND-5_FAMILY-502";Tend="1516";Tstart="942";shortTE="F";uid="f125edc8-2cf0-4c4d-b319-656898be4c0a"
CM022874.1	RepeatMasker	DNA/Ginger-2	3892676	3892837	677	+	.	ID="rnd-1_family-527";Tend="1264";Tstart="1162";shortTE="F";uid="2407e5a8-4e14-46dc-9eac-dff01298b70d"
CM022874.1	RepeatMasker	Unknown	21368394	21368549	569	+	.	ID="RND-6_FAMILY-2344";Tend="909";Tstart="753";shortTE="F";uid="bf8a8335-ca3a-4a34-a233-775b6ff7e7e9"
CM022874.1	RepeatMasker	Satellite	47223238	47223776	2489	+	.	ID="RND-5_FAMILY-399";Tend="1450";Tstart="940";shortTE="F";uid="2982cf22-ac7c-44a0-9b9c-991bb35f2670"
CM022874.1	RepeatMasker	Unknown	23182649	23182787	681	+	.	ID="RND-4_FAMILY-369";Tend="1463";Tstart="1330";shortTE="F";uid="0c65b296-2b61-41ea-b789-5ab0b60bd9d3"
CM022874.1	RepeatMasker	Unknown	45493346	45493690	2377	+	.	ID="RND-5_FAMILY-3924";Tend="990";Tstart="650";shortTE="F";uid="a7e1442b-93de-4a0c-b08e-b67f3e0b7ac0"
CM022874.1	RepeatMasker	Unknown	50921229	50921422	1099	+	.	ID="RND-5_FAMILY-502";Tend="1181";Tstart="975";shortTE="F";uid="833464d5-97d2-4c21-81cb-b56906f9f12d"
CM022874.1	RepeatMasker	Unknown	15008960	15009305	2541	+	.	ID="RND-6_FAMILY-1750";Tend="1156";Tstart="814";shortTE="F";uid="50b12497-6705-4057-b02a-fde22f4071b7"
CM022874.1	RepeatMasker	Unknown	20713399	20713634	1268	+	.	ID="RND-6_FAMILY-7290";Tend="1345";Tstart="1163";shortTE="F";uid="5c176bed-c131-416f-9079-3d6e180f2256"
CM022874.1	RepeatMasker	Unknown	29014563	29014875	1940	+	.	ID="RND-1_FAMILY-191";Tend="2010";Tstart="1680";shortTE="F";uid="6705101e-9290-442d-be8d-7a597c64fb73"
CM022874.1	RepeatMasker	Unknown	2333375	2333765	2984	+	.	ID="RND-4_FAMILY-832";Tend="1337";Tstart="903";shortTE="F";uid="14f1caf3-6ff0-476e-8662-0e58f6ab8390"
CM022874.1	RepeatMasker	Unknown	17590886	17591102	496	+	.	ID="RND-6_FAMILY-7290";Tend="1418";Tstart="1182";shortTE="F";uid="6c23f9f2-d543-4a38-9e81-65a894fa9f22"
CM022874.1	RepeatMasker	RC/Helitron	49311643	49312222	4109	+	.	ID="RND-3_FAMILY-589";Tend="1561";Tstart="1001";shortTE="F";uid="468ed854-da5b-4448-b1cb-440c71e4d6d7"
CM022874.1	RepeatMasker	Unknown	30112345	30112485	811	+	.	ID="RND-4_FAMILY-737";Tend="918";Tstart="778";shortTE="F";uid="c047d015-b6e8-4527-9f77-793d90ef85af"
CM022874.1	RepeatMasker	RC/Helitron	5104086	5104303	1691	+	.	ID="RND-6_FAMILY-317";Tend="1165";Tstart="935";shortTE="F";uid="13c9273e-a862-44e7-a95f-d4a25aebb021"
CM022874.1	RepeatMasker	RC/Helitron	27727362	27727476	560	+	.	ID="RND-1_FAMILY-615";Tend="2895";Tstart="2768";shortTE="F";uid="dc02d11a-b52b-455f-bea9-7df5b3348968"
CM022874.1	RepeatMasker	Unknown	26950051	26950265	527	+	.	ID="RND-6_FAMILY-28160";Tend="865";Tstart="682";shortTE="F";uid="7f3f498f-ab0e-46fc-88c3-9976f6be3897"
CM022874.1	RepeatMasker	Unknown	45145744	45145931	659	+	.	ID="RND-5_FAMILY-1523";Tend="1104";Tstart="895";shortTE="F";uid="5ddf02b3-396e-4c6f-bdf0-855b7723850b"
CM022874.1	RepeatMasker	Unknown	32192856	32193275	3137	+	.	ID="RND-6_FAMILY-3656";Tend="1339";Tstart="922";shortTE="F";uid="527b23a6-c219-4dd2-ab0d-7fc1f7f544fe"
CM022874.1	RepeatMasker	DNA/TcMar-Tc1	33660295	33660572	1884	+	.	ID="RND-6_FAMILY-514";Tend="1225";Tstart="931";shortTE="F";uid="f67599e2-5473-4365-a3ca-6c749dff3689"
CM022874.1	RepeatMasker	Unknown	20428532	20428814	1552	+	.	ID="RND-3_FAMILY-254";Tend="1255";Tstart="956";shortTE="F";uid="f193a5f4-edec-4b65-8e9a-2907eef9c5e3"
CM022874.1	RepeatMasker	LINE/RTE-BovB	1208733	1208868	418	+	.	ID="RND-4_FAMILY-543";Tend="453";Tstart="312";shortTE="F";uid="1bb676a8-07c9-45f5-9871-1dccb686feac"
CM022874.1	RepeatMasker	Unknown	10653778	10653881	464	+	.	ID="RND-6_FAMILY-6725";Tend="100";Tstart="3";shortTE="F";uid="4400f9b1-9cd8-4c7d-b378-ae5bdc46d7a7"
CM022874.1	RepeatMasker	Unknown	14927698	14927800	637	+	.	ID="RND-6_FAMILY-2460";Tend="959";Tstart="856";shortTE="F";uid="705de435-ceeb-4917-b44f-20220e61cf1f"
CM022874.1	RepeatMasker	Unknown	12979164	12979374	529	+	.	ID="RND-5_FAMILY-1693";Tend="1095";Tstart="779";shortTE="F";uid="caeb7a62-697d-43c1-9e90-2ea11a3a04b1"
CM022874.1	RepeatMasker	Unknown	6241378	6241503	480	+	.	ID="RND-5_FAMILY-2732";Tend="1396";Tstart="1278";shortTE="F";uid="d1285776-f8f9-486b-9f93-4f358390aec0"
CM022874.1	RepeatMasker	Unknown	17298415	17298905	2739	+	.	ID="RND-1_FAMILY-11";Tend="1363";Tstart="795";shortTE="F";uid="590d7c46-b1e0-4b87-9b03-f951b6d1f1f2"
CM022874.1	RepeatMasker	DNA/hAT-Tip100	22501493	22501857	2387	+	.	ID="rnd-6_family-8566";Tend="2030";Tstart="1718";shortTE="F";uid="2620b4db-f4ee-4e7d-9937-ee5bcd0deaf2"
CM022874.1	RepeatMasker	Unknown	12621363	12621741	1991	+	.	ID="RND-4_FAMILY-560";Tend="1332";Tstart="907";shortTE="F";uid="b05b8a27-5b09-41f7-8532-33f1eee5098d"
CM022874.1	RepeatMasker	Unknown	8640928	8641087	465	+	.	ID="RND-6_FAMILY-2963";Tend="1200";Tstart="1025";shortTE="F";uid="ed3b5e4b-e431-435f-a9e1-340c9597f2ac"
CM022874.1	RepeatMasker	DNA/hAT-Tip100	39104580	39104739	497	+	.	ID="RND-1_FAMILY-585";Tend="1784";Tstart="1629";shortTE="F";uid="27d37582-2087-47a9-8fa1-438aed6088b7"
CM022874.1	RepeatMasker	Satellite	7299423	7299553	746	+	.	ID="RND-3_FAMILY-672";Tend="1170";Tstart="1056";shortTE="F";uid="6fe2b367-7a6c-4601-991d-67f801658442"
CM022874.1	RepeatMasker	RC/Helitron	48926821	48926975	1033	+	.	ID="RND-6_FAMILY-317";Tend="1068";Tstart="935";shortTE="F";uid="18acfb23-7532-4d66-8995-4cd6e6946218"
CM022874.1	RepeatMasker	DNA/hAT-Tip100	15593572	15593793	1330	+	.	ID="RND-1_FAMILY-395";Tend="1725";Tstart="1506";shortTE="F";uid="1570b3a2-63ed-44db-a07a-55fb7b08a20c"
CM022874.1	RepeatMasker	DNA/hAT-Charlie	38805080	38805190	441	+	.	ID="RND-6_FAMILY-2166";Tend="1549";Tstart="1442";shortTE="F";uid="a86d4e1a-db1d-483e-aed7-2d406ef1ec92"
CM022874.1	RepeatMasker	LINE/I	33483790	33483919	535	+	.	ID="RND-6_FAMILY-3072";Tend="1023";Tstart="890";shortTE="F";uid="fa7f429b-b904-481f-9a56-6458d256410e"
CM022874.1	RepeatMasker	Unknown	49746276	49746376	462	+	.	ID="RND-1_FAMILY-899";Tend="1418";Tstart="1317";shortTE="F";uid="e58d47c5-acbf-4b47-b4a2-2a1e5dc24f6d"
CM022874.1	RepeatMasker	Unknown	11465327	11465501	554	+	.	ID="RND-4_FAMILY-190";Tend="1383";Tstart="1179";shortTE="F";uid="a9ffbaaf-7f07-4a8e-87ee-82b5a6911479"
CM022874.1	RepeatMasker	Unknown	27420514	27420786	1120	+	.	ID="RND-3_FAMILY-254";Tend="1213";Tstart="923";shortTE="F";uid="9082627a-c20f-4094-a3d5-61b6fa18539d"
CM022874.1	RepeatMasker	Unknown	40927675	40927832	692	+	.	ID="RND-6_FAMILY-87";Tend="1097";Tstart="946";shortTE="F";uid="0ab764ec-e1c1-4b3e-b133-14e17e4ecc98"
CM022874.1	RepeatMasker	LINE/I	38489927	38490285	2418	+	.	ID="RND-5_FAMILY-991";Tend="1497";Tstart="1125";shortTE="F";uid="024add66-e290-44f5-ab64-485632ac9694"
CM022874.1	RepeatMasker	LINE/RTE-BovB	45976159	45976263	913	+	.	ID="RND-6_FAMILY-4335";Tend="1295";Tstart="1191";shortTE="F";uid="73ca9038-9b7f-4104-9d5e-9427f0dccccb"
CM022874.1	RepeatMasker	LINE/I-Jockey	30877111	30877400	940	+	.	ID="RND-5_FAMILY-2634";Tend="1306";Tstart="996";shortTE="F";uid="8816895c-eb76-4a42-b02e-02abc8efea49"
CM022874.1	RepeatMasker	Satellite	30496252	30496515	552	+	.	ID="RND-5_FAMILY-399";Tend="1216";Tstart="936";shortTE="F";uid="795436b8-6e03-4fea-82d8-00fe4a8fd0ae"
CM022874.1	RepeatMasker	Unknown	43449003	43449177	1140	+	.	ID="RND-1_FAMILY-203";Tend="914";Tstart="744";shortTE="F";uid="16c1478a-5277-4dd4-978b-76d46fba848b"
CM022874.1	RepeatMasker	Unknown	22782359	22782471	880	+	.	ID="RND-1_FAMILY-138";Tend="906";Tstart="792";shortTE="F";uid="213bbb0e-8118-456d-8309-e0d85ce55f7a"
CM022874.1	RepeatMasker	RC/Helitron	37728265	37728401	794	+	.	ID="RND-6_FAMILY-4124";Tend="1864";Tstart="1701";shortTE="F";uid="54aded72-3af0-4d74-99d2-1122b1ae64f0"
CM022874.1	RepeatMasker	DNA/TcMar-Mariner	3527763	3528366	4111	+	.	ID="RND-1_FAMILY-346";Tend="1641";Tstart="1067";shortTE="F";uid="8c06652c-066c-48fd-9f45-5dc4efca6b15"
CM022874.1	RepeatMasker	DNA/hAT-Tip100	33800945	33801101	762	+	.	ID="RND-4_FAMILY-2323";Tend="1920";Tstart="1779";shortTE="F";uid="f5e52330-8c6e-42b7-86cb-f0e053ff2dd4"
CM022874.1	RepeatMasker	SINE/tRNA-RTE	39616937	39617239	1529	+	.	ID="RND-4_FAMILY-384";Tend="1180";Tstart="855";shortTE="F";uid="b5db7830-2340-454c-9e91-d04eefb31a5c"
CM022874.1	RepeatMasker	Unknown	35462691	35462791	420	+	.	ID="RND-5_FAMILY-1380";Tend="639";Tstart="527";shortTE="F";uid="b38cc552-ce39-4140-ae8c-017d4502afd8"
CM022874.1	RepeatMasker	Unknown	38487594	38487969	3033	+	.	ID="RND-6_FAMILY-2400";Tend="1335";Tstart="962";shortTE="F";uid="18c01b42-e258-4253-bd0d-f27cea57f64b"
CM022874.1	RepeatMasker	DNA/TcMar-Tc1	30814068	30814178	555	+	.	ID="RND-6_FAMILY-6188";Tend="961";Tstart="851";shortTE="F";uid="64547fb7-5bfb-4730-a6f3-1560a5981b75"
CM022874.1	RepeatMasker	RC/Helitron	47725551	47725858	2205	+	.	ID="RND-1_FAMILY-31";Tend="1530";Tstart="1208";shortTE="F";uid="f33e1c47-ba02-44d5-97ee-0c7141449ab5"
CM022874.1	RepeatMasker	Unknown	11589306	11589945	1992	+	.	ID="RND-5_FAMILY-1425";Tend="1325";Tstart="646";shortTE="F";uid="7fbb2f24-b0a6-4a94-94ad-f712fd61a39d"
CM022874.1	RepeatMasker	Satellite	45578298	45578555	1234	+	.	ID="RND-6_FAMILY-577";Tend="989";Tstart="752";shortTE="F";uid="7978d184-449d-4471-94a0-772baea2a2cb"
CM022874.1	RepeatMasker	Unknown	17301236	17301411	519	+	.	ID="RND-5_FAMILY-9339";Tend="2416";Tstart="2260";shortTE="F";uid="0d0e5bdd-14ce-4032-8579-45270483c0d8"
CM022874.1	RepeatMasker	SINE/tRNA-RTE	12410402	12410555	572	+	.	ID="RND-1_FAMILY-48";Tend="1099";Tstart="941";shortTE="F";uid="03df47b4-398f-4d84-9839-6524b51f85ce"
CM022874.1	RepeatMasker	Unknown	24999452	24999554	406	+	.	ID="RND-5_FAMILY-3498";Tend="1141";Tstart="1026";shortTE="F";uid="08e7336e-0cea-4408-98fc-78de624a847f"
CM022874.1	RepeatMasker	LTR/Gypsy	2988043	2988154	666	+	.	ID="RND-6_FAMILY-1213";Tend="1324";Tstart="1208";shortTE="F";uid="470f03fa-a67e-4589-a68d-61a41ba59e73"
CM022874.1	RepeatMasker	Unknown	13736849	13737247	1510	+	.	ID="RND-1_FAMILY-651";Tend="1665";Tstart="1230";shortTE="F";uid="a48605cc-5a12-4034-969e-61dba41aeccb"
CM022874.1	RepeatMasker	SINE/tRNA-RTE	40004891	40005144	1551	+	.	ID="RND-4_FAMILY-632";Tend="1043";Tstart="794";shortTE="F";uid="1f741d4b-a67b-43d6-a0eb-bc9c05ec0546"
CM022874.1	RepeatMasker	LINE/I	4634957	4635107	456	+	.	ID="RND-6_FAMILY-1489";Tend="1373";Tstart="1217";shortTE="F";uid="b2fda72e-4622-4b52-9402-a9fde4d09220"
CM022874.1	RepeatMasker	Unknown	23285730	23286382	4217	+	.	ID="RND-1_FAMILY-138";TEgroup="ctg_1%7CRND-1_FAMILY-138%7C4";Tend="1600";Tstart="794";shortTE="F";uid="6262ebd9-5a63-4bc2-b3d8-0fbb0b7ba2fc"
CM022874.1	RepeatMasker	Unknown	43576105	43576356	1171	+	.	ID="RND-3_FAMILY-332";Tend="1472";Tstart="1227";shortTE="F";uid="3000617e-487c-4e87-a81a-85005d4bacbe"
CM022874.1	RepeatMasker	Unknown	37544611	37544814	605	+	.	ID="RND-6_FAMILY-6755";Tend="1380";Tstart="1175";shortTE="F";uid="275e3476-227e-4445-9c8f-40acbc5bd14f"
CM022874.1	RepeatMasker	Unknown	42517962	42518082	401	+	.	ID="RND-6_FAMILY-4117";Tend="1286";Tstart="1156";shortTE="F";uid="d9dde3bc-69a7-4b0b-a03f-38fabda5a5d7"
CM022874.1	RepeatMasker	RC/Helitron	42838307	42838426	586	+	.	ID="RND-1_FAMILY-50";Tend="1082";Tstart="954";shortTE="F";uid="d786f2b4-fb50-4204-b856-3d8dbfd998cb"
CM022874.1	RepeatMasker	Unknown	35163468	35163653	464	+	.	ID="RND-5_FAMILY-9339";Tend="2447";Tstart="2246";shortTE="F";uid="ae0a8871-dbea-4dae-ad3d-7df907187528"
CM022874.1	RepeatMasker	Unknown	6267271	6267374	423	+	.	ID="RND-1_FAMILY-66";Tend="1104";Tstart="1002";shortTE="F";uid="4120ece7-f49a-4e29-bb85-650ab1245938"
CM022874.1	RepeatMasker	DNA	33177131	33177401	903	+	.	ID="RND-5_FAMILY-2114";Tend="1911";Tstart="1647";shortTE="F";uid="7fac5928-6f79-4a53-9421-42591f50cdfc"
CM022874.1	RepeatMasker	Unknown	29546455	29546687	1158	+	.	ID="RND-1_FAMILY-55";Tend="2379";Tstart="2130";shortTE="F";uid="c4936288-4b46-4cb6-9813-cee8f5a1925b"
CM022874.1	RepeatMasker	RC/Helitron	43478941	43479166	1380	+	.	ID="RND-1_FAMILY-193";Tend="880";Tstart="659";shortTE="F";uid="19c74303-453b-4de8-bc6e-5dfdd3ba17fc"
CM022874.1	RepeatMasker	Unknown	22978497	22978729	1178	+	.	ID="RND-1_FAMILY-741";Tend="1618";Tstart="1358";shortTE="F";uid="0373b498-263e-42f8-8e43-2a5f9a509574"
CM022874.1	RepeatMasker	Unknown	18493172	18493444	1977	+	.	ID="RND-6_FAMILY-7290";Tend="1418";Tstart="1163";shortTE="F";uid="987716f7-d498-49ee-876b-f7fddfb5f6ec"
CM022874.1	RepeatMasker	Unknown	47786064	47786471	2895	+	.	ID="RND-4_FAMILY-832";Tend="1334";Tstart="903";shortTE="F";uid="5f2edd7d-9572-45b6-9a7f-6be02812a723"
CM022874.1	RepeatMasker	LINE/RTE-BovB	42568479	42568766	721	+	.	ID="RND-6_FAMILY-4618";Tend="1186";Tstart="898";shortTE="F";uid="9150cbd2-930d-42a1-903a-4974d34be16c"
CM022874.1	RepeatMasker	DNA/TcMar-Tc1	25506329	25506470	954	+	.	ID="RND-1_FAMILY-32";Tend="1496";Tstart="1355";shortTE="F";uid="11f47617-3000-4cf5-b812-4ed73e132c9e"
CM022874.1	RepeatMasker	RC/Helitron	42818796	42819504	3496	+	.	ID="RND-5_FAMILY-1514";TEgroup="ctg_1%7CRND-5_FAMILY-1514%7C2";Tend="1654";Tstart="910";shortTE="F";uid="084ef803-317d-48b6-acb7-2b1a59d8a9d9"
CM022874.1	RepeatMasker	DNA/hAT-hATm	49339582	49340477	739	+	.	ID="RND-5_FAMILY-1446";TEgroup="ctg_1%7CRND-5_FAMILY-1446%7C2";Tend="2422";Tstart="1615";shortTE="T";uid="29540024-b136-4106-95c0-9e5df1becc33"
CM022874.1	RepeatMasker	Unknown	18251907	18252155	2200	+	.	ID="RND-6_FAMILY-1688";Tend="1152";Tstart="904";shortTE="F";uid="b2e7c6d1-e834-45ac-b89f-921a7f936a97"
CM022874.1	RepeatMasker	Unknown	18473701	18473848	1176	+	.	ID="RND-1_FAMILY-138";Tend="942";Tstart="794";shortTE="F";uid="d99c994f-5e7a-4245-81a7-d623ca1d8ac7"
CM022874.1	RepeatMasker	Unknown	34214695	34214861	946	+	.	ID="RND-6_FAMILY-524";Tend="1184";Tstart="978";shortTE="F";uid="04ecefd2-d35d-4343-b3df-e5d748714243"
CM022874.1	RepeatMasker	Unknown	10747205	10747551	585	+	.	ID="RND-6_FAMILY-8178";Tend="1485";Tstart="1130";shortTE="F";uid="0e7af418-3aec-4611-8850-596e52bc2c14"
CM022874.1	RepeatMasker	DNA/hAT-hATx	29374373	29375190	6487	+	.	ID="RND-1_FAMILY-405";Tend="1764";Tstart="953";shortTE="F";uid="3f4ac65d-71ed-4b4d-908d-607471bd9db8"
CM022874.1	RepeatMasker	RC/Helitron	50770043	50770287	1842	+	.	ID="RND-6_FAMILY-317";Tend="1174";Tstart="929";shortTE="F";uid="b31e17ea-3c57-4887-9163-820780ae1943"
CM022874.1	RepeatMasker	Satellite	7622007	7622458	1464	+	.	ID="RND-5_FAMILY-399";Tend="1468";Tstart="957";shortTE="F";uid="2d092c5e-72a5-4e92-9515-bb60dc56f8a4"
CM022874.1	RepeatMasker	LINE/I	7710678	7711817	8068	+	.	ID="RND-6_FAMILY-5290";Tend="1811";Tstart="656";shortTE="F";uid="aeb076d1-dbda-4789-a4dd-1e50c5174b9e"
CM022874.1	RepeatMasker	LINE/I	46896289	46896471	706	+	.	ID="RND-5_FAMILY-586";Tend="1352";Tstart="1191";shortTE="F";uid="8d438977-1002-445c-b17b-5cc624ae5de8"
CM022874.1	RepeatMasker	Unknown	37853051	37853161	507	+	.	ID="RND-1_FAMILY-256";Tend="1251";Tstart="1131";shortTE="F";uid="864d154c-4736-4103-81b0-ab209d80e45f"
CM022874.1	RepeatMasker	DNA/TcMar-Tc1	15102905	15103597	3544	+	.	ID="RND-1_FAMILY-377";TEgroup="ctg_1%7CRND-1_FAMILY-377%7C6";Tend="1162";Tstart="577";shortTE="F";uid="2d8a8676-3cf3-41ac-97d4-588440a21568"
CM022874.1	RepeatMasker	Unknown	51943024	51943192	1024	+	.	ID="RND-6_FAMILY-5252";Tend="1040";Tstart="880";shortTE="F";uid="26a494cc-017e-4821-a528-4a39baa4a09a"
CM022874.1	RepeatMasker	LINE/L2	27988655	27989354	5825	+	.	ID="RND-1_FAMILY-484";Tend="2272";Tstart="1571";shortTE="F";uid="9e7fb11a-3e32-42c5-8ae5-371d156c1b01"
CM022874.1	RepeatMasker	RC/Helitron	51752543	51752665	919	+	.	ID="RND-6_FAMILY-12178";Tend="1082";Tstart="955";shortTE="F";uid="7512b294-602f-45f2-b363-9a6d902c65f6"
CM022874.1	RepeatMasker	Unknown	18007182	18007390	1658	+	.	ID="RND-1_FAMILY-138";Tend="1002";Tstart="793";shortTE="F";uid="18cddc5f-a6b3-4b59-9956-2398440d73e3"
CM022874.1	RepeatMasker	LINE/R1-LOA	27620644	27620850	1618	+	.	ID="RND-1_FAMILY-768";Tend="317";Tstart="115";shortTE="F";uid="c2c08910-6f05-4b96-abf8-e90ed996a555"
CM022874.1	RepeatMasker	RC/Helitron	20940899	20941067	1458	+	.	ID="RND-6_FAMILY-8344";Tend="1079";Tstart="912";shortTE="F";uid="a9b9ac27-5cde-4cb7-9ab3-40df78872905"
CM022874.1	RepeatMasker	Unknown	32121510	32121654	800	+	.	ID="RND-5_FAMILY-3189";Tend="3066";Tstart="2923";shortTE="F";uid="a73541f2-1089-45aa-80ec-be593400a6bf"
CM022874.1	RepeatMasker	Unknown	52013016	52013216	554	+	.	ID="RND-1_FAMILY-11";Tend="1146";Tstart="767";shortTE="F";uid="521db0ad-1e9b-4967-a15d-70807e92e523"
CM022874.1	RepeatMasker	Unknown	4064373	4064740	2323	+	.	ID="RND-6_FAMILY-10911";Tend="883";Tstart="500";shortTE="F";uid="2e7176ba-17d1-4210-9c66-73e952198ae6"
CM022874.1	RepeatMasker	Unknown	22732548	22733122	473	+	.	ID="RND-6_FAMILY-3033";TEgroup="ctg_1%7CRND-6_FAMILY-3033%7C5";Tend="2225";Tstart="1762";shortTE="T";uid="5452749d-6347-4805-a125-cf300b550acf"
CM022874.1	RepeatMasker	Unknown	50725054	50725257	888	+	.	ID="RND-6_FAMILY-11719";TEgroup="ctg_1%7CRND-6_FAMILY-11719%7C8";Tend="1040";Tstart="930";shortTE="F";uid="7363c1ab-501b-4a38-8e76-b582db00f9e0"
CM022874.1	RepeatMasker	Unknown	49441506	49441836	2157	+	.	ID="RND-6_FAMILY-1688";Tend="1248";Tstart="899";shortTE="F";uid="8bcd22fa-922d-447c-92e9-91bfe0cb39f5"
CM022874.1	RepeatMasker	Unknown	15746081	15746263	495	+	.	ID="RND-4_FAMILY-209";Tend="1519";Tstart="1323";shortTE="F";uid="74bf1c85-ec9d-457e-a6bb-9b5ccc283b12"
CM022874.1	RepeatMasker	RC/Helitron	35860357	35860510	555	+	.	ID="RND-1_FAMILY-1086";Tend="1423";Tstart="1281";shortTE="F";uid="39acb8b1-8a0c-40e3-a681-9906cb15b0cd"
CM022874.1	RepeatMasker	Unknown	4926651	4926753	499	+	.	ID="RND-3_FAMILY-316";Tend="1564";Tstart="1463";shortTE="F";uid="47ac1203-68b4-4c24-8b03-ea55f0ea815d"
CM022874.1	RepeatMasker	LINE/I-Jockey	5073105	5073428	1737	+	.	ID="RND-4_FAMILY-1457";Tend="1214";Tstart="881";shortTE="F";uid="ad2e6917-91c1-4cbe-aa4e-9036c02f9602"
CM022874.1	RepeatMasker	DNA/TcMar-Tc1	31995719	31995842	491	+	.	ID="rnd-6_family-1003";Tend="1688";Tstart="1555";shortTE="F";uid="46e4fd14-60f2-405a-974f-f33b7aa6915c"
CM022874.1	RepeatMasker	RC/Helitron	47179918	47180227	2720	+	.	ID="RND-1_FAMILY-197";Tend="2063";Tstart="1754";shortTE="F";uid="defdf1ae-61e8-4da6-bc60-7a8e045182a9"
CM022874.1	RepeatMasker	LINE/I	11235951	11236058	508	+	.	ID="RND-4_FAMILY-819";Tend="1589";Tstart="1481";shortTE="F";uid="ddc5f9f2-2001-418b-8008-427e640129fa"
CM022874.1	RepeatMasker	LINE/RTE-BovB	38408009	38408232	1564	+	.	ID="RND-1_FAMILY-75";Tend="1823";Tstart="1603";shortTE="F";uid="46a97ad5-a34e-43e1-8ed8-028e35e93dca"
CM022874.1	RepeatMasker	Unknown	2560772	2561470	5258	+	.	ID="RND-5_FAMILY-751";Tend="2209";Tstart="1513";shortTE="F";uid="6100d6ba-ad42-4775-98f2-ebd964950046"
CM022874.1	RepeatMasker	LINE/R1-LOA	48736915	48737123	1482	+	.	ID="RND-6_FAMILY-3612";Tend="3492";Tstart="3292";shortTE="F";uid="5b141aa8-2b29-4235-87fc-f6910f138a9d"
CM022874.1	RepeatMasker	SINE/5S	48383423	48383632	1627	+	.	ID="RND-6_FAMILY-1021";Tend="1204";Tstart="1009";shortTE="F";uid="61330e05-31e7-4f33-bf7a-c674857abf0d"
CM022874.1	RepeatMasker	Unknown	49418339	49418567	1844	+	.	ID="RND-1_FAMILY-109";Tend="1058";Tstart="820";shortTE="F";uid="b5a2a711-36ab-41a5-80e7-cf1d2f1ac7df"
CM022874.1	RepeatMasker	Unknown	48426828	48426984	1175	+	.	ID="RND-6_FAMILY-6755";Tend="1322";Tstart="1169";shortTE="F";uid="924dabca-c221-4451-aa11-32165602e090"
CM022874.1	RepeatMasker	Unknown	4888265	4888421	448	+	.	ID="RND-6_FAMILY-1647";Tend="739";Tstart="588";shortTE="F";uid="87a4522f-c696-4f59-8942-b7fc0c54d7c8"
CM022874.1	RepeatMasker	LINE/I	47844820	47845520	3775	+	.	ID="RND-5_FAMILY-2107";Tend="1182";Tstart="456";shortTE="F";uid="805e2921-28b0-49a4-92a2-e449c8dd7642"
CM022874.1	RepeatMasker	SINE/tRNA-RTE	40602820	40603037	1677	+	.	ID="RND-4_FAMILY-384";Tend="1074";Tstart="858";shortTE="F";uid="1060f59c-f6cd-42e9-a616-45f4a9d5d7c6"
CM022874.1	RepeatMasker	RC/Helitron	22498880	22499010	1000	+	.	ID="RND-1_FAMILY-193";Tend="785";Tstart="659";shortTE="F";uid="35fe772f-015b-4314-8b27-a58216cac937"
CM022874.1	RepeatMasker	Unknown	42435213	42435316	422	+	.	ID="RND-5_FAMILY-2732";Tend="1424";Tstart="1322";shortTE="F";uid="fa99e595-c03b-473d-bb5c-e4c2009e0bbe"
CM022874.1	RepeatMasker	Unknown	32428190	32428330	1067	+	.	ID="RND-6_FAMILY-222";Tend="1150";Tstart="1007";shortTE="F";uid="9e678a09-286d-4d87-954d-f1f2304330f9"
CM022874.1	RepeatMasker	SINE/tRNA-RTE	50839515	50839618	435	+	.	ID="RND-6_FAMILY-11569";Tend="1056";Tstart="942";shortTE="F";uid="a06a9144-f386-4038-8afb-dcee410f4c53"
CM022874.1	RepeatMasker	LINE/CR1	2003065	2003495	1779	+	.	ID="RND-1_FAMILY-367";Tend="1613";Tstart="1082";shortTE="F";uid="b34a1bb9-ed46-47b1-b3a0-f60aa3945ac6"
CM022874.1	RepeatMasker	DNA/hAT-Tip100	49490930	49491076	956	+	.	ID="RND-5_FAMILY-697";Tend="1005";Tstart="869";shortTE="F";uid="228b2ea1-4c7e-4077-9df9-de0301460dff"
CM022874.1	RepeatMasker	DNA/TcMar-Tc1	49455244	49455880	4796	+	.	ID="RND-5_FAMILY-1880";Tend="1591";Tstart="921";shortTE="F";uid="f9000640-24fb-40a2-9192-795d568028bd"
CM022874.1	RepeatMasker	DNA/TcMar-Tc1	47930499	47930656	822	+	.	ID="rnd-1_family-873";Tend="2497";Tstart="2361";shortTE="F";uid="1ac6cf24-054d-427c-bffe-a1efacbef2e6"
CM022874.1	RepeatMasker	SINE/tRNA-RTE	43062373	43062569	680	+	.	ID="RND-1_FAMILY-48";Tend="1105";Tstart="879";shortTE="F";uid="1626f168-c165-4b5a-bad3-5f1a2a099e45"
CM022874.1	RepeatMasker	DNA/TcMar-Mariner	40835670	40836415	2175	+	.	ID="mariner-25_sin";Tend="1133";Tstart="1";shortTE="F";uid="73e55995-ab00-4539-87d9-604272a4c0ed"
CM022874.1	RepeatMasker	Unknown	38975428	38975627	692	+	.	ID="RND-6_FAMILY-8009";Tend="1892";Tstart="1731";shortTE="F";uid="334e00a6-8f64-4f25-8885-5560fa0948da"
CM022874.1	RepeatMasker	DNA/MULE-MuDR	8687502	8687674	1443	+	.	ID="RND-1_FAMILY-161";Tend="1106";Tstart="934";shortTE="F";uid="485c7a6d-35db-41d0-b47d-d1960c342564"
CM022874.1	RepeatMasker	Unknown	21702695	21703653	3510	+	.	ID="RND-1_FAMILY-780";Tend="1656";Tstart="940";shortTE="F";uid="1fbe761d-7040-4f3c-92e1-bdd0891b59a0"
CM022874.1	RepeatMasker	RC/Helitron	25979863	25980329	2720	+	.	ID="RND-1_FAMILY-278";Tend="1946";Tstart="1411";shortTE="F";uid="f24a8887-7b96-487d-84a5-8c93cebeb509"
CM022874.1	RepeatMasker	Unknown	36740489	36740766	669	+	.	ID="RND-1_FAMILY-122";Tend="1121";Tstart="777";shortTE="F";uid="b93ed9ee-0a2b-4f43-974a-b3eb9f067070"
CM022874.1	RepeatMasker	RC/Helitron	6985857	6986013	1151	+	.	ID="RND-6_FAMILY-317";Tend="1068";Tstart="928";shortTE="F";uid="5f02b600-0a5f-4609-bc01-9f48186193bb"
CM022874.1	RepeatMasker	RC/Helitron	16164261	16164619	1751	+	.	ID="RND-1_FAMILY-95";Tend="1644";Tstart="1335";shortTE="F";uid="88be8850-7800-4d9b-8a2c-00bf24ce3909"
CM022874.1	RepeatMasker	Unknown	12964231	12964396	559	+	.	ID="RND-6_FAMILY-6755";Tend="1261";Tstart="1081";shortTE="F";uid="e8aab374-90b6-43d9-ad20-4fd64de51363"
CM022874.1	RepeatMasker	RC/Helitron	28766488	28767176	5107	+	.	ID="RND-1_FAMILY-193";Tend="1333";Tstart="662";shortTE="F";uid="67fdf7b4-319d-4f0c-98c7-5d34eb6b8605"
CM022874.1	RepeatMasker	LINE/Penelope	15685633	15685789	618	+	.	ID="RND-1_FAMILY-923";Tend="1426";Tstart="1276";shortTE="F";uid="ca58da8d-7519-4344-a2c8-006c76b35b50"
CM022874.1	RepeatMasker	Unknown	44338278	44338511	848	+	.	ID="RND-5_FAMILY-34";TEgroup="ctg_1%7CRND-5_FAMILY-34%7C12";Tend="1124";Tstart="922";shortTE="F";uid="0b317efb-baba-476c-b3dd-31638fda6ae5"
CM022874.1	RepeatMasker	DNA	13654764	13655350	1763	+	.	ID="RND-4_FAMILY-966";Tend="2182";Tstart="1601";shortTE="F";uid="e9881b39-62c0-4c0a-ab23-96a9ef9651ad"
CM022874.1	RepeatMasker	SINE/tRNA-RTE	47845790	47845955	692	+	.	ID="RND-6_FAMILY-1330";Tend="1120";Tstart="955";shortTE="F";uid="8f39b9c2-8d1c-41b4-bb90-6e994493182e"
CM022874.1	RepeatMasker	RC/Helitron	29588818	29589220	1366	+	.	ID="RND-6_FAMILY-4124";TEgroup="ctg_1%7CRND-6_FAMILY-4124%7C19";Tend="1832";Tstart="1062";shortTE="F";uid="bf92ae73-150c-4a8c-a47c-49da66857ed9"
CM022874.1	RepeatMasker	Unknown	17503925	17504083	553	+	.	ID="RND-6_FAMILY-13939";Tend="2272";Tstart="2111";shortTE="F";uid="05cfe34d-2a50-4329-9594-27b94f185fb9"
CM022874.1	RepeatMasker	Unknown	23638495	23638853	1770	+	.	ID="RND-5_FAMILY-4308";Tend="1214";Tstart="904";shortTE="F";uid="0c5de1bf-b6c9-461a-9e06-64bdaf5e097f"
CM022874.1	RepeatMasker	Unknown	3261599	3261755	482	+	.	ID="RND-4_FAMILY-560";Tend="1465";Tstart="1314";shortTE="F";uid="4be78eeb-3133-4688-8cee-94a397d75422"
CM022874.1	RepeatMasker	Unknown	29995900	29996074	595	+	.	ID="RND-1_FAMILY-67";Tend="2353";Tstart="2167";shortTE="F";uid="37651302-d51c-4172-b9f5-5ca8976de53e"
CM022874.1	RepeatMasker	SINE/tRNA-RTE	20696832	20697029	646	+	.	ID="RND-6_FAMILY-1330";Tend="1116";Tstart="912";shortTE="F";uid="4ab920de-5b43-4fc9-b880-14511363ba0c"
CM022874.1	RepeatMasker	DNA/TcMar-Tc1	573015	574114	7045	+	.	ID="RND-1_FAMILY-658";Tend="1911";Tstart="783";shortTE="F";uid="2c8d5420-4706-4c56-853c-559868f1a920"
CM022874.1	RepeatMasker	RC/Helitron	17574881	17575051	526	+	.	ID="RND-1_FAMILY-204";Tend="2687";Tstart="2499";shortTE="F";uid="6c36b4b3-fe52-4a94-aee1-e20d368047fb"
CM022874.1	RepeatMasker	Satellite	48877348	48877486	1134	+	.	ID="RND-5_FAMILY-399";Tend="1204";Tstart="1066";shortTE="F";uid="c63bc12f-5804-4d1a-98fb-a86f604bac57"
CM022874.1	RepeatMasker	Unknown	22372795	22373294	3382	+	.	ID="RND-5_FAMILY-7807";Tend="1340";Tstart="839";shortTE="F";uid="6baf1c25-3c42-4d8b-9e3d-237b089dc1bd"
CM022874.1	RepeatMasker	DNA/TcMar-Tc1	2594319	2594861	4310	+	.	ID="RND-4_FAMILY-1141";Tend="1167";Tstart="622";shortTE="F";uid="57bd1d39-37d7-4fc9-a602-dfbfe2117d70"
CM022874.1	RepeatMasker	SINE/MIR	35319278	35319563	1299	+	.	ID="RND-1_FAMILY-44";Tend="1190";Tstart="873";shortTE="F";uid="32e04cbd-cd31-4b28-93cd-e0b71d9423f6"
CM022874.1	RepeatMasker	LINE/I-Jockey	4148345	4148534	1263	+	.	ID="RND-5_FAMILY-2234";Tend="1310";Tstart="1123";shortTE="F";uid="4a089968-3a5f-46d1-8fe8-8f45e324855c"
CM022874.1	RepeatMasker	DNA/TcMar-Tc1	10297009	10297143	410	+	.	ID="RND-1_FAMILY-19";Tend="1880";Tstart="1739";shortTE="F";uid="fbe7bcb0-9af0-4e15-99ea-75228b89d579"
CM022874.1	RepeatMasker	Unknown	27575752	27575852	596	+	.	ID="RND-1_FAMILY-463";Tend="1248";Tstart="1148";shortTE="F";uid="86a7d6a6-e50e-4fa3-9bad-6da3fa4cb613"
CM022874.1	RepeatMasker	Unknown	28217236	28217619	2257	+	.	ID="RND-6_FAMILY-503";Tend="869";Tstart="532";shortTE="F";uid="7f64422d-780d-445f-9247-9cfbcaa20935"
CM022874.1	RepeatMasker	RC/Helitron	14807737	14807998	2232	+	.	ID="RND-1_FAMILY-898";Tend="951";Tstart="690";shortTE="F";uid="70159bd2-865b-4634-af74-1066ec88c8ca"
CM022874.1	RepeatMasker	RC/Helitron	50535775	50536226	3570	+	.	ID="RND-1_FAMILY-6";Tend="2005";Tstart="1558";shortTE="F";uid="5fd6c179-5e04-4692-a8c5-ac713d6d807c"
CM022874.1	RepeatMasker	Unknown	19606403	19606896	1682	+	.	ID="RND-1_FAMILY-221";Tend="1214";Tstart="953";shortTE="F";uid="da084bc5-67f0-41e0-8c72-311fc35215a2"
CM022874.1	RepeatMasker	Unknown	36545805	36548439	8124	+	.	ID="RND-1_FAMILY-266";Tend="2644";Tstart="19";shortTE="F";uid="6b48ba49-a34e-4b89-95ff-3264219f446f"
CM022874.1	RepeatMasker	Unknown	46074138	46074278	761	+	.	ID="RND-5_FAMILY-1523";Tend="1113";Tstart="987";shortTE="F";uid="959b60f4-2f76-4601-8dc6-98c2783d17bf"
CM022874.1	RepeatMasker	RC/Helitron	33093822	33094043	1550	+	.	ID="RND-6_FAMILY-5746";Tend="2871";Tstart="2649";shortTE="F";uid="17ba39af-35ee-400e-9e54-32ddece96aa2"
CM022874.1	RepeatMasker	DNA/TcMar-Mariner	35689260	35689687	1083	+	.	ID="rnd-5_family-1509";Tend="1247";Tstart="872";shortTE="F";uid="ab568f56-f999-4cba-b530-c7cffeec478b"
CM022874.1	RepeatMasker	DNA/MULE-MuDR	52441857	52441987	1170	+	.	ID="RND-5_FAMILY-444";Tend="1044";Tstart="914";shortTE="F";uid="b58dd999-2378-47ef-942b-3804cccda601"
CM022874.1	RepeatMasker	Unknown	25165239	25165838	4643	+	.	ID="RND-1_FAMILY-899";Tend="1509";Tstart="927";shortTE="F";uid="4f6fd9eb-4ec4-4f7b-9cc0-b1d7432c1155"
CM022874.1	RepeatMasker	Unknown	51539467	51539569	845	+	.	ID="RND-5_FAMILY-215";Tend="1015";Tstart="913";shortTE="F";uid="264d52dd-e6eb-48e8-baed-7355520bfc24"
CM022874.1	RepeatMasker	Unknown	45194925	45195458	3321	+	.	ID="RND-6_FAMILY-7290";Tend="1426";Tstart="892";shortTE="F";uid="7a67acf5-5206-48e1-82ca-ce9d7e9aa01d"
CM022874.1	RepeatMasker	Unknown	40646680	40646811	920	+	.	ID="RND-4_FAMILY-734";Tend="851";Tstart="728";shortTE="F";uid="34f55ee7-272e-4736-9ad8-0417fbb91cd9"
CM022874.1	RepeatMasker	SINE/tRNA-RTE	40578363	40578564	839	+	.	ID="RND-1_FAMILY-65";Tend="1087";Tstart="876";shortTE="F";uid="0f046044-9aa7-4534-b3d4-03439cdf5311"
CM022874.1	RepeatMasker	Unknown	47284566	47284929	1844	+	.	ID="RND-1_FAMILY-49";Tend="1351";Tstart="970";shortTE="F";uid="136ac3c9-b002-4c69-b7a7-dc667669ac01"
CM022874.1	RepeatMasker	Unknown	23837542	23838237	624	+	.	ID="RND-5_FAMILY-3498";TEgroup="ctg_1%7CRND-5_FAMILY-3498%7C2";Tend="1177";Tstart="992";shortTE="F";uid="6e959931-ab4b-48eb-ab8c-30cc1a8b03a5"
CM022874.1	RepeatMasker	Unknown	29897147	29897318	699	+	.	ID="RND-1_FAMILY-203";Tend="941";Tstart="754";shortTE="F";uid="fef949d0-fc3d-4eb4-8b85-5f7ee8ac1e6c"
CM022874.1	RepeatMasker	Unknown	25383228	25383413	767	+	.	ID="RND-6_FAMILY-7290";Tend="1397";Tstart="1205";shortTE="F";uid="cf029844-675b-4a48-91ed-074694dc6034"
CM022874.1	RepeatMasker	Unknown	44440033	44440190	592	+	.	ID="RND-6_FAMILY-713";Tend="831";Tstart="716";shortTE="F";uid="37b05bc0-2c16-471d-b64c-8974914c1d68"
CM022874.1	RepeatMasker	Unknown	7770977	7771374	1973	+	.	ID="RND-1_FAMILY-49";Tend="1356";Tstart="966";shortTE="F";uid="36c05833-5330-4f96-b896-33fadb562efd"
CM022874.1	RepeatMasker	DNA/hAT-Tip100	14641071	14641265	1228	+	.	ID="RND-5_FAMILY-649";Tend="1909";Tstart="1708";shortTE="F";uid="b6cf06ae-32dc-4ae2-8274-2d711305a663"
CM022874.1	RepeatMasker	RC/Helitron	15771298	15772075	5504	+	.	ID="RND-1_FAMILY-694";Tend="1711";Tstart="925";shortTE="F";uid="03cb7fc9-8a7d-4334-a07b-2d8b4466b40e"
CM022874.1	RepeatMasker	Unknown	25190505	25190707	753	+	.	ID="RND-1_FAMILY-66";Tend="1121";Tstart="933";shortTE="F";uid="86376dcd-b05f-401e-a06d-ccfee9fd77a0"
CM022874.1	RepeatMasker	Unknown	50512654	50513318	4667	+	.	ID="RND-3_FAMILY-332";Tend="1577";Tstart="916";shortTE="F";uid="4516917d-5a7f-456b-a905-0388606d4bb2"
CM022874.1	RepeatMasker	Unknown	43950664	43951055	1518	+	.	ID="RND-6_FAMILY-713";Tend="1131";Tstart="739";shortTE="F";uid="26a1b697-43e9-468d-8de5-99234a13c598"
CM022874.1	RepeatMasker	Unknown	49778282	49778510	1537	+	.	ID="RND-6_FAMILY-713";Tend="1002";Tstart="759";shortTE="F";uid="15a15821-3b22-40da-b9a5-f1dc4bb80058"
CM022874.1	RepeatMasker	Unknown	38507467	38507692	1342	+	.	ID="RND-6_FAMILY-7290";Tend="1409";Tstart="1161";shortTE="F";uid="dade975a-1fc0-4a8b-8d1a-4b5e0a35b2a0"
CM022874.1	RepeatMasker	DNA/hAT-Tip100	8608813	8609001	1199	+	.	ID="RND-5_FAMILY-649";Tend="1906";Tstart="1708";shortTE="F";uid="c00debf5-fd07-48db-b39b-8d523b6fd83f"
CM022874.1	RepeatMasker	RC/Helitron	41291445	41291786	1886	+	.	ID="RND-6_FAMILY-6367";Tend="1316";Tstart="959";shortTE="F";uid="51cf3e3c-0553-4c97-8979-e51c473c396e"
CM022874.1	RepeatMasker	DNA/TcMar-Tc1	20000935	20001302	835	+	.	ID="RND-1_FAMILY-339";TEgroup="ctg_1%7CRND-1_FAMILY-339%7C2";Tend="648";Tstart="399";shortTE="F";uid="fe90dc0d-41b3-4562-a34e-336bebe1acc2"
CM022874.1	RepeatMasker	DNA/CMC-Chapaev-3	30992025	30992349	1982	+	.	ID="RND-6_FAMILY-2378";Tend="1300";Tstart="934";shortTE="F";uid="d00fe4a1-8aa1-4c23-bbe9-cca22f2d047e"
CM022874.1	RepeatMasker	LINE/RTE-BovB	35117039	35117234	1397	+	.	ID="RND-1_FAMILY-75";Tend="1823";Tstart="1629";shortTE="F";uid="9c5dd9cb-038e-45ab-b2ed-4a993eeba97e"
CM022874.1	RepeatMasker	SINE/tRNA-RTE	40639910	40640081	580	+	.	ID="RND-1_FAMILY-65";Tend="1114";Tstart="893";shortTE="F";uid="083f0bcb-1245-4d3b-bfc3-c0fa5793e0c6"
CM022874.1	RepeatMasker	RC/Helitron	38528005	38528108	840	+	.	ID="RND-1_FAMILY-35";Tend="987";Tstart="883";shortTE="F";uid="f61ca0fd-5fed-4ea4-8eaf-a511e7996b8b"
CM022874.1	RepeatMasker	LINE/RTE-BovB	32432469	32432766	513	+	.	ID="RND-4_FAMILY-670";Tend="1267";Tstart="933";shortTE="F";uid="2c113b2d-c419-423a-9c4f-772e7e11e729"
CM022874.1	RepeatMasker	Unknown	14698315	14698451	858	+	.	ID="RND-1_FAMILY-66";Tend="1135";Tstart="999";shortTE="F";uid="3d25a5ee-d786-4451-b5b5-e754b0b109be"
CM022874.1	RepeatMasker	LINE/CR1	12437491	12437804	663	+	.	ID="RND-1_FAMILY-569";Tend="930";Tstart="616";shortTE="F";uid="020d04f8-0b68-4a84-9313-11956c2bef44"
CM022874.1	RepeatMasker	Unknown	4160780	4160937	568	+	.	ID="RND-6_FAMILY-370";Tend="1958";Tstart="1801";shortTE="F";uid="1b4e74f3-fceb-44b5-a08f-31a085347580"
CM022874.1	RepeatMasker	Unknown	41189030	41189143	595	+	.	ID="RND-4_FAMILY-132";Tend="1540";Tstart="1435";shortTE="F";uid="6b8e7284-d3ab-4d50-aba2-304e0d955604"
CM022874.1	RepeatMasker	Unknown	8728489	8728590	662	+	.	ID="RND-2_FAMILY-87";Tend="1238";Tstart="1137";shortTE="F";uid="273431a8-8859-4d10-a027-617aeaf65f3d"
CM022874.1	RepeatMasker	LINE/R1-LOA	23789696	23790196	2348	+	.	ID="RND-1_FAMILY-249";Tend="2931";Tstart="2304";shortTE="F";uid="f3b7fe63-11ca-4ad3-974f-7e4532655da8"
CM022874.1	RepeatMasker	LINE/I-Jockey	23224373	23224779	1636	+	.	ID="RND-5_FAMILY-2634";Tend="1409";Tstart="1013";shortTE="F";uid="adf95e4a-e9d8-46d4-8dd2-7917e34bf458"
CM022874.1	RepeatMasker	LTR/Gypsy	39043229	39043589	1284	+	.	ID="RND-6_FAMILY-1213";Tend="1256";Tstart="975";shortTE="F";uid="a93172ea-23a5-4c30-9b9a-172487bd00e0"
CM022874.1	RepeatMasker	LINE/L2	1674412	1674564	596	+	.	ID="RND-6_FAMILY-9545";Tend="1654";Tstart="1458";shortTE="F";uid="3f74d7ae-a51b-4d25-9252-936532eddb3f"
CM022874.1	RepeatMasker	Unknown	15011418	15011556	435	+	.	ID="RND-6_FAMILY-5015";Tend="742";Tstart="608";shortTE="F";uid="9ef55c36-8d23-4d77-a372-b970a661b7a3"
CM022874.1	RepeatMasker	RC/Helitron	3867745	3867969	1711	+	.	ID="RND-6_FAMILY-317";Tend="1172";Tstart="935";shortTE="F";uid="ba07942d-6826-4afb-9622-84cff7b15d13"
CM022874.1	RepeatMasker	RC/Helitron	51716994	51717176	1519	+	.	ID="RND-6_FAMILY-317";Tend="1159";Tstart="974";shortTE="F";uid="47bd05da-5352-467b-af9c-edc2d68137f8"
CM022874.1	RepeatMasker	LINE/Dong-R4	52194296	52194537	1683	+	.	ID="RND-1_FAMILY-689";Tend="823";Tstart="559";shortTE="F";uid="9cae43ed-7d77-4f3e-8092-159cc20722a5"
CM022874.1	RepeatMasker	Unknown	35027118	35027428	846	+	.	ID="RND-4_FAMILY-30";Tend="1289";Tstart="957";shortTE="F";uid="c4aa3797-6a0b-48df-ba5a-b4b51c34b329"
CM022874.1	RepeatMasker	Unknown	25642507	25643646	3267	+	.	ID="RND-4_FAMILY-132";TEgroup="ctg_1%7CRND-4_FAMILY-132%7C4";Tend="1527";Tstart="951";shortTE="F";uid="52199ce9-e415-4f0d-bd65-798dbac282e1"
CM022874.1	RepeatMasker	LTR	6757	6957	1346	+	.	ID="RND-5_FAMILY-316";Tend="1066";Tstart="851";shortTE="F";uid="457ef531-c9cf-4876-96b1-3da4d2360cbc"
CM022874.1	RepeatMasker	DNA/MULE-MuDR	34756516	34756632	505	+	.	ID="RND-1_FAMILY-161";Tend="1118";Tstart="1003";shortTE="F";uid="c166ff08-ac8c-4d56-b1c6-b9e591181ba8"
CM022874.1	RepeatMasker	RC/Helitron	34982889	34983149	749	+	.	ID="RND-1_FAMILY-50";Tend="1186";Tstart="921";shortTE="F";uid="4919082f-19cb-4a20-897c-526bca64ebf1"
CM022874.1	RepeatMasker	RC/Helitron	5796890	5797280	1992	+	.	ID="RND-4_FAMILY-2756";Tend="1367";Tstart="922";shortTE="F";uid="c9112c5f-946f-418f-b5b7-4958c7b0c17a"
CM022874.1	RepeatMasker	Unknown	51499547	51499969	1636	+	.	ID="RND-1_FAMILY-924";TEgroup="ctg_1%7CRND-1_FAMILY-924%7C4";Tend="1519";Tstart="1196";shortTE="F";uid="8576b135-d7cf-40e5-9232-d2ef2279c104"
CM022874.1	RepeatMasker	DNA/TcMar-Tc1	13650284	13650758	915	+	.	ID="RND-6_FAMILY-783";Tend="1372";Tstart="825";shortTE="F";uid="7aec7383-203c-46f8-9098-4ce66f6739ee"
CM022874.1	RepeatMasker	Unknown	33341779	33342049	1633	+	.	ID="RND-1_FAMILY-294";Tend="1565";Tstart="1261";shortTE="F";uid="2f70e88c-260c-40e3-a875-7537bca3ffd9"
CM022874.1	RepeatMasker	Unknown	6152676	6152966	1763	+	.	ID="RND-1_FAMILY-147";Tend="1292";Tstart="998";shortTE="F";uid="4b9b85f1-51c3-4d19-b53f-a9632967a537"
CM022874.1	RepeatMasker	Unknown	39749183	39749292	783	+	.	ID="RND-1_FAMILY-66";Tend="1051";Tstart="942";shortTE="F";uid="525c8f1b-7834-408b-8e3a-fa86f62cdb95"
CM022874.1	RepeatMasker	Unknown	17428134	17428559	3152	+	.	ID="RND-6_FAMILY-8794";Tend="1330";Tstart="878";shortTE="F";uid="8c6a0e78-f6f5-4c25-8325-76471259130e"
CM022874.1	RepeatMasker	Unknown	43792406	43792521	451	+	.	ID="RND-6_FAMILY-4632";Tend="2174";Tstart="2038";shortTE="F";uid="6a6b0cfb-e758-4cbd-ab56-daf22f15969a"
CM022874.1	RepeatMasker	LINE/RTE-BovB	49230729	49230968	1276	+	.	ID="RND-6_FAMILY-380";Tend="1197";Tstart="934";shortTE="F";uid="c4b873e9-7e4a-4563-b212-216ba4509ced"
CM022874.1	RepeatMasker	Unknown	33644408	33644539	549	+	.	ID="RND-6_FAMILY-3992";Tend="1494";Tstart="1371";shortTE="F";uid="bd74bea7-c2aa-41ff-a751-a7b559f6f155"
CM022874.1	RepeatMasker	LINE/CR1	44297554	44297712	711	+	.	ID="RND-6_FAMILY-854";Tend="1553";Tstart="1403";shortTE="F";uid="d36453be-d100-4af9-9f29-89b1f10abfad"
CM022874.1	RepeatMasker	Unknown	7156784	7157280	2835	+	.	ID="RND-1_FAMILY-233";Tend="1363";Tstart="853";shortTE="F";uid="654c2129-aa76-4fb7-b62c-e7ff91089dad"
CM022874.1	RepeatMasker	Satellite	49449885	49450198	1562	+	.	ID="RND-6_FAMILY-577";Tend="305";Tstart="1";shortTE="F";uid="9531bdcc-ae85-43ed-8414-913e311e0388"
CM022874.1	RepeatMasker	LINE/R1-LOA	21325948	21326386	439	+	.	ID="RND-6_FAMILY-9082";TEgroup="ctg_1%7CRND-6_FAMILY-9082%7C3";Tend="1878";Tstart="1227";shortTE="T";uid="dc9b1585-cf83-4af5-9d75-c0b054e1f238"
CM022874.1	RepeatMasker	RC/Helitron	49741426	49742123	4763	+	.	ID="RND-6_FAMILY-4711";Tend="1622";Tstart="903";shortTE="F";uid="c305fa72-2086-4d51-8193-44e486777941"
CM022874.1	RepeatMasker	Unknown	1062535	1063014	1720	+	.	ID="RND-4_FAMILY-737";Tend="1274";Tstart="787";shortTE="F";uid="135a9134-d94b-4165-a801-262f55000495"
CM022874.1	RepeatMasker	Unknown	47815089	47815348	2039	+	.	ID="RND-6_FAMILY-7290";Tend="1421";Tstart="1161";shortTE="F";uid="a555da21-3575-4bf5-904e-24ad49cc5148"
CM022874.1	RepeatMasker	RC/Helitron	34970289	34970496	1507	+	.	ID="RND-1_FAMILY-193";Tend="870";Tstart="661";shortTE="F";uid="f90ebbc4-b3f0-421f-8002-8ae7d0a70ffe"
CM022874.1	RepeatMasker	Unknown	25878379	25878587	1514	+	.	ID="RND-6_FAMILY-9431";Tend="1060";Tstart="853";shortTE="F";uid="63c3c07c-e099-4942-9c00-96e72d209b47"
CM022874.1	RepeatMasker	LINE/RTE-BovB	45769723	45769910	880	+	.	ID="RND-1_FAMILY-75";Tend="1752";Tstart="1602";shortTE="F";uid="a524e1bb-3151-40cb-93b7-6489045d237c"
CM022874.1	RepeatMasker	LINE/RTE-BovB	38435588	38435841	1687	+	.	ID="RND-1_FAMILY-75";Tend="1823";Tstart="1602";shortTE="F";uid="54d88ad3-d0e6-4f67-98ef-62b2c2679db9"
CM022874.1	RepeatMasker	Unknown	33026108	33026246	647	+	.	ID="RND-1_FAMILY-140";Tend="828";Tstart="699";shortTE="F";uid="7999bee8-d423-4432-a93a-18b23f741230"
CM022874.1	RepeatMasker	LINE/I-Jockey	14001838	14002018	457	+	.	ID="RND-5_FAMILY-2234";Tend="1282";Tstart="1083";shortTE="F";uid="d64fb908-f158-4f96-a933-7f329bf7d02c"
CM022874.1	RepeatMasker	LINE/I	49726603	49726873	862	+	.	ID="RND-6_FAMILY-3072";Tend="1042";Tstart="725";shortTE="F";uid="2ec84d09-e143-47f2-a82e-f2f7c61dc623"
CM022874.1	RepeatMasker	Unknown	50578040	50578222	1101	+	.	ID="RND-1_FAMILY-310";Tend="1111";Tstart="931";shortTE="F";uid="63f9ce1b-9748-4ba4-bcfd-ad0874e1635d"
CM022874.1	RepeatMasker	Unknown	43740485	43740648	523	+	.	ID="RND-6_FAMILY-6755";Tend="1250";Tstart="1081";shortTE="F";uid="0f8e1ca6-c655-4dfa-97de-36ff8de829fd"
CM022874.1	RepeatMasker	SINE/tRNA-RTE	18479848	18480045	1205	+	.	ID="RND-6_FAMILY-1330";Tend="1111";Tstart="917";shortTE="F";uid="b5825efb-3c6b-4856-81a7-e8037ac514a5"
CM022874.1	RepeatMasker	Unknown	25323767	25324029	1928	+	.	ID="RND-6_FAMILY-7290";Tend="1433";Tstart="1163";shortTE="F";uid="9258399c-1317-46c1-915d-fc05cc868e55"
CM022874.1	RepeatMasker	Unknown	22963207	22963467	1118	+	.	ID="RND-1_FAMILY-727";TEgroup="ctg_1%7CRND-1_FAMILY-727%7C1";Tend="1100";Tstart="922";shortTE="F";uid="842f8608-887f-4a74-8dc9-9dcc27ed21b1"
CM022874.1	RepeatMasker	RC/Helitron	49017558	49017800	1250	+	.	ID="RND-1_FAMILY-984";Tend="1720";Tstart="1478";shortTE="F";uid="442e17bf-cb12-4501-83bc-41096d76bdb6"
CM022874.1	RepeatMasker	RC/Helitron	31940823	31940932	649	+	.	ID="RND-1_FAMILY-314";Tend="839";Tstart="715";shortTE="F";uid="cecf1f31-b400-47a7-af19-7a3033f616ec"
CM022874.1	RepeatMasker	Unknown	39776843	39776974	753	+	.	ID="RND-5_FAMILY-2791";Tend="978";Tstart="852";shortTE="F";uid="1c61d142-bd83-4231-8e77-f3443b95c565"
CM022874.1	RepeatMasker	Unknown	19811593	19812035	2155	+	.	ID="RND-1_FAMILY-55";Tend="1998";Tstart="1535";shortTE="F";uid="59241481-d14d-4e90-b03a-cb9b2c2b796c"
CM022874.1	RepeatMasker	LINE/I-Jockey	811858	812303	3951	+	.	ID="RND-5_FAMILY-1271";Tend="1437";Tstart="992";shortTE="F";uid="b1d212f8-5122-495c-82fb-eae41d9bd831"
CM022874.1	RepeatMasker	Unknown	27964072	27964469	583	+	.	ID="RND-4_FAMILY-560";Tend="1788";Tstart="1339";shortTE="F";uid="73105a78-0326-48e3-9b76-f2ce82343311"
CM022874.1	RepeatMasker	DNA	18424189	18424858	2639	+	.	ID="RND-4_FAMILY-966";Tend="1852";Tstart="1133";shortTE="F";uid="442667e4-4633-43f3-bf53-d7b8e1a01364"
CM022874.1	RepeatMasker	RC/Helitron	31996744	31997427	4959	+	.	ID="RND-6_FAMILY-4711";Tend="1622";Tstart="896";shortTE="F";uid="f81050be-9998-4aa6-91f3-aa9f8bd846c2"
CM022874.1	RepeatMasker	LINE	48218944	48219227	2104	+	.	ID="RND-6_FAMILY-1888";Tend="1350";Tstart="1060";shortTE="F";uid="206132f4-376d-4971-992e-ba836241e052"
CM022874.1	RepeatMasker	Unknown	33341269	33341604	2108	+	.	ID="RND-3_FAMILY-254";Tend="1210";Tstart="915";shortTE="F";uid="3aedfcef-4d60-48a8-8b51-6a8464f62a42"
CM022874.1	RepeatMasker	DNA/TcMar-Tc1	1013757	1014234	1319	+	.	ID="MARINER-13_CFL";Tend="1301";Tstart="824";shortTE="F";uid="6640aa35-def9-4916-a21c-00ba673e5255"
CM022874.1	RepeatMasker	DNA/CMC-Chapaev-3	41553551	41553656	400	+	.	ID="RND-1_FAMILY-68";Tend="1011";Tstart="908";shortTE="F";uid="69462a66-bac8-42c3-99bb-3cfbf432c020"
CM022874.1	RepeatMasker	Unknown	1515897	1516118	1045	+	.	ID="RND-6_FAMILY-6615";TEgroup="ctg_1%7CRND-6_FAMILY-6615%7C1";Tend="1071";Tstart="942";shortTE="F";uid="25aeb87a-4825-4de7-a138-64af6cfd91a8"
CM022874.1	RepeatMasker	Unknown	45327898	45328119	529	+	.	ID="RND-6_FAMILY-370";Tend="2006";Tstart="1815";shortTE="F";uid="f589d6f6-933f-4d9d-be06-620ccf2bd772"
CM022874.1	RepeatMasker	Unknown	41524627	41524739	517	+	.	ID="RND-4_FAMILY-30";Tend="1285";Tstart="1162";shortTE="F";uid="c069609b-e847-4dd2-9577-b0cd4ff8dffa"
CM022874.1	RepeatMasker	RC/Helitron	40804784	40805064	2027	+	.	ID="RND-5_FAMILY-1514";Tend="1642";Tstart="1368";shortTE="F";uid="3255e1e2-adaa-4108-9b52-283d7a3ec8a9"
CM022874.1	RepeatMasker	Unknown	51927110	51927445	2110	+	.	ID="RND-1_FAMILY-342";Tend="1284";Tstart="961";shortTE="F";uid="a043b572-c889-4fed-9eaa-dc3a194a8443"
CM022874.1	RepeatMasker	Unknown	27144192	27144296	776	+	.	ID="RND-5_FAMILY-1010";Tend="886";Tstart="782";shortTE="F";uid="7639387d-f3f0-41eb-9292-ab5cf7d707c6"
CM022874.1	RepeatMasker	Unknown	14008910	14009183	1486	+	.	ID="RND-6_FAMILY-3995";Tend="1370";Tstart="1085";shortTE="F";uid="003229e8-8eea-4d22-84f3-83abce08ef21"
CM022874.1	RepeatMasker	DNA/TcMar-Tc1	42002696	42002922	1088	+	.	ID="RND-5_FAMILY-1880";Tend="1205";Tstart="974";shortTE="F";uid="70ad9feb-773f-4fba-9754-ea32ba2949f2"
CM022874.1	RepeatMasker	Unknown	35496076	35496310	428	+	.	ID="RND-6_FAMILY-3126";Tend="944";Tstart="712";shortTE="F";uid="5993f0a6-8ec6-4f8b-a947-4ef42ae20af5"
CM022874.1	RepeatMasker	Unknown	13149235	13149701	1578	+	.	ID="RND-6_FAMILY-7290";Tend="1420";Tstart="891";shortTE="F";uid="94c1b445-4d55-4282-8c84-e8e026755e7b"
CM022874.1	RepeatMasker	Unknown	52305748	52306007	1104	+	.	ID="RND-6_FAMILY-1126";Tend="1325";Tstart="1096";shortTE="F";uid="766cf57c-8a4e-4828-ae80-2a473e37f3aa"
CM022874.1	RepeatMasker	DNA/CMC-Chapaev-3	2180349	2180824	3384	+	.	ID="RND-6_FAMILY-2378";Tend="1292";Tstart="833";shortTE="F";uid="34ba12ca-5c81-4dd2-9ce5-6493b2465f0c"
CM022874.1	RepeatMasker	LINE/RTE-BovB	13898840	13900011	6053	+	.	ID="RND-6_FAMILY-4618";Tend="1937";Tstart="788";shortTE="F";uid="22509c20-f44f-4d0a-bea7-aa46adf37edf"
CM022874.1	RepeatMasker	Unknown	39141654	39141777	709	+	.	ID="RND-1_FAMILY-310";Tend="1074";Tstart="953";shortTE="F";uid="1ea56175-4f72-4e56-adba-837cbb2d9de9"
CM022874.1	RepeatMasker	Unknown	8276355	8276579	756	+	.	ID="RND-4_FAMILY-190";Tend="1333";Tstart="1167";shortTE="F";uid="4a1b46f1-37fa-485b-bf39-d22a1e41596c"
CM022874.1	RepeatMasker	Unknown	42731953	42732126	970	+	.	ID="RND-5_FAMILY-502";Tend="1338";Tstart="1163";shortTE="F";uid="53059f41-1f96-433f-9d3a-24fb0aa919d4"
CM022874.1	RepeatMasker	Unknown	4710881	4711471	2864	+	.	ID="RND-6_FAMILY-791";TEgroup="ctg_1%7CRND-6_FAMILY-791%7C1";Tend="1771";Tstart="958";shortTE="F";uid="b422e5f9-73f4-437d-a253-7c66ac7d2c1a"
CM022874.1	RepeatMasker	DNA/TcMar-Tc1	24372143	24372549	2264	+	.	ID="RND-4_FAMILY-404";Tend="725";Tstart="308";shortTE="F";uid="7b38b4b4-dbcc-4aee-89ec-cc36905b8e12"
CM022874.1	RepeatMasker	LINE/CR1	5231021	5231390	1238	+	.	ID="RND-6_FAMILY-12989";Tend="1438";Tstart="1085";shortTE="F";uid="7bcdfa48-6a1f-4ac6-b831-8ff56462294e"
CM022874.1	RepeatMasker	Unknown	36644514	36644633	516	+	.	ID="RND-6_FAMILY-9040";Tend="1107";Tstart="978";shortTE="F";uid="961b40d0-95da-4dac-b134-24b5819d7890"
CM022874.1	RepeatMasker	LINE/CR1	52166866	52167759	7188	+	.	ID="RND-5_FAMILY-1630";Tend="1472";Tstart="577";shortTE="F";uid="fe27849e-b789-4ac2-82c8-417689eefde6"
CM022874.1	RepeatMasker	Unknown	16254769	16254953	404	+	.	ID="RND-4_FAMILY-190";Tend="934";Tstart="773";shortTE="F";uid="89a96cd5-84f0-4973-a9e7-081b27c17451"
CM022874.1	RepeatMasker	DNA/PIF-Harbinger	51590327	51590751	1054	+	.	ID="RND-1_FAMILY-229";TEgroup="ctg_1%7CRND-1_FAMILY-229%7C18";Tend="1550";Tstart="908";shortTE="F";uid="c2e5f730-f000-484f-9e8a-3936459a027b"
CM022874.1	RepeatMasker	Unknown	45138694	45138822	961	+	.	ID="RND-6_FAMILY-6755";Tend="1146";Tstart="1022";shortTE="F";uid="edbf1875-d668-41de-83fb-eac25317a251"
CM022874.1	RepeatMasker	Unknown	13011872	13012279	3254	+	.	ID="RND-1_FAMILY-152";Tend="1386";Tstart="967";shortTE="F";uid="73e3ef71-a964-4df8-8836-3b2ff0388841"
CM022874.1	RepeatMasker	DNA/TcMar-Mariner	49899771	49900393	1025	+	.	ID="MARINER-25_SIN";TEgroup="ctg_1%7CMARINER-25_SIN%7C6";Tend="1254";Tstart="260";shortTE="F";uid="5b8ebd9a-4346-48da-8387-369b9f16bd0f"
CM022874.1	RepeatMasker	RC/Helitron	2680666	2680836	1299	+	.	ID="RND-6_FAMILY-6367";Tend="1296";Tstart="1114";shortTE="F";uid="8f62a2be-4674-4f54-b4ff-21b4905b44cb"
CM022874.1	RepeatMasker	Unknown	45688781	45688945	624	+	.	ID="RND-6_FAMILY-3679";Tend="1776";Tstart="1608";shortTE="F";uid="a81d242e-cfed-4720-96d5-5b580c324e9b"
CM022874.1	RepeatMasker	DNA/TcMar-Tc1	52252383	52252527	661	+	.	ID="RND-1_FAMILY-658";Tend="2308";Tstart="2142";shortTE="F";uid="7473ef93-1eed-4b5c-b6c6-bdbda296b978"
CM022874.1	RepeatMasker	Unknown	39056085	39056301	1285	+	.	ID="RND-1_FAMILY-11";Tend="903";Tstart="678";shortTE="F";uid="ea57c070-50ef-473b-9969-f9829bac397d"
CM022874.1	RepeatMasker	LINE/CR1	43358414	43358536	625	+	.	ID="RND-6_FAMILY-15256";Tend="933";Tstart="802";shortTE="F";uid="a11b52fc-5907-4164-87f3-0efe0036dd2d"
CM022874.1	RepeatMasker	RC/Helitron	34959429	34959669	1483	+	.	ID="RND-6_FAMILY-317";Tend="1155";Tstart="933";shortTE="F";uid="0b2b5d5e-b3d9-46cd-abbf-46ad37796acb"
CM022874.1	RepeatMasker	RC/Helitron	49823983	49824541	3942	+	.	ID="RND-6_FAMILY-2083";Tend="1551";Tstart="963";shortTE="F";uid="55f56fd4-089c-465d-8f63-9776ea38349c"
CM022874.1	RepeatMasker	Unknown	16120825	16121177	2306	+	.	ID="RND-3_FAMILY-721";TEgroup="ctg_1%7CRND-3_FAMILY-721%7C3";Tend="1546";Tstart="835";shortTE="F";uid="dd9e82cf-0ad8-4413-a0b1-b5e467d79468"
CM022874.1	RepeatMasker	LINE/Penelope	50130673	50130902	781	+	.	ID="RND-5_FAMILY-5224";TEgroup="ctg_1%7CRND-5_FAMILY-5224%7C10";Tend="1680";Tstart="1566";shortTE="T";uid="4891c175-4434-4722-b7fa-d06fe6117322"
CM022874.1	RepeatMasker	Unknown	17990610	17990947	1523	+	.	ID="RND-6_FAMILY-9040";Tend="1345";Tstart="994";shortTE="F";uid="29382af6-e352-4eae-940b-c261b7ae9f0a"
CM022874.1	RepeatMasker	Unknown	44505817	44505992	881	+	.	ID="RND-2_FAMILY-22";Tend="1141";Tstart="967";shortTE="F";uid="9c1a3729-bc7e-44bb-af39-0ae8adb45e79"
CM022874.1	RepeatMasker	Unknown	7731296	7731578	2208	+	.	ID="RND-6_FAMILY-7290";Tend="1173";Tstart="891";shortTE="F";uid="4e0b47c3-4239-4471-a51f-66336e1239bd"
CM022874.1	RepeatMasker	Unknown	43531254	43531394	787	+	.	ID="RND-1_FAMILY-66";Tend="1094";Tstart="937";shortTE="F";uid="9f274dac-26c8-4d39-ac0f-f3abedb5225f"
CM022874.1	RepeatMasker	Unknown	48272028	48272165	492	+	.	ID="RND-4_FAMILY-1951";Tend="1047";Tstart="882";shortTE="F";uid="e57468b4-4140-4138-b59c-a498bb5f2d71"
CM022874.1	RepeatMasker	LINE/RTE-BovB	46494765	46494951	1237	+	.	ID="RND-6_FAMILY-380";Tend="1199";Tstart="1013";shortTE="F";uid="2566899c-267f-4db2-b45d-d4a8cfae32d5"
CM022874.1	RepeatMasker	LINE/L2	13479838	13480001	1257	+	.	ID="RND-1_FAMILY-900";Tend="1797";Tstart="1635";shortTE="F";uid="d84b4e0a-394b-4fca-b9df-fc45a10b77aa"
CM022874.1	RepeatMasker	Unknown	27442062	27442212	499	+	.	ID="RND-6_FAMILY-9040";Tend="1322";Tstart="1166";shortTE="F";uid="16432b37-3272-4293-90cd-738c787d0f8b"
CM022874.1	RepeatMasker	Unknown	649736	651175	8165	+	.	ID="RND-6_FAMILY-5665";Tend="2156";Tstart="727";shortTE="F";uid="f763775a-9d28-46a3-8c41-c16c4bfb227d"
CM022874.1	RepeatMasker	DNA/TcMar-Tc1	37405158	37405516	2279	+	.	ID="RND-1_FAMILY-377";Tend="963";Tstart="575";shortTE="F";uid="76d250f4-9680-46fc-b3ef-1a87379de13b"
CM022874.1	RepeatMasker	Unknown	37090947	37091605	1850	+	.	ID="RND-1_FAMILY-39";Tend="1411";Tstart="763";shortTE="F";uid="dde26011-dd5d-4dc3-bf68-01bcf2b17e26"
CM022874.1	RepeatMasker	DNA/hAT-Charlie	12531857	12532008	440	+	.	ID="RND-6_FAMILY-2166";Tend="1554";Tstart="1407";shortTE="F";uid="32e08c01-6133-464b-8a71-a21d7b001c0d"
CM022874.1	RepeatMasker	Unknown	42265925	42266526	1721	+	.	ID="RND-1_FAMILY-581";TEgroup="ctg_1%7CRND-1_FAMILY-581%7C2";Tend="1299";Tstart="885";shortTE="F";uid="34bd78bf-7047-4ea2-ab39-dcb05f13b265"
CM022874.1	RepeatMasker	Unknown	26856114	26856223	404	+	.	ID="RND-6_FAMILY-2414";Tend="1228";Tstart="1123";shortTE="F";uid="4cd7ac7a-12d2-44a3-bec8-bc9b182dd9c5"
CM022874.1	RepeatMasker	SINE/tRNA-RTE	428214	428349	404	+	.	ID="RND-1_FAMILY-29";TEgroup="ctg_1%7CRND-1_FAMILY-29%7C1";Tend="871";Tstart="802";shortTE="T";uid="502fb83f-6521-4d5e-a2d9-809fda05fd3d"
CM022874.1	RepeatMasker	Unknown	39009254	39009466	901	+	.	ID="RND-6_FAMILY-4449";Tend="1409";Tstart="1189";shortTE="F";uid="0abdbdcf-abcc-4791-a57f-dad4c6495a36"
CM022874.1	RepeatMasker	Unknown	11914418	11914829	3043	+	.	ID="RND-1_FAMILY-152";Tend="1386";Tstart="967";shortTE="F";uid="0098cac6-225a-4a1d-94bc-0d14207e022f"
CM022874.1	RepeatMasker	DNA/MULE-MuDR	7878305	7878448	812	+	.	ID="RND-1_FAMILY-161";Tend="1116";Tstart="936";shortTE="F";uid="57744acf-cee1-4cdf-b3dd-1a0eb71e44f7"
CM022874.1	RepeatMasker	RC/Helitron	581313	581427	663	+	.	ID="RND-5_FAMILY-848";Tend="1619";Tstart="1505";shortTE="F";uid="f5f7d155-3312-481e-a48f-fdc7e14406c2"
CM022874.1	RepeatMasker	Unknown	10526317	10526678	1197	+	.	ID="RND-6_FAMILY-7290";Tend="1402";Tstart="1015";shortTE="F";uid="0905117e-8191-4ac8-965f-49b249f3a552"
CM022874.1	RepeatMasker	Unknown	3975466	3975685	992	+	.	ID="RND-3_FAMILY-254";Tend="1208";Tstart="914";shortTE="F";uid="8a2a2adc-aee5-4333-bd4c-73965d30d0a8"
CM022874.1	RepeatMasker	DNA/TcMar-Tc1	37578051	37578317	1107	+	.	ID="MARINER-13_CFL";Tend="1164";Tstart="861";shortTE="F";uid="84d20f3d-3aeb-4aa4-bf95-d7baf31ded62"
CM022874.1	RepeatMasker	RC/Helitron	47802394	47802520	507	+	.	ID="HELITRON-N7_PXU";Tend="125";Tstart="4";shortTE="F";uid="7ce3fa4f-05ef-4a8a-bb73-910c849caa9e"
CM022874.1	RepeatMasker	DNA/hAT-Tip100	40753337	40753628	1942	+	.	ID="RND-5_FAMILY-697";Tend="1163";Tstart="871";shortTE="F";uid="27b6ebbb-34b8-4db7-9504-75305275363d"
CM022874.1	RepeatMasker	LINE/RTE-BovB	41788168	41788404	1641	+	.	ID="RND-1_FAMILY-75";Tend="1370";Tstart="1139";shortTE="F";uid="0a047df3-e98d-4fe3-b71a-0307abdc8765"
CM022874.1	RepeatMasker	Unknown	15409166	15410526	10974	+	.	ID="RND-5_FAMILY-698";Tend="2150";Tstart="802";shortTE="F";uid="7874f577-e6e5-4886-9c5e-cc026971b6b7"
CM022874.1	RepeatMasker	Unknown	16154111	16154485	3044	+	.	ID="RND-1_FAMILY-55";Tend="859";Tstart="485";shortTE="F";uid="caa095bc-ff12-4536-a732-5d666f52b78f"
CM022874.1	RepeatMasker	Unknown	42848292	42848462	794	+	.	ID="RND-2_FAMILY-22";Tend="1157";Tstart="981";shortTE="F";uid="777b7ea7-2e2f-4631-af54-91fb0e43ae32"
CM022874.1	RepeatMasker	Unknown	47859185	47859710	4088	+	.	ID="RND-1_FAMILY-985";Tend="1531";Tstart="1014";shortTE="F";uid="bde6ccaa-f846-4986-8ea2-47088dc8bbbd"
CM022874.1	RepeatMasker	Unknown	33193018	33193160	957	+	.	ID="RND-1_FAMILY-287";Tend="1464";Tstart="1316";shortTE="F";uid="de2909ad-dbab-4ab3-b7bd-7c85dbc954c4"
CM022874.1	RepeatMasker	LINE/CR1	8068066	8068570	1839	+	.	ID="RND-1_FAMILY-569";Tend="991";Tstart="558";shortTE="F";uid="c2632da0-74b1-4713-8941-c03755a1ad07"
CM022874.1	RepeatMasker	Unknown	51049295	51049698	3053	+	.	ID="RND-1_FAMILY-152";Tend="1386";Tstart="963";shortTE="F";uid="f625749c-89d0-4564-a970-ecf1558ef9fc"
CM022874.1	RepeatMasker	Unknown	25305203	25305485	2262	+	.	ID="RND-1_FAMILY-96";Tend="1241";Tstart="958";shortTE="F";uid="44c07c8e-c7fe-404f-b51b-f79181226261"
CM022874.1	RepeatMasker	Unknown	27600348	27600537	776	+	.	ID="RND-5_FAMILY-3045";Tend="1458";Tstart="1255";shortTE="F";uid="41ae831c-6dd9-404d-8fbe-00276ee8ee27"
CM022874.1	RepeatMasker	Unknown	50635582	50635755	1117	+	.	ID="RND-6_FAMILY-1126";Tend="648";Tstart="476";shortTE="F";uid="ad13af1d-1708-499d-99a1-97aaa6014c02"
CM022874.1	RepeatMasker	Satellite	41770004	41770242	1141	+	.	ID="RND-3_FAMILY-672";Tend="1139";Tstart="902";shortTE="F";uid="4bd33fe4-632a-4fb4-844e-0e34bb4d478d"
CM022874.1	RepeatMasker	Unknown	48826279	48826454	748	+	.	ID="RND-6_FAMILY-7290";Tend="1399";Tstart="1211";shortTE="F";uid="52fd5b77-1cdd-4e22-9101-03d421655c4d"
CM022874.1	RepeatMasker	Unknown	45756830	45756930	726	+	.	ID="RND-1_FAMILY-138";Tend="892";Tstart="790";shortTE="F";uid="ed97fd1d-372d-4798-ada2-075706ebaca1"
CM022874.1	RepeatMasker	Satellite	12306699	12306990	1165	+	.	ID="RND-6_FAMILY-46";Tend="306";Tstart="1";shortTE="F";uid="d96a7664-cba5-45fe-bdea-86ee7cee70a3"
CM022874.1	RepeatMasker	Unknown	39997175	39997500	1921	+	.	ID="RND-4_FAMILY-132";Tend="1526";Tstart="1178";shortTE="F";uid="dd13d8a8-7180-4448-ad1b-e752f826a659"
CM022874.1	RepeatMasker	Unknown	34802445	34802628	1060	+	.	ID="RND-2_FAMILY-22";Tend="1147";Tstart="955";shortTE="F";uid="1f781507-1bdb-4858-860c-8206e353b630"
CM022874.1	RepeatMasker	Unknown	27575348	27575454	550	+	.	ID="RND-5_FAMILY-3581";Tend="2367";Tstart="2271";shortTE="F";uid="7ea90da4-d38b-4c12-bf52-c2c7cf47d936"
CM022874.1	RepeatMasker	Unknown	25011177	25011463	1799	+	.	ID="RND-5_FAMILY-574";Tend="791";Tstart="512";shortTE="F";uid="60e491ee-e057-4660-9134-deb9e4f1ed93"
CM022874.1	RepeatMasker	SINE/tRNA-RTE	2072955	2073272	2160	+	.	ID="RND-4_FAMILY-632";Tend="1103";Tstart="797";shortTE="F";uid="b89a70e2-7b7f-4956-9acd-b204ff068583"
CM022874.1	RepeatMasker	Unknown	21810231	21810387	477	+	.	ID="RND-2_FAMILY-22";Tend="1139";Tstart="956";shortTE="F";uid="c8f2deab-f376-4062-8e4e-81fb9724d961"
CM022874.1	RepeatMasker	Unknown	5238889	5239633	1445	+	.	ID="RND-4_FAMILY-734";TEgroup="ctg_1%7CRND-4_FAMILY-734%7C1";Tend="1266";Tstart="725";shortTE="F";uid="c0d8a97a-d398-496e-8912-90048b716cb6"
CM022874.1	RepeatMasker	LINE/I	28682108	28682424	804	+	.	ID="RND-5_FAMILY-3681";Tend="662";Tstart="337";shortTE="F";uid="4d101667-4946-43fb-b0ae-ee5a11ef5877"
CM022874.1	RepeatMasker	LINE/I-Jockey	25378053	25378265	408	+	.	ID="RND-5_FAMILY-2234";Tend="1320";Tstart="1113";shortTE="F";uid="af0baab0-24f3-4c2a-a676-88fdcaa682ca"
CM022874.1	RepeatMasker	DNA/hAT-Tip100	47071520	47071627	858	+	.	ID="RND-1_FAMILY-217";Tend="952";Tstart="845";shortTE="F";uid="5811a795-48d5-4373-96ea-51511bf4817c"
CM022874.1	RepeatMasker	Unknown	15668780	15669044	1963	+	.	ID="RND-6_FAMILY-7290";Tend="1427";Tstart="1163";shortTE="F";uid="4cc12401-01ca-4388-b4e6-1ffbb0796340"
CM022874.1	RepeatMasker	Unknown	40687039	40687507	2385	+	.	ID="RND-1_FAMILY-117";Tend="1071";Tstart="602";shortTE="F";uid="aa777228-487a-47ba-a163-538ffb291f42"
CM022874.1	RepeatMasker	Unknown	3908657	3908790	713	+	.	ID="RND-2_FAMILY-22";Tend="1145";Tstart="996";shortTE="F";uid="11bf6352-baf3-48fa-8baf-3d1b09ab0623"
CM022874.1	RepeatMasker	RC/Helitron	21411364	21411703	972	+	.	ID="RND-6_FAMILY-7275";Tend="1397";Tstart="1059";shortTE="F";uid="961ee7fe-808f-4daf-87f3-c040ffedc99f"
CM022874.1	RepeatMasker	DNA/TcMar-Tc4	29625852	29626306	741	+	.	ID="RND-5_FAMILY-119";Tend="1765";Tstart="1384";shortTE="F";uid="7cd00e79-0bfa-48bd-8268-b2b05088da49"
CM022874.1	RepeatMasker	RC/Helitron	22756001	22756236	891	+	.	ID="RND-1_FAMILY-193";Tend="1995";Tstart="1669";shortTE="F";uid="9ae698c2-3c31-46e4-9ecc-1f8412566ec9"
CM022874.1	RepeatMasker	SINE/tRNA-RTE	14934616	14934914	836	+	.	ID="RND-4_FAMILY-384";Tend="1170";Tstart="865";shortTE="F";uid="ce3cc895-54e1-4fb4-b834-42eefb57ae1c"
CM022874.1	RepeatMasker	Unknown	22197751	22198245	3541	+	.	ID="RND-4_FAMILY-734";Tend="1225";Tstart="727";shortTE="F";uid="03d91e6b-6533-49b3-843c-92bc58f86593"
CM022874.1	RepeatMasker	Unknown	32998088	32998604	3618	+	.	ID="RND-5_FAMILY-277";Tend="1561";Tstart="641";shortTE="F";uid="80397cdc-8385-4b86-bd5d-c1a5397fca13"
CM022874.1	RepeatMasker	LINE/CR1	33957174	33957373	688	+	.	ID="RND-5_FAMILY-435";TEgroup="ctg_1%7CRND-5_FAMILY-435%7C2";Tend="1169";Tstart="1049";shortTE="T";uid="12f43581-24d2-45c9-81dc-a0d89f433275"
CM022874.1	RepeatMasker	Unknown	27004212	27004431	1172	+	.	ID="RND-5_FAMILY-2473";Tend="1813";Tstart="1586";shortTE="F";uid="155e21d9-9fe7-4c50-8561-09350984715e"
CM022874.1	RepeatMasker	DNA/TcMar-Mariner	52337579	52337820	690	+	.	ID="MARINER-N33_HSAL";Tend="293";Tstart="3";shortTE="F";uid="f9835cc3-3cba-401c-a4c1-2afb061862d7"
CM022874.1	RepeatMasker	LTR/Gypsy	12864549	12864763	861	+	.	ID="RND-6_FAMILY-8386";Tend="716";Tstart="503";shortTE="F";uid="04cd8e98-dae4-44e9-bd96-b50a17cf105d"
CM022874.1	RepeatMasker	DNA/hAT-Charlie	12367199	12367784	1866	+	.	ID="RND-2_FAMILY-110";TEgroup="ctg_1%7CRND-2_FAMILY-110%7C20";Tend="1325";Tstart="959";shortTE="F";uid="d07ba582-dd64-4dae-9137-52849d661285"
CM022874.1	RepeatMasker	Unknown	43142459	43142863	618	+	.	ID="RND-1_FAMILY-251";Tend="495";Tstart="113";shortTE="F";uid="78d165cc-0700-4268-8df4-2b415278969a"
CM022874.1	RepeatMasker	Unknown	44857080	44857469	2661	+	.	ID="RND-6_FAMILY-1735";Tend="1216";Tstart="838";shortTE="F";uid="4a1f0a29-6012-43b6-af5a-5dd7ef2b62df"
CM022874.1	RepeatMasker	DNA/hAT-Tag1	49151882	49152091	1453	+	.	ID="RND-6_FAMILY-13095";Tend="1501";Tstart="1293";shortTE="F";uid="7cb349de-db2a-4052-84b3-6b30b6cd11ec"
CM022874.1	RepeatMasker	RC/Helitron	47366979	47367331	2749	+	.	ID="RND-6_FAMILY-2083";Tend="1683";Tstart="1319";shortTE="F";uid="2f14b127-ca6d-470b-867f-4ca36333ca0e"
CM022874.1	RepeatMasker	DNA/MULE-MuDR	33420898	33421033	555	+	.	ID="RND-5_FAMILY-444";Tend="1126";Tstart="980";shortTE="F";uid="8381554f-0b69-4285-a95b-e44acedecd98"
CM022874.1	RepeatMasker	Satellite	44592525	44592753	1218	+	.	ID="RND-6_FAMILY-577";Tend="1012";Tstart="751";shortTE="F";uid="83df2b2e-3399-447d-9535-69ff53c36a55"
CM022874.1	RepeatMasker	Unknown	8910932	8911350	1546	+	.	ID="RND-1_FAMILY-49";Tend="1577";Tstart="1000";shortTE="F";uid="caf09e02-e1eb-444b-9aaa-3d74b2fff0cb"
CM022874.1	RepeatMasker	Unknown	31073197	31074019	6212	+	.	ID="RND-5_FAMILY-1354";Tend="1706";Tstart="887";shortTE="F";uid="dd54d698-da2b-42dc-89d3-7e431d7b71eb"
CM022874.1	RepeatMasker	Unknown	40962234	40962422	1360	+	.	ID="RND-1_FAMILY-53";Tend="1097";Tstart="901";shortTE="F";uid="c54a5df2-16f1-4195-9884-4def5ef9b655"
CM022874.1	RepeatMasker	LINE/I-Jockey	48193556	48193875	941	+	.	ID="RND-4_FAMILY-1457";Tend="1258";Tstart="991";shortTE="F";uid="4aceab62-1ea8-4424-882c-5825853f7917"
CM022874.1	RepeatMasker	RC/Helitron	9796884	9797036	685	+	.	ID="RND-6_FAMILY-2083";Tend="1115";Tstart="971";shortTE="F";uid="bc504e8d-ca53-408e-b881-b81587bcbe83"
CM022874.1	RepeatMasker	Unknown	35102974	35103091	989	+	.	ID="RND-1_FAMILY-28";Tend="769";Tstart="652";shortTE="F";uid="f699c6b9-66f3-4418-aaf6-802e940b03d5"
CM022874.1	RepeatMasker	LINE/Penelope	46493479	46493624	1054	+	.	ID="RND-5_FAMILY-178";Tend="1541";Tstart="1401";shortTE="F";uid="aea837a6-a324-4ceb-bd8f-14221c2765a0"
CM022874.1	RepeatMasker	LINE/RTE-BovB	890782	890934	515	+	.	ID="RND-6_FAMILY-1630";Tend="1033";Tstart="882";shortTE="F";uid="4cb09328-a0dc-4b73-9743-873e7f1611a1"
CM022874.1	RepeatMasker	LINE/RTE-RTE	47200037	47200412	2728	+	.	ID="RND-6_FAMILY-936";Tend="1430";Tstart="1060";shortTE="F";uid="872d4dc2-70c0-4c27-9cc4-e041f52af74c"
CM022874.1	RepeatMasker	DNA/CMC-Chapaev-3	52094809	52094970	1067	+	.	ID="rnd-6_family-2378";Tend="1432";Tstart="1152";shortTE="F";uid="90d187be-4efb-42b2-9eb1-cfb30c7b6631"
CM022874.1	RepeatMasker	RC/Helitron	44532029	44532716	2757	+	.	ID="RND-5_FAMILY-688";Tend="1684";Tstart="929";shortTE="F";uid="ba0ae3f1-5464-4910-bcd3-16683d3c7edc"
CM022874.1	RepeatMasker	SINE/tRNA-RTE	5930058	5930528	653	+	.	ID="RND-1_FAMILY-29";TEgroup="ctg_1%7CRND-1_FAMILY-29%7C4";Tend="1138";Tstart="805";shortTE="F";uid="5a3b456c-0e2e-4f2d-bb1b-a4dd73d14d6c"
CM022874.1	RepeatMasker	RC/Helitron	9942096	9942552	2361	+	.	ID="RND-4_FAMILY-2756";Tend="1373";Tstart="924";shortTE="F";uid="b32d0671-4ca2-40fc-8e05-271b43bce440"
CM022874.1	RepeatMasker	Unknown	40669217	40670038	7059	+	.	ID="RND-6_FAMILY-13040";Tend="1611";Tstart="792";shortTE="F";uid="3b4aa42c-c8d3-49f8-9d69-8fe33291630f"
CM022874.1	RepeatMasker	Unknown	43061648	43061893	1268	+	.	ID="RND-6_FAMILY-2064";Tend="1186";Tstart="941";shortTE="F";uid="554e53e4-99aa-4b9f-9cb3-6af300599bad"
CM022874.1	RepeatMasker	Unknown	37852386	37852588	597	+	.	ID="RND-2_FAMILY-87";Tend="1336";Tstart="1141";shortTE="F";uid="ccfbd934-1929-4468-9a8d-c527ce293c86"
CM022874.1	RepeatMasker	Unknown	33141191	33141381	719	+	.	ID="RND-1_FAMILY-164";Tend="915";Tstart="683";shortTE="F";uid="426587b4-a5dc-4b98-9a29-68a16d45205b"
CM022874.1	RepeatMasker	DNA/TcMar-Tc1	5253585	5253772	1255	+	.	ID="RND-1_FAMILY-19";Tend="1937";Tstart="1757";shortTE="F";uid="84149371-0620-4fbb-b426-f4be031269ad"
CM022874.1	RepeatMasker	Unknown	12001448	12001655	1181	+	.	ID="RND-6_FAMILY-7290";Tend="1418";Tstart="1206";shortTE="F";uid="e74bed8b-b956-45e7-a107-df17d603f97b"
CM022874.1	RepeatMasker	DNA/CMC-Chapaev-3	41297171	41297548	2169	+	.	ID="RND-6_FAMILY-2378";Tend="1303";Tstart="867";shortTE="F";uid="7b58734d-c48d-4696-bfeb-2bd2f5fe88f5"
CM022874.1	RepeatMasker	DNA/TcMar-Tc1	42569942	42570679	1631	+	.	ID="RND-6_FAMILY-783";TEgroup="ctg_1%7CRND-6_FAMILY-783%7C23";Tend="1365";Tstart="778";shortTE="F";uid="a438607c-912a-46ce-b76a-2821f74a9234"
CM022874.1	RepeatMasker	SINE/tRNA-RTE	3194252	3194611	2874	+	.	ID="RND-4_FAMILY-384";Tend="1193";Tstart="841";shortTE="F";uid="4774c479-47a6-4525-97bf-46daecd1491b"
CM022874.1	RepeatMasker	Unknown	41103867	41104004	896	+	.	ID="RND-1_FAMILY-49";Tend="1103";Tstart="961";shortTE="F";uid="7ca9262e-dd15-4716-b810-f16f7b9870d0"
CM022874.1	RepeatMasker	Unknown	51230443	51230618	1393	+	.	ID="RND-4_FAMILY-832";Tend="1076";Tstart="903";shortTE="F";uid="26760ee3-9c8e-42ce-87b2-aa99d5b25934"
CM022874.1	RepeatMasker	Satellite	37956683	37957170	2091	+	.	ID="RND-1_FAMILY-677";Tend="2122";Tstart="1679";shortTE="F";uid="2e2f9a59-1819-4be2-9770-5b6da27cc99b"
CM022874.1	RepeatMasker	RC/Helitron	12820345	12820603	576	+	.	ID="RND-1_FAMILY-314";Tend="1688";Tstart="1432";shortTE="F";uid="2eeeabc9-8ae0-4b06-a608-a1426db7b786"
CM022874.1	RepeatMasker	Unknown	26081805	26081924	545	+	.	ID="RND-6_FAMILY-9040";Tend="1126";Tstart="979";shortTE="F";uid="ebec97a6-60be-44fe-9a71-bd14bdb2ab75"
CM022874.1	RepeatMasker	RC/Helitron	1559376	1559476	673	+	.	ID="RND-1_FAMILY-193";Tend="941";Tstart="838";shortTE="F";uid="6bf02c09-4707-4820-98be-ec5270a5c9ce"
CM022874.1	RepeatMasker	Unknown	18501105	18501284	927	+	.	ID="RND-2_FAMILY-22";Tend="1137";Tstart="952";shortTE="F";uid="f9e35230-118b-41bd-af58-1583f608dbf4"
CM022874.1	RepeatMasker	LINE/Penelope	45933146	45933248	434	+	.	ID="RND-6_FAMILY-7391";Tend="1152";Tstart="1044";shortTE="F";uid="18db5bf4-e4f4-4f3e-a0f7-de8276cd0074"
CM022874.1	RepeatMasker	DNA/hAT-Charlie	51446808	51446957	668	+	.	ID="RND-2_FAMILY-110";Tend="1102";Tstart="932";shortTE="F";uid="41976be6-cea0-4d25-a0f9-c92166b6fe92"
CM022874.1	RepeatMasker	Unknown	29486382	29486884	2338	+	.	ID="RND-6_FAMILY-1527";Tend="1372";Tstart="911";shortTE="F";uid="ee49bbeb-cea0-4a02-a85c-0a57e129b39b"
CM022874.1	RepeatMasker	DNA/hAT-Tip100	46002807	46003299	3641	+	.	ID="RND-1_FAMILY-209";Tend="1365";Tstart="877";shortTE="F";uid="9aef1fba-9e83-43fc-8651-1bd419780f3a"
CM022874.1	RepeatMasker	Unknown	1771100	1771224	863	+	.	ID="RND-6_FAMILY-6615";Tend="1066";Tstart="941";shortTE="F";uid="b5b79534-8289-4d9a-9d3c-74fa9d6d6051"
CM022874.1	RepeatMasker	LINE/RTE-RTE	1149159	1149381	1211	+	.	ID="RND-6_FAMILY-1788";Tend="1037";Tstart="824";shortTE="F";uid="8c6cc761-1f52-4685-a732-44f45414e9c4"
CM022874.1	RepeatMasker	RC/Helitron	14738172	14738390	1711	+	.	ID="RND-1_FAMILY-35";Tend="1574";Tstart="1344";shortTE="F";uid="bdb27f04-6c91-4d05-afaf-a85c7d2ae830"
CM022874.1	RepeatMasker	Unknown	13543786	13543918	524	+	.	ID="RND-6_FAMILY-9040";Tend="1320";Tstart="1189";shortTE="F";uid="ed5583f2-288e-4cd8-8663-6389ebb271fc"
CM022874.1	RepeatMasker	LINE/RTE-BovB	26326454	26326729	1534	+	.	ID="RND-1_FAMILY-30";Tend="1116";Tstart="801";shortTE="F";uid="ba09899f-2f5e-4fd7-bf33-473c7192fc9a"
CM022874.1	RepeatMasker	Unknown	10079315	10079590	991	+	.	ID="RND-4_FAMILY-30";TEgroup="ctg_1%7CRND-4_FAMILY-30%7C8";Tend="1281";Tstart="911";shortTE="F";uid="2d13137f-9870-4924-a05c-216ca3deaa72"
CM022874.1	RepeatMasker	LINE/L2	13532190	13532357	435	+	.	ID="RND-6_FAMILY-7684";Tend="1213";Tstart="1046";shortTE="F";uid="f6d74781-0a64-44fa-b322-02523a8d382f"
CM022874.1	RepeatMasker	LINE/CR1	20106007	20106162	1014	+	.	ID="RND-6_FAMILY-3423";Tend="855";Tstart="695";shortTE="F";uid="10424994-f187-46bd-aaff-f1eab4e7b3ae"
CM022874.1	RepeatMasker	DNA/MULE-MuDR	22932165	22932329	755	+	.	ID="RND-1_FAMILY-161";Tend="1126";Tstart="933";shortTE="F";uid="c1db0273-d2d1-4409-840a-fd392c09c917"
CM022874.1	RepeatMasker	Unknown	22827343	22827514	492	+	.	ID="RND-1_FAMILY-282";Tend="915";Tstart="711";shortTE="F";uid="73e8a988-2bc0-4877-99ef-b09cfc17020b"
CM022874.1	RepeatMasker	SINE/tRNA-RTE	15334865	15335021	1230	+	.	ID="RND-1_FAMILY-48";Tend="1045";Tstart="889";shortTE="F";uid="5a1beeaa-7f8f-47ec-a0c0-7243aa915bf0"
CM022874.1	RepeatMasker	Unknown	12760770	12760919	454	+	.	ID="RND-1_FAMILY-441";Tend="1072";Tstart="940";shortTE="F";uid="276ce286-e8d4-47e4-a020-52187b53e38b"
CM022874.1	RepeatMasker	LINE/RTE-BovB	41642266	41642367	492	+	.	ID="RND-4_FAMILY-670";Tend="1265";Tstart="1165";shortTE="F";uid="aef33928-80ac-4bdb-b8da-fd5011dac09c"
CM022874.1	RepeatMasker	Unknown	44552908	44553021	701	+	.	ID="RND-6_FAMILY-1901";Tend="1638";Tstart="1536";shortTE="F";uid="c9c56e2d-f57d-4263-b9f4-92b12df7ff67"
CM022874.1	RepeatMasker	DNA/TcMar-Mariner	1550378	1550556	1397	+	.	ID="RND-1_FAMILY-346";Tend="1138";Tstart="959";shortTE="F";uid="7fb373cd-8135-4b3d-b84f-0abab9997d80"
CM022874.1	RepeatMasker	Unknown	48027901	48028163	1344	+	.	ID="RND-1_FAMILY-362";Tend="1649";Tstart="1367";shortTE="F";uid="a9208b3e-23ee-49a6-8d77-ea72f2d633e6"
CM022874.1	RepeatMasker	DNA/hAT-Tip100	25758854	25759216	2219	+	.	ID="RND-1_FAMILY-412";Tend="1329";Tstart="896";shortTE="F";uid="0b439c19-daa8-4a34-958a-c86079cb8b0c"
CM022874.1	RepeatMasker	Unknown	48634977	48635627	4936	+	.	ID="RND-6_FAMILY-1368";Tend="1398";Tstart="757";shortTE="F";uid="81520589-af67-4ff3-8ff6-aa604aff3a9a"
CM022874.1	RepeatMasker	LINE/RTE-BovB	15645601	15645754	622	+	.	ID="RND-6_FAMILY-4535";Tend="893";Tstart="738";shortTE="F";uid="b2b73846-1e1f-4aaa-9591-f2ac4a33927f"
CM022874.1	RepeatMasker	LINE/RTE-BovB	50075284	50075592	1567	+	.	ID="RND-6_FAMILY-380";Tend="1180";Tstart="837";shortTE="F";uid="3bac494d-6529-4fe0-9bdc-543d32b4b212"
CM022874.1	RepeatMasker	LINE/Penelope	7061904	7062010	544	+	.	ID="RND-1_FAMILY-923";Tend="1472";Tstart="1356";shortTE="F";uid="1ac40c6e-5a1c-4391-86dc-7238eb2971d3"
CM022874.1	RepeatMasker	LINE/I	22081388	22081775	1115	+	.	ID="RND-5_FAMILY-2";Tend="1348";Tstart="1011";shortTE="F";uid="d2f2687d-e1d3-4e60-8adb-db103286d34a"
CM022874.1	RepeatMasker	DNA/hAT-Tip100	4969677	4970190	3858	+	.	ID="RND-6_FAMILY-6216";Tend="1396";Tstart="888";shortTE="F";uid="1dc3fedb-1ce4-4b96-bb23-c0502f95ebbc"
CM022874.1	RepeatMasker	Unknown	48481714	48481948	1335	+	.	ID="RND-6_FAMILY-6836";Tend="1174";Tstart="906";shortTE="F";uid="42ec49c7-b099-4656-9a30-24a8bd7167b6"
CM022874.1	RepeatMasker	DNA/hAT-Tip100	17847609	17848006	3046	+	.	ID="RND-1_FAMILY-785";Tend="1490";Tstart="1106";shortTE="F";uid="b77bfe1e-bb2d-43dc-91ab-1b29c1d2b517"
CM022874.1	RepeatMasker	Unknown	31196169	31196424	1907	+	.	ID="RND-1_FAMILY-579";Tend="2591";Tstart="2338";shortTE="F";uid="33533a5e-e732-43cf-b4d0-e163b8e215a5"
CM022874.1	RepeatMasker	LINE/CR1	22293842	22294450	2662	+	.	ID="RND-6_FAMILY-3568";Tend="586";Tstart="40";shortTE="F";uid="6089243e-6e3a-4bcc-8130-ed7e04f07151"
CM022874.1	RepeatMasker	LINE/Penelope	31151217	31151406	1355	+	.	ID="RND-1_FAMILY-304";Tend="1566";Tstart="1377";shortTE="F";uid="f3f980a7-003a-4533-857b-e66afcb7307d"
CM022874.1	RepeatMasker	Unknown	33104603	33104747	748	+	.	ID="RND-6_FAMILY-7358";Tend="2032";Tstart="1890";shortTE="F";uid="97a62448-11e8-44cf-bc63-00a363600675"
CM022874.1	RepeatMasker	Unknown	48172012	48172163	695	+	.	ID="RND-5_FAMILY-34";Tend="1120";Tstart="943";shortTE="F";uid="04aceb25-c1bc-4a8a-ba24-a0761ab24a28"
CM022874.1	RepeatMasker	Unknown	43968237	43968363	871	+	.	ID="RND-6_FAMILY-1527";Tend="1034";Tstart="911";shortTE="F";uid="31047764-214c-49d6-944f-52548d8f130d"
CM022874.1	RepeatMasker	DNA/TcMar-Tc1	49136805	49137540	5383	+	.	ID="RND-5_FAMILY-1880";Tend="1650";Tstart="921";shortTE="F";uid="2209a03a-7644-4867-be0a-41a9ea42dbdd"
CM022874.1	RepeatMasker	Unknown	35740305	35740818	892	+	.	ID="RND-5_FAMILY-641";TEgroup="ctg_1%7CRND-5_FAMILY-641%7C3";Tend="1723";Tstart="737";shortTE="F";uid="6278baa8-d1c0-43ae-b0e8-3c554db4288f"
CM022874.1	RepeatMasker	DNA/Academ-1	36162833	36163085	444	+	.	ID="RND-6_FAMILY-2188";Tend="1101";Tstart="846";shortTE="F";uid="010eb06a-7e51-44c2-9e7c-eb25683998e8"
CM022874.1	RepeatMasker	DNA/TcMar-Tc1	10381590	10382059	3553	+	.	ID="RND-1_FAMILY-288";Tend="1691";Tstart="1215";shortTE="F";uid="bd383da9-39f1-4bb7-a31f-c3098f886adf"
CM022874.1	RepeatMasker	LINE/L2	35122439	35122603	610	+	.	ID="RND-5_FAMILY-424";Tend="2460";Tstart="2292";shortTE="F";uid="39f315e1-3c91-454c-b0e3-bc2d38ee8cf9"
CM022874.1	RepeatMasker	DNA/TcMar-Mariner	51902951	51903676	5776	+	.	ID="RND-1_FAMILY-346";Tend="1688";Tstart="959";shortTE="F";uid="6be2c729-3398-46e6-bcd0-2ce1444e2cc7"
CM022874.1	RepeatMasker	Unknown	31452414	31452618	708	+	.	ID="RND-6_FAMILY-2420";Tend="1158";Tstart="925";shortTE="F";uid="48b8b586-4a58-4289-8e00-741c2e1c0ff6"
CM022874.1	RepeatMasker	DNA/hAT-Ac	10664655	10664912	828	+	.	ID="RND-1_FAMILY-69";Tend="1086";Tstart="845";shortTE="F";uid="b97223f2-5b4c-47ec-a054-a289b1799933"
CM022874.1	RepeatMasker	Unknown	25006587	25007264	1826	+	.	ID="RND-1_FAMILY-191";Tend="2093";Tstart="1334";shortTE="F";uid="db762ff9-fde4-4507-bf03-bfdb1544da31"
CM022874.1	RepeatMasker	RC/Helitron	40957120	40957401	1411	+	.	ID="RND-1_FAMILY-50";Tend="1186";Tstart="918";shortTE="F";uid="2e858257-35bb-4cce-b899-81f2090167af"
CM022874.1	RepeatMasker	Unknown	31523981	31524255	1263	+	.	ID="RND-5_FAMILY-2473";Tend="920";Tstart="651";shortTE="F";uid="7b90a54f-b4e0-44d6-9dd9-c5f43ac4d227"
CM022874.1	RepeatMasker	Unknown	24169613	24169714	701	+	.	ID="RND-6_FAMILY-6615";Tend="1071";Tstart="969";shortTE="F";uid="4cb6aa72-ad3f-477e-9307-a480c8cc0d12"
CM022874.1	RepeatMasker	Unknown	2390251	2390543	2030	+	.	ID="RND-6_FAMILY-7290";Tend="1177";Tstart="886";shortTE="F";uid="49b87e57-3a21-4546-a224-a45b4d99003f"
CM022874.1	RepeatMasker	Unknown	43740684	43740824	456	+	.	ID="RND-3_FAMILY-332";Tend="1564";Tstart="1429";shortTE="F";uid="77d928f2-3725-478a-9c99-b7b75109df24"
CM022874.1	RepeatMasker	Satellite	15555531	15555699	676	+	.	ID="RND-3_FAMILY-672";Tend="1104";Tstart="916";shortTE="F";uid="5c5eb1df-5945-4444-891f-9fdc313bb45d"
CM022874.1	RepeatMasker	SINE/tRNA-RTE	1597029	1597145	714	+	.	ID="RND-1_FAMILY-29";Tend="923";Tstart="808";shortTE="F";uid="2145f3c1-3a4a-46e2-be26-e346d5700f36"
CM022874.1	RepeatMasker	Unknown	49089509	49089616	915	+	.	ID="RND-1_FAMILY-337";Tend="1136";Tstart="1029";shortTE="F";uid="fcd944f5-e68f-4bcc-8ce5-3e88924527f0"
CM022874.1	RepeatMasker	RC/Helitron	36971766	36972505	5473	+	.	ID="RND-5_FAMILY-470";Tend="1675";Tstart="926";shortTE="F";uid="d37215e6-bbf6-42b0-8852-cdc478cd195b"
CM022874.1	RepeatMasker	LINE/RTE-BovB	2260988	2261181	701	+	.	ID="RND-5_FAMILY-1267";Tend="1475";Tstart="1282";shortTE="F";uid="ae717323-09d0-41b3-aaf3-8410bb72f340"
CM022874.1	RepeatMasker	Unknown	3870272	3870946	1873	+	.	ID="RND-6_FAMILY-6755";TEgroup="ctg_1%7CRND-6_FAMILY-6755%7C2";Tend="1406";Tstart="1022";shortTE="F";uid="52d077a8-38bf-438f-87f9-951e9402494f"
CM022874.1	RepeatMasker	Unknown	23248460	23249026	1175	+	.	ID="RND-5_FAMILY-1737";TEgroup="ctg_1%7CRND-5_FAMILY-1737%7C2";Tend="1249";Tstart="919";shortTE="F";uid="8c14db4d-0536-4c54-9f51-ab2d2087161b"
CM022874.1	RepeatMasker	Unknown	49203805	49204169	1260	+	.	ID="RND-1_FAMILY-422";Tend="1257";Tstart="844";shortTE="F";uid="2dbad25f-881b-4eb4-b093-e024cffd9ece"
CM022874.1	RepeatMasker	RC/Helitron	18558378	18558549	447	+	.	ID="RND-6_FAMILY-3129";Tend="2617";Tstart="2429";shortTE="F";uid="98a8be12-f637-4aa4-b10b-a2dbc5bb9da6"
CM022874.1	RepeatMasker	Unknown	20410499	20410888	1515	+	.	ID="RND-3_FAMILY-316";Tend="1234";Tstart="865";shortTE="F";uid="a4b91e6f-9348-4e8e-8942-31a22e601d74"
CM022874.1	RepeatMasker	RC/Helitron	51452336	51452592	1885	+	.	ID="RND-6_FAMILY-12178";Tend="1263";Tstart="957";shortTE="F";uid="d7c80948-5122-4a1d-a127-85c5797997c7"
CM022874.1	RepeatMasker	Unknown	1205518	1205854	750	+	.	ID="RND-1_FAMILY-11";Tend="899";Tstart="623";shortTE="F";uid="5eaab5d6-a6ff-42b0-b65f-4b60df2af6bd"
CM022874.1	RepeatMasker	Unknown	44280144	44281028	4182	+	.	ID="RND-1_FAMILY-199";Tend="1199";Tstart="334";shortTE="F";uid="75b66c84-d37e-4fd1-b7df-88f4d30c3f9e"
CM022874.1	RepeatMasker	DNA/TcMar-Tc1	741628	741852	1732	+	.	ID="RND-1_FAMILY-961";Tend="1682";Tstart="1456";shortTE="F";uid="741065a6-49bd-4612-896d-aad5852ea387"
CM022874.1	RepeatMasker	Satellite	5678669	5678786	610	+	.	ID="RND-5_FAMILY-985";Tend="396";Tstart="275";shortTE="F";uid="b97f6012-fb0e-43ae-8bf5-41ed66576972"
CM022874.1	RepeatMasker	SINE/tRNA-RTE	3512648	3512906	1715	+	.	ID="RND-4_FAMILY-384";Tend="1173";Tstart="918";shortTE="F";uid="3b61d717-1332-4e3b-90da-ea6782aaa49c"
CM022874.1	RepeatMasker	DNA/TcMar-Tc1	36151113	36151365	1344	+	.	ID="RND-6_FAMILY-4282";Tend="1579";Tstart="1289";shortTE="F";uid="49d267f4-afd1-4101-812f-4e4b9c22a0d6"
CM022874.1	RepeatMasker	LINE/I	22339756	22339952	841	+	.	ID="RND-5_FAMILY-586";Tend="292";Tstart="96";shortTE="F";uid="12e95656-b104-4a5d-99aa-962e610d6169"
CM022874.1	RepeatMasker	DNA/TcMar-Tc1	30658584	30658943	981	+	.	ID="RND-1_FAMILY-339";Tend="1217";Tstart="850";shortTE="F";uid="3e9f8014-bc76-4b96-8fd1-6b57d767df97"
CM022874.1	RepeatMasker	Unknown	44121420	44121741	1531	+	.	ID="RND-3_FAMILY-332";Tend="1561";Tstart="1187";shortTE="F";uid="ff908c5d-3e51-4192-a005-decc4333cf28"
CM022874.1	RepeatMasker	Unknown	795226	795459	844	+	.	ID="RND-5_FAMILY-2799";Tend="1320";Tstart="1210";shortTE="F";uid="fb82a064-30cb-4de7-bb4b-f8f82404ff8c"
CM022874.1	RepeatMasker	LINE/RTE-BovB	43938563	43938875	1593	+	.	ID="RND-6_FAMILY-380";Tend="1202";Tstart="875";shortTE="F";uid="389a117d-bb5d-4c4f-b274-707c49e0e51e"
CM022874.1	RepeatMasker	RC/Helitron	11191413	11191890	2881	+	.	ID="RND-6_FAMILY-6367";Tend="1295";Tstart="852";shortTE="F";uid="cc4e675d-1d7b-4e81-a514-1c4b6683786f"
CM022874.1	RepeatMasker	DNA/hAT	44588288	44588791	3603	+	.	ID="RND-6_FAMILY-6935";Tend="1458";Tstart="939";shortTE="F";uid="e0a6f03d-9d55-4073-9bb0-70067d4dd51f"
CM022874.1	RepeatMasker	SINE/5S	32587195	32587371	520	+	.	ID="RND-6_FAMILY-1021";Tend="1066";Tstart="902";shortTE="F";uid="59a6752f-2e9c-4d14-850d-73450b4f2b76"
CM022874.1	RepeatMasker	Unknown	9820123	9820261	582	+	.	ID="RND-4_FAMILY-209";Tend="1491";Tstart="1349";shortTE="F";uid="0bc0448b-b2da-4094-851f-e9592cf9c55a"
CM022874.1	RepeatMasker	LINE/RTE-X	24667324	24668831	9994	+	.	ID="RND-6_FAMILY-4628";Tend="1486";Tstart="7";shortTE="F";uid="b8be0c2e-d277-4758-9fa5-0a541365fc10"
CM022874.1	RepeatMasker	DNA/hAT-Charlie	44754193	44754370	411	+	.	ID="RND-6_FAMILY-2166";Tend="1555";Tstart="1395";shortTE="F";uid="bb2cd402-86e0-48a8-a269-03888ec51c3b"
CM022874.1	RepeatMasker	Unknown	27424544	27424681	551	+	.	ID="RND-6_FAMILY-6755";Tend="1221";Tstart="1070";shortTE="F";uid="9ed89eb3-39da-4a6f-b3b2-8e8ee5cab25d"
CM022874.1	RepeatMasker	Unknown	18610321	18610523	1456	+	.	ID="RND-1_FAMILY-66";Tend="1141";Tstart="942";shortTE="F";uid="6694b700-b1af-423f-9556-2ea83d4938e4"
CM022874.1	RepeatMasker	Satellite	25585829	25586114	2085	+	.	ID="RND-6_FAMILY-46";Tend="1492";Tstart="1218";shortTE="F";uid="c1004071-6d48-4311-a3a1-68a4581277d8"
CM022874.1	RepeatMasker	DNA/TcMar-Mariner	4656785	4656982	920	+	.	ID="RND-5_FAMILY-1509";Tend="842";Tstart="671";shortTE="F";uid="0aecb6ab-1fc4-43d7-ae82-4ae0eef1ee84"
CM022874.1	RepeatMasker	DNA/MULE-MuDR	6812291	6812463	1349	+	.	ID="RND-1_FAMILY-161";Tend="1107";Tstart="936";shortTE="F";uid="604505e5-8569-4484-83f0-b7409700a576"
CM022874.1	RepeatMasker	Unknown	15571983	15572224	515	+	.	ID="RND-6_FAMILY-9040";Tend="1338";Tstart="1006";shortTE="F";uid="f7fe7c73-7c47-47a2-8645-92c80407a3b1"
CM022874.1	RepeatMasker	LINE/I-Jockey	37803173	37803282	734	+	.	ID="RND-4_FAMILY-1457";Tend="1062";Tstart="953";shortTE="F";uid="270425c4-d14e-435c-85ad-3eafdec65be2"
CM022874.1	RepeatMasker	Unknown	13769475	13769594	624	+	.	ID="RND-1_FAMILY-310";Tend="1139";Tstart="1041";shortTE="F";uid="582a2062-1317-4f4b-a652-11d09ad64a39"
CM022874.1	RepeatMasker	Satellite	1766713	1767207	2035	+	.	ID="RND-6_FAMILY-46";Tend="577";Tstart="1";shortTE="F";uid="04cd6f38-80fc-45c6-b91f-4a799f232795"
CM022874.1	RepeatMasker	Unknown	10316836	10317226	1028	+	.	ID="RND-4_FAMILY-560";Tend="1854";Tstart="1410";shortTE="F";uid="809c649f-a733-44dc-b48e-9e537d213d13"
CM022874.1	RepeatMasker	Unknown	29437080	29437611	4525	+	.	ID="RND-5_FAMILY-909";Tend="1347";Tstart="806";shortTE="F";uid="e81d1c61-077e-47c0-8137-6746f7631e7c"
CM022874.1	RepeatMasker	Unknown	22078902	22079129	844	+	.	ID="RND-5_FAMILY-1952";Tend="1357";Tstart="1145";shortTE="F";uid="1325f980-7771-460d-b2e0-8d583be11130"
CM022874.1	RepeatMasker	Unknown	45427438	45427562	650	+	.	ID="RND-6_FAMILY-7290";Tend="1377";Tstart="1252";shortTE="F";uid="18df7ece-1280-4dbf-b1b2-68abd5bad87d"
CM022874.1	RepeatMasker	SINE/tRNA-RTE	42412763	42412881	771	+	.	ID="RND-6_FAMILY-11569";Tend="1176";Tstart="1063";shortTE="F";uid="92962216-7e12-4dfe-a11f-4432921afa6f"
CM022874.1	RepeatMasker	LINE/I	7584779	7585229	1846	+	.	ID="RND-5_FAMILY-2";Tend="1037";Tstart="571";shortTE="F";uid="338efd97-ce50-4f8f-8b5c-32b955b24278"
CM022874.1	RepeatMasker	LINE/CR1	7188458	7188845	822	+	.	ID="RND-5_FAMILY-41";TEgroup="ctg_1%7CRND-5_FAMILY-41%7C1";Tend="1433";Tstart="1146";shortTE="F";uid="07042a9f-0ee8-4f2b-ac22-347eb03333fe"
CM022874.1	RepeatMasker	RC/Helitron	38583820	38584518	3055	+	.	ID="RND-1_FAMILY-95";Tend="1616";Tstart="884";shortTE="F";uid="961b1762-23bf-4f60-8e17-8924220a81a1"
CM022874.1	RepeatMasker	SINE/tRNA-RTE	35030009	35030175	1112	+	.	ID="RND-6_FAMILY-1330";Tend="1096";Tstart="929";shortTE="F";uid="051d170a-1f21-4778-a492-895b4c0236cd"
CM022874.1	RepeatMasker	SINE/tRNA-RTE	2036726	2037051	2151	+	.	ID="RND-4_FAMILY-632";Tend="1110";Tstart="768";shortTE="F";uid="f477aaff-7927-4559-953b-4a4dab70c1ef"
CM022874.1	RepeatMasker	Satellite	45742386	45742657	2064	+	.	ID="RND-5_FAMILY-2656";Tend="882";Tstart="613";shortTE="F";uid="3193dcca-0d02-473a-bc7c-d4b6771abf50"
CM022874.1	RepeatMasker	Unknown	35195824	35196170	1067	+	.	ID="RND-4_FAMILY-560";Tend="1213";Tstart="852";shortTE="F";uid="f36dc119-2a84-4ea1-9c86-294f2d5d305c"
CM022874.1	RepeatMasker	Unknown	45734924	45735144	935	+	.	ID="RND-1_FAMILY-859";Tend="1208";Tstart="984";shortTE="F";uid="cfa5c272-5bc5-41b0-bab1-3d2d037283ab"
CM022874.1	RepeatMasker	Unknown	6225470	6225746	2094	+	.	ID="RND-6_FAMILY-7290";Tend="1436";Tstart="1156";shortTE="F";uid="63501b6e-ad18-4b58-8fd4-b798d770ac3f"
CM022874.1	RepeatMasker	Unknown	20023186	20023369	1116	+	.	ID="RND-1_FAMILY-232";Tend="993";Tstart="784";shortTE="F";uid="0057fca5-21f7-4e6e-8aa9-25fa0cdb116d"
CM022874.1	RepeatMasker	Unknown	23449527	23449635	424	+	.	ID="RND-6_FAMILY-2288";Tend="644";Tstart="539";shortTE="F";uid="f59f378e-452e-45a6-b585-97bc8e6e8039"
CM022874.1	RepeatMasker	DNA/TcMar-Tc4	26223696	26224321	2341	+	.	ID="RND-5_FAMILY-119";Tend="2131";Tstart="1562";shortTE="F";uid="ba7f31fc-b115-422b-b4a7-d43a69cab864"
CM022874.1	RepeatMasker	SINE/tRNA-RTE	22050342	22050660	2447	+	.	ID="RND-1_FAMILY-48";Tend="1201";Tstart="878";shortTE="F";uid="e49871a5-4663-450d-b76b-20291d2ed019"
CM022874.1	RepeatMasker	Unknown	28352191	28352385	1201	+	.	ID="RND-1_FAMILY-49";Tend="1617";Tstart="1433";shortTE="F";uid="6112f185-a581-4b96-bf2a-0ae63a2911bd"
CM022874.1	RepeatMasker	Unknown	6730027	6730166	510	+	.	ID="RND-2_FAMILY-22";Tend="1126";Tstart="970";shortTE="F";uid="45290bac-fe48-499d-b3b0-b6a6e1a2c84f"
CM022874.1	RepeatMasker	LINE/L2	10211000	10211380	2073	+	.	ID="RND-6_FAMILY-466";Tend="1207";Tstart="835";shortTE="F";uid="f0927af0-d83a-46d5-a912-c330d11ae2f6"
CM022874.1	RepeatMasker	Unknown	44749167	44749287	597	+	.	ID="RND-4_FAMILY-560";Tend="1038";Tstart="920";shortTE="F";uid="8a1d150d-85d0-4c39-823a-f3fbfc55f939"
CM022874.1	RepeatMasker	Unknown	45593479	45593686	1403	+	.	ID="RND-5_FAMILY-1642";Tend="1497";Tstart="1292";shortTE="F";uid="a1558c26-6c03-4f38-859e-d8e557ed4dc6"
CM022874.1	RepeatMasker	RC/Helitron	23446064	23446192	611	+	.	ID="HELITRON-N7_PXU";Tend="128";Tstart="1";shortTE="F";uid="ad91b503-9fc8-4d26-9bb0-2bd7a9b538b5"
CM022874.1	RepeatMasker	Unknown	26533536	26533671	432	+	.	ID="RND-6_FAMILY-370";Tend="1958";Tstart="1815";shortTE="F";uid="b253dd37-8715-4378-b7e1-988b04978111"
CM022874.1	RepeatMasker	LINE/R1-LOA	48795754	48796134	2930	+	.	ID="RND-1_FAMILY-768";Tend="504";Tstart="117";shortTE="F";uid="a7944a51-92f4-4edc-a08b-1587e0c239f0"
CM022874.1	RepeatMasker	Unknown	37430362	37430556	597	+	.	ID="RND-4_FAMILY-30";Tend="1163";Tstart="912";shortTE="F";uid="771a41e9-8fce-4871-a7e0-aa2dfa6a419b"
CM022874.1	RepeatMasker	RC/Helitron	36446719	36447271	4917	+	.	ID="RND-6_FAMILY-12178";Tend="1506";Tstart="957";shortTE="F";uid="8768e919-860d-44fd-91da-b181debd9c95"
CM022874.1	RepeatMasker	LINE/R1-LOA	50206592	50207662	7927	+	.	ID="RND-6_FAMILY-3612";Tend="3494";Tstart="2333";shortTE="F";uid="7409d3f2-cad9-42f0-b512-e59f178273ea"
CM022874.1	RepeatMasker	RC/Helitron	49337207	49338225	5545	+	.	ID="RND-6_FAMILY-8344";Tend="1564";Tstart="635";shortTE="F";uid="b3f0d97a-e9cf-4f19-8c1a-0d0b2fa3ca7b"
CM022874.1	RepeatMasker	DNA/MULE-MuDR	27184169	27184386	1098	+	.	ID="RND-1_FAMILY-161";Tend="1142";Tstart="907";shortTE="F";uid="ee9c3767-380f-4520-920f-d375ce07c2ed"
CM022874.1	RepeatMasker	Unknown	51058163	51058284	948	+	.	ID="RND-1_FAMILY-42";Tend="1524";Tstart="1407";shortTE="F";uid="362b1a51-8692-4f7d-8ccd-17bbc2829444"
CM022874.1	RepeatMasker	Unknown	6446610	6447117	1697	+	.	ID="RND-6_FAMILY-446";TEgroup="ctg_1%7CRND-6_FAMILY-446%7C1";Tend="2232";Tstart="788";shortTE="F";uid="a6a84a63-7f19-4277-9248-cc9d5ad3bfa1"
CM022874.1	RepeatMasker	Unknown	16128893	16129260	1429	+	.	ID="RND-6_FAMILY-154";Tend="1611";Tstart="1225";shortTE="F";uid="a0006751-3019-4a90-8a12-638966640177"
CM022874.1	RepeatMasker	RC/Helitron	35071525	35072574	8218	+	.	ID="RND-1_FAMILY-6";Tend="1873";Tstart="793";shortTE="F";uid="f5f849f4-993c-4188-8dbb-ac0bb5f0f92d"
CM022874.1	RepeatMasker	DNA/hAT-Tip100	45985727	45986039	2017	+	.	ID="RND-1_FAMILY-537";Tend="1242";Tstart="898";shortTE="F";uid="4e562788-6a25-4fa5-847c-aee9d7bcbcbe"
CM022874.1	RepeatMasker	Unknown	4490565	4490712	838	+	.	ID="RND-3_FAMILY-254";Tend="1102";Tstart="954";shortTE="F";uid="f14d0995-9059-4778-89bc-ab4b69a1124f"
CM022874.1	RepeatMasker	DNA/TcMar-Tc1	22531366	22531797	2755	+	.	ID="RND-1_FAMILY-288";Tend="1694";Tstart="1195";shortTE="F";uid="2c4962a2-955b-4450-8ae2-153ca8b12a2d"
CM022874.1	RepeatMasker	Satellite	36401345	36401491	574	+	.	ID="RND-6_FAMILY-577";Tend="905";Tstart="755";shortTE="F";uid="2a53f4aa-deeb-4b0b-90dc-047bb61d30b3"
CM022874.1	RepeatMasker	DNA/TcMar-Tc1	21264327	21264625	2473	+	.	ID="RND-5_FAMILY-238";Tend="998";Tstart="700";shortTE="F";uid="61dccd8b-ca75-497f-a1de-d3ffd6ce0f87"
CM022874.1	RepeatMasker	DNA/hAT-Tip100	36301408	36301671	599	+	.	ID="RND-5_FAMILY-649";Tend="1709";Tstart="1433";shortTE="F";uid="dc8b1b88-f782-4641-847c-3b768e60bd90"
CM022874.1	RepeatMasker	Unknown	16443687	16444549	4279	+	.	ID="RND-1_FAMILY-191";TEgroup="ctg_1%7CRND-1_FAMILY-191%7C7";Tend="2114";Tstart="738";shortTE="F";uid="11f6824c-f532-4d91-83d2-00cef0bdd4b3"
CM022874.1	RepeatMasker	Unknown	52179105	52179561	2191	+	.	ID="RND-6_FAMILY-6631";Tend="1258";Tstart="783";shortTE="F";uid="0f0e7380-9dd2-4a76-999f-55b71738faee"
CM022874.1	RepeatMasker	SINE/tRNA-RTE	3919625	3919929	2153	+	.	ID="RND-1_FAMILY-48";Tend="1190";Tstart="889";shortTE="F";uid="e189052b-c135-4cbe-95d8-f8d83572a372"
CM022874.1	RepeatMasker	Unknown	49411150	49411695	4441	+	.	ID="RND-1_FAMILY-52";Tend="1459";Tstart="917";shortTE="F";uid="1894fdd4-e2fa-48d3-b606-f13550959956"
CM022874.1	RepeatMasker	Unknown	14241506	14241809	1765	+	.	ID="RND-1_FAMILY-191";Tend="2093";Tstart="1775";shortTE="F";uid="92f688d6-3ee6-45a1-9687-8ab3990ef8d0"
CM022874.1	RepeatMasker	SINE/5S	50478150	50478317	915	+	.	ID="RND-6_FAMILY-1021";Tend="1078";Tstart="906";shortTE="F";uid="7d63eadf-5483-4e2f-a2d2-48c2287fe29e"
CM022874.1	RepeatMasker	Unknown	44189251	44189672	2149	+	.	ID="RND-1_FAMILY-49";Tend="1381";Tstart="954";shortTE="F";uid="f83bfee4-a93f-4e2c-b8c9-dd6c2271e214"
CM022874.1	RepeatMasker	DNA	29003360	29004819	4478	+	.	ID="RND-4_FAMILY-1031";Tend="1806";Tstart="243";shortTE="F";uid="57c77dc9-faa2-41a8-9b81-c1bd221fc494"
CM022874.1	RepeatMasker	Satellite	73795	74085	1411	+	.	ID="RND-3_FAMILY-672";Tend="1494";Tstart="939";shortTE="F";uid="f0e6527c-7deb-4425-aaad-5ead90f225c1"
CM022874.1	RepeatMasker	Unknown	39814230	39814394	909	+	.	ID="RND-2_FAMILY-22";Tend="1129";Tstart="956";shortTE="F";uid="825c8ccd-99a8-4e9c-8b3d-b5a4e829d1f9"
CM022874.1	RepeatMasker	RC/Helitron	51122292	51122457	1364	+	.	ID="RND-6_FAMILY-317";Tend="1156";Tstart="976";shortTE="F";uid="6903f253-90b3-4ccc-8fbb-8d0b6b817267"
CM022874.1	RepeatMasker	DNA/hAT-Ac	29797037	29797249	727	+	.	ID="RND-1_FAMILY-69";Tend="1091";Tstart="834";shortTE="F";uid="939cd58c-d7a8-4c0a-87b7-0a9e8eec068a"
CM022874.1	RepeatMasker	Unknown	35107641	35109013	10209	+	.	ID="RND-1_FAMILY-55";Tend="2010";Tstart="631";shortTE="F";uid="49a7f29d-af3f-478b-a90d-a2e149c91a66"
CM022874.1	RepeatMasker	DNA/TcMar-Tc1	19569246	19569371	551	+	.	ID="RND-4_FAMILY-404";Tend="2230";Tstart="2109";shortTE="F";uid="2f94c3a6-8247-44d1-9c1e-83fd36e73b03"
CM022874.1	RepeatMasker	Unknown	25507835	25508428	4539	+	.	ID="RND-4_FAMILY-2680";Tend="1544";Tstart="960";shortTE="F";uid="4a3e886f-c433-4d62-86c6-01a3befbf578"
CM022874.1	RepeatMasker	RC/Helitron	48880420	48880713	1915	+	.	ID="RND-1_FAMILY-31";Tend="1529";Tstart="1211";shortTE="F";uid="eb2a25ed-40b4-4a8f-a539-d6c59f731280"
CM022874.1	RepeatMasker	LINE/RTE-BovB	36640592	36640819	1453	+	.	ID="RND-1_FAMILY-75";Tend="1824";Tstart="1597";shortTE="F";uid="093d8a03-d9d4-473c-a8c3-9679918d241d"
CM022874.1	RepeatMasker	Unknown	38650762	38651299	404	+	.	ID="RND-6_FAMILY-2918";TEgroup="ctg_1%7CRND-6_FAMILY-2918%7C3";Tend="1571";Tstart="1036";shortTE="T";uid="c9aeaa32-a7bb-4b43-b437-62181d4fd08c"
CM022874.1	RepeatMasker	Unknown	21721814	21722010	591	+	.	ID="RND-1_FAMILY-159";Tend="1193";Tstart="969";shortTE="F";uid="1a200fd5-d074-4ff5-b6af-81b7f32a7fa1"
CM022874.1	RepeatMasker	DNA/TcMar-Tc1	11875441	11875622	463	+	.	ID="RND-1_FAMILY-455";Tend="1615";Tstart="1444";shortTE="F";uid="38f542f2-b0eb-4442-89cb-e7f950e39d9d"
CM022874.1	RepeatMasker	Unknown	857192	857397	1529	+	.	ID="RND-1_FAMILY-545";Tend="1160";Tstart="947";shortTE="F";uid="819ed6e6-743d-4b86-9be9-37deac3952de"
CM022874.1	RepeatMasker	DNA/CMC-Chapaev-3	35564459	35564800	1480	+	.	ID="RND-6_FAMILY-2378";Tend="1276";Tstart="850";shortTE="F";uid="d67035c3-25b2-4489-acf1-e09f1eb8e872"
CM022874.1	RepeatMasker	Unknown	1398435	1398982	2960	+	.	ID="RND-1_FAMILY-864";Tend="1564";Tstart="929";shortTE="F";uid="a361d34a-7ce7-485a-9e78-d64463f835dd"
CM022874.1	RepeatMasker	Unknown	46945219	46945719	2792	+	.	ID="RND-6_FAMILY-7290";Tend="1425";Tstart="894";shortTE="F";uid="803eb598-bd17-4438-ba52-2755cf5eff6d"
CM022874.1	RepeatMasker	DNA/hAT-Tip100	47682246	47682545	2193	+	.	ID="rnd-4_family-2323";Tend="1038";Tstart="777";shortTE="F";uid="19c0416e-a417-46bd-b815-98a5867337af"
CM022874.1	RepeatMasker	RC/Helitron	41116853	41117016	612	+	.	ID="RND-1_FAMILY-984";Tend="1735";Tstart="1547";shortTE="F";uid="667b2724-ca19-4d14-9fd6-14c89bbc5916"
CM022874.1	RepeatMasker	RC/Helitron	16250064	16250349	1690	+	.	ID="RND-4_FAMILY-2756";Tend="1369";Tstart="1055";shortTE="F";uid="685bb72a-9c21-4035-bc54-49a2d8d38016"
CM022874.1	RepeatMasker	Unknown	1890739	1891064	2795	+	.	ID="RND-4_FAMILY-203";Tend="1580";Tstart="1260";shortTE="F";uid="4ebe3f1f-4883-4841-935a-5230091b7343"
CM022874.1	RepeatMasker	LINE/RTE-BovB	50350454	50350568	579	+	.	ID="RND-5_FAMILY-1885";Tend="1214";Tstart="1005";shortTE="F";uid="37acca5c-81b2-445a-a7ff-affa5a81f552"
CM022874.1	RepeatMasker	RC/Helitron	22820789	22821392	4406	+	.	ID="RND-1_FAMILY-909";Tend="1441";Tstart="487";shortTE="F";uid="964910a9-b495-4b3d-aa28-e9f0c0b60792"
CM022874.1	RepeatMasker	Satellite	16645797	16645934	840	+	.	ID="RND-6_FAMILY-46";Tend="1375";Tstart="1218";shortTE="F";uid="2e897d54-7cc8-48c1-bc3a-4a5dee4158e2"
CM022874.1	RepeatMasker	Unknown	20125451	20125570	466	+	.	ID="RND-6_FAMILY-1901";Tend="1042";Tstart="921";shortTE="F";uid="8842b171-e92a-42d2-a563-92c9df0d51b1"
CM022874.1	RepeatMasker	DNA/hAT-Blackjack	13807109	13807250	827	+	.	ID="RND-4_FAMILY-1024";Tend="2557";Tstart="2427";shortTE="F";uid="8e242504-af88-4249-b9d7-8e26071528f7"
CM022874.1	RepeatMasker	LINE/L2	20647629	20647874	702	+	.	ID="RND-5_FAMILY-424";Tend="2340";Tstart="2094";shortTE="F";uid="e45910d0-c0d4-4233-a259-2863555252f0"
CM022874.1	RepeatMasker	DNA/PiggyBac	14169174	14170377	7146	+	.	ID="RND-5_FAMILY-868";TEgroup="ctg_1%7CRND-5_FAMILY-868%7C1";Tend="2252";Tstart="483";shortTE="F";uid="a9b82607-96a7-4e73-a7d5-a55a7a8bf57c"
CM022874.1	RepeatMasker	Unknown	16196050	16196257	830	+	.	ID="RND-6_FAMILY-3033";Tend="1793";Tstart="1599";shortTE="F";uid="f6242976-fc6a-43ee-b938-bbc527846725"
CM022874.1	RepeatMasker	Unknown	11137938	11138345	2064	+	.	ID="RND-1_FAMILY-92";Tend="1232";Tstart="814";shortTE="F";uid="217e13cb-3a07-4cca-b8a0-fc367c9e8587"
CM022874.1	RepeatMasker	DNA/Academ-1	13147599	13147751	818	+	.	ID="RND-1_FAMILY-1122";Tend="806";Tstart="653";shortTE="F";uid="52575d19-662d-41a8-9752-80bde6e27d74"
CM022874.1	RepeatMasker	Unknown	25825005	25825265	1534	+	.	ID="RND-1_FAMILY-133";Tend="1546";Tstart="1253";shortTE="F";uid="5e8a822c-fb04-4ae9-ab7f-6210916dfb78"
CM022874.1	RepeatMasker	RC/Helitron	25367559	25369133	7349	+	.	ID="RND-1_FAMILY-170";Tend="2152";Tstart="225";shortTE="F";uid="afd4d949-7dc4-4c97-adcd-099424038ccb"
CM022874.1	RepeatMasker	DNA/hAT-Tip100	41054080	41054207	462	+	.	ID="RND-1_FAMILY-51";Tend="1059";Tstart="925";shortTE="F";uid="0be86e69-77ae-412e-9873-ad28f21023a2"
CM022874.1	RepeatMasker	LINE/RTE-BovB	8627092	8627335	988	+	.	ID="RND-4_FAMILY-543";Tend="1629";Tstart="1386";shortTE="F";uid="dff3b602-b1f7-4a09-ac6f-de39b6c4ee63"
CM022874.1	RepeatMasker	RC/Helitron	11814968	11815206	1885	+	.	ID="RND-6_FAMILY-12178";Tend="1526";Tstart="1291";shortTE="F";uid="29642118-25ac-401c-886f-3fc12b097483"
CM022874.1	RepeatMasker	RC/Helitron	21593119	21593278	1096	+	.	ID="RND-1_FAMILY-324";Tend="3009";Tstart="2844";shortTE="F";uid="c06d19f9-3b84-4d3d-92e3-b8679e4a3668"
CM022874.1	RepeatMasker	DNA	20214512	20214871	800	+	.	ID="RND-4_FAMILY-311";Tend="1431";Tstart="1069";shortTE="F";uid="de3026cc-3424-485b-8daa-f78f4100baf8"
CM022874.1	RepeatMasker	Satellite	8246666	8246924	1859	+	.	ID="RND-5_FAMILY-399";Tend="1210";Tstart="941";shortTE="F";uid="74c26ec5-2f5c-4b34-b8c2-3d966b9758a9"
CM022874.1	RepeatMasker	Unknown	44326724	44326840	417	+	.	ID="RND-6_FAMILY-9040";Tend="1232";Tstart="1124";shortTE="F";uid="4714a89f-d797-4948-9989-b561eff8bb84"
CM022874.1	RepeatMasker	DNA/TcMar-Tc1	1361082	1361253	734	+	.	ID="RND-5_FAMILY-101";Tend="667";Tstart="468";shortTE="F";uid="3cf42933-d7b4-41b4-8f7e-73d470ee646f"
CM022874.1	RepeatMasker	Unknown	32443490	32443697	426	+	.	ID="RND-6_FAMILY-6037";Tend="2220";Tstart="2020";shortTE="F";uid="a9476cf9-fe7c-4243-a496-316f9506a75d"
CM022874.1	RepeatMasker	LINE/L2	47760055	47760204	830	+	.	ID="RND-1_FAMILY-484";Tend="2277";Tstart="2138";shortTE="F";uid="1df18827-614d-4cf0-af09-7117dd1cbcf0"
CM022874.1	RepeatMasker	LINE/R2	6762702	6763121	2785	+	.	ID="RND-5_FAMILY-2160";Tend="1332";Tstart="922";shortTE="F";uid="fd35b7e0-9fe2-471f-9b98-aaaf918e87c7"
CM022874.1	RepeatMasker	Unknown	46888636	46888921	1923	+	.	ID="RND-6_FAMILY-7290";Tend="1420";Tstart="1152";shortTE="F";uid="f0323a0a-326f-4bb6-8f4e-772f4bb77b24"
CM022874.1	RepeatMasker	Unknown	24343067	24343187	570	+	.	ID="RND-6_FAMILY-2909";Tend="3084";Tstart="2957";shortTE="F";uid="68224324-86cb-4e58-96b4-e120afe1d614"
CM022874.1	RepeatMasker	SINE/tRNA-RTE	39782557	39782660	694	+	.	ID="RND-4_FAMILY-384";Tend="1165";Tstart="1061";shortTE="F";uid="75c37849-9a54-4e38-a4e0-5ca0152908d6"
CM022874.1	RepeatMasker	Unknown	46928705	46928854	1109	+	.	ID="RND-6_FAMILY-3656";Tend="1556";Tstart="1405";shortTE="F";uid="3f1ee4a6-5ead-49f8-8c3a-62e0279f8182"
CM022874.1	RepeatMasker	LINE/R1	13650003	13650137	645	+	.	ID="RND-5_FAMILY-1772";Tend="1133";Tstart="993";shortTE="F";uid="6123174a-1dfe-45d2-859e-ecac5bbc6dda"
CM022874.1	RepeatMasker	Unknown	10284242	10284506	1895	+	.	ID="RND-5_FAMILY-336";Tend="3478";Tstart="3206";shortTE="F";uid="b0bc399f-f337-488f-9056-d9f79678c40d"
CM022874.1	RepeatMasker	RC/Helitron	31606342	31606583	2004	+	.	ID="RND-6_FAMILY-317";Tend="1157";Tstart="922";shortTE="F";uid="4c99038a-c154-4613-b97f-2ca37dfd18b4"
CM022874.1	RepeatMasker	RC/Helitron	16198182	16198356	2354	+	.	ID="RND-6_FAMILY-5746";Tend="2030";Tstart="1289";shortTE="F";uid="3e8f6172-06b2-4cc3-b578-58342d478b20"
CM022874.1	RepeatMasker	SINE/MIR	9222952	9223229	769	+	.	ID="RND-1_FAMILY-44";Tend="1176";Tstart="875";shortTE="F";uid="1c44949f-760e-41e9-ae93-267924a8f0d2"
CM022874.1	RepeatMasker	DNA/TcMar-Tc1	18256358	18256606	1513	+	.	ID="RND-1_FAMILY-114";Tend="2375";Tstart="2140";shortTE="F";uid="2866e433-4e0d-42ca-9f2d-29fb5038202d"
CM022874.1	RepeatMasker	Unknown	52291532	52292059	2810	+	.	ID="RND-6_FAMILY-1126";Tend="1580";Tstart="1066";shortTE="F";uid="3c256f46-b05a-461f-9909-5117680ea1c6"
CM022874.1	RepeatMasker	RC/Helitron	1860157	1860643	3620	+	.	ID="RND-1_FAMILY-31";Tend="1531";Tstart="1058";shortTE="F";uid="9c0b45f3-3f81-451e-9d7f-ac99d0ced90d"
CM022874.1	RepeatMasker	Unknown	44135610	44135816	1232	+	.	ID="RND-6_FAMILY-5252";Tend="1040";Tstart="824";shortTE="F";uid="16fc8aaf-36c2-472c-b7ca-377057da9523"
CM022874.1	RepeatMasker	Unknown	14425688	14425952	2040	+	.	ID="RND-6_FAMILY-3656";Tend="1556";Tstart="1295";shortTE="F";uid="9bc5e599-a49e-482b-9219-1654848e1857"
CM022874.1	RepeatMasker	Unknown	38115452	38115712	2870	+	.	ID="RND-1_FAMILY-42";Tend="1400";Tstart="941";shortTE="F";uid="7f6de0f7-a72a-4c34-823f-21f9d8a708a4"
CM022874.1	RepeatMasker	Unknown	32285521	32285784	1354	+	.	ID="RND-4_FAMILY-30";Tend="1289";Tstart="982";shortTE="F";uid="011e59c6-2f1f-490e-8984-42664e246350"
CM022874.1	RepeatMasker	Unknown	45997746	45998327	3865	+	.	ID="RND-1_FAMILY-49";Tend="1626";Tstart="1022";shortTE="F";uid="9423b901-6645-4a7a-be0d-a7eacb177898"
CM022874.1	RepeatMasker	Unknown	20619009	20619119	879	+	.	ID="RND-5_FAMILY-1380";Tend="1573";Tstart="1463";shortTE="F";uid="3a86b528-7a91-4de7-aa13-46606da60649"
CM022874.1	RepeatMasker	DNA/hAT-Charlie	15219148	15219407	929	+	.	ID="RND-2_FAMILY-110";Tend="1320";Tstart="938";shortTE="F";uid="a3fb83b8-f20f-46df-8acd-6d34c0792857"
CM022874.1	RepeatMasker	DNA/TcMar-Tc1	29308283	29308809	1929	+	.	ID="RND-5_FAMILY-2403";TEgroup="ctg_1%7CRND-5_FAMILY-2403%7C2";Tend="1831";Tstart="1472";shortTE="F";uid="c1f24fce-7497-410b-8ca7-661f98affbb3"
CM022874.1	RepeatMasker	Unknown	19615697	19615879	1667	+	.	ID="RND-5_FAMILY-2476";Tend="1055";Tstart="873";shortTE="F";uid="8e721bca-6c68-4206-bf83-11a92454d6ed"
CM022874.1	RepeatMasker	Unknown	3925921	3926113	1514	+	.	ID="RND-1_FAMILY-109";Tend="1881";Tstart="1688";shortTE="F";uid="1e519f07-e278-4b4c-a2dc-ed3f5443f812"
CM022874.1	RepeatMasker	Satellite	11568961	11569187	1166	+	.	ID="RND-5_FAMILY-985";Tend="2214";Tstart="1993";shortTE="F";uid="4af50997-ed81-4429-9747-8c076de5c6b3"
CM022874.1	RepeatMasker	Unknown	29788484	29788681	932	+	.	ID="RND-1_FAMILY-137";Tend="1210";Tstart="979";shortTE="F";uid="45214c5d-f7e1-48fd-b596-69609ceb8c2e"
CM022874.1	RepeatMasker	DNA/TcMar-Tc1	52199166	52199316	1182	+	.	ID="RND-4_FAMILY-1141";Tend="777";Tstart="627";shortTE="F";uid="555b5f23-4930-492d-adcb-24e2a47fc861"
CM022874.1	RepeatMasker	LTR/Gypsy	23292711	23293056	593	+	.	ID="RND-6_FAMILY-9441";Tend="1043";Tstart="756";shortTE="F";uid="6e2bbc37-8358-4c23-99c3-711235817ebb"
CM022874.1	RepeatMasker	Unknown	51280511	51280657	1152	+	.	ID="RND-6_FAMILY-1527";Tend="1376";Tstart="1231";shortTE="F";uid="fd0badbf-cb24-425e-9922-1f86434b6667"
CM022874.1	RepeatMasker	DNA/CMC-Chapaev-3	4601905	4602427	4329	+	.	ID="RND-6_FAMILY-672";Tend="1407";Tstart="890";shortTE="F";uid="32f3dda4-68da-44f2-b580-031e4733d060"
CM022874.1	RepeatMasker	Unknown	50182031	50182528	1743	+	.	ID="RND-6_FAMILY-7290";Tend="1427";Tstart="906";shortTE="F";uid="f5f61dad-5d26-4aaf-82a0-c40d091fc32f"
CM022874.1	RepeatMasker	DNA/hAT-Charlie	36445899	36446108	713	+	.	ID="RND-6_FAMILY-2166";Tend="1399";Tstart="1200";shortTE="F";uid="d5ffb841-b6d5-4fc6-b2c3-7b84b66c874c"
CM022874.1	RepeatMasker	Unknown	15984478	15984630	927	+	.	ID="RND-6_FAMILY-9040";Tend="1449";Tstart="1191";shortTE="F";uid="cae101e9-62a8-46a0-843f-7ab3a5dd7853"
CM022874.1	RepeatMasker	RC/Helitron	11919520	11920339	5277	+	.	ID="RND-6_FAMILY-671";Tend="1799";Tstart="947";shortTE="F";uid="95e2b273-a914-4f40-b9b6-7cd3aca213eb"
CM022874.1	RepeatMasker	Unknown	10664439	10664561	599	+	.	ID="RND-5_FAMILY-16";Tend="1610";Tstart="1483";shortTE="F";uid="2ab4c1e2-234f-4bf9-a0a0-f95f4beefe13"
CM022874.1	RepeatMasker	DNA/TcMar-Tc1	1965346	1965448	465	+	.	ID="RND-1_FAMILY-360";Tend="483";Tstart="374";shortTE="F";uid="23469003-f0ef-4ba1-9b49-e62efdf611aa"
CM022874.1	RepeatMasker	Unknown	39102840	39103478	4300	+	.	ID="RND-1_FAMILY-41";Tend="1757";Tstart="1097";shortTE="F";uid="6235c0fc-4787-473a-8f65-905a0da4cd02"
CM022874.1	RepeatMasker	DNA/Academ-1	41057830	41058218	2058	+	.	ID="RND-5_FAMILY-208";Tend="671";Tstart="282";shortTE="F";uid="04fa79ba-d64f-490d-bfa7-7ea188f228fd"
CM022874.1	RepeatMasker	Unknown	21616300	21616513	471	+	.	ID="RND-4_FAMILY-1056";Tend="551";Tstart="368";shortTE="F";uid="ca51539a-9a26-4396-b608-d3020cd81508"
CM022874.1	RepeatMasker	Unknown	31180357	31180629	863	+	.	ID="RND-6_FAMILY-1527";TEgroup="ctg_1%7CRND-6_FAMILY-1527%7C3";Tend="1380";Tstart="1026";shortTE="F";uid="82c94703-5c8b-4346-a359-dcfeb87f717e"
CM022874.1	RepeatMasker	Unknown	51045885	51046043	677	+	.	ID="RND-4_FAMILY-176";Tend="1136";Tstart="962";shortTE="F";uid="4757fa81-facb-4281-99dd-8f98280e031b"
CM022874.1	RepeatMasker	Unknown	26856577	26856706	961	+	.	ID="RND-6_FAMILY-3995";Tend="1356";Tstart="1229";shortTE="F";uid="fb597aae-a342-42ba-ae43-794030f03dbb"
CM022874.1	RepeatMasker	RC/Helitron	7629429	7630206	5369	+	.	ID="RND-1_FAMILY-234";Tend="2270";Tstart="1501";shortTE="F";uid="57306568-4895-4679-974c-f77461d452ee"
CM022874.1	RepeatMasker	Unknown	51105302	51105472	958	+	.	ID="RND-2_FAMILY-22";Tend="1127";Tstart="958";shortTE="F";uid="58891286-a934-49ea-8724-d0591a8c16b7"
CM022874.1	RepeatMasker	RC/Helitron	7618835	7618967	573	+	.	ID="RND-6_FAMILY-2083";Tend="1103";Tstart="973";shortTE="F";uid="d1e96eb1-4c06-437c-8721-fa673de71971"
CM022874.1	RepeatMasker	LINE/CR1	4963488	4963599	767	+	.	ID="RND-6_FAMILY-7123";Tend="1804";Tstart="1693";shortTE="F";uid="6588c60f-3bd5-4fc2-8776-d518ebbea377"
CM022874.1	RepeatMasker	DNA/hAT-Tip100	41736968	41737195	1868	+	.	ID="RND-6_FAMILY-3283";Tend="1059";Tstart="826";shortTE="F";uid="461950fa-d673-4d1a-9510-b3118c768437"
CM022874.1	RepeatMasker	LINE/CR1	30591623	30592926	7003	+	.	ID="RND-5_FAMILY-1493";Tend="1918";Tstart="715";shortTE="F";uid="9e4994a5-c8cc-4227-ad13-68502431dd1f"
CM022874.1	RepeatMasker	Unknown	1480573	1480965	456	+	.	ID="RND-1_FAMILY-624";Tend="1194";Tstart="855";shortTE="F";uid="7f6e9ee3-21fe-4daf-9d16-0ffa1e1adaab"
CM022874.1	RepeatMasker	LINE/RTE-BovB	47037997	47038101	481	+	.	ID="RND-1_FAMILY-75";Tend="1250";Tstart="1139";shortTE="F";uid="0029729d-e313-4d23-8413-62eccaa386d4"
CM022874.1	RepeatMasker	DNA/TcMar-Tc1	43588957	43589139	920	+	.	ID="RND-5_FAMILY-863";Tend="1147";Tstart="954";shortTE="F";uid="f166aade-6702-4430-ac4c-8956d3dd659b"
CM022874.1	RepeatMasker	SINE/tRNA-RTE	3275207	3275379	1199	+	.	ID="RND-6_FAMILY-1330";Tend="1099";Tstart="922";shortTE="F";uid="b68efe30-568a-4e99-87ba-cc9f66b51b76"
CM022874.1	RepeatMasker	Unknown	44768266	44768396	635	+	.	ID="RND-1_FAMILY-596";Tend="514";Tstart="391";shortTE="F";uid="6f09048c-9f0d-4eef-b23a-697eb93e2966"
CM022874.1	RepeatMasker	RC/Helitron	7406710	7406844	828	+	.	ID="RND-1_FAMILY-193";Tend="1115";Tstart="964";shortTE="F";uid="d4c2b5d7-1869-43e9-94e8-217720aa2523"
CM022874.1	RepeatMasker	SINE/MIR	17351965	17352199	1576	+	.	ID="RND-1_FAMILY-44";Tend="1121";Tstart="878";shortTE="F";uid="eb409649-19c0-44c9-8b6d-9204695ad299"
CM022874.1	RepeatMasker	LINE/Penelope	50129171	50129309	703	+	.	ID="RND-6_FAMILY-1188";Tend="1493";Tstart="1358";shortTE="F";uid="bb62c619-efbf-4dcd-9b64-fd49d37050a3"
CM022874.1	RepeatMasker	Unknown	48847314	48847730	1557	+	.	ID="RND-1_FAMILY-251";Tend="507";Tstart="113";shortTE="F";uid="2547148d-02ca-45f6-b0f9-b17aee4258a6"
CM022874.1	RepeatMasker	RC/Helitron	46624521	46624699	1544	+	.	ID="RND-1_FAMILY-197";Tend="2065";Tstart="1887";shortTE="F";uid="5546c8a7-37e2-4496-ae8b-d76aad553c0b"
CM022874.1	RepeatMasker	RC/Helitron	9183457	9184047	3007	+	.	ID="RND-6_FAMILY-7275";Tend="1628";Tstart="958";shortTE="F";uid="74b1aec6-9d10-483f-ac29-be41a83f8df7"
CM022874.1	RepeatMasker	DNA/PIF-Harbinger	44520983	44521492	916	+	.	ID="RND-1_FAMILY-229";TEgroup="ctg_1%7CRND-1_FAMILY-229%7C9";Tend="1626";Tstart="889";shortTE="F";uid="b3345940-bded-416a-b97d-2bf2b6f9f892"
CM022874.1	RepeatMasker	SINE/5S	37404559	37404850	2378	+	.	ID="RND-6_FAMILY-1021";Tend="1202";Tstart="909";shortTE="F";uid="c6950608-47a6-4abc-a733-bc62e4b3078a"
CM022874.1	RepeatMasker	DNA	29683375	29683913	1760	+	.	ID="RND-4_FAMILY-966";Tend="2370";Tstart="1778";shortTE="F";uid="d37d439c-9745-413b-a6e5-62d20ee41a34"
CM022874.1	RepeatMasker	Unknown	32171415	32171594	449	+	.	ID="RND-4_FAMILY-203";Tend="1097";Tstart="944";shortTE="F";uid="77d592cd-a84d-42d6-a791-49c65acf3230"
CM022874.1	RepeatMasker	LTR	20501453	20502302	6046	+	.	ID="RND-1_FAMILY-800";Tend="2675";Tstart="1793";shortTE="F";uid="5fd24df1-7f20-4cc5-8540-6ffef8429828"
CM022874.1	RepeatMasker	LINE/R1-LOA	38576036	38576263	1047	+	.	ID="RND-4_FAMILY-994";Tend="1153";Tstart="921";shortTE="F";uid="1e5a687e-394a-471c-927e-031a0dd11462"
CM022874.1	RepeatMasker	DNA/hAT-Tip100	44682651	44683209	2879	+	.	ID="RND-5_FAMILY-649";Tend="1483";Tstart="869";shortTE="F";uid="9b85936e-6614-47d1-815f-4ec903957cdb"
CM022874.1	RepeatMasker	LINE/CR1	5350915	5351221	1138	+	.	ID="RND-6_FAMILY-7637";Tend="1007";Tstart="647";shortTE="F";uid="3e692f31-eda3-453e-a1e2-94b1ec35c7ee"
CM022874.1	RepeatMasker	RC/Helitron	38431171	38431290	872	+	.	ID="RND-6_FAMILY-4233";Tend="1746";Tstart="1615";shortTE="F";uid="70d32efd-195b-4800-9ccc-dfd5fe2d0942"
CM022874.1	RepeatMasker	Unknown	27062790	27063002	544	+	.	ID="RND-6_FAMILY-3422";Tend="1218";Tstart="957";shortTE="F";uid="21193961-38fa-4b93-b59d-c0c41eb505eb"
CM022874.1	RepeatMasker	Unknown	31976452	31976563	963	+	.	ID="RND-4_FAMILY-734";Tend="838";Tstart="727";shortTE="F";uid="91b050a8-e94f-462d-8dd2-5b4106982e5c"
CM022874.1	RepeatMasker	SINE/MIR	39694122	39694381	1243	+	.	ID="RND-1_FAMILY-44";Tend="1178";Tstart="911";shortTE="F";uid="779b9cde-04a7-431e-8d7c-509b4bba3f27"
CM022874.1	RepeatMasker	DNA/hAT-Ac	50531045	50531214	764	+	.	ID="RND-1_FAMILY-18";Tend="2018";Tstart="1853";shortTE="F";uid="a052d984-17b7-463c-bd83-44835bdbe957"
CM022874.1	RepeatMasker	Unknown	39574106	39574436	1019	+	.	ID="RND-1_FAMILY-865";Tend="1062";Tstart="740";shortTE="F";uid="32dce47f-60d9-499b-93b5-e126c474a31a"
CM022874.1	RepeatMasker	RC/Helitron	26518167	26518480	2138	+	.	ID="RND-1_FAMILY-193";Tend="969";Tstart="654";shortTE="F";uid="7576470a-1b67-49dd-80be-132f17dc8d53"
CM022874.1	RepeatMasker	Unknown	22433386	22433555	1421	+	.	ID="RND-1_FAMILY-294";Tend="199";Tstart="30";shortTE="F";uid="b45c8f6d-e7db-491b-8e4e-2e94e11ad113"
CM022874.1	RepeatMasker	Unknown	6106857	6106965	735	+	.	ID="RND-1_FAMILY-846";Tend="756";Tstart="637";shortTE="F";uid="ad384e4e-b784-463e-a7dc-2013da931b95"
CM022874.1	RepeatMasker	Unknown	38274378	38274964	3450	+	.	ID="RND-4_FAMILY-132";Tend="1519";Tstart="952";shortTE="F";uid="07338563-2b01-4792-8774-e26296591e41"
CM022874.1	RepeatMasker	Unknown	38767697	38767851	626	+	.	ID="RND-6_FAMILY-6755";Tend="1275";Tstart="1124";shortTE="F";uid="efa4ab39-1268-438e-9a9c-ef3fafbbbb2f"
CM022874.1	RepeatMasker	RC/Helitron	24805473	24805624	1022	+	.	ID="RND-1_FAMILY-389";Tend="1986";Tstart="1837";shortTE="F";uid="9daa75da-4d2b-488a-b040-1dacfd65f59f"
CM022874.1	RepeatMasker	LINE/L2	47946961	47947185	1196	+	.	ID="RND-4_FAMILY-1748";Tend="2303";Tstart="2080";shortTE="F";uid="bf3937e7-b305-4d46-8b78-40d103ce9a2b"
CM022874.1	RepeatMasker	Unknown	13538326	13538444	603	+	.	ID="RND-6_FAMILY-4632";Tend="2192";Tstart="2070";shortTE="F";uid="3a108fd9-38b2-46eb-8f58-5360f4903df8"
CM022874.1	RepeatMasker	LINE/Dong-R4	52173275	52173526	1581	+	.	ID="RND-1_FAMILY-263";Tend="2408";Tstart="2151";shortTE="F";uid="09d7c047-1359-4e94-9e60-183eee1b0efa"
CM022874.1	RepeatMasker	DNA/hAT-Tip100	40185242	40185725	3503	+	.	ID="RND-1_FAMILY-209";Tend="1370";Tstart="877";shortTE="F";uid="b317d811-ce09-4ade-b985-274c68291a3a"
CM022874.1	RepeatMasker	LINE/I-Jockey	40712040	40712241	605	+	.	ID="RND-5_FAMILY-1271";Tend="1437";Tstart="1250";shortTE="F";uid="8edaae4f-308e-4779-8a5b-2192edf2229c"
CM022874.1	RepeatMasker	LINE/RTE-BovB	39045355	39045651	1450	+	.	ID="RND-5_FAMILY-1885";Tend="1218";Tstart="908";shortTE="F";uid="1b766aaf-ef6f-48c0-ab11-f7d064f96ca4"
CM022874.1	RepeatMasker	DNA/TcMar-Tc1	7322669	7323762	6394	+	.	ID="RND-5_FAMILY-20";Tend="1856";Tstart="788";shortTE="F";uid="df7942bd-628d-4297-9a0a-e1dfe0ca6865"
CM022874.1	RepeatMasker	LINE/CR1	46264179	46264342	442	+	.	ID="RND-5_FAMILY-910";Tend="1458";Tstart="1283";shortTE="F";uid="f0e3782b-0443-4f67-8606-ae941d7c3dbb"
CM022874.1	RepeatMasker	Unknown	2220562	2220683	857	+	.	ID="RND-1_FAMILY-63";Tend="2247";Tstart="2122";shortTE="F";uid="9e535b86-d6ee-4713-b0dd-c1140ba4033b"
CM022874.1	RepeatMasker	RC/Helitron	909951	910061	802	+	.	ID="RND-1_FAMILY-193";Tend="1093";Tstart="976";shortTE="F";uid="f3034aad-f71e-4403-b2df-5efa7b4562e9"
CM022874.1	RepeatMasker	Unknown	31628958	31629414	2290	+	.	ID="RND-4_FAMILY-560";Tend="1217";Tstart="637";shortTE="F";uid="39b087bf-2af9-47c0-b39b-4b9306545ace"
CM022874.1	RepeatMasker	LINE/RTE-BovB	18381395	18381568	683	+	.	ID="RND-1_FAMILY-30";TEgroup="ctg_1%7CRND-1_FAMILY-30%7C4";Tend="893";Tstart="800";shortTE="T";uid="e287a390-bcbd-452f-8125-fd7f86a42546"
CM022874.1	RepeatMasker	RC/Helitron	25456999	25457323	2062	+	.	ID="RND-6_FAMILY-707";Tend="1202";Tstart="873";shortTE="F";uid="7953a7de-f528-4ffc-984e-4584152892f0"
CM022874.1	RepeatMasker	Unknown	41000232	41001634	10922	+	.	ID="RND-5_FAMILY-986";Tend="1964";Tstart="616";shortTE="F";uid="716fd7f3-6e7e-4cdf-a690-f57e9e0b96ec"
CM022874.1	RepeatMasker	DNA/hAT-Tip100	49731267	49731410	743	+	.	ID="RND-1_FAMILY-785";Tend="986";Tstart="852";shortTE="F";uid="3ae3dfda-94e6-4675-b203-a9b63e9085c0"
CM022874.1	RepeatMasker	Unknown	34714650	34714822	799	+	.	ID="RND-1_FAMILY-115";Tend="1053";Tstart="901";shortTE="F";uid="69917cd8-f49a-4ab8-99b6-1ec481c26590"
CM022874.1	RepeatMasker	SINE/tRNA-RTE	3770092	3770270	1471	+	.	ID="RND-4_FAMILY-384";Tend="1170";Tstart="987";shortTE="F";uid="b7a86cc9-4c80-451b-a845-e6d43ee1e663"
CM022874.1	RepeatMasker	Satellite	50983206	50983493	2105	+	.	ID="RND-6_FAMILY-46";Tend="1229";Tstart="928";shortTE="F";uid="a713bb54-21b6-48d2-979b-78fb5aee5124"
CM022874.1	RepeatMasker	DNA/TcMar-Tigger	2618691	2619255	5140	+	.	ID="RND-6_FAMILY-8279";Tend="1499";Tstart="935";shortTE="F";uid="ae082d3f-394c-4ab8-a795-932f4c0fe10d"
CM022874.1	RepeatMasker	Unknown	4535830	4536878	4491	+	.	ID="RND-1_FAMILY-55";Tend="1407";Tstart="452";shortTE="F";uid="77e279e3-7586-4555-9fa9-838e127c71f8"
CM022874.1	RepeatMasker	LTR/Gypsy	12359589	12359862	975	+	.	ID="RND-6_FAMILY-1213";Tend="1281";Tstart="983";shortTE="F";uid="d6afc0dd-8fec-4d86-a0cf-1c6d4d30bbdb"
CM022874.1	RepeatMasker	Unknown	43173963	43174129	913	+	.	ID="RND-2_FAMILY-22";Tend="1125";Tstart="956";shortTE="F";uid="59df55e2-47b5-499a-b134-fcf3145833b2"
CM022874.1	RepeatMasker	RC/Helitron	47667905	47668009	718	+	.	ID="RND-1_FAMILY-6";Tend="2009";Tstart="1909";shortTE="F";uid="70ab204b-3f5e-4d4f-849c-28e2241def81"
CM022874.1	RepeatMasker	SINE/tRNA-RTE	4674511	4674629	856	+	.	ID="RND-4_FAMILY-384";Tend="1181";Tstart="1064";shortTE="F";uid="6ee5daf9-d7db-4e8e-8e4d-665905dabf32"
CM022874.1	RepeatMasker	RC/Helitron	47562259	47562876	4424	+	.	ID="RND-1_FAMILY-31";Tend="1544";Tstart="934";shortTE="F";uid="a19f680d-a7bc-4a16-810e-708267fbe778"
CM022874.1	RepeatMasker	Unknown	26105154	26105295	528	+	.	ID="RND-6_FAMILY-5365";Tend="2023";Tstart="1879";shortTE="F";uid="4306cc43-a9c1-4b04-8bb2-b0682c3dbb2c"
CM022874.1	RepeatMasker	DNA/TcMar-Tc1	48848805	48849793	2953	+	.	ID="RND-5_FAMILY-701";TEgroup="ctg_1%7CRND-5_FAMILY-701%7C22";Tend="1519";Tstart="976";shortTE="F";uid="05bdf90b-bdb0-4060-b660-39ae79ef75ad"
CM022874.1	RepeatMasker	Unknown	3720530	3720816	618	+	.	ID="RND-6_FAMILY-5006";Tend="1382";Tstart="1096";shortTE="F";uid="3767bbc0-ecd3-4a24-9d5c-35190fa91ae1"
CM022874.1	RepeatMasker	SINE/tRNA-RTE	10445653	10445942	2067	+	.	ID="RND-4_FAMILY-339";Tend="1195";Tstart="895";shortTE="F";uid="f0c84d0d-7220-4b93-8c4a-76998d9bfca1"
CM022874.1	RepeatMasker	DNA	13003292	13003948	2611	+	.	ID="rnd-3_family-44";Tend="3004";Tstart="2431";shortTE="F";uid="309b9cad-c116-4748-92b0-2d7489cb121e"
CM022874.1	RepeatMasker	DNA/TcMar-Tc1	52431050	52432303	5692	+	.	ID="RND-5_FAMILY-1382";TEgroup="ctg_1%7CRND-5_FAMILY-1382%7C12";Tend="1572";Tstart="329";shortTE="F";uid="6650bd1f-1eca-4c9b-aca5-825ef2924ebd"
CM022874.1	RepeatMasker	Unknown	5722989	5723145	780	+	.	ID="RND-6_FAMILY-6755";Tend="1153";Tstart="1022";shortTE="F";uid="c1955b9b-9f40-438f-a2cc-52443b5f45c6"
CM022874.1	RepeatMasker	DNA/hAT-Tip100	14808684	14809119	2757	+	.	ID="RND-1_FAMILY-819";Tend="1317";Tstart="858";shortTE="F";uid="7868b4cc-9209-4eb9-b86e-0a322d13e2b2"
CM022874.1	RepeatMasker	SINE/MIR	16576063	16576323	954	+	.	ID="RND-1_FAMILY-44";Tend="1188";Tstart="906";shortTE="F";uid="d85b805b-2b41-437c-9fe5-068cef2bfc11"
CM022874.1	RepeatMasker	Unknown	4695568	4695741	1444	+	.	ID="RND-6_FAMILY-2723";Tend="876";Tstart="701";shortTE="F";uid="d4139a4f-9fd1-4e66-bb82-6999930be770"
CM022874.1	RepeatMasker	LINE/Penelope	27017957	27018226	401	+	.	ID="RND-6_FAMILY-6586";TEgroup="ctg_1%7CRND-6_FAMILY-6586%7C5";Tend="1512";Tstart="1313";shortTE="T";uid="d08f550e-b65d-4ca7-801b-e8c70744e2f7"
CM022874.1	RepeatMasker	Unknown	5298649	5299102	3496	+	.	ID="RND-1_FAMILY-152";Tend="1672";Tstart="962";shortTE="F";uid="9e50ce11-f896-4b42-acef-03526e1d3324"
CM022874.1	RepeatMasker	Unknown	45809972	45810288	2133	+	.	ID="RND-1_FAMILY-281";Tend="1279";Tstart="964";shortTE="F";uid="781898ff-f7ce-4a8c-a071-e35763fbf6e1"
CM022874.1	RepeatMasker	Unknown	24381754	24382008	660	+	.	ID="RND-4_FAMILY-190";Tend="1340";Tstart="1162";shortTE="F";uid="a9a73db2-668c-4708-9d04-5b0a86be1b06"
CM022874.1	RepeatMasker	Unknown	26993290	26993518	1443	+	.	ID="RND-1_FAMILY-191";Tend="950";Tstart="720";shortTE="F";uid="85efa1a7-a4db-416d-ad37-b0a45e967688"
CM022874.1	RepeatMasker	Satellite	34806841	34807053	1358	+	.	ID="RND-6_FAMILY-5508";Tend="1539";Tstart="1339";shortTE="F";uid="f1784a1a-829c-46ad-9749-79ecd15d2456"
CM022874.1	RepeatMasker	Unknown	50845946	50846267	2655	+	.	ID="RND-1_FAMILY-394";Tend="1288";Tstart="967";shortTE="F";uid="d8ed1d56-0de1-4271-a459-6f3135a1d45f"
CM022874.1	RepeatMasker	Unknown	7345539	7345892	2640	+	.	ID="RND-1_FAMILY-579";Tend="2916";Tstart="2559";shortTE="F";uid="bce4d936-b0f7-4a2e-bb81-14ea830c3f5a"
CM022874.1	RepeatMasker	Unknown	25218186	25218476	1505	+	.	ID="RND-4_FAMILY-132";Tend="1511";Tstart="1251";shortTE="F";uid="aa1a643f-6bb5-4500-bb45-34c298fea145"
CM022874.1	RepeatMasker	RC/Helitron	6462188	6462386	574	+	.	ID="RND-6_FAMILY-4124";Tend="1449";Tstart="1238";shortTE="F";uid="a318478d-86c4-4f25-a28c-d62ac502aa6b"
CM022874.1	RepeatMasker	Unknown	38499714	38499819	675	+	.	ID="RND-6_FAMILY-14642";Tend="1049";Tstart="953";shortTE="F";uid="fd28cebe-6a33-4d1c-9c48-2dced871117d"
CM022874.1	RepeatMasker	Unknown	18694026	18694236	1905	+	.	ID="RND-5_FAMILY-533";Tend="610";Tstart="400";shortTE="F";uid="dc6f3055-b596-464a-9796-78736cd4241e"
CM022874.1	RepeatMasker	LTR/ERV1	3447301	3447453	895	+	.	ID="RND-1_FAMILY-268";Tend="1086";Tstart="878";shortTE="F";uid="5e88e079-c0b4-4737-882e-f3e2597150ed"
CM022874.1	RepeatMasker	DNA/TcMar-Tc1	42237545	42237745	1286	+	.	ID="RND-1_FAMILY-961";Tend="1799";Tstart="1597";shortTE="F";uid="90273e29-bac1-408d-b032-1c8c6fd54163"
CM022874.1	RepeatMasker	LTR	24993018	24993286	1792	+	.	ID="RND-6_FAMILY-934";Tend="850";Tstart="547";shortTE="F";uid="c4cee15e-874f-4294-8101-bdd45d037199"
CM022874.1	RepeatMasker	Unknown	14255057	14255430	931	+	.	ID="RND-1_FAMILY-870";Tend="2000";Tstart="1599";shortTE="F";uid="25d447b3-f391-4e71-b575-c8d2044b5e5f"
CM022874.1	RepeatMasker	DNA/hAT-Tip100	7558322	7558571	924	+	.	ID="RND-4_FAMILY-13";Tend="1123";Tstart="851";shortTE="F";uid="bee93cd4-19d0-4eeb-9ed7-7f2691887b87"
CM022874.1	RepeatMasker	DNA/TcMar-Fot1	52238622	52240101	7860	+	.	ID="RND-5_FAMILY-1898";Tend="1532";Tstart="101";shortTE="F";uid="6971f07f-a70c-4374-97ef-f0ab9047499f"
CM022874.1	RepeatMasker	LINE/L2	8305318	8306302	7451	+	.	ID="RND-4_FAMILY-1748";Tend="2512";Tstart="1528";shortTE="F";uid="2363e884-4312-42e3-9417-7f25a054b45c"
CM022874.1	RepeatMasker	LINE/Penelope	39868923	39869030	451	+	.	ID="RND-6_FAMILY-7391";Tend="1153";Tstart="1044";shortTE="F";uid="d1385ff0-caac-4f28-a2ee-00aea81bcd92"
CM022874.1	RepeatMasker	Unknown	35703702	35704285	3873	+	.	ID="RND-4_FAMILY-132";Tend="1527";Tstart="953";shortTE="F";uid="10d41c94-1535-4ead-ab44-0e3290be22a1"
CM022874.1	RepeatMasker	Unknown	5305260	5305616	2645	+	.	ID="RND-6_FAMILY-3656";Tend="1420";Tstart="1056";shortTE="F";uid="125f17b7-95f1-4963-a01a-2c80701b8380"
CM022874.1	RepeatMasker	LINE/RTE-BovB	47529739	47530072	2266	+	.	ID="RND-6_FAMILY-2";Tend="1121";Tstart="789";shortTE="F";uid="119865db-c451-426c-89a7-4a1848f32592"
CM022874.1	RepeatMasker	DNA/hAT-Charlie	35496521	35496892	1581	+	.	ID="RND-1_FAMILY-582";Tend="1315";Tstart="948";shortTE="F";uid="20620a82-2940-41b5-8f0d-01584ba18428"
CM022874.1	RepeatMasker	Unknown	35915080	35915252	1207	+	.	ID="RND-1_FAMILY-138";Tend="962";Tstart="794";shortTE="F";uid="63036084-86bd-486a-9d6d-634166dc2a47"
CM022874.1	RepeatMasker	Unknown	21033509	21033622	567	+	.	ID="RND-6_FAMILY-3422";Tend="739";Tstart="626";shortTE="F";uid="37a85af5-5459-4655-8877-086586b12b27"
CM022874.1	RepeatMasker	Unknown	25688489	25688656	618	+	.	ID="RND-2_FAMILY-22";Tend="1136";Tstart="956";shortTE="F";uid="8a3d7e65-2b19-4b6a-8ad4-77111cc3e0be"
CM022874.1	RepeatMasker	Unknown	14470516	14470721	724	+	.	ID="RND-1_FAMILY-11";Tend="1353";Tstart="1110";shortTE="F";uid="7c6c3b78-2d30-4eaf-a078-d316cb8cf11a"
CM022874.1	RepeatMasker	Unknown	18015752	18015986	895	+	.	ID="RND-1_FAMILY-66";Tend="1164";Tstart="934";shortTE="F";uid="f3bc24df-7dc6-47ba-957d-a023759b3432"
CM022874.1	RepeatMasker	Unknown	42941230	42941478	860	+	.	ID="RND-6_FAMILY-1126";Tend="764";Tstart="498";shortTE="F";uid="160f32f7-7ec6-4e8a-9a89-068624bed3c9"
CM022874.1	RepeatMasker	Unknown	52034236	52034426	1094	+	.	ID="RND-3_FAMILY-37";Tend="1204";Tstart="1023";shortTE="F";uid="537ffec2-06a0-4b35-80c8-068adff9f735"
CM022874.1	RepeatMasker	Unknown	17148935	17149060	506	+	.	ID="RND-6_FAMILY-713";Tend="802";Tstart="697";shortTE="F";uid="1633eae5-b244-45c2-b0ab-bbef3c2d6d42"
CM022874.1	RepeatMasker	LTR/ERV1	46754634	46754796	1151	+	.	ID="RND-1_FAMILY-268";Tend="1030";Tstart="879";shortTE="F";uid="8527eb6d-9e30-4264-81af-4e99b780fe2f"
CM022874.1	RepeatMasker	DNA/TcMar-Tc1	17552968	17554583	8530	+	.	ID="rnd-4_family-629";Tend="1978";Tstart="433";shortTE="F";uid="2c2e2ad9-3b93-499f-8bef-2422159fb411"
CM022874.1	RepeatMasker	Unknown	34097632	34097825	776	+	.	ID="RND-1_FAMILY-251";Tend="3111";Tstart="2878";shortTE="F";uid="ada929f6-e3fd-4c09-b71a-b91c52494f53"
CM022874.1	RepeatMasker	Unknown	26109999	26110409	1463	+	.	ID="RND-1_FAMILY-338";Tend="1108";Tstart="712";shortTE="F";uid="76f7c4eb-290d-40eb-ab92-881afdc57f70"
CM022874.1	RepeatMasker	Unknown	43622135	43622291	413	+	.	ID="RND-1_FAMILY-203";Tend="2068";Tstart="1872";shortTE="F";uid="2219101f-1ca2-4176-94e0-51c9e36e7243"
CM022874.1	RepeatMasker	Unknown	40534056	40534212	891	+	.	ID="RND-1_FAMILY-1024";Tend="2433";Tstart="2274";shortTE="F";uid="fd6660a9-1123-4759-9fa9-54156b21f80a"
CM022874.1	RepeatMasker	Unknown	44618493	44618646	1252	+	.	ID="RND-6_FAMILY-682";Tend="846";Tstart="694";shortTE="F";uid="84a52d33-6a34-4025-a6d1-92661ca68800"
CM022874.1	RepeatMasker	Unknown	30966487	30966742	857	+	.	ID="RND-5_FAMILY-3581";Tend="2760";Tstart="2498";shortTE="F";uid="9d1f593f-3c23-49a2-9bf7-f0ab90b03954"
CM022874.1	RepeatMasker	LINE/RTE-BovB	45575707	45575890	987	+	.	ID="RND-5_FAMILY-1885";Tend="1090";Tstart="896";shortTE="F";uid="7f6dede1-6342-49c6-88fa-47fdfa6bbb94"
CM022874.1	RepeatMasker	Unknown	49614746	49614886	439	+	.	ID="RND-2_FAMILY-22";Tend="1137";Tstart="956";shortTE="F";uid="bd2c031f-eec1-4c7c-905f-83a498dbe211"
CM022874.1	RepeatMasker	LINE/CR1	16043862	16044058	1262	+	.	ID="RND-6_FAMILY-77";Tend="1486";Tstart="1290";shortTE="F";uid="46d98b7f-9702-4e8c-bb43-48c07125c774"
CM022874.1	RepeatMasker	Satellite	6103626	6103844	1621	+	.	ID="RND-6_FAMILY-46";Tend="219";Tstart="1";shortTE="F";uid="11dc3b4b-3076-4235-9373-bdaa62063697"
CM022874.1	RepeatMasker	Unknown	39410017	39410298	616	+	.	ID="RND-6_FAMILY-4736";Tend="1957";Tstart="1679";shortTE="F";uid="d7042745-e2c9-4dab-8160-79375e007133"
CM022874.1	RepeatMasker	Unknown	30843435	30843601	1056	+	.	ID="RND-5_FAMILY-336";Tend="2181";Tstart="2015";shortTE="F";uid="829ab65a-b03d-4168-ac7c-9bb3ef71781c"
CM022874.1	RepeatMasker	DNA/TcMar-Tc1	16023156	16023504	2487	+	.	ID="RND-1_FAMILY-54";Tend="1274";Tstart="906";shortTE="F";uid="a25261a0-ad0b-440a-b24d-8eee952d9eb5"
CM022874.1	RepeatMasker	Unknown	16199412	16199633	1373	+	.	ID="RND-1_FAMILY-604";Tend="1199";Tstart="973";shortTE="F";uid="70e763f7-322f-4871-931e-6cb16bbedd4f"
CM022874.1	RepeatMasker	RC/Helitron	48331047	48331190	1085	+	.	ID="RND-1_FAMILY-234";Tend="2268";Tstart="2125";shortTE="F";uid="8e8b9453-882c-4513-8bbb-ebb9222cc7f7"
CM022874.1	RepeatMasker	SINE/tRNA-RTE	38665372	38665614	1134	+	.	ID="RND-1_FAMILY-87";Tend="1132";Tstart="888";shortTE="F";uid="b5fe282b-fac7-4f30-ba2c-45149befea92"
CM022874.1	RepeatMasker	LINE/I	3359397	3359639	867	+	.	ID="RND-6_FAMILY-14343";Tend="1538";Tstart="1228";shortTE="F";uid="a27b15fb-e203-4af3-a407-0776e4cc4522"
CM022874.1	RepeatMasker	SINE/tRNA-RTE	43944858	43944969	578	+	.	ID="RND-1_FAMILY-65";Tend="1132";Tstart="1018";shortTE="F";uid="33aa84ce-b7c8-497c-9559-b6b2fe073a78"
CM022874.1	RepeatMasker	Unknown	36555501	36555786	752	+	.	ID="RND-1_FAMILY-728";Tend="1310";Tstart="1003";shortTE="F";uid="dce02478-f5d0-4f7d-9b2c-22770974ed50"
CM022874.1	RepeatMasker	Unknown	44784416	44784522	858	+	.	ID="RND-1_FAMILY-903";Tend="1057";Tstart="942";shortTE="F";uid="ac93fcbc-68c9-4a5f-954a-573e684c666a"
CM022874.1	RepeatMasker	Unknown	51114867	51115086	686	+	.	ID="RND-1_FAMILY-1092";TEgroup="ctg_1%7CRND-1_FAMILY-1092%7C1";Tend="1534";Tstart="916";shortTE="F";uid="8c8d3dcd-2d15-4a55-8519-242174fad6a3"
CM022874.1	RepeatMasker	LINE/RTE-BovB	20975347	20975643	793	+	.	ID="RND-4_FAMILY-670";Tend="1208";Tstart="865";shortTE="F";uid="5ece3ca2-8477-4c3e-8e09-9af6a15fa3b1"
CM022874.1	RepeatMasker	Unknown	49407189	49407314	429	+	.	ID="RND-6_FAMILY-125";Tend="3682";Tstart="3570";shortTE="F";uid="f880c368-e963-499a-82c9-5e098759c6c1"
CM022874.1	RepeatMasker	Unknown	38459764	38459881	433	+	.	ID="RND-6_FAMILY-6615";TEgroup="ctg_1%7CRND-6_FAMILY-6615%7C6";Tend="971";Tstart="906";shortTE="T";uid="72d125e0-b2fc-4da7-b337-4acd60a77b91"
CM022874.1	RepeatMasker	Unknown	10734508	10734613	473	+	.	ID="RND-6_FAMILY-1126";Tend="1229";Tstart="1114";shortTE="F";uid="74cdc5a3-2538-4fb7-a90e-7c96fa7fb301"
CM022874.1	RepeatMasker	Unknown	26328729	26328907	1444	+	.	ID="RND-1_FAMILY-282";Tend="888";Tstart="710";shortTE="F";uid="13347288-1415-482b-b37e-c39472e61dcc"
CM022874.1	RepeatMasker	Unknown	165743	166309	3884	+	.	ID="RND-1_FAMILY-859";Tend="1479";Tstart="891";shortTE="F";uid="12f09b5b-d991-4827-82ac-1a5b28d43521"
CM022874.1	RepeatMasker	DNA/hAT-Charlie	1946517	1946951	1820	+	.	ID="RND-2_FAMILY-110";TEgroup="ctg_1%7CRND-2_FAMILY-110%7C7";Tend="1325";Tstart="969";shortTE="F";uid="50b1fd8d-f347-48c0-a780-5bda616ba05b"
CM022874.1	RepeatMasker	SINE/MIR	25675247	25675538	1455	+	.	ID="RND-1_FAMILY-44";Tend="1178";Tstart="882";shortTE="F";uid="f691c59f-8147-4747-a117-52d89477293b"
CM022874.1	RepeatMasker	Unknown	49007965	49008644	578	+	.	ID="RND-1_FAMILY-323";TEgroup="ctg_1%7CRND-1_FAMILY-323%7C16";Tend="3152";Tstart="271";shortTE="F";uid="feddbd06-a453-4393-9c39-624bc5b2df42"
CM022874.1	RepeatMasker	DNA/Maverick	37734929	37735466	4325	+	.	ID="RND-1_FAMILY-33";Tend="2173";Tstart="1633";shortTE="F";uid="f7d9e7c9-5d35-4948-ab87-e8a5205fb701"
CM022874.1	RepeatMasker	LINE/I	46583071	46583553	2272	+	.	ID="RND-5_FAMILY-98";Tend="1428";Tstart="946";shortTE="F";uid="92cb26f9-cb19-47cd-8ac2-a35eea62fdd8"
CM022874.1	RepeatMasker	Unknown	38422827	38422988	1163	+	.	ID="RND-6_FAMILY-1126";Tend="632";Tstart="471";shortTE="F";uid="1b9d5bda-c4f5-4812-8070-a8e215370287"
CM022874.1	RepeatMasker	LINE/RTE-BovB	7798090	7798219	579	+	.	ID="RND-5_FAMILY-292";Tend="1329";Tstart="1187";shortTE="F";uid="740229b3-1850-45eb-b63d-844b5563d508"
CM022874.1	RepeatMasker	LTR	39278333	39278685	2776	+	.	ID="RND-6_FAMILY-1428";Tend="1151";Tstart="799";shortTE="F";uid="66e47785-dcef-4c64-a64a-a37110254958"
CM022874.1	RepeatMasker	Unknown	7370977	7371287	1988	+	.	ID="RND-3_FAMILY-254";Tend="1223";Tstart="922";shortTE="F";uid="733028bc-ef2d-4ae3-a273-904c23c108db"
CM022874.1	RepeatMasker	Unknown	27569761	27570009	1704	+	.	ID="RND-6_FAMILY-883";Tend="230";Tstart="1";shortTE="F";uid="50cdef46-9ec0-47a8-9922-ab05b2a748d6"
CM022874.1	RepeatMasker	Unknown	26566751	26567702	7403	+	.	ID="RND-6_FAMILY-908";TEgroup="ctg_1%7CRND-6_FAMILY-908%7C1";Tend="1478";Tstart="558";shortTE="F";uid="a44ff9d7-f330-414f-8c9c-59731d1de222"
CM022874.1	RepeatMasker	LINE/RTE-BovB	39664479	39664581	609	+	.	ID="RND-5_FAMILY-1885";Tend="1199";Tstart="1096";shortTE="F";uid="1545a494-8cab-4885-bda1-62d04d9ea377"
CM022874.1	RepeatMasker	Unknown	9913967	9914196	777	+	.	ID="RND-5_FAMILY-698";Tend="1043";Tstart="805";shortTE="F";uid="bc0448e9-9f65-448a-bade-d8e04ce5e4c5"
CM022874.1	RepeatMasker	Unknown	18054098	18054855	4850	+	.	ID="RND-4_FAMILY-737";Tend="1577";Tstart="776";shortTE="F";uid="2440c897-5859-4bb7-9555-51fc9153cdda"
CM022874.1	RepeatMasker	Unknown	39170342	39170523	902	+	.	ID="RND-5_FAMILY-336";Tend="2177";Tstart="2010";shortTE="F";uid="e6ae40aa-4d0e-4258-9a74-6c0cb3005c75"
CM022874.1	RepeatMasker	Unknown	29633213	29633583	6177	+	.	ID="RND-1_FAMILY-55";Tend="1793";Tstart="810";shortTE="F";uid="73110c1a-93bc-4c2a-a2ab-9d72f3130314"
CM022874.1	RepeatMasker	Unknown	28884363	28884719	2681	+	.	ID="RND-5_FAMILY-562";Tend="1145";Tstart="791";shortTE="F";uid="92936851-a023-48af-a7de-f86cd515a6a0"
CM022874.1	RepeatMasker	RC/Helitron	46218273	46218545	2083	+	.	ID="RND-1_FAMILY-270";Tend="1182";Tstart="913";shortTE="F";uid="51928208-ea8a-49e4-ab64-4ea8286d0158"
CM022874.1	RepeatMasker	Unknown	9846808	9847796	2801	+	.	ID="RND-1_FAMILY-189";Tend="2426";Tstart="654";shortTE="F";uid="d1a49ddb-2640-43cd-88f2-e0277c983883"
CM022874.1	RepeatMasker	SINE/tRNA-RTE	44893600	44893925	2562	+	.	ID="RND-4_FAMILY-632";Tend="1120";Tstart="793";shortTE="F";uid="bf8d339f-122f-4121-80d1-94d653619bdb"
CM022874.1	RepeatMasker	DNA/TcMar-Tc1	6233209	6233481	1895	+	.	ID="RND-6_FAMILY-514";Tend="1736";Tstart="1440";shortTE="F";uid="63a6bbec-c011-4e64-9c1b-31d2a92d4296"
CM022874.1	RepeatMasker	LINE/RTE-BovB	18786316	18786603	1801	+	.	ID="RND-1_FAMILY-30";Tend="1122";Tstart="839";shortTE="F";uid="ce5fd9eb-46d5-40c3-8d46-8b80e905d9f0"
CM022874.1	RepeatMasker	Unknown	31197541	31197992	1137	+	.	ID="RND-6_FAMILY-11006";TEgroup="ctg_1%7CRND-6_FAMILY-11006%7C1";Tend="1677";Tstart="927";shortTE="F";uid="07bcf3a9-d0e3-45f8-b420-9c89bb19e3e7"
CM022874.1	RepeatMasker	Unknown	27025205	27025546	1916	+	.	ID="RND-1_FAMILY-342";Tend="1284";Tstart="871";shortTE="F";uid="203bc287-496a-4b7d-87d5-8ad8c5fc1469"
CM022874.1	RepeatMasker	Unknown	45515578	45516099	3667	+	.	ID="RND-6_FAMILY-3656";Tend="1499";Tstart="923";shortTE="F";uid="cb9699ea-a8a5-4d5d-aa6e-a231cc7396af"
CM022874.1	RepeatMasker	Unknown	23158769	23159764	7538	+	.	ID="RND-1_FAMILY-201";Tend="1736";Tstart="744";shortTE="F";uid="53ad78b0-6c58-42d4-b376-050d468999d2"
CM022874.1	RepeatMasker	Unknown	45318914	45319159	967	+	.	ID="RND-6_FAMILY-6738";Tend="1305";Tstart="1039";shortTE="F";uid="4eb0a4bd-8881-4aee-aba7-2b7d9fc1c6d3"
CM022874.1	RepeatMasker	DNA/hAT-Tip100	4350712	4350917	1025	+	.	ID="RND-3_FAMILY-262";Tend="1121";Tstart="926";shortTE="F";uid="15c76d55-72ff-43c6-9827-1db5b530c4f7"
CM022874.1	RepeatMasker	Unknown	42784007	42784275	1848	+	.	ID="RND-6_FAMILY-7290";Tend="1441";Tstart="1163";shortTE="F";uid="e2a4e2d3-b327-416a-ab61-da383a5072b7"
CM022874.1	RepeatMasker	Unknown	49418233	49418338	612	+	.	ID="RND-6_FAMILY-786";Tend="1149";Tstart="1032";shortTE="F";uid="d05919e5-40b0-4c52-8e37-5c274e5ba98f"
CM022874.1	RepeatMasker	SINE/tRNA-RTE	49691294	49691499	1283	+	.	ID="RND-6_FAMILY-1330";Tend="1115";Tstart="907";shortTE="F";uid="c9fb51db-7cb3-40e3-a40c-824980c74527"
CM022874.1	RepeatMasker	DNA/TcMar-Tc1	26164166	26164328	1113	+	.	ID="RND-1_FAMILY-873";Tend="2492";Tstart="2341";shortTE="F";uid="3afad795-d801-4ddf-bb52-231ab49ae4a1"
CM022874.1	RepeatMasker	SINE/tRNA-RTE	42486039	42486271	823	+	.	ID="RND-4_FAMILY-384";Tend="1142";Tstart="884";shortTE="F";uid="a5980d5f-e763-4fc2-b7e4-3026df44fb2a"
CM022874.1	RepeatMasker	DNA/hAT-hATx	22661455	22662277	5742	+	.	ID="RND-1_FAMILY-405";Tend="1760";Tstart="954";shortTE="F";uid="4feeddca-c40a-4ce4-b88c-1a84e421d3b8"
CM022874.1	RepeatMasker	Unknown	36789298	36789534	680	+	.	ID="RND-4_FAMILY-45";Tend="1127";Tstart="853";shortTE="F";uid="269a690e-4abf-495c-8e86-ff282ca6064d"
CM022874.1	RepeatMasker	Unknown	40540480	40540649	898	+	.	ID="RND-6_FAMILY-713";Tend="899";Tstart="727";shortTE="F";uid="e58d510e-e394-4adb-b7f8-ceebf3b7ffab"
CM022874.1	RepeatMasker	RC/Helitron	26269584	26269825	1833	+	.	ID="RND-6_FAMILY-317";Tend="1156";Tstart="935";shortTE="F";uid="79830766-7eb7-410a-ba0f-8c33085ad6b4"
CM022874.1	RepeatMasker	RC/Helitron	1380785	1381167	3054	+	.	ID="RND-6_FAMILY-2083";Tend="1714";Tstart="1329";shortTE="F";uid="abdfdca5-03ee-411d-87cf-bf1dd7750dad"
CM022874.1	RepeatMasker	Unknown	988958	989256	749	+	.	ID="RND-1_FAMILY-137";TEgroup="ctg_1%7CRND-1_FAMILY-137%7C2";Tend="1213";Tstart="1121";shortTE="T";uid="12d748d9-c9b9-4410-8dae-d5f8d892fec7"
CM022874.1	RepeatMasker	Unknown	35949261	35949456	1433	+	.	ID="RND-5_FAMILY-2473";Tend="954";Tstart="759";shortTE="F";uid="3dc7b4d9-5dac-475c-9de0-bce85152fab8"
CM022874.1	RepeatMasker	DNA/TcMar-Tc1	14417851	14418505	4775	+	.	ID="RND-1_FAMILY-971";Tend="2015";Tstart="1341";shortTE="F";uid="fb776cb0-2730-40f0-9d2d-690b7671c3d6"
CM022874.1	RepeatMasker	Unknown	25997715	25997911	908	+	.	ID="RND-5_FAMILY-2328";Tend="1264";Tstart="1041";shortTE="F";uid="9ea29dc4-1c5a-49db-8182-ac8134ac36ed"
CM022874.1	RepeatMasker	SINE/tRNA-RTE	42869455	42869561	563	+	.	ID="RND-4_FAMILY-632";Tend="1050";Tstart="933";shortTE="F";uid="ac03a8a0-e683-403b-9012-fca27dbd22e8"
CM022874.1	RepeatMasker	Unknown	22749951	22750192	1882	+	.	ID="RND-1_FAMILY-201";Tend="1160";Tstart="917";shortTE="F";uid="73a53bab-b513-45d0-9b36-12e5e6e6ff8a"
CM022874.1	RepeatMasker	LINE/RTE-BovB	41840823	41841175	2178	+	.	ID="RND-1_FAMILY-75";Tend="1821";Tstart="1480";shortTE="F";uid="3dc37de3-7914-4fa9-9990-d8933c43b7e0"
CM022874.1	RepeatMasker	DNA/hAT-Charlie	46569626	46570066	2255	+	.	ID="RND-2_FAMILY-110";Tend="1327";Tstart="930";shortTE="F";uid="2e816183-2784-4954-a729-29828c8e7bbb"
CM022874.1	RepeatMasker	Satellite	49014455	49014671	1740	+	.	ID="RND-6_FAMILY-46";Tend="1159";Tstart="943";shortTE="F";uid="31ecd344-4150-449b-93d6-02552485cd44"
CM022874.1	RepeatMasker	Unknown	42892896	42893014	604	+	.	ID="RND-4_FAMILY-737";Tend="1136";Tstart="1014";shortTE="F";uid="31d8015e-0d4a-4320-bbbc-ed1b59b99691"
CM022874.1	RepeatMasker	Unknown	3471064	3471858	5987	+	.	ID="RND-1_FAMILY-598";Tend="1700";Tstart="877";shortTE="F";uid="36dfcf6c-e3ca-4858-8d07-ca2afacc9f40"
CM022874.1	RepeatMasker	Satellite	46890838	46891046	876	+	.	ID="RND-6_FAMILY-577";Tend="989";Tstart="768";shortTE="F";uid="3acb9e49-000c-4bd4-aaff-a03352246eb9"
CM022874.1	RepeatMasker	DNA/TcMar-Tc1	44577770	44577943	481	+	.	ID="RND-6_FAMILY-137";Tend="1573";Tstart="1405";shortTE="F";uid="5376df17-1c25-47b2-ba8e-94c13f0e7d4d"
CM022874.1	RepeatMasker	Unknown	51026833	51026971	1025	+	.	ID="RND-1_FAMILY-310";Tend="1089";Tstart="951";shortTE="F";uid="5aa2f155-01ff-4842-b404-35b88ad14dc5"
CM022874.1	RepeatMasker	Unknown	50422610	50422808	1274	+	.	ID="RND-1_FAMILY-66";Tend="1111";Tstart="914";shortTE="F";uid="d4fd879d-3700-491f-82b0-8a0194b834a4"
CM022874.1	RepeatMasker	LINE/CR1	49562576	49562682	829	+	.	ID="RND-5_FAMILY-235";Tend="1687";Tstart="1581";shortTE="F";uid="19fad0cd-cd98-47c3-9d0a-eed125de8b5f"
CM022874.1	RepeatMasker	Unknown	39963703	39964030	2808	+	.	ID="RND-1_FAMILY-563";Tend="1107";Tstart="780";shortTE="F";uid="a703fcec-10fe-4401-bcd0-3c773d828e2f"
CM022874.1	RepeatMasker	Unknown	3690405	3690722	1683	+	.	ID="RND-1_FAMILY-86";Tend="1203";Tstart="851";shortTE="F";uid="54704db4-9bff-4784-8f3c-f69d75cb1bed"
CM022874.1	RepeatMasker	DNA/TcMar-Tc1	4755844	4758178	6052	+	.	ID="rnd-6_family-237";Tend="1334";Tstart="53";shortTE="F";uid="749da701-4d1e-41e0-93d9-c4ab5610e8d5"
CM022874.1	RepeatMasker	RC/Helitron	4710564	4710722	915	+	.	ID="RND-4_FAMILY-77";Tend="2067";Tstart="1890";shortTE="F";uid="3e522954-8a0e-46aa-8cb2-f72accf3d720"
CM022874.1	RepeatMasker	DNA/hAT-Tip100	46211893	46212394	508	+	.	ID="RND-3_FAMILY-262";TEgroup="ctg_1%7CRND-3_FAMILY-262%7C12";Tend="1118";Tstart="873";shortTE="F";uid="eb740e26-3afa-401e-9384-9cd8f4440f9a"
CM022874.1	RepeatMasker	Unknown	41747719	41747941	855	+	.	ID="RND-6_FAMILY-11688";Tend="1121";Tstart="881";shortTE="F";uid="00de269e-5614-4035-a23c-2a6100f66ca0"
CM022874.1	RepeatMasker	Satellite	5630654	5630779	755	+	.	ID="RND-5_FAMILY-399";Tend="126";Tstart="1";shortTE="F";uid="7d4319ea-f8c2-4f65-85e6-addad9c2117b"
CM022874.1	RepeatMasker	Unknown	42229706	42230251	2676	+	.	ID="RND-4_FAMILY-560";Tend="1437";Tstart="844";shortTE="F";uid="55eada18-baee-4d6e-b17c-741bdbcffe34"
CM022874.1	RepeatMasker	Unknown	3395254	3395379	663	+	.	ID="RND-4_FAMILY-560";Tend="1153";Tstart="1025";shortTE="F";uid="2ccc4f25-326a-4aab-9d1f-995415c2b799"
CM022874.1	RepeatMasker	Unknown	7815188	7815433	948	+	.	ID="RND-1_FAMILY-581";Tend="1294";Tstart="1008";shortTE="F";uid="88829d28-1236-4795-ad07-a2410be9df21"
CM022874.1	RepeatMasker	Unknown	45212885	45213165	1806	+	.	ID="RND-6_FAMILY-7290";Tend="1428";Tstart="1152";shortTE="F";uid="0da9d3fa-2589-49a3-84e9-7727176f5072"
CM022874.1	RepeatMasker	DNA/hAT	5220848	5221240	2946	+	.	ID="RND-1_FAMILY-436";Tend="1627";Tstart="1228";shortTE="F";uid="59cc4337-5023-4cc7-9e46-72c61bef7141"
CM022874.1	RepeatMasker	Unknown	46426329	46426524	731	+	.	ID="RND-5_FAMILY-502";Tend="1336";Tstart="1117";shortTE="F";uid="7a265521-4ef9-47b0-a6ce-307865cee697"
CM022874.1	RepeatMasker	Unknown	32003046	32003223	484	+	.	ID="RND-6_FAMILY-370";Tend="2006";Tstart="1821";shortTE="F";uid="4f715f72-e19c-42af-828d-44df7f11861f"
CM022874.1	RepeatMasker	DNA/Academ-1	25186694	25186912	1447	+	.	ID="RND-5_FAMILY-209";Tend="3841";Tstart="3603";shortTE="F";uid="ac4b3cc6-221a-4fb3-8429-773520c08aba"
CM022874.1	RepeatMasker	LINE/R1-LOA	48772943	48773166	1514	+	.	ID="RND-6_FAMILY-1615";Tend="2146";Tstart="1902";shortTE="F";uid="ee27e36c-b736-4c1b-9c67-dfa7d41dbb8c"
CM022874.1	RepeatMasker	LINE/I	22214213	22214339	539	+	.	ID="RND-6_FAMILY-179";Tend="824";Tstart="697";shortTE="F";uid="1e336d1d-ad01-47d1-81d7-d64c68b4d4bb"
CM022874.1	RepeatMasker	LTR/Gypsy	24645467	24645644	423	+	.	ID="RND-5_FAMILY-5855";Tend="1913";Tstart="1744";shortTE="F";uid="a64a81d5-51bc-472a-bb26-467dad08974f"
CM022874.1	RepeatMasker	Unknown	948557	948822	2302	+	.	ID="RND-6_FAMILY-222";Tend="1704";Tstart="1440";shortTE="F";uid="6f24a362-cc08-4a2d-a9a1-16702859cfb9"
CM022874.1	RepeatMasker	Unknown	34857082	34857188	562	+	.	ID="RND-4_FAMILY-132";Tend="1530";Tstart="1429";shortTE="F";uid="29ddee60-f87d-4a23-bbd7-d0319f9f1d7a"
CM022874.1	RepeatMasker	Unknown	48307608	48307761	877	+	.	ID="RND-1_FAMILY-39";Tend="895";Tstart="755";shortTE="F";uid="41d6c94e-9e23-46d0-a62a-aa47f4199408"
CM022874.1	RepeatMasker	RC/Helitron	48849805	48849999	1059	+	.	ID="RND-5_FAMILY-429";Tend="1218";Tstart="976";shortTE="F";uid="25405cd4-b0b8-4743-8702-02e0b4eb81f3"
CM022874.1	RepeatMasker	Unknown	37437966	37438105	481	+	.	ID="RND-2_FAMILY-22";Tend="1141";Tstart="1012";shortTE="F";uid="f175d408-165a-4861-b308-1d4023f77cdf"
CM022874.1	RepeatMasker	Satellite	5547243	5547478	1695	+	.	ID="RND-6_FAMILY-46";Tend="1488";Tstart="1233";shortTE="F";uid="678bdacd-d98f-49d5-b9c5-ac5100a06018"
CM022874.1	RepeatMasker	Unknown	3239703	3239998	726	+	.	ID="RND-2_FAMILY-22";TEgroup="ctg_1%7CRND-2_FAMILY-22%7C5";Tend="1154";Tstart="956";shortTE="F";uid="da15ce9c-83c9-4c65-8ccf-b99e99fc979b"
CM022874.1	RepeatMasker	Unknown	46327710	46328222	2491	+	.	ID="RND-1_FAMILY-624";Tend="1404";Tstart="853";shortTE="F";uid="1c771a7a-a60a-4fbe-8bc1-ea96595c27b2"
CM022874.1	RepeatMasker	DNA/hAT-Charlie	17780970	17781077	713	+	.	ID="RND-1_FAMILY-582";Tend="1087";Tstart="980";shortTE="F";uid="12698774-7ef8-45cc-b22f-ad3a26e5760b"
CM022874.1	RepeatMasker	RC/Helitron	30343161	30343356	1725	+	.	ID="RND-1_FAMILY-193";Tend="1998";Tstart="1802";shortTE="F";uid="85529ad3-42cd-45e5-a4e1-ccde6f2cf57c"
CM022874.1	RepeatMasker	Unknown	39257653	39257774	572	+	.	ID="RND-6_FAMILY-9040";Tend="1312";Tstart="1180";shortTE="F";uid="502dc145-5cc3-4f8f-bb72-62e9423da115"
CM022874.1	RepeatMasker	DNA/TcMar-Tc1	40576938	40577667	1017	+	.	ID="RND-6_FAMILY-783";TEgroup="ctg_1%7CRND-6_FAMILY-783%7C22";Tend="1371";Tstart="777";shortTE="F";uid="e3590cb9-6e01-41e8-9026-0b5005059ce2"
CM022874.1	RepeatMasker	RC/Helitron	49333220	49333389	818	+	.	ID="RND-1_FAMILY-197";Tend="2074";Tstart="1858";shortTE="F";uid="c20c1756-e16c-4f5c-be46-fc9232fdb4f4"
CM022874.1	RepeatMasker	RC/Helitron	16905567	16905799	1258	+	.	ID="RND-6_FAMILY-17586";Tend="2307";Tstart="2090";shortTE="F";uid="11dc40e8-7d01-4f4d-92dd-392f5f98e91d"
CM022874.1	RepeatMasker	DNA/TcMar-Tc1	47441767	47442451	4991	+	.	ID="RND-1_FAMILY-288";Tend="1694";Tstart="977";shortTE="F";uid="d7c2e043-7146-49ce-912f-c4f207abb5bd"
CM022874.1	RepeatMasker	LINE/RTE-BovB	42342864	42343147	1516	+	.	ID="RND-5_FAMILY-1885";Tend="1168";Tstart="880";shortTE="F";uid="621e5154-597b-4d55-85c7-82d1a54c6806"
CM022874.1	RepeatMasker	Satellite	19333860	19334120	1553	+	.	ID="RND-6_FAMILY-577";Tend="994";Tstart="744";shortTE="F";uid="e858aeff-ab6c-4617-aa22-794cfc10af38"
CM022874.1	RepeatMasker	Unknown	41356728	41357123	443	+	.	ID="RND-6_FAMILY-13254";TEgroup="ctg_1%7CRND-6_FAMILY-13254%7C1";Tend="896";Tstart="678";shortTE="T";uid="d43deeff-2b75-4049-9002-a89f7ce375e9"
CM022874.1	RepeatMasker	Unknown	44622082	44622222	1040	+	.	ID="RND-6_FAMILY-682";Tend="846";Tstart="694";shortTE="F";uid="13d82cd6-825a-4f37-afb6-d82b6b3e04f7"
CM022874.1	RepeatMasker	Unknown	41508599	41508731	707	+	.	ID="RND-1_FAMILY-191";Tend="2094";Tstart="1958";shortTE="F";uid="bc75dc3c-b728-43ec-bbc9-ee11286ef388"
CM022874.1	RepeatMasker	RC/Helitron	5327362	5327504	825	+	.	ID="RND-5_FAMILY-289";Tend="316";Tstart="185";shortTE="F";uid="a1bf8e31-0c98-4ec3-b78c-80074fbd13eb"
CM022874.1	RepeatMasker	DNA/TcMar-Tc1	36781237	36781556	1326	+	.	ID="RND-5_FAMILY-1880";Tend="1236";Tstart="922";shortTE="F";uid="d466de87-303f-438c-92b7-6f92d05d0836"
CM022874.1	RepeatMasker	Unknown	15140323	15140487	946	+	.	ID="RND-5_FAMILY-1523";Tend="1111";Tstart="935";shortTE="F";uid="f971cd40-7e94-4ff0-8eca-b774d9dfb35d"
CM022874.1	RepeatMasker	DNA/TcMar-Tc1	10302386	10302544	994	+	.	ID="RND-4_FAMILY-404";Tend="1451";Tstart="1271";shortTE="F";uid="caeb1c49-91ec-4dd1-a88d-4aa67e85c880"
CM022874.1	RepeatMasker	DNA/TcMar-Tc1	38052378	38052545	1065	+	.	ID="RND-4_FAMILY-404";Tend="2261";Tstart="2108";shortTE="F";uid="b6bf7ab0-5cc6-475e-b766-58510d334c41"
CM022874.1	RepeatMasker	DNA/CMC-Chapaev-3	40880771	40880883	801	+	.	ID="RND-6_FAMILY-2378";Tend="989";Tstart="876";shortTE="F";uid="182f2591-7ed6-4ac5-ae6b-c0054d493149"
CM022874.1	RepeatMasker	DNA/TcMar-Mariner	9985035	9985784	2001	+	.	ID="rnd-5_family-1509";Tend="1317";Tstart="668";shortTE="F";uid="4c70c8fc-e00c-490a-9625-4bc94c3b71dc"
CM022874.1	RepeatMasker	Unknown	25323480	25323758	1363	+	.	ID="RND-5_FAMILY-1793";Tend="1281";Tstart="1017";shortTE="F";uid="370b76c3-3ed9-4425-bb83-73a1fb9945e8"
CM022874.1	RepeatMasker	Unknown	1923567	1923792	624	+	.	ID="RND-5_FAMILY-1072";Tend="1342";Tstart="1101";shortTE="F";uid="77537838-8f37-4c9f-8423-5dc7bd4335c2"
CM022874.1	RepeatMasker	DNA/CMC-Chapaev-3	47880624	47880755	977	+	.	ID="RND-5_FAMILY-2511";Tend="1043";Tstart="913";shortTE="F";uid="e640e49b-38f0-467d-a36e-1c08e3f3f082"
CM022874.1	RepeatMasker	Unknown	21838776	21839300	4024	+	.	ID="RND-1_FAMILY-49";Tend="1508";Tstart="960";shortTE="F";uid="64e3abf1-110d-438b-ab4e-a1b2a34a990f"
CM022874.1	RepeatMasker	Unknown	33329900	33330608	3482	+	.	ID="RND-1_FAMILY-506";Tend="1564";Tstart="862";shortTE="F";uid="03751748-88d8-40ad-b1cd-f9e34e7a8bdb"
CM022874.1	RepeatMasker	DNA/TcMar-Tc1	32823137	32823237	450	+	.	ID="RND-1_FAMILY-19";Tend="1977";Tstart="1885";shortTE="F";uid="9e1f4b68-c3e9-458f-bcb0-7f9f5bf623f5"
CM022874.1	RepeatMasker	Unknown	32212279	32212417	511	+	.	ID="RND-2_FAMILY-22";Tend="1065";Tstart="956";shortTE="F";uid="dfe302bf-4682-45eb-b836-c7e55c072255"
CM022874.1	RepeatMasker	DNA/CMC-Chapaev-3	43582947	43583129	1113	+	.	ID="RND-6_FAMILY-2378";Tend="1191";Tstart="1010";shortTE="F";uid="71790896-a504-4139-85bc-7150cb6bd695"
CM022874.1	RepeatMasker	Unknown	7534207	7534410	878	+	.	ID="RND-1_FAMILY-122";Tend="1137";Tstart="922";shortTE="F";uid="f10d71d2-ae20-4fdb-8d57-f13e89d08d79"
CM022874.1	RepeatMasker	Unknown	11819071	11819263	1028	+	.	ID="RND-2_FAMILY-22";Tend="1143";Tstart="955";shortTE="F";uid="a8b29fe0-b3fd-4432-aa37-6460f5067b70"
CM022874.1	RepeatMasker	Unknown	52350890	52351059	720	+	.	ID="RND-3_FAMILY-37";Tend="1372";Tstart="1219";shortTE="F";uid="b2000e39-d480-4dc5-8c2f-193a22f72e22"
CM022874.1	RepeatMasker	Unknown	38584716	38584920	1079	+	.	ID="RND-6_FAMILY-1688";Tend="1556";Tstart="1331";shortTE="F";uid="8b42d1ec-1e77-451f-a663-68c220f9afce"
CM022874.1	RepeatMasker	Unknown	3737313	3737454	776	+	.	ID="RND-4_FAMILY-30";Tend="1060";Tstart="910";shortTE="F";uid="e4c76b80-170e-4920-ab7b-46aea26fec4d"
CM022874.1	RepeatMasker	RC/Helitron	39890401	39890851	1945	+	.	ID="RND-6_FAMILY-6367";Tend="1299";Tstart="860";shortTE="F";uid="745543f9-2d38-44ec-9abd-8521fc431588"
CM022874.1	RepeatMasker	Unknown	51780082	51780392	1225	+	.	ID="RND-4_FAMILY-30";Tend="1291";Tstart="912";shortTE="F";uid="dd22a723-0810-4765-b846-45b15a254626"
CM022874.1	RepeatMasker	RC/Helitron	34326862	34326998	1072	+	.	ID="RND-6_FAMILY-317";Tend="1173";Tstart="1038";shortTE="F";uid="9028b1b1-30bd-472e-93e7-9f4f239a8d60"
CM022874.1	RepeatMasker	Unknown	39168264	39168645	1861	+	.	ID="RND-1_FAMILY-279";Tend="1298";Tstart="892";shortTE="F";uid="967da769-67dd-40be-b298-f7681f664024"
CM022874.1	RepeatMasker	Unknown	18313534	18313725	1258	+	.	ID="RND-1_FAMILY-66";Tend="1136";Tstart="939";shortTE="F";uid="720bf2ab-8133-41fe-ac7d-67695d87ecd6"
CM022874.1	RepeatMasker	Unknown	45148019	45148279	1774	+	.	ID="RND-6_FAMILY-7290";Tend="1428";Tstart="1162";shortTE="F";uid="bbd4826d-7f50-4ab9-afcd-01fca0d2b394"
CM022874.1	RepeatMasker	Unknown	50915493	50915895	766	+	.	ID="RND-6_FAMILY-7290";Tend="1427";Tstart="907";shortTE="F";uid="5844bcc6-4cf7-4558-8752-830c32839b6a"
CM022874.1	RepeatMasker	Satellite	11288943	11289163	1026	+	.	ID="RND-6_FAMILY-46";Tend="1454";Tstart="1226";shortTE="F";uid="8bddf0c4-bc0d-4a00-8268-6dd8a9c3da2b"
CM022874.1	RepeatMasker	Unknown	19198137	19199163	6623	+	.	ID="RND-5_FAMILY-439";Tend="1842";Tstart="882";shortTE="F";uid="82b0fc9e-b488-40cc-886d-cbbcaccae9f0"
CM022874.1	RepeatMasker	Unknown	14518343	14518507	441	+	.	ID="RND-1_FAMILY-99";Tend="1110";Tstart="909";shortTE="F";uid="a42b8ff4-05b0-49a3-bbfb-987df8040421"
CM022874.1	RepeatMasker	Unknown	10807819	10808011	507	+	.	ID="RND-6_FAMILY-2537";Tend="189";Tstart="22";shortTE="F";uid="4b083d0b-e924-4104-9e12-4e7bd94148c6"
CM022874.1	RepeatMasker	DNA/TcMar-Tc1	37262401	37262831	2207	+	.	ID="RND-5_FAMILY-1880";Tend="1449";Tstart="988";shortTE="F";uid="fa747428-c260-487b-8f5b-8531922de0eb"
CM022874.1	RepeatMasker	Unknown	6676578	6676765	533	+	.	ID="RND-6_FAMILY-503";Tend="1012";Tstart="845";shortTE="F";uid="9bbf5811-ecaf-44ac-b9b2-4c28ec60cdd1"
CM022874.1	RepeatMasker	DNA/TcMar-Tc1	38043288	38043577	2328	+	.	ID="RND-5_FAMILY-2403";Tend="1220";Tstart="928";shortTE="F";uid="f3bc68d5-5c45-46a3-a464-1548069b01ad"
CM022874.1	RepeatMasker	Unknown	42280711	42280838	472	+	.	ID="RND-6_FAMILY-154";Tend="1534";Tstart="1390";shortTE="F";uid="8c1b6bca-d508-49d7-861c-034b760a947f"
CM022874.1	RepeatMasker	Unknown	9516365	9517271	5769	+	.	ID="RND-5_FAMILY-4341";Tend="1819";Tstart="798";shortTE="F";uid="08232e62-6d75-4019-8246-3a42b621b9f7"
CM022874.1	RepeatMasker	Unknown	18413382	18413548	818	+	.	ID="RND-1_FAMILY-279";Tend="996";Tstart="819";shortTE="F";uid="a71832c0-e313-42a1-9915-17445ef14ff9"
CM022874.1	RepeatMasker	Unknown	3854291	3854564	660	+	.	ID="RND-3_FAMILY-316";Tend="1099";Tstart="844";shortTE="F";uid="9597449f-6820-45da-ba38-97846cb810ef"
CM022874.1	RepeatMasker	Unknown	5998315	5998843	1921	+	.	ID="RND-6_FAMILY-7290";Tend="1420";Tstart="908";shortTE="F";uid="13b8c10e-8ec2-4ea9-84a6-5f01312b5214"
CM022874.1	RepeatMasker	Unknown	25195806	25196505	5361	+	.	ID="RND-5_FAMILY-277";Tend="1389";Tstart="690";shortTE="F";uid="61c75a52-5309-488a-b03c-95ae277e89f8"
CM022874.1	RepeatMasker	RC/Helitron	16386278	16386382	508	+	.	ID="HELITRON-N7_PXU";Tend="110";Tstart="6";shortTE="F";uid="526e88da-1dd1-446f-9b9c-15e23038b30d"
CM022874.1	RepeatMasker	Unknown	683545	684016	3121	+	.	ID="RND-1_FAMILY-49";Tend="1620";Tstart="1171";shortTE="F";uid="86367310-4315-4eb5-aa4f-ae9f4cc76ade"
CM022874.1	RepeatMasker	Unknown	15302444	15302702	766	+	.	ID="RND-6_FAMILY-9040";Tend="1334";Tstart="1051";shortTE="F";uid="050324f8-90d3-4884-adda-d1eb217abaee"
CM022874.1	RepeatMasker	Unknown	17820451	17820850	1269	+	.	ID="RND-6_FAMILY-7290";Tend="1318";Tstart="870";shortTE="F";uid="87c34e2f-7fa9-4b48-bb30-934063b64863"
CM022874.1	RepeatMasker	Unknown	22164417	22164914	507	+	.	ID="RND-3_FAMILY-37";TEgroup="ctg_1%7CRND-3_FAMILY-37%7C9";Tend="1372";Tstart="1140";shortTE="F";uid="716263bb-3a85-4429-af40-b7af574018e1"
CM022874.1	RepeatMasker	SINE/tRNA-RTE	10846408	10846723	1552	+	.	ID="RND-4_FAMILY-384";Tend="1184";Tstart="863";shortTE="F";uid="796a636b-1f3b-4577-a49c-75615d6aca2c"
CM022874.1	RepeatMasker	SINE/tRNA-RTE	29098089	29098368	1629	+	.	ID="RND-1_FAMILY-48";Tend="1176";Tstart="890";shortTE="F";uid="64bcec9e-0ed0-4aca-81ef-5adc3e8a18e3"
CM022874.1	RepeatMasker	DNA/hAT-Charlie	35297847	35298069	495	+	.	ID="RND-6_FAMILY-2166";Tend="1548";Tstart="1313";shortTE="F";uid="1fd5b6da-ad8c-44a8-8c4c-4047116e1572"
CM022874.1	RepeatMasker	LINE/R1-LOA	2570937	2571097	566	+	.	ID="RND-4_FAMILY-883";Tend="1032";Tstart="890";shortTE="F";uid="ecfb8584-f475-42bb-939c-dd9cb5697039"
CM022874.1	RepeatMasker	LINE/I-Jockey	41201401	41201734	1665	+	.	ID="RND-4_FAMILY-1457";Tend="1265";Tstart="932";shortTE="F";uid="12ab3f3b-6cec-4e79-9b6b-4c0958b28748"
CM022874.1	RepeatMasker	LINE/RTE-BovB	41058317	41058582	883	+	.	ID="RND-6_FAMILY-2968";Tend="1301";Tstart="1002";shortTE="F";uid="27e81efc-2152-4c16-827f-4983f11b90db"
CM022874.1	RepeatMasker	LINE/I-Jockey	3352222	3352715	434	+	.	ID="RND-5_FAMILY-1271";TEgroup="ctg_1%7CRND-5_FAMILY-1271%7C2";Tend="1364";Tstart="1011";shortTE="F";uid="0fd61495-8c60-4654-8be4-8c3f07945f68"
CM022874.1	RepeatMasker	DNA/Maverick	31982861	31983048	1117	+	.	ID="RND-1_FAMILY-686";Tend="1910";Tstart="1715";shortTE="F";uid="01177d20-7380-4974-b459-729dc4c95714"
CM022874.1	RepeatMasker	RC/Helitron	8268842	8268987	791	+	.	ID="RND-1_FAMILY-31";Tend="1530";Tstart="1346";shortTE="F";uid="cdaf5ae5-0134-4ac3-9ee6-1251782daf08"
CM022874.1	RepeatMasker	Satellite	31503277	31503385	765	+	.	ID="RND-6_FAMILY-46";Tend="1497";Tstart="1386";shortTE="F";uid="63ae2436-a33f-4cc5-8df5-6d30238a4e7f"
CM022874.1	RepeatMasker	Unknown	25621978	25622136	522	+	.	ID="RND-2_FAMILY-22";Tend="1148";Tstart="956";shortTE="F";uid="de025dc2-254e-46cd-9d7c-c98785b38186"
CM022874.1	RepeatMasker	Satellite	1152658	1152810	1151	+	.	ID="RND-6_FAMILY-577";Tend="1285";Tstart="1131";shortTE="F";uid="72d144c3-0657-4519-a411-33eab52557b6"
CM022874.1	RepeatMasker	LINE/R1-LOA	3155483	3155681	902	+	.	ID="RND-6_FAMILY-3612";Tend="3492";Tstart="3276";shortTE="F";uid="20f98f9e-c39b-48fa-9e88-370bf4bc0f5a"
CM022874.1	RepeatMasker	DNA/Academ-1	16540473	16541117	2896	+	.	ID="rnd-5_family-2350";Tend="1506";Tstart="579";shortTE="F";uid="78639762-a53b-4287-ac55-60252d56437e"
CM022874.1	RepeatMasker	Unknown	42728807	42728921	926	+	.	ID="RND-5_FAMILY-2799";Tend="1380";Tstart="1264";shortTE="F";uid="c330f7f2-aa42-4eb1-a346-d507de62426e"
CM022874.1	RepeatMasker	RC/Helitron	29324723	29325337	4169	+	.	ID="RND-6_FAMILY-2083";Tend="1633";Tstart="1013";shortTE="F";uid="6801ac81-4842-4e1c-ae4d-727bb84a11ca"
CM022874.1	RepeatMasker	Unknown	42900889	42901066	1262	+	.	ID="RND-5_FAMILY-2398";Tend="1078";Tstart="903";shortTE="F";uid="773db996-410f-45f9-9f2b-83e0769cdcac"
CM022874.1	RepeatMasker	RC/Helitron	46339530	46339666	1191	+	.	ID="RND-6_FAMILY-8344";Tend="1236";Tstart="1100";shortTE="F";uid="cdde48cd-e5e5-4886-826f-fd60bcf686f5"
CM022874.1	RepeatMasker	RC/Helitron	47849898	47850352	2719	+	.	ID="RND-6_FAMILY-6367";Tend="1302";Tstart="847";shortTE="F";uid="d23b8d09-7408-4ce5-9aed-9142b220d99e"
CM022874.1	RepeatMasker	Unknown	30539310	30539487	607	+	.	ID="RND-5_FAMILY-277";Tend="884";Tstart="695";shortTE="F";uid="6a546897-0cf5-4a3f-999e-7655fd878a87"
CM022874.1	RepeatMasker	SINE/MIR	7492687	7492860	764	+	.	ID="RND-1_FAMILY-44";Tend="1065";Tstart="892";shortTE="F";uid="600f22d0-8015-45d3-a3cc-196a44e2266d"
CM022874.1	RepeatMasker	LINE/I-Jockey	8908044	8908327	958	+	.	ID="RND-4_FAMILY-1457";Tend="1218";Tstart="926";shortTE="F";uid="8d9ce641-a775-4cd0-9668-c55d097639a6"
CM022874.1	RepeatMasker	Unknown	45074256	45074510	1409	+	.	ID="RND-6_FAMILY-6738";Tend="1295";Tstart="1024";shortTE="F";uid="5f73a7e3-169b-4809-8b4e-e1f2cb6bbd51"
CM022874.1	RepeatMasker	RC/Helitron	10112414	10112651	1064	+	.	ID="RND-5_FAMILY-688";Tend="1644";Tstart="1343";shortTE="F";uid="3a871dec-58d4-4f8a-a345-ec1f19b10966"
CM022874.1	RepeatMasker	LINE/RTE-BovB	43572049	43572259	1209	+	.	ID="RND-6_FAMILY-380";Tend="1049";Tstart="845";shortTE="F";uid="fcfea7e6-9e6a-44a6-b6fd-9d348201f4d4"
CM022874.1	RepeatMasker	Satellite	45442730	45442872	1126	+	.	ID="RND-6_FAMILY-577";Tend="1037";Tstart="889";shortTE="F";uid="35b92429-5b4c-4526-85f1-e1ba30888971"
CM022874.1	RepeatMasker	LINE/I-Jockey	11463346	11463645	1461	+	.	ID="RND-4_FAMILY-1457";Tend="1265";Tstart="953";shortTE="F";uid="bc4cd50f-3995-4834-937b-2862cfe84e44"
CM022874.1	RepeatMasker	LINE/R1-LOA	33471894	33472119	1951	+	.	ID="RND-1_FAMILY-768";Tend="2019";Tstart="1794";shortTE="F";uid="183fdf97-62d7-47a2-b711-86ece73d7154"
CM022874.1	RepeatMasker	Unknown	47070111	47070333	1410	+	.	ID="RND-1_FAMILY-362";Tend="685";Tstart="449";shortTE="F";uid="73ad2848-657b-4ab1-931e-ef65f918c73a"
CM022874.1	RepeatMasker	Satellite	44024124	44024395	2087	+	.	ID="RND-6_FAMILY-46";Tend="1211";Tstart="940";shortTE="F";uid="c4bd3810-c334-47b2-8ce0-0293afbf0ab7"
CM022874.1	RepeatMasker	Unknown	16086947	16087399	3851	+	.	ID="RND-1_FAMILY-199";Tend="2381";Tstart="1926";shortTE="F";uid="3761a9a4-5b30-4ecf-b803-d43d0836a5c3"
CM022874.1	RepeatMasker	Unknown	47614329	47615243	2453	+	.	ID="RND-1_FAMILY-152";Tend="1386";Tstart="882";shortTE="F";uid="d01b4c88-2a14-46e1-8872-19dc7a0e524e"
CM022874.1	RepeatMasker	Unknown	9013103	9013366	1219	+	.	ID="RND-5_FAMILY-2473";Tend="1030";Tstart="707";shortTE="F";uid="79527ac5-deaf-45af-8445-9c6c60d9e4a5"
CM022874.1	RepeatMasker	RC/Helitron	52029648	52029831	1109	+	.	ID="RND-1_FAMILY-314";Tend="468";Tstart="283";shortTE="F";uid="8a75ed5d-453b-4eaf-b16c-23809a8a82b1"
CM022874.1	RepeatMasker	Unknown	24729876	24730215	692	+	.	ID="RND-4_FAMILY-560";Tend="1144";Tstart="851";shortTE="F";uid="b8e1d896-b362-4526-8a07-ab8667b7ca1d"
CM022874.1	RepeatMasker	DNA/TcMar-Tc1	26040014	26040158	813	+	.	ID="RND-6_FAMILY-1542";Tend="2333";Tstart="2205";shortTE="F";uid="c77e07c1-95f7-42bb-98dd-8c2c27e9992d"
CM022874.1	RepeatMasker	LINE/L2	12278227	12278990	5128	+	.	ID="RND-5_FAMILY-396";Tend="1394";Tstart="659";shortTE="F";uid="1b1e6783-0252-4df2-876a-8872076e1ed8"
CM022874.1	RepeatMasker	Unknown	42145644	42146004	869	+	.	ID="RND-5_FAMILY-502";Tend="1421";Tstart="989";shortTE="F";uid="d101d6ac-3f04-4428-a596-da39e810a2cd"
CM022874.1	RepeatMasker	Unknown	49449680	49449886	1091	+	.	ID="RND-1_FAMILY-90";Tend="856";Tstart="702";shortTE="F";uid="64c629c2-c21d-4f93-b0a4-554a37c580ca"
CM022874.1	RepeatMasker	LINE/I	23383516	23383953	2870	+	.	ID="RND-1_FAMILY-639";Tend="1309";Tstart="855";shortTE="F";uid="5c2b744d-f5e5-4bed-a624-4a54fed5d226"
CM022874.1	RepeatMasker	Unknown	42754139	42754306	449	+	.	ID="RND-5_FAMILY-502";Tend="1449";Tstart="1284";shortTE="F";uid="e902fefc-146f-41f9-a53a-99cb4860a8b9"
CM022874.1	RepeatMasker	Unknown	20837774	20838099	1501	+	.	ID="RND-1_FAMILY-91";Tend="1155";Tstart="851";shortTE="F";uid="a0054ab2-aaf3-4c72-a070-329694bb2835"
CM022874.1	RepeatMasker	Unknown	18307955	18308201	887	+	.	ID="RND-1_FAMILY-191";Tend="1948";Tstart="1667";shortTE="F";uid="425d0997-bb6a-4ca4-8fad-3833db70577c"
CM022874.1	RepeatMasker	Unknown	36299336	36299538	1356	+	.	ID="RND-5_FAMILY-7807";Tend="1107";Tstart="913";shortTE="F";uid="51eafc17-6db4-4791-aef3-67ef3e97a635"
CM022874.1	RepeatMasker	LTR/Gypsy	14937671	14937784	416	+	.	ID="RND-5_FAMILY-5855";Tend="1004";Tstart="898";shortTE="F";uid="be70963b-6f52-4983-9241-5a2593a9dddd"
CM022874.1	RepeatMasker	LINE/I	6032369	6032635	1661	+	.	ID="RND-5_FAMILY-98";Tend="1002";Tstart="693";shortTE="F";uid="6dca5d1b-52ac-4e37-bbdc-8c3ab54e8edc"
CM022874.1	RepeatMasker	LINE/L2	26029064	26029804	991	+	.	ID="RND-5_FAMILY-810";Tend="1539";Tstart="814";shortTE="F";uid="d6b0e4b0-943e-4b1c-9d7b-4e70f3967ebb"
CM022874.1	RepeatMasker	SINE/5S	25742637	25742919	2326	+	.	ID="RND-5_FAMILY-566";Tend="1124";Tstart="842";shortTE="F";uid="d6f6d41f-1be6-43e1-a4e7-bdb519e82644"
CM022874.1	RepeatMasker	Unknown	50913101	50913245	864	+	.	ID="RND-4_FAMILY-560";Tend="993";Tstart="851";shortTE="F";uid="d3e5312f-47d3-484f-b90f-e7f50a61d334"
CM022874.1	RepeatMasker	LINE/R1-LOA	531818	532533	1306	+	.	ID="RND-1_FAMILY-938";TEgroup="ctg_1%7CRND-1_FAMILY-938%7C1";Tend="1814";Tstart="1345";shortTE="F";uid="ec6c3f3f-37ef-4527-bdfc-dcd769e48da7"
CM022874.1	RepeatMasker	Unknown	17518553	17518814	2050	+	.	ID="RND-1_FAMILY-28";Tend="904";Tstart="651";shortTE="F";uid="6c54510d-41fd-42b9-9886-f8edfb5132e7"
CM022874.1	RepeatMasker	Unknown	7377701	7377917	1485	+	.	ID="RND-6_FAMILY-3995";Tend="1335";Tstart="1114";shortTE="F";uid="8768b334-454a-46de-9116-4088e048e7b8"
CM022874.1	RepeatMasker	Satellite	6268049	6268495	963	+	.	ID="RND-6_FAMILY-46";Tend="1352";Tstart="951";shortTE="F";uid="85de6293-5d2f-4970-855d-86441e8a5ded"
CM022874.1	RepeatMasker	Unknown	24342750	24343024	585	+	.	ID="RND-1_FAMILY-470";Tend="1497";Tstart="1187";shortTE="F";uid="eb3dc5c6-280a-498a-bea5-d812322cc3d9"
CM022874.1	RepeatMasker	Unknown	15320629	15320838	635	+	.	ID="RND-6_FAMILY-9040";Tend="1234";Tstart="998";shortTE="F";uid="03881149-ac36-4be3-a67a-699b7b5d4be7"
CM022874.1	RepeatMasker	Unknown	46887623	46887741	697	+	.	ID="RND-5_FAMILY-2473";Tend="1582";Tstart="1468";shortTE="F";uid="8aeb61e5-945d-40a4-8a67-37d79b45bc6b"
CM022874.1	RepeatMasker	Unknown	24526235	24526353	875	+	.	ID="RND-1_FAMILY-133";Tend="1506";Tstart="1379";shortTE="F";uid="96d29371-74aa-4bb2-9400-a6273b5e0c4f"
CM022874.1	RepeatMasker	Unknown	37764282	37764463	1254	+	.	ID="RND-5_FAMILY-34";Tend="1123";Tstart="934";shortTE="F";uid="ed267560-a0e7-4759-893f-1799bb91a76f"
CM022874.1	RepeatMasker	Unknown	30623543	30623695	515	+	.	ID="RND-6_FAMILY-13939";Tend="2228";Tstart="2079";shortTE="F";uid="41d51f8e-d787-45c7-b1ff-7056516d62b9"
CM022874.1	RepeatMasker	SINE/5S	32271065	32271317	1829	+	.	ID="RND-3_FAMILY-220";Tend="1262";Tstart="1010";shortTE="F";uid="ecde4c7b-9564-4b8b-b656-45220be39385"
CM022874.1	RepeatMasker	Unknown	29191684	29191984	1646	+	.	ID="RND-1_FAMILY-191";Tend="2083";Tstart="1725";shortTE="F";uid="39901488-b897-4ddd-9489-2784dca09a20"
CM022874.1	RepeatMasker	Unknown	16919689	16920099	1290	+	.	ID="RND-6_FAMILY-6755";Tend="1404";Tstart="912";shortTE="F";uid="be2d0c6e-3181-4f70-8a88-47779d6b38c4"
CM022874.1	RepeatMasker	DNA/TcMar-Tc1	21999724	22000088	1183	+	.	ID="mariner-12_hsal";Tend="351";Tstart="1";shortTE="F";uid="b53eb52e-b34b-41f8-80ce-c60d44728f8b"
CM022874.1	RepeatMasker	Unknown	51821551	51821911	2850	+	.	ID="RND-1_FAMILY-199";Tend="2360";Tstart="1994";shortTE="F";uid="573046dc-614b-4018-9ccb-4e6b9fb1b34f"
CM022874.1	RepeatMasker	Unknown	1915021	1915199	1106	+	.	ID="RND-1_FAMILY-66";Tend="1141";Tstart="935";shortTE="F";uid="54979e5b-b797-4a19-a9dd-7dd81281dff1"
CM022874.1	RepeatMasker	DNA/Academ-1	1275152	1275471	2345	+	.	ID="RND-5_FAMILY-1917";Tend="1349";Tstart="1025";shortTE="F";uid="99af26d9-a246-480c-8005-6139abaab474"
CM022874.1	RepeatMasker	RC/Helitron	3353431	3353563	404	+	.	ID="RND-1_FAMILY-50";Tend="1070";Tstart="929";shortTE="F";uid="f025a61b-e24a-4df8-a0bd-2c44fb436bdf"
CM022874.1	RepeatMasker	Unknown	50677694	50677874	1459	+	.	ID="RND-1_FAMILY-11";Tend="1352";Tstart="1173";shortTE="F";uid="8fbd848a-d54d-4532-b9c3-a52247d47475"
CM022874.1	RepeatMasker	Unknown	31237039	31237267	1322	+	.	ID="RND-3_FAMILY-254";Tend="1189";Tstart="917";shortTE="F";uid="26505d31-b91a-4f8b-996c-b9d7a1ad033f"
CM022874.1	RepeatMasker	Unknown	50071536	50071700	990	+	.	ID="RND-6_FAMILY-4736";Tend="1134";Tstart="935";shortTE="F";uid="2aa707ca-e8ef-4efd-a885-063a5b8f2f0f"
CM022874.1	RepeatMasker	DNA/TcMar-Tc1	21570260	21570618	2538	+	.	ID="RND-6_FAMILY-4360";TEgroup="ctg_1%7CRND-6_FAMILY-4360%7C2";Tend="1366";Tstart="733";shortTE="F";uid="d58a0fc0-d2fa-4228-80b5-c16e61638205"
CM022874.1	RepeatMasker	Unknown	25627530	25627675	1180	+	.	ID="RND-6_FAMILY-222";Tend="994";Tstart="849";shortTE="F";uid="2bf75297-07f4-49e1-ba19-7adac40f73ce"
CM022874.1	RepeatMasker	DNA/TcMar-Mariner	23127504	23127825	1992	+	.	ID="RND-6_FAMILY-2715";Tend="1196";Tstart="894";shortTE="F";uid="10063069-82dc-4490-89fd-273fb817c5b5"
CM022874.1	RepeatMasker	Unknown	8024115	8024234	767	+	.	ID="RND-6_FAMILY-5435";Tend="947";Tstart="826";shortTE="F";uid="48ae4c0c-9952-462b-8fba-5846d1595595"
CM022874.1	RepeatMasker	Unknown	48062566	48062787	697	+	.	ID="RND-1_FAMILY-485";Tend="732";Tstart="548";shortTE="F";uid="8c9386ad-559c-4471-980c-0035e1c0b179"
CM022874.1	RepeatMasker	Unknown	42353274	42353464	1085	+	.	ID="RND-4_FAMILY-132";Tend="1527";Tstart="1314";shortTE="F";uid="70423202-5c07-46c9-a606-88ba4fcf9ad0"
CM022874.1	RepeatMasker	LINE/R1-LOA	30001480	30001701	1181	+	.	ID="RND-6_FAMILY-9082";Tend="1649";Tstart="1431";shortTE="F";uid="db51aaa4-8169-4602-ac15-4c789c552c5c"
CM022874.1	RepeatMasker	DNA/CMC-Chapaev-3	13736336	13736452	642	+	.	ID="RND-6_FAMILY-2378";Tend="1256";Tstart="1133";shortTE="F";uid="a2ee89df-bea1-4261-80ba-94146dc3f899"
CM022874.1	RepeatMasker	SINE/tRNA-RTE	45015641	45015823	1130	+	.	ID="RND-1_FAMILY-87";Tend="1096";Tstart="904";shortTE="F";uid="289c13cc-e493-4ba3-bce1-062a9dd88e98"
CM022874.1	RepeatMasker	Unknown	8212055	8212201	457	+	.	ID="RND-5_FAMILY-2732";Tend="1401";Tstart="1269";shortTE="F";uid="b11fd68b-5d42-4e0b-8c33-866d11b8b289"
CM022874.1	RepeatMasker	Unknown	38454771	38454916	944	+	.	ID="RND-5_FAMILY-4504";Tend="772";Tstart="626";shortTE="F";uid="e6fa7a5f-f2f9-4ae0-b03d-375ff48051e2"
CM022874.1	RepeatMasker	RC/Helitron	1144978	1145213	1429	+	.	ID="RND-1_FAMILY-31";Tend="1134";Tstart="923";shortTE="F";uid="d3e90df8-b7f8-405b-a0de-bda557930a83"
CM022874.1	RepeatMasker	Unknown	13216158	13216339	825	+	.	ID="RND-4_FAMILY-30";Tend="1274";Tstart="1089";shortTE="F";uid="4b342246-a827-4aa4-b74e-716661f2611e"
CM022874.1	RepeatMasker	RC/Helitron	27796366	27796758	2638	+	.	ID="RND-6_FAMILY-17586";Tend="2290";Tstart="1894";shortTE="F";uid="19284a80-0a95-44ea-9ced-5148df4c3f77"
CM022874.1	RepeatMasker	LINE/I-Jockey	9338840	9339209	1297	+	.	ID="RND-4_FAMILY-1457";Tend="1230";Tstart="848";shortTE="F";uid="f0808bbb-8a8a-4ecb-b9c6-585949291597"
CM022874.1	RepeatMasker	Unknown	2260533	2260791	2179	+	.	ID="RND-5_FAMILY-16";Tend="1170";Tstart="909";shortTE="F";uid="20e57e89-d4e7-4eaa-ad0c-6cc248f85160"
CM022874.1	RepeatMasker	Unknown	8769748	8770026	1735	+	.	ID="RND-6_FAMILY-6327";Tend="1090";Tstart="820";shortTE="F";uid="7f268983-0a26-4f8c-a0bf-ee06f899178d"
CM022874.1	RepeatMasker	DNA/TcMar-Tc1	9368605	9368717	651	+	.	ID="RND-1_FAMILY-226";Tend="1790";Tstart="1675";shortTE="F";uid="dc9d535c-724a-4bd2-a3db-4e6bc6e1f094"
CM022874.1	RepeatMasker	Unknown	39545928	39546156	494	+	.	ID="RND-1_FAMILY-573";Tend="1519";Tstart="1319";shortTE="F";uid="ee0a8659-6d74-4d98-989c-cc5b0fff2827"
CM022874.1	RepeatMasker	SINE/tRNA-RTE	6362870	6363053	926	+	.	ID="RND-6_FAMILY-1330";Tend="1100";Tstart="918";shortTE="F";uid="385d84eb-f9e8-463b-8222-f213c4ba6dd8"
CM022874.1	RepeatMasker	Unknown	36370802	36370930	503	+	.	ID="RND-6_FAMILY-8473";Tend="2610";Tstart="2482";shortTE="F";uid="f8ca0392-c650-469a-8b68-28d10560c2cb"
CM022874.1	RepeatMasker	Unknown	52068827	52069209	2789	+	.	ID="RND-5_FAMILY-2328";Tend="1249";Tstart="862";shortTE="F";uid="7237824e-414b-4ace-baf9-7c327021e062"
CM022874.1	RepeatMasker	Unknown	35987448	35987634	517	+	.	ID="RND-5_FAMILY-28";Tend="1184";Tstart="906";shortTE="F";uid="4254e1ee-98d3-4aa6-8f49-a6e1cf3182ee"
CM022874.1	RepeatMasker	Unknown	39602575	39602725	1072	+	.	ID="RND-6_FAMILY-222";Tend="994";Tstart="848";shortTE="F";uid="de87e6b3-6630-47a3-b8d9-c49efa4d14df"
CM022874.1	RepeatMasker	RC/Helitron	44641756	44642506	5991	+	.	ID="RND-6_FAMILY-4711";Tend="1622";Tstart="888";shortTE="F";uid="9230d516-8e9d-4481-a7ee-891c3bbe29d2"
CM022874.1	RepeatMasker	DNA/TcMar-Tc1	37407209	37407930	5316	+	.	ID="RND-1_FAMILY-288";Tend="1694";Tstart="979";shortTE="F";uid="7b0d5828-8f79-4d63-98b8-e744173438b4"
CM022874.1	RepeatMasker	Unknown	39500199	39500397	847	+	.	ID="RND-2_FAMILY-22";Tend="1152";Tstart="936";shortTE="F";uid="f464cdcc-be58-483c-8b59-2c950f5fe151"
CM022874.1	RepeatMasker	RC/Helitron	42081328	42081507	1166	+	.	ID="RND-6_FAMILY-8344";Tend="742";Tstart="566";shortTE="F";uid="1fac0bbd-8926-4109-961e-096559b086bc"
CM022874.1	RepeatMasker	DNA/TcMar-Tc1	17788234	17788820	4118	+	.	ID="RND-1_FAMILY-114";Tend="2716";Tstart="2133";shortTE="F";uid="1637de78-58eb-4d57-9585-899916764bca"
CM022874.1	RepeatMasker	LINE/RTE-BovB	2554280	2554417	593	+	.	ID="RND-5_FAMILY-1885";Tend="1229";Tstart="1093";shortTE="F";uid="a7b6751e-7426-4abb-98d6-8cc95d55d004"
CM022874.1	RepeatMasker	Unknown	3321155	3321317	742	+	.	ID="RND-2_FAMILY-22";Tend="1134";Tstart="972";shortTE="F";uid="ec2cb2bc-9fa0-47e2-8e5b-190f51fe6735"
CM022874.1	RepeatMasker	DNA/TcMar-m44	5279727	5280263	4073	+	.	ID="RND-4_FAMILY-2108";Tend="1485";Tstart="945";shortTE="F";uid="2b0107bf-da47-4793-a776-4ff26e3094f9"
CM022874.1	RepeatMasker	LTR/ERV1	46090435	46090638	894	+	.	ID="RND-1_FAMILY-268";Tend="1096";Tstart="865";shortTE="F";uid="ed625b65-fc9f-4c65-b0b8-507a3a61c72d"
CM022874.1	RepeatMasker	LINE/Penelope	38882194	38882356	437	+	.	ID="RND-1_FAMILY-207";TEgroup="ctg_1%7CRND-1_FAMILY-207%7C7";Tend="1054";Tstart="923";shortTE="T";uid="b1e47553-2201-4586-82a9-9a200be3ca53"
CM022874.1	RepeatMasker	DNA/TcMar-Tc1	50141946	50142349	3041	+	.	ID="RND-1_FAMILY-961";Tend="1764";Tstart="1364";shortTE="F";uid="fde24eb6-e46b-4de4-b453-b6f6abd5fd53"
CM022874.1	RepeatMasker	DNA/TcMar-Tc1	22255032	22255170	842	+	.	ID="RND-1_FAMILY-114";Tend="2583";Tstart="2443";shortTE="F";uid="4677cb57-bb95-4186-a98e-971a141f7ea5"
CM022874.1	RepeatMasker	Unknown	50928438	50928607	1372	+	.	ID="RND-6_FAMILY-714";Tend="1145";Tstart="976";shortTE="F";uid="0c16ad56-b791-4667-99b2-a49b155769cf"
CM022874.1	RepeatMasker	Unknown	1516204	1516341	740	+	.	ID="RND-6_FAMILY-6615";Tend="1158";Tstart="975";shortTE="F";uid="c2a757b9-3f76-4443-a04c-545fe71faf4d"
CM022874.1	RepeatMasker	SINE/5S	1986568	1986695	849	+	.	ID="RND-4_FAMILY-2290";Tend="925";Tstart="798";shortTE="F";uid="d14979e3-ac81-48a3-aa69-6c865e17cda0"
CM022874.1	RepeatMasker	RC/Helitron	37440942	37441072	632	+	.	ID="RND-1_FAMILY-6";Tend="945";Tstart="801";shortTE="F";uid="fa794872-2c35-4981-ad71-8ac592aec931"
CM022874.1	RepeatMasker	Unknown	9965737	9965994	1882	+	.	ID="RND-1_FAMILY-298";Tend="2062";Tstart="1804";shortTE="F";uid="55d342ec-d1c9-400f-a037-f9bbca6baad9"
CM022874.1	RepeatMasker	RC/Helitron	31400901	31401530	2975	+	.	ID="RND-6_FAMILY-7275";Tend="1753";Tstart="914";shortTE="F";uid="350abd7a-37f2-4ee1-bf3b-c6fde58c16be"
CM022874.1	RepeatMasker	DNA/hAT-Tip100	14265451	14265937	3605	+	.	ID="RND-1_FAMILY-209";Tend="1365";Tstart="875";shortTE="F";uid="1f89716f-dead-414f-a05a-02d9a5a13d77"
CM022874.1	RepeatMasker	DNA/TcMar-Tc1	48017985	48018099	605	+	.	ID="rnd-1_family-1118";Tend="983";Tstart="757";shortTE="F";uid="57b384f4-07f7-4c87-8215-31faa36f5466"
CM022874.1	RepeatMasker	Unknown	43850472	43850667	1349	+	.	ID="RND-1_FAMILY-213";Tend="1128";Tstart="920";shortTE="F";uid="28130ed3-d8a8-4885-ae0e-8fa2de7513d9"
CM022874.1	RepeatMasker	SINE/tRNA-RTE	41333267	41333597	2348	+	.	ID="RND-1_FAMILY-29";Tend="1121";Tstart="796";shortTE="F";uid="6db4151d-2eb9-4a60-a46e-69e7d8c146c7"
CM022874.1	RepeatMasker	SINE/tRNA-RTE	43572401	43572549	720	+	.	ID="RND-6_FAMILY-1330";Tend="1108";Tstart="922";shortTE="F";uid="1d52ccd5-0df4-420c-a691-a7c9e12750ba"
CM022874.1	RepeatMasker	SINE/tRNA-RTE	33262473	33262619	1034	+	.	ID="RND-4_FAMILY-384";Tend="1179";Tstart="1039";shortTE="F";uid="68268971-806b-4f58-8553-bd8d98807ec9"
CM022874.1	RepeatMasker	RC/Helitron	22952721	22953391	4869	+	.	ID="RND-1_FAMILY-8";Tend="1559";Tstart="836";shortTE="F";uid="a645c114-a515-4151-990c-a16d5246a419"
CM022874.1	RepeatMasker	DNA/Academ-1	27020908	27021297	1849	+	.	ID="RND-5_FAMILY-209";Tend="1176";Tstart="782";shortTE="F";uid="ccca44dd-647e-4b6d-88a7-b6917640a988"
CM022874.1	RepeatMasker	RC/Helitron	52202387	52202787	2157	+	.	ID="RND-4_FAMILY-269";Tend="1826";Tstart="1421";shortTE="F";uid="eff31a2b-75e5-4589-83b4-4ed34fd2362e"
CM022874.1	RepeatMasker	RC/Helitron	43786931	43787089	925	+	.	ID="RND-1_FAMILY-234";Tend="2291";Tstart="2129";shortTE="F";uid="5b8e502d-0747-4972-be94-f4e32e69ed80"
CM022874.1	RepeatMasker	DNA/Academ-1	35022186	35022602	2447	+	.	ID="rnd-5_family-2350";Tend="1449";Tstart="845";shortTE="F";uid="79374c49-8820-4b6a-ab46-525cda0a4901"
CM022874.1	RepeatMasker	DNA/hAT-Blackjack	3866529	3867260	5085	+	.	ID="RND-1_FAMILY-978";Tend="1728";Tstart="1001";shortTE="F";uid="c76f7f18-874b-48e1-9915-2b762562cbab"
CM022874.1	RepeatMasker	Unknown	44505244	44505418	586	+	.	ID="RND-6_FAMILY-2400";Tend="1254";Tstart="1082";shortTE="F";uid="157a0425-62d0-4398-abd0-b2bde84809d6"
CM022874.1	RepeatMasker	Unknown	39016919	39017209	1521	+	.	ID="RND-6_FAMILY-9040";Tend="1298";Tstart="991";shortTE="F";uid="bfe61924-d31c-4d9b-974c-e51782877a51"
CM022874.1	RepeatMasker	Unknown	36173091	36173282	837	+	.	ID="RND-2_FAMILY-87";Tend="1311";Tstart="1105";shortTE="F";uid="a41b40c5-c470-480f-b373-3f11b92071d6"
CM022874.1	RepeatMasker	RC/Helitron	11743948	11744341	2624	+	.	ID="RND-1_FAMILY-31";Tend="1341";Tstart="930";shortTE="F";uid="cb90c593-0378-4f11-a2e7-c14cdbae315b"
CM022874.1	RepeatMasker	Unknown	1021064	1021467	2862	+	.	ID="RND-1_FAMILY-28";Tend="1037";Tstart="647";shortTE="F";uid="07493b73-8e34-44c8-b277-81a717cb18a2"
CM022874.1	RepeatMasker	Unknown	43623951	43624319	582	+	.	ID="RND-3_FAMILY-37";TEgroup="ctg_1%7CRND-3_FAMILY-37%7C24";Tend="1369";Tstart="1101";shortTE="F";uid="b1e6fad4-923e-4b01-96f3-d4e44e2ec567"
CM022874.1	RepeatMasker	LINE/R1-LOA	8107330	8107506	1233	+	.	ID="RND-6_FAMILY-3612";Tend="3496";Tstart="3314";shortTE="F";uid="0bdddafb-81b1-41be-a3ef-2bb00c4ece8c"
CM022874.1	RepeatMasker	Unknown	10581676	10581856	1076	+	.	ID="RND-5_FAMILY-1027";Tend="1148";Tstart="968";shortTE="F";uid="5360c075-6124-4af1-93e9-17213b50ab75"
CM022874.1	RepeatMasker	DNA/TcMar-Tc1	24390010	24390544	3387	+	.	ID="RND-4_FAMILY-1141";Tend="616";Tstart="67";shortTE="F";uid="68cc7774-a05c-439c-a3ec-08fb00bcf5fb"
CM022874.1	RepeatMasker	Unknown	50330883	50331248	2544	+	.	ID="RND-1_FAMILY-49";Tend="1514";Tstart="1155";shortTE="F";uid="732226f7-d0ac-44d9-b21d-009138676672"
CM022874.1	RepeatMasker	Satellite	51779448	51779748	2051	+	.	ID="RND-6_FAMILY-46";Tend="307";Tstart="1";shortTE="F";uid="80f38385-08ea-4780-9879-5a687724ab9f"
CM022874.1	RepeatMasker	RC/Helitron	44748268	44748420	401	+	.	ID="RND-1_FAMILY-95";Tend="1337";Tstart="1168";shortTE="F";uid="552d1038-6613-4a07-9bf0-146926b0d88d"
CM022874.1	RepeatMasker	Unknown	38357652	38357805	937	+	.	ID="RND-6_FAMILY-10";Tend="1346";Tstart="1191";shortTE="F";uid="bde12c82-02ba-45c8-b45d-c1ed8c419cef"
CM022874.1	RepeatMasker	Unknown	49342686	49343361	5035	+	.	ID="RND-1_FAMILY-49";Tend="1624";Tstart="957";shortTE="F";uid="ec169c0a-6f30-4408-a451-83e0cb73183d"
CM022874.1	RepeatMasker	Unknown	43913188	43913421	945	+	.	ID="RND-6_FAMILY-7290";Tend="1429";Tstart="1194";shortTE="F";uid="5bbc886a-c5c8-4934-bf2a-e82944155133"
CM022874.1	RepeatMasker	Unknown	8606665	8606915	902	+	.	ID="RND-5_FAMILY-539";Tend="1167";Tstart="905";shortTE="F";uid="cbdcff70-66a8-4db9-b656-b8cd3f9020c3"
CM022874.1	RepeatMasker	DNA/TcMar-Tc1	52103084	52103204	957	+	.	ID="RND-1_FAMILY-54";Tend="1681";Tstart="1561";shortTE="F";uid="b012efb5-f734-4a76-b4f4-fd49046fb6ea"
CM022874.1	RepeatMasker	Unknown	38739875	38741005	4059	+	.	ID="RND-1_FAMILY-189";Tend="1147";Tstart="129";shortTE="F";uid="74f19b79-12b1-47af-bd18-780cd39136c9"
CM022874.1	RepeatMasker	Unknown	14802303	14802504	1064	+	.	ID="RND-1_FAMILY-310";Tend="1189";Tstart="963";shortTE="F";uid="053eddf2-ee04-4b08-9d32-a72636caa2e6"
CM022874.1	RepeatMasker	Unknown	14441517	14441868	1519	+	.	ID="RND-6_FAMILY-3033";Tend="2002";Tstart="1738";shortTE="F";uid="3a4bcefb-a05d-4c1f-9b1a-c6e97d459eb4"
CM022874.1	RepeatMasker	DNA/hAT-Blackjack	41750269	41750445	793	+	.	ID="RND-1_FAMILY-603";Tend="1092";Tstart="945";shortTE="F";uid="e067e1ff-579a-4ba7-ae71-53b3bafceffb"
CM022874.1	RepeatMasker	DNA/hAT-Tip100	50233399	50233626	1027	+	.	ID="rnd-5_family-697";Tend="1159";Tstart="914";shortTE="F";uid="e20e3d59-c403-4350-aa99-51031b38f584"
CM022874.1	RepeatMasker	Unknown	39541481	39541665	832	+	.	ID="RND-6_FAMILY-6755";Tend="1261";Tstart="1072";shortTE="F";uid="b87b9053-946e-4bfd-b04d-db442854f19b"
CM022874.1	RepeatMasker	Unknown	5621605	5621756	630	+	.	ID="RND-6_FAMILY-7290";Tend="1399";Tstart="1244";shortTE="F";uid="c4a43b4d-d3b4-493b-bdfb-aeda01c31b5a"
CM022874.1	RepeatMasker	RC/Helitron	42025799	42026055	1671	+	.	ID="RND-6_FAMILY-8344";Tend="1242";Tstart="938";shortTE="F";uid="dd8f328d-8dcd-43e7-9034-4076d32d16d2"
CM022874.1	RepeatMasker	DNA/TcMar-Tc1	40247029	40247478	488	+	.	ID="RND-6_FAMILY-783";TEgroup="ctg_1%7CRND-6_FAMILY-783%7C20";Tend="1374";Tstart="1085";shortTE="F";uid="fa7cc7df-a726-4818-828c-30e506de1f09"
CM022874.1	RepeatMasker	Unknown	50475750	50476182	3207	+	.	ID="RND-1_FAMILY-152";Tend="1387";Tstart="967";shortTE="F";uid="b649f760-46a3-4975-a05c-7f99be1a4062"
CM022874.1	RepeatMasker	Unknown	45914232	45914747	3388	+	.	ID="RND-6_FAMILY-1688";Tend="1559";Tstart="1073";shortTE="F";uid="b8afa0d1-d117-4aa2-835f-79cf0025fbc1"
CM022874.1	RepeatMasker	SINE/tRNA-RTE	12071221	12071525	2287	+	.	ID="RND-1_FAMILY-48";Tend="1192";Tstart="883";shortTE="F";uid="1137293d-43ca-4082-b6b2-20b25cbff7e0"
CM022874.1	RepeatMasker	LINE/Penelope	50896360	50896782	2919	+	.	ID="RND-6_FAMILY-6622";Tend="1368";Tstart="952";shortTE="F";uid="4a196aaf-b3b7-41b1-b98b-e46781d0071f"
CM022874.1	RepeatMasker	Unknown	27659234	27659935	4489	+	.	ID="RND-1_FAMILY-980";Tend="2144";Tstart="1470";shortTE="F";uid="e5ff96d9-dd88-4155-ac85-ad9a2461f6cc"
CM022874.1	RepeatMasker	Unknown	51421114	51421903	3346	+	.	ID="RND-1_FAMILY-11";TEgroup="ctg_1%7CRND-1_FAMILY-11%7C11";Tend="1356";Tstart="717";shortTE="F";uid="cf12fc2c-d0b9-47e0-9a96-f5d63e1b7090"
CM022874.1	RepeatMasker	RC/Helitron	47608495	47608908	3299	+	.	ID="RND-4_FAMILY-269";Tend="1869";Tstart="1445";shortTE="F";uid="c640ffd2-cb0c-4605-ae20-ab651f6f5cf8"
CM022874.1	RepeatMasker	Unknown	20459565	20459708	613	+	.	ID="RND-5_FAMILY-837";Tend="1177";Tstart="1031";shortTE="F";uid="0a25ba3d-b6d4-4cfe-8bc1-2d4afee96f4d"
CM022874.1	RepeatMasker	Unknown	32985680	32985819	993	+	.	ID="RND-4_FAMILY-734";Tend="859";Tstart="728";shortTE="F";uid="4b4ddd9a-d1cd-406f-854e-78c2261fcb27"
CM022874.1	RepeatMasker	RC/Helitron	5643426	5643662	1769	+	.	ID="RND-6_FAMILY-317";Tend="1166";Tstart="934";shortTE="F";uid="a34bf7cf-72ab-41aa-a3e5-6bda1867189b"
CM022874.1	RepeatMasker	Unknown	29723480	29723628	669	+	.	ID="RND-1_FAMILY-154";Tend="1234";Tstart="1088";shortTE="F";uid="e0907cb4-1271-49d2-9fa3-fe48a00c9752"
CM022874.1	RepeatMasker	Unknown	23818248	23818433	1108	+	.	ID="RND-5_FAMILY-2899";Tend="1097";Tstart="909";shortTE="F";uid="39421b13-e864-4c0e-8d3e-27b518d833ef"
CM022874.1	RepeatMasker	Unknown	7462586	7463147	4138	+	.	ID="RND-1_FAMILY-55";Tend="2322";Tstart="1694";shortTE="F";uid="bc85b916-a2e0-4dd0-8a86-e5ad8e09e0ce"
CM022874.1	RepeatMasker	Unknown	15249796	15249999	949	+	.	ID="RND-1_FAMILY-49";Tend="1618";Tstart="1424";shortTE="F";uid="61847ceb-11a3-498d-8596-80dc2e3e2aa2"
CM022874.1	RepeatMasker	Unknown	18346254	18346460	1686	+	.	ID="RND-6_FAMILY-7290";Tend="1103";Tstart="892";shortTE="F";uid="da496563-3366-4768-81bd-eb6d7ffcef82"
CM022874.1	RepeatMasker	DNA/TcMar-Tc1	49054601	49054717	631	+	.	ID="rnd-5_family-701";Tend="1070";Tstart="875";shortTE="F";uid="ec5d93e8-4a4d-4c01-ac74-d2200516503a"
CM022874.1	RepeatMasker	DNA/hAT-Tip100	2762409	2762717	1696	+	.	ID="RND-5_FAMILY-697";Tend="1161";Tstart="871";shortTE="F";uid="373bcae7-5c53-40ac-934c-bb9f1de59833"
CM022874.1	RepeatMasker	RC/Helitron	3374283	3374457	944	+	.	ID="RND-6_FAMILY-317";Tend="1166";Tstart="935";shortTE="F";uid="9f1c396e-3e85-4e86-b45e-2b3f465c7fcc"
CM022874.1	RepeatMasker	Unknown	35638426	35638860	2846	+	.	ID="RND-5_FAMILY-574";Tend="1032";Tstart="566";shortTE="F";uid="7ae11b41-c1f5-44be-9016-6a75feaadaa5"
CM022874.1	RepeatMasker	Unknown	8053197	8053385	832	+	.	ID="RND-5_FAMILY-88";Tend="1581";Tstart="1371";shortTE="F";uid="4d43e266-01d5-49b1-a6c7-911f04cfed31"
CM022874.1	RepeatMasker	LINE/CRE	20189418	20189773	2116	+	.	ID="RND-5_FAMILY-1280";Tend="1287";Tstart="902";shortTE="F";uid="8988c417-3fbc-4a1a-9b9c-0f072a9c1dda"
CM022874.1	RepeatMasker	Unknown	20593946	20594174	518	+	.	ID="RND-6_FAMILY-9040";Tend="1218";Tstart="988";shortTE="F";uid="c2cc6348-187a-4561-ac5c-f4ba2003e5fd"
CM022874.1	RepeatMasker	Satellite	36532627	36532822	1670	+	.	ID="RND-5_FAMILY-399";Tend="1392";Tstart="1197";shortTE="F";uid="c54076c5-0f56-494f-899f-c77f786e0d36"
CM022874.1	RepeatMasker	DNA/TcMar-Tc4	25105038	25106082	1635	+	.	ID="RND-1_FAMILY-456";TEgroup="ctg_1%7CRND-1_FAMILY-456%7C2";Tend="1430";Tstart="575";shortTE="F";uid="709847e3-9ff8-47d0-a7e3-c9e38ff7f5cf"
CM022874.1	RepeatMasker	DNA/TcMar-Tc1	35299832	35300445	4663	+	.	ID="RND-6_FAMILY-8151";Tend="2443";Tstart="1809";shortTE="F";uid="ac1badc1-01b9-4c3f-9ed6-990bbe6b6513"
CM022874.1	RepeatMasker	LINE/CR1	36349613	36350172	3264	+	.	ID="RND-5_FAMILY-1384";Tend="1667";Tstart="1063";shortTE="F";uid="e747b2ab-7d4c-4a1a-afc1-1f0047aaf3b5"
CM022874.1	RepeatMasker	Unknown	52064972	52065128	479	+	.	ID="RND-1_FAMILY-203";Tend="2023";Tstart="1877";shortTE="F";uid="e0271b45-eaa5-4286-89f5-cd12225f5289"
CM022874.1	RepeatMasker	LINE/I-Jockey	25369651	25369917	1184	+	.	ID="RND-1_FAMILY-230";Tend="1383";Tstart="1146";shortTE="F";uid="f67e4f30-1bd5-468b-b0b7-ea8fa47f3c93"
CM022874.1	RepeatMasker	Unknown	22938548	22939249	3286	+	.	ID="RND-1_FAMILY-189";Tend="1197";Tstart="505";shortTE="F";uid="019b36be-03cc-4beb-8fc8-71e9eeb783ad"
CM022874.1	RepeatMasker	Unknown	11413125	11413239	581	+	.	ID="RND-5_FAMILY-650";Tend="1727";Tstart="1575";shortTE="F";uid="4d2e4130-337a-4bd6-918f-4341230d671b"
CM022874.1	RepeatMasker	Satellite	41113429	41113647	1156	+	.	ID="RND-3_FAMILY-672";Tend="1193";Tstart="939";shortTE="F";uid="106b5673-6b65-42a0-9ed6-9c4c67f5a395"
CM022874.1	RepeatMasker	Unknown	49598871	49599282	1403	+	.	ID="RND-1_FAMILY-39";Tend="997";Tstart="775";shortTE="F";uid="a907406d-3a41-429e-877e-f8a4cf033774"
CM022874.1	RepeatMasker	DNA/hAT-Charlie	49610228	49610380	593	+	.	ID="RND-5_FAMILY-5015";Tend="1375";Tstart="1226";shortTE="F";uid="9f167b95-68a5-4d74-98e2-71e4ee79af8d"
CM022874.1	RepeatMasker	Satellite	13509838	13510085	1797	+	.	ID="RND-6_FAMILY-46";Tend="1476";Tstart="1228";shortTE="F";uid="1f3c2c4d-8db1-41f5-97f5-a06ffa845217"
CM022874.1	RepeatMasker	Unknown	37294173	37294779	3951	+	.	ID="RND-1_FAMILY-49";Tend="1620";Tstart="964";shortTE="F";uid="750d3fa1-677a-41ad-828f-b98c292a2175"
CM022874.1	RepeatMasker	Unknown	20349662	20350132	2037	+	.	ID="RND-5_FAMILY-1952";Tend="1342";Tstart="806";shortTE="F";uid="7ba909fb-d2a7-40a0-ad08-ac45637ac184"
CM022874.1	RepeatMasker	Unknown	13359719	13360038	2178	+	.	ID="RND-1_FAMILY-915";Tend="1175";Tstart="850";shortTE="F";uid="0258be87-f50d-49e2-8d4e-baad7a5ba85b"
CM022874.1	RepeatMasker	DNA/hAT-Tip100	26345087	26345366	1227	+	.	ID="RND-5_FAMILY-697";Tend="1156";Tstart="871";shortTE="F";uid="da7c5ed8-0a91-4e89-b44d-4778280bfdaf"
CM022874.1	RepeatMasker	LINE/RTE-BovB	42032495	42032656	987	+	.	ID="RND-6_FAMILY-380";Tend="1199";Tstart="1037";shortTE="F";uid="dd074e70-624d-4470-87af-656dbe9b2514"
CM022874.1	RepeatMasker	RC/Helitron	46493181	46493312	889	+	.	ID="RND-1_FAMILY-170";Tend="653";Tstart="516";shortTE="F";uid="3e31da68-6d69-45eb-aa11-0db208bc41ff"
CM022874.1	RepeatMasker	DNA/hAT-Tip100	17710833	17711449	1651	+	.	ID="RND-1_FAMILY-217";TEgroup="ctg_1%7CRND-1_FAMILY-217%7C8";Tend="1302";Tstart="844";shortTE="F";uid="b7bee810-90ec-4898-a21b-8d0caf82a6e0"
CM022874.1	RepeatMasker	DNA/TcMar-Tc1	46941231	46941739	1991	+	.	ID="RND-4_FAMILY-629";Tend="1338";Tstart="782";shortTE="F";uid="547d464a-6d70-472a-9934-e1feb19c8360"
CM022874.1	RepeatMasker	Unknown	48945650	48946086	3091	+	.	ID="RND-4_FAMILY-132";Tend="1528";Tstart="1075";shortTE="F";uid="40b33064-e743-40e3-868f-5563cd9c124a"
CM022874.1	RepeatMasker	Unknown	7935591	7935739	489	+	.	ID="RND-6_FAMILY-6037";Tend="2411";Tstart="2202";shortTE="F";uid="0e4d0874-347d-418f-baeb-c80d9fd8d0a8"
CM022874.1	RepeatMasker	Unknown	19737915	19738036	952	+	.	ID="RND-5_FAMILY-215";Tend="1034";Tstart="912";shortTE="F";uid="b59e369d-3d71-4b31-b0ff-cb9e70000d3e"
CM022874.1	RepeatMasker	Unknown	48330632	48331048	3045	+	.	ID="RND-1_FAMILY-160";Tend="1378";Tstart="953";shortTE="F";uid="09625800-7a7e-4184-bbe7-e09d1751744d"
CM022874.1	RepeatMasker	Unknown	4072888	4073256	2262	+	.	ID="RND-1_FAMILY-115";Tend="1274";Tstart="909";shortTE="F";uid="3b805469-bcdf-4493-95f6-759d56f42ddb"
CM022874.1	RepeatMasker	LINE/I-Jockey	1459232	1459376	1146	+	.	ID="RND-1_FAMILY-419";TEgroup="ctg_1%7CRND-1_FAMILY-419%7C1";Tend="1179";Tstart="914";shortTE="F";uid="c4e467f6-58e2-41fd-8d24-e07f170db771"
CM022874.1	RepeatMasker	Unknown	39698283	39698462	1283	+	.	ID="RND-5_FAMILY-1523";Tend="1111";Tstart="925";shortTE="F";uid="195571bf-a26d-4d71-a05a-f7dc7c6ecd99"
CM022874.1	RepeatMasker	Unknown	5503018	5503597	3002	+	.	ID="RND-1_FAMILY-49";Tend="1620";Tstart="963";shortTE="F";uid="21ae1316-a48c-418e-b221-2322d8f23275"
CM022874.1	RepeatMasker	Unknown	7542120	7542261	551	+	.	ID="RND-6_FAMILY-1126";Tend="1563";Tstart="1417";shortTE="F";uid="20b1b436-3211-425f-a9c8-b4496e82322f"
CM022874.1	RepeatMasker	Unknown	43423494	43423863	1313	+	.	ID="RND-4_FAMILY-132";Tend="1450";Tstart="735";shortTE="F";uid="2b07f9b2-be10-4bc7-ad11-a14b871a89d8"
CM022874.1	RepeatMasker	Unknown	47209567	47209810	994	+	.	ID="RND-1_FAMILY-49";Tend="1226";Tstart="964";shortTE="F";uid="1134abc7-2751-463f-a1f6-13a74d8d8c1c"
CM022874.1	RepeatMasker	Unknown	33955139	33955351	1224	+	.	ID="RND-5_FAMILY-539";Tend="1194";Tstart="979";shortTE="F";uid="98a14723-bc7a-498f-9222-1405caed2ca0"
CM022874.1	RepeatMasker	Satellite	14387982	14388569	3254	+	.	ID="RND-6_FAMILY-46";Tend="1547";Tstart="937";shortTE="F";uid="5c29b82c-75c1-4f48-8cd8-e4375684e39e"
CM022874.1	RepeatMasker	LINE/L2	51243781	51244097	1783	+	.	ID="RND-1_FAMILY-484";Tend="2123";Tstart="1803";shortTE="F";uid="0c5ce62b-b6f9-4ce0-be91-ed1f844b5b2d"
CM022874.1	RepeatMasker	Satellite	52107991	52108092	503	+	.	ID="RND-5_FAMILY-399";Tend="1195";Tstart="1095";shortTE="F";uid="bed8917d-7514-4c11-be52-657e69ffe2f9"
CM022874.1	RepeatMasker	Unknown	50453913	50454086	1221	+	.	ID="RND-6_FAMILY-7290";Tend="1352";Tstart="1178";shortTE="F";uid="8198aebf-96a0-4094-a355-00ff15391d7e"
CM022874.1	RepeatMasker	Unknown	39859133	39861095	7190	+	.	ID="RND-6_FAMILY-3126";Tend="2374";Tstart="646";shortTE="F";uid="669bee5c-96ed-4367-807c-24393a4077cd"
CM022874.1	RepeatMasker	Unknown	39078816	39079345	3089	+	.	ID="RND-4_FAMILY-56";Tend="1442";Tstart="944";shortTE="F";uid="6d86cb19-a0ac-4724-8437-f9f6b87d2e7c"
CM022874.1	RepeatMasker	LINE/I	40862814	40863278	2802	+	.	ID="RND-5_FAMILY-4756";Tend="1142";Tstart="673";shortTE="F";uid="748ef8ee-dcd3-48b1-9a6a-47546a3faa96"
CM022874.1	RepeatMasker	DNA/hAT-Tip100	1468393	1468611	1693	+	.	ID="RND-6_FAMILY-6216";Tend="1390";Tstart="1173";shortTE="F";uid="e11aaf4f-b041-483e-bb15-d5b4c93a05bd"
CM022874.1	RepeatMasker	RC/Helitron	8930725	8930898	1088	+	.	ID="RND-6_FAMILY-317";Tend="1073";Tstart="929";shortTE="F";uid="a11aacc2-c66b-446d-9627-3481b0ca67ff"
CM022874.1	RepeatMasker	Unknown	23489621	23489747	653	+	.	ID="RND-6_FAMILY-1287";Tend="1417";Tstart="1289";shortTE="F";uid="f37c2fbd-54d4-41a4-bdd8-d4e93f1a0403"
CM022874.1	RepeatMasker	Unknown	43331769	43331957	1347	+	.	ID="RND-6_FAMILY-4736";Tend="1133";Tstart="935";shortTE="F";uid="20a11e24-fb48-49ca-9541-ca857af92c58"
CM022874.1	RepeatMasker	Unknown	8804438	8804621	601	+	.	ID="RND-6_FAMILY-7290";Tend="1351";Tstart="1148";shortTE="F";uid="23de1842-ec26-46d2-a141-20ae90d92545"
CM022874.1	RepeatMasker	DNA/TcMar-Tc1	48607780	48607952	1372	+	.	ID="RND-1_FAMILY-423";Tend="1694";Tstart="1521";shortTE="F";uid="8ac1670e-b15d-4bc2-8b2b-a70c58d8e2e9"
CM022874.1	RepeatMasker	SINE/MIR	42317576	42317868	1256	+	.	ID="RND-1_FAMILY-44";Tend="1212";Tstart="922";shortTE="F";uid="9c0b91ee-79b1-4888-a150-378d790d11e4"
CM022874.1	RepeatMasker	Unknown	29932608	29932771	447	+	.	ID="RND-6_FAMILY-2344";Tend="729";Tstart="554";shortTE="F";uid="11977f74-375d-421a-b106-f36a7f9d1404"
CM022874.1	RepeatMasker	Unknown	51561907	51562123	544	+	.	ID="RND-6_FAMILY-2064";Tend="1186";Tstart="961";shortTE="F";uid="b3b3480e-462f-4a4c-87f6-4dc2bbee59f8"
CM022874.1	RepeatMasker	Satellite	32077442	32077632	889	+	.	ID="RND-3_FAMILY-672";Tend="1134";Tstart="937";shortTE="F";uid="d37cb7a4-51da-4e7e-b97c-4f685d2f5fdd"
CM022874.1	RepeatMasker	Unknown	4588322	4588500	1025	+	.	ID="RND-1_FAMILY-122";Tend="1147";Tstart="923";shortTE="F";uid="fd03d4c5-37f9-4620-9280-f63085173029"
CM022874.1	RepeatMasker	RC/Helitron	44051994	44052423	3051	+	.	ID="RND-6_FAMILY-20544";Tend="1281";Tstart="845";shortTE="F";uid="e91c5113-562a-4650-8e2c-26a44c2e8d63"
CM022874.1	RepeatMasker	SINE/tRNA-RTE	2337090	2337256	707	+	.	ID="RND-1_FAMILY-65";TEgroup="ctg_1%7CRND-1_FAMILY-65%7C1";Tend="1130";Tstart="983";shortTE="T";uid="a3990e5e-64ce-4caf-823a-2b79ef1e4547"
CM022874.1	RepeatMasker	DNA/hAT-Tip100	10172928	10173091	740	+	.	ID="RND-3_FAMILY-262";Tend="1026";Tstart="872";shortTE="F";uid="482d30f1-c3e2-4d70-a5ca-7a501c3b6238"
CM022874.1	RepeatMasker	Unknown	49149719	49150154	2760	+	.	ID="RND-4_FAMILY-132";Tend="1467";Tstart="987";shortTE="F";uid="4d8f9909-1173-43d3-96da-2176368a1bf4"
CM022874.1	RepeatMasker	DNA	18895143	18895502	1950	+	.	ID="RND-4_FAMILY-966";Tend="2300";Tstart="1944";shortTE="F";uid="d4efb41a-6cf9-4d28-bffe-95f8994b8221"
CM022874.1	RepeatMasker	Unknown	48060177	48060663	3739	+	.	ID="RND-1_FAMILY-551";Tend="1468";Tstart="983";shortTE="F";uid="f1eea281-87b0-4433-be4f-e5769ab71ecd"
CM022874.1	RepeatMasker	DNA/TcMar-Tc1	42161742	42162574	5001	+	.	ID="RND-1_FAMILY-54";Tend="1679";Tstart="906";shortTE="F";uid="5bb67f34-60f9-410d-ace7-af8a92f0d428"
CM022874.1	RepeatMasker	RC/Helitron	1661149	1661322	705	+	.	ID="RND-6_FAMILY-4124";Tend="1571";Tstart="1393";shortTE="F";uid="05a3d600-b467-4031-8ab1-8f9b9315c8ca"
CM022874.1	RepeatMasker	Unknown	49052339	49053090	642	+	.	ID="RND-6_FAMILY-92";TEgroup="ctg_1%7CRND-6_FAMILY-92%7C9";Tend="1503";Tstart="828";shortTE="T";uid="801e5a51-6650-4124-b22d-82463673d0f5"
CM022874.1	RepeatMasker	Unknown	32551488	32551639	522	+	.	ID="RND-6_FAMILY-2420";Tend="1103";Tstart="952";shortTE="F";uid="35414446-d8ba-470e-a465-898e41058922"
CM022874.1	RepeatMasker	Unknown	4273417	4273570	516	+	.	ID="RND-2_FAMILY-87";Tend="1096";Tstart="941";shortTE="F";uid="d4641b42-1a08-4923-9631-354ecfce428d"
CM022874.1	RepeatMasker	Unknown	2668255	2668624	1762	+	.	ID="RND-3_FAMILY-183";Tend="1453";Tstart="1086";shortTE="F";uid="e866a6a7-e01c-406a-bd62-afd431849b78"
CM022874.1	RepeatMasker	Unknown	44796497	44796674	1070	+	.	ID="RND-1_FAMILY-159";Tend="1182";Tstart="962";shortTE="F";uid="72406955-0893-4f5a-9ba9-76294830f6ed"
CM022874.1	RepeatMasker	DNA/TcMar-Tc1	3652637	3653340	5746	+	.	ID="RND-1_FAMILY-288";Tend="1691";Tstart="978";shortTE="F";uid="00d9af06-c6c4-4631-b590-647b31853c4a"
CM022874.1	RepeatMasker	Unknown	42013636	42013799	606	+	.	ID="RND-4_FAMILY-337";Tend="1527";Tstart="1365";shortTE="F";uid="caeb9cdc-d757-4d6e-b303-d029fc8434e3"
CM022874.1	RepeatMasker	Satellite	21177701	21177933	1331	+	.	ID="RND-6_FAMILY-577";Tend="1028";Tstart="754";shortTE="F";uid="32de4c93-0424-41fd-afb9-845cb7a7227e"
CM022874.1	RepeatMasker	RC/Helitron	3679780	3679973	1643	+	.	ID="RND-5_FAMILY-470";Tend="1634";Tstart="1440";shortTE="F";uid="91979cd1-bfa3-4821-abf0-aa49c03b39f2"
CM022874.1	RepeatMasker	Unknown	25900044	25900199	1085	+	.	ID="RND-4_FAMILY-4275";Tend="1087";Tstart="935";shortTE="F";uid="f85741a8-d2b9-43ac-9662-bb489f8eaeb0"
CM022874.1	RepeatMasker	DNA/MULE-MuDR	22671190	22671379	1243	+	.	ID="RND-1_FAMILY-161";Tend="1134";Tstart="934";shortTE="F";uid="d05cb205-eebb-4af9-829c-ec0be9b49505"
CM022874.1	RepeatMasker	Unknown	15999714	15999864	757	+	.	ID="RND-2_FAMILY-22";Tend="1143";Tstart="990";shortTE="F";uid="1329a70c-0725-4252-a0fa-64db08112161"
CM022874.1	RepeatMasker	Unknown	3510237	3510402	569	+	.	ID="RND-2_FAMILY-22";Tend="1142";Tstart="954";shortTE="F";uid="f9880c1e-6758-4924-8e16-e8cd4945c66c"
CM022874.1	RepeatMasker	Unknown	40532955	40533253	2373	+	.	ID="RND-1_FAMILY-394";Tend="1291";Tstart="962";shortTE="F";uid="d9cabf4e-e80e-4fa0-9d88-5fb883d328d9"
CM022874.1	RepeatMasker	Unknown	43216260	43216360	409	+	.	ID="RND-2_FAMILY-22";Tend="1147";Tstart="1040";shortTE="F";uid="b69de452-218e-4949-9a78-71fc7a3223c2"
CM022874.1	RepeatMasker	Unknown	43714953	43715175	419	+	.	ID="RND-5_FAMILY-687";Tend="1466";Tstart="1191";shortTE="F";uid="75e6c1a8-9041-4936-87a4-a322137a32c5"
CM022874.1	RepeatMasker	Unknown	40920642	40920962	1752	+	.	ID="RND-6_FAMILY-9040";Tend="1341";Tstart="980";shortTE="F";uid="60946c0c-4379-4dc9-9050-107ec18fcf7f"
CM022874.1	RepeatMasker	Unknown	51337922	51338105	767	+	.	ID="RND-6_FAMILY-446";Tend="1473";Tstart="1267";shortTE="F";uid="871dcf17-7a3e-4077-96d7-c7ff2208bbe6"
CM022874.1	RepeatMasker	LINE/CR1	1677254	1678134	6912	+	.	ID="RND-5_FAMILY-27";Tend="1349";Tstart="439";shortTE="F";uid="3a1c0933-5a95-49e1-8112-2da36728d001"
CM022874.1	RepeatMasker	DNA/TcMar-Tc1	451465	451729	1840	+	.	ID="RND-1_FAMILY-873";Tend="674";Tstart="399";shortTE="F";uid="0a657847-8e03-4e3b-889d-b9e1638b7126"
CM022874.1	RepeatMasker	DNA/hAT-Tip100	4695984	4696151	1299	+	.	ID="RND-1_FAMILY-537";Tend="1244";Tstart="1073";shortTE="F";uid="c6f83dde-53ed-4fbd-acb3-c5196baa17b9"
CM022874.1	RepeatMasker	Unknown	881469	881572	721	+	.	ID="RND-5_FAMILY-264";Tend="996";Tstart="882";shortTE="F";uid="63c5e18f-2db8-43b2-b6ea-d3b8663d7da0"
CM022874.1	RepeatMasker	Unknown	49045576	49045724	1145	+	.	ID="RND-1_FAMILY-52";Tend="1459";Tstart="1314";shortTE="F";uid="9e67b028-b7d1-4fb5-ae34-72b72c172471"
CM022874.1	RepeatMasker	DNA/hAT-Tip100	43122644	43122874	1505	+	.	ID="RND-4_FAMILY-13";Tend="1098";Tstart="862";shortTE="F";uid="d9747074-dbf6-410a-bba2-0bf36234a58f"
CM022874.1	RepeatMasker	SINE/tRNA-RTE	26302933	26303126	1484	+	.	ID="RND-6_FAMILY-1330";Tend="1114";Tstart="917";shortTE="F";uid="d9d6dc56-640d-4c0a-ae0b-2bc433257833"
CM022874.1	RepeatMasker	SINE/tRNA-RTE	3190984	3191281	1619	+	.	ID="RND-4_FAMILY-384";Tend="1152";Tstart="856";shortTE="F";uid="508296c1-af74-4cad-a767-967666b5d736"
CM022874.1	RepeatMasker	Unknown	4597702	4597974	1651	+	.	ID="RND-3_FAMILY-254";Tend="1238";Tstart="957";shortTE="F";uid="6a447bd1-8525-4dc5-9f36-b8699b6fc950"
CM022874.1	RepeatMasker	Unknown	32521280	32521747	1373	+	.	ID="RND-6_FAMILY-7290";Tend="1393";Tstart="902";shortTE="F";uid="63ddfda8-055d-4277-9aaf-9c1b93a3223c"
CM022874.1	RepeatMasker	Satellite	32480096	32480286	605	+	.	ID="RND-6_FAMILY-46";Tend="1398";Tstart="1193";shortTE="F";uid="c15fcf26-95f5-4311-a679-331e0dff0512"
CM022874.1	RepeatMasker	Satellite	17562590	17562784	583	+	.	ID="RND-3_FAMILY-672";Tend="240";Tstart="1";shortTE="F";uid="30fd9adf-3f4a-4639-96ac-de9af9124353"
CM022874.1	RepeatMasker	SINE/tRNA-RTE	3253154	3253454	2170	+	.	ID="RND-1_FAMILY-48";Tend="1182";Tstart="888";shortTE="F";uid="dab334ed-a37a-4620-9ec1-52cc20981680"
CM022874.1	RepeatMasker	RC/Helitron	29012818	29012946	830	+	.	ID="RND-6_FAMILY-4124";Tend="1295";Tstart="1156";shortTE="F";uid="885bec0a-faff-4eb5-8272-5c9e313bd6a1"
CM022874.1	RepeatMasker	Unknown	17799528	17799726	491	+	.	ID="RND-6_FAMILY-10";Tend="1251";Tstart="1026";shortTE="F";uid="3ae7283f-5cbb-41ea-957c-42be4a50a6de"
CM022874.1	RepeatMasker	SINE/5S	52364701	52364994	2272	+	.	ID="RND-6_FAMILY-1850";Tend="1260";Tstart="968";shortTE="F";uid="570809fe-4ac0-4b9e-bc40-0d6be9090b32"
CM022874.1	RepeatMasker	Satellite	33410167	33410439	595	+	.	ID="RND-3_FAMILY-672";Tend="294";Tstart="1";shortTE="F";uid="90cdbc1e-9e62-4cd4-9910-65f1fa5ea39e"
CM022874.1	RepeatMasker	Unknown	1096949	1097119	1267	+	.	ID="RND-4_FAMILY-828";Tend="1047";Tstart="878";shortTE="F";uid="5ceeadc0-1459-4572-aa1d-51824f168a05"
CM022874.1	RepeatMasker	Unknown	33642742	33643009	2030	+	.	ID="RND-6_FAMILY-1126";Tend="745";Tstart="478";shortTE="F";uid="8b22cc53-7590-4572-b146-5def5415ae22"
CM022874.1	RepeatMasker	Unknown	10040333	10040440	729	+	.	ID="RND-1_FAMILY-997";Tend="733";Tstart="626";shortTE="F";uid="85b8083c-aa84-4574-9a3a-1be1fed5883a"
CM022874.1	RepeatMasker	Satellite	6514643	6514927	2060	+	.	ID="RND-6_FAMILY-577";Tend="1031";Tstart="746";shortTE="F";uid="86bd975c-3bfe-414b-9573-00de7a8ee4b6"
CM022874.1	RepeatMasker	DNA/TcMar-Tc1	11312885	11313058	1349	+	.	ID="RND-1_FAMILY-961";Tend="1754";Tstart="1581";shortTE="F";uid="773cb4bb-2e66-4c87-9eec-96e249358b28"
CM022874.1	RepeatMasker	Unknown	463734	463967	453	+	.	ID="RND-1_FAMILY-66";Tend="1149";Tstart="945";shortTE="F";uid="e5012644-8d2c-4f9d-8b08-01b2b440cb7e"
CM022874.1	RepeatMasker	Unknown	12606791	12607149	1386	+	.	ID="RND-3_FAMILY-316";Tend="1216";Tstart="835";shortTE="F";uid="6fc0f1c1-05ff-45c5-9005-e81c630eb82a"
CM022874.1	RepeatMasker	Unknown	39040629	39040842	878	+	.	ID="RND-5_FAMILY-9339";Tend="2447";Tstart="2248";shortTE="F";uid="585b1ef2-b811-4d5d-ad49-c882dc4ea819"
CM022874.1	RepeatMasker	Unknown	36794979	36795519	2195	+	.	ID="RND-6_FAMILY-7290";Tend="1421";Tstart="885";shortTE="F";uid="fc2f0f93-56c7-4221-a876-a2d5f95c0d94"
CM022874.1	RepeatMasker	RC/Helitron	28664415	28664525	513	+	.	ID="RND-1_FAMILY-204";Tend="2701";Tstart="2590";shortTE="F";uid="44a44c1f-f69c-4113-baee-fa0cf6eea756"
CM022874.1	RepeatMasker	DNA/TcMar-Tc1	31867732	31868680	3945	+	.	ID="RND-5_FAMILY-701";TEgroup="ctg_1%7CRND-5_FAMILY-701%7C10";Tend="1538";Tstart="985";shortTE="F";uid="eec7e2b0-0934-45a4-9c1e-5440296197d6"
CM022874.1	RepeatMasker	Unknown	39954023	39954338	1945	+	.	ID="RND-3_FAMILY-254";Tend="1245";Tstart="955";shortTE="F";uid="2663414e-498f-42c6-a970-3ff2616d93fa"
CM022874.1	RepeatMasker	DNA/TcMar-Tc1	49925954	49926304	478	+	.	ID="RND-6_FAMILY-783";TEgroup="ctg_1%7CRND-6_FAMILY-783%7C29";Tend="1039";Tstart="785";shortTE="F";uid="9963c169-ed2b-47d6-b150-9f5634e0c7de"
CM022874.1	RepeatMasker	DNA/TcMar-Tc1	43237334	43237940	1249	+	.	ID="RND-5_FAMILY-701";TEgroup="ctg_1%7CRND-5_FAMILY-701%7C16";Tend="1757";Tstart="1264";shortTE="F";uid="50e7f68d-6e74-491c-bc78-dfb9b82cff47"
CM022874.1	RepeatMasker	Unknown	38800894	38801179	950	+	.	ID="RND-2_FAMILY-87";Tend="1318";Tstart="1051";shortTE="F";uid="5b6d1954-9bd1-4790-95ef-92986f575694"
CM022874.1	RepeatMasker	LINE/CR1	46914227	46914453	1528	+	.	ID="RND-6_FAMILY-1576";Tend="1298";Tstart="1066";shortTE="F";uid="23a47c9a-8992-4fc4-8087-6244d61afcbd"
CM022874.1	RepeatMasker	DNA/TcMar-Tc1	39667560	39667701	527	+	.	ID="RND-6_FAMILY-783";Tend="917";Tstart="776";shortTE="F";uid="5cb73c58-1bf7-4c82-80ec-f64815595ef2"
CM022874.1	RepeatMasker	Unknown	44560703	44561032	982	+	.	ID="RND-6_FAMILY-9040";Tend="1260";Tstart="952";shortTE="F";uid="eed368bc-62d5-4087-9a10-5eb3cb53e480"
CM022874.1	RepeatMasker	Unknown	38100948	38101242	649	+	.	ID="RND-6_FAMILY-4736";Tend="1957";Tstart="1668";shortTE="F";uid="72b7f40d-ba6a-4d34-b689-c6d886eb61cc"
CM022874.1	RepeatMasker	Unknown	34738145	34738303	978	+	.	ID="RND-1_FAMILY-137";Tend="1123";Tstart="812";shortTE="F";uid="bf126312-0d8c-4b66-8f8a-6c074e3c1667"
CM022874.1	RepeatMasker	RC/Helitron	31678960	31679355	2527	+	.	ID="RND-4_FAMILY-2756";Tend="1364";Tstart="980";shortTE="F";uid="ce861882-2555-4f09-a277-dc77a3ac90a2"
CM022874.1	RepeatMasker	Unknown	42321482	42321624	541	+	.	ID="RND-6_FAMILY-370";Tend="1955";Tstart="1805";shortTE="F";uid="a1ee1674-54a2-41ea-9b7b-6d731630dddc"
CM022874.1	RepeatMasker	LINE/R1	51531255	51531603	2482	+	.	ID="RND-6_FAMILY-4904";Tend="1158";Tstart="764";shortTE="F";uid="4d26ecad-6dde-4667-9ed1-3fc16b951e01"
CM022874.1	RepeatMasker	Unknown	6605195	6605322	420	+	.	ID="RND-6_FAMILY-11280";Tend="752";Tstart="641";shortTE="F";uid="25216d32-2925-469b-97cd-59c3ed0bb962"
CM022874.1	RepeatMasker	DNA/hAT-Tip100	23036509	23037213	5677	+	.	ID="RND-1_FAMILY-490";Tend="1602";Tstart="896";shortTE="F";uid="01bd17f3-5f4b-47ea-8317-c57ac68cfb3c"
CM022874.1	RepeatMasker	DNA/Academ-1	36016071	36016214	952	+	.	ID="RND-5_FAMILY-1917";Tend="1962";Tstart="1805";shortTE="F";uid="eccac2cb-ce70-4501-b66a-b7c29a443999"
CM022874.1	RepeatMasker	Unknown	50412457	50412818	2586	+	.	ID="RND-1_FAMILY-160";Tend="1377";Tstart="983";shortTE="F";uid="02d9eb38-a8bf-4217-b185-72f059909c9f"
CM022874.1	RepeatMasker	Unknown	771331	771822	1125	+	.	ID="RND-5_FAMILY-3189";Tend="3070";Tstart="2598";shortTE="F";uid="7563a0f5-d4c2-47ce-a673-5cfea6adc45d"
CM022874.1	RepeatMasker	Unknown	35165987	35166264	1094	+	.	ID="RND-4_FAMILY-70";Tend="1240";Tstart="873";shortTE="F";uid="916e30af-0362-469f-8391-6ab8a6940b00"
CM022874.1	RepeatMasker	DNA/hAT-Tip100	41725697	41725885	940	+	.	ID="RND-5_FAMILY-649";Tend="745";Tstart="535";shortTE="F";uid="93aa4a0c-3e2a-456c-9e8f-92942e14bcf9"
CM022874.1	RepeatMasker	Unknown	36679358	36679692	1110	+	.	ID="RND-5_FAMILY-539";Tend="1195";Tstart="857";shortTE="F";uid="bff2d5d0-a905-4099-a203-9a522b955286"
CM022874.1	RepeatMasker	Unknown	21198320	21198495	1239	+	.	ID="RND-1_FAMILY-28";Tend="821";Tstart="654";shortTE="F";uid="f182777f-95fa-4836-908b-e92a5bd5d464"
CM022874.1	RepeatMasker	Unknown	43169326	43169695	2005	+	.	ID="RND-1_FAMILY-441";Tend="1331";Tstart="950";shortTE="F";uid="37a9f513-5231-4154-803c-db7f809a5648"
CM022874.1	RepeatMasker	Unknown	1088695	1088974	1715	+	.	ID="RND-1_FAMILY-1084";Tend="1102";Tstart="840";shortTE="F";uid="368a7a53-6759-4512-a16b-38912682f387"
CM022874.1	RepeatMasker	Unknown	23408747	23408976	1432	+	.	ID="RND-6_FAMILY-7290";Tend="1417";Tstart="1162";shortTE="F";uid="69149638-d2a1-40ef-b480-c64cfb39dc5d"
CM022874.1	RepeatMasker	Unknown	40081133	40081322	1240	+	.	ID="RND-6_FAMILY-6755";Tend="1241";Tstart="1022";shortTE="F";uid="6bf24284-ad70-427d-9d7d-d9830e2d0774"
CM022874.1	RepeatMasker	Unknown	49665612	49666069	3407	+	.	ID="RND-6_FAMILY-1374";Tend="1453";Tstart="990";shortTE="F";uid="1b9c9177-3578-490f-81d5-b400ed7e83c2"
CM022874.1	RepeatMasker	Unknown	33076517	33076638	622	+	.	ID="RND-6_FAMILY-7290";Tend="1438";Tstart="1266";shortTE="F";uid="5b80f00d-15e5-4d59-bcb1-bfe0ee1eed0c"
CM022874.1	RepeatMasker	LINE/RTE-BovB	34985359	34985685	2087	+	.	ID="RND-6_FAMILY-380";Tend="1198";Tstart="875";shortTE="F";uid="f02f51a0-0ea1-4871-9be8-83b4daff3efb"
CM022874.1	RepeatMasker	RC/Helitron	26154797	26156275	9439	+	.	ID="RND-1_FAMILY-204";Tend="2284";Tstart="650";shortTE="F";uid="f58bd39f-c311-4eaa-a4f1-7915126baa8c"
CM022874.1	RepeatMasker	Unknown	4959891	4960073	1441	+	.	ID="RND-1_FAMILY-66";Tend="1127";Tstart="937";shortTE="F";uid="7a0e9755-f405-432c-a782-0cc012080c5b"
CM022874.1	RepeatMasker	DNA/TcMar-Tc1	33112122	33112414	1551	+	.	ID="RND-6_FAMILY-4282";Tend="1121";Tstart="765";shortTE="F";uid="aa31a889-220b-49ba-b1e0-8668d422979f"
CM022874.1	RepeatMasker	LINE/CRE	12643468	12643674	575	+	.	ID="RND-5_FAMILY-973";Tend="1421";Tstart="1213";shortTE="F";uid="50f9b833-be7f-48e6-abe8-212988bfbe8d"
CM022874.1	RepeatMasker	Unknown	26683041	26684133	6861	+	.	ID="RND-1_FAMILY-607";Tend="1735";Tstart="597";shortTE="F";uid="beca85d0-b53d-4893-b316-fd5028c1727d"
CM022874.1	RepeatMasker	DNA/TcMar-Tc1	38960293	38960464	847	+	.	ID="RND-5_FAMILY-1382";Tend="1797";Tstart="1106";shortTE="F";uid="211d6291-2364-4fba-ad14-026424058a95"
CM022874.1	RepeatMasker	Unknown	23139771	23140005	1691	+	.	ID="RND-1_FAMILY-789";Tend="1149";Tstart="898";shortTE="F";uid="454d8d0a-d012-43b1-8633-8fea50ab7e1e"
CM022874.1	RepeatMasker	LINE/I-Jockey	37802429	37802538	734	+	.	ID="RND-4_FAMILY-1457";Tend="1062";Tstart="953";shortTE="F";uid="8ec82b55-61bd-4c55-9873-9f468f416322"
CM022874.1	RepeatMasker	Unknown	19834466	19834672	3210	+	.	ID="RND-1_FAMILY-42";Tend="1278";Tstart="951";shortTE="F";uid="b392e505-b3ce-491a-b632-fad1b4214174"
CM022874.1	RepeatMasker	DNA/TcMar-Tc1	46270857	46270986	532	+	.	ID="RND-6_FAMILY-1542";Tend="2333";Tstart="2220";shortTE="F";uid="4029c15c-8dbd-4b6a-b10f-0dbdd66d1f68"
CM022874.1	RepeatMasker	DNA/TcMar-Tc1	50808355	50809194	6132	+	.	ID="RND-1_FAMILY-226";Tend="1774";Tstart="898";shortTE="F";uid="a2c118c6-cd73-4d2e-820f-30c901f0e1dd"
CM022874.1	RepeatMasker	DNA/hAT-Tip100	5581492	5581806	1860	+	.	ID="RND-5_FAMILY-697";Tend="1156";Tstart="854";shortTE="F";uid="9bda8038-b3e9-4d18-ada1-65c83ca183f2"
CM022874.1	RepeatMasker	DNA/TcMar-Tc1	18641467	18641666	909	+	.	ID="RND-6_FAMILY-1003";Tend="1143";Tstart="927";shortTE="F";uid="71502f85-e511-43be-9a1b-2a3bb94363f5"
CM022874.1	RepeatMasker	RC/Helitron	46623838	46624148	2593	+	.	ID="RND-1_FAMILY-197";Tend="1154";Tstart="848";shortTE="F";uid="e8db11e5-fe0d-4a33-be8c-0ae7754638f0"
CM022874.1	RepeatMasker	Unknown	36384038	36384355	2207	+	.	ID="RND-6_FAMILY-6003";Tend="456";Tstart="126";shortTE="F";uid="fd50c974-f9f8-4d91-9a8d-05c9c72ba2ab"
CM022874.1	RepeatMasker	Unknown	5619986	5620278	572	+	.	ID="RND-6_FAMILY-7290";TEgroup="ctg_1%7CRND-6_FAMILY-7290%7C3";Tend="1418";Tstart="1257";shortTE="F";uid="9265df93-055c-4ef0-9ea8-59b3abe12ffd"
CM022874.1	RepeatMasker	Unknown	39196871	39197082	544	+	.	ID="RND-1_FAMILY-49";Tend="1202";Tstart="961";shortTE="F";uid="1eb05984-6887-4ac1-8253-d648cdd43f2c"
CM022874.1	RepeatMasker	Unknown	35278206	35278448	1132	+	.	ID="RND-1_FAMILY-492";Tend="1322";Tstart="1054";shortTE="F";uid="a5115d6b-0cc1-414c-986f-6e0b9b6ef497"
CM022874.1	RepeatMasker	Satellite	34010195	34010487	2127	+	.	ID="RND-6_FAMILY-577";Tend="291";Tstart="1";shortTE="F";uid="6a69514c-f825-417e-b276-5da94e4291ce"
CM022874.1	RepeatMasker	Unknown	37462320	37462430	467	+	.	ID="RND-6_FAMILY-6725";Tend="100";Tstart="3";shortTE="F";uid="3d86849e-adb9-4b22-8b61-4665c30d3748"
CM022874.1	RepeatMasker	Unknown	51722510	51722660	716	+	.	ID="RND-6_FAMILY-2460";TEgroup="ctg_1%7CRND-6_FAMILY-2460%7C6";Tend="948";Tstart="858";shortTE="T";uid="5ab15daa-81a1-48f9-b461-06ccf80f81ca"
CM022874.1	RepeatMasker	Unknown	36702557	36702791	1140	+	.	ID="RND-6_FAMILY-8384";Tend="1576";Tstart="1149";shortTE="F";uid="c235f328-2655-4a7e-85c9-980aacb8ce82"
CM022874.1	RepeatMasker	Unknown	5056965	5057067	458	+	.	ID="RND-5_FAMILY-449";Tend="1184";Tstart="1078";shortTE="F";uid="b5f60480-1e69-4361-a4c1-10376377deb2"
CM022874.1	RepeatMasker	Unknown	19125242	19125428	1493	+	.	ID="RND-1_FAMILY-294";Tend="1445";Tstart="1259";shortTE="F";uid="1696b1c9-5be3-413b-adaf-cdf1b59215b2"
CM022874.1	RepeatMasker	Unknown	50440611	50441101	2860	+	.	ID="RND-4_FAMILY-132";Tend="1529";Tstart="982";shortTE="F";uid="41f416a6-21a2-4ab0-b138-f8cf7f414eb3"
CM022874.1	RepeatMasker	Unknown	9399769	9399933	1187	+	.	ID="RND-6_FAMILY-18259";Tend="1069";Tstart="906";shortTE="F";uid="e7848890-c2ef-4e45-972d-fa871de8ea77"
CM022874.1	RepeatMasker	Unknown	47915956	47916233	1312	+	.	ID="RND-1_FAMILY-191";Tend="2089";Tstart="1782";shortTE="F";uid="d4b22934-def2-4fd7-b239-9124a01931c1"
CM022874.1	RepeatMasker	LTR/Copia	26989945	26990181	1933	+	.	ID="RND-6_FAMILY-3362";Tend="1121";Tstart="884";shortTE="F";uid="7eb0e917-c451-4fca-9dbe-d4fd5c8ab7ca"
CM022874.1	RepeatMasker	RC/Helitron	18532373	18532533	1448	+	.	ID="RND-1_FAMILY-35";Tend="1043";Tstart="883";shortTE="F";uid="63792b05-e4c2-425b-b4ca-55970177c4e2"
CM022874.1	RepeatMasker	Unknown	51003399	51003616	1118	+	.	ID="RND-6_FAMILY-5252";Tend="1040";Tstart="821";shortTE="F";uid="9bffde62-2639-480b-986f-f88e971f0cb9"
CM022874.1	RepeatMasker	Unknown	31409253	31409451	817	+	.	ID="RND-4_FAMILY-560";Tend="1893";Tstart="1685";shortTE="F";uid="87474164-c471-4e59-b625-4a92ab613a48"
CM022874.1	RepeatMasker	DNA/CMC-Chapaev-3	42316094	42316539	2903	+	.	ID="RND-6_FAMILY-2378";Tend="1276";Tstart="844";shortTE="F";uid="d366f363-98e7-40f5-81eb-7e4945995619"
CM022874.1	RepeatMasker	Unknown	47605228	47605350	719	+	.	ID="RND-1_FAMILY-191";Tend="1177";Tstart="1056";shortTE="F";uid="053244af-6bc3-45cf-84fd-5e3eb0be2d5b"
CM022874.1	RepeatMasker	Unknown	31730669	31730931	1656	+	.	ID="RND-6_FAMILY-87";Tend="1221";Tstart="972";shortTE="F";uid="57e951ac-456c-41a0-8e57-bb764d458ae4"
CM022874.1	RepeatMasker	Unknown	938535	938679	843	+	.	ID="RND-2_FAMILY-22";Tend="1112";Tstart="957";shortTE="F";uid="36ebf821-87bc-453a-9d58-75e5c93235fd"
CM022874.1	RepeatMasker	DNA/TcMar-Tc1	47676790	47676905	550	+	.	ID="rnd-6_family-1542";Tend="1097";Tstart="1017";shortTE="F";uid="280896f8-1ada-4cb5-85b3-257c4b53700f"
CM022874.1	RepeatMasker	DNA/TcMar-Tc1	9196909	9197013	473	+	.	ID="RND-1_FAMILY-19";Tend="1932";Tstart="1830";shortTE="F";uid="3aa12e09-e14a-49a0-8e9e-6bac7d0fa207"
CM022874.1	RepeatMasker	DNA/TcMar-Tc1	11164696	11165676	4181	+	.	ID="RND-6_FAMILY-2744";TEgroup="ctg_1%7CRND-6_FAMILY-2744%7C1";Tend="1870";Tstart="589";shortTE="F";uid="d4c13d1d-cc53-41ce-9ecf-1cfe6fbf9e22"
CM022874.1	RepeatMasker	LINE/CR1	480421	480621	1159	+	.	ID="RND-1_FAMILY-569";Tend="781";Tstart="566";shortTE="F";uid="c2f21992-9cfb-414e-8a06-aea7174550b5"
CM022874.1	RepeatMasker	Unknown	49644354	49644461	686	+	.	ID="RND-6_FAMILY-8384";Tend="1248";Tstart="1134";shortTE="F";uid="c0c87e2d-1d44-4ff9-b6ea-1492e06ee549"
CM022874.1	RepeatMasker	Unknown	21675798	21676084	673	+	.	ID="RND-5_FAMILY-197";Tend="1232";Tstart="899";shortTE="F";uid="d6e31ca8-6a9e-44b9-ae39-c5a59d990521"
CM022874.1	RepeatMasker	DNA/CMC-Chapaev-3	17701745	17701850	638	+	.	ID="RND-6_FAMILY-2378";Tend="1264";Tstart="1158";shortTE="F";uid="bc7383bb-dd9c-4c0b-b3b6-96fa8954b422"
CM022874.1	RepeatMasker	Unknown	35500423	35500721	1449	+	.	ID="RND-6_FAMILY-4999";Tend="1307";Tstart="990";shortTE="F";uid="b53d958b-9d1c-4f0c-a368-c18e757aa8b1"
CM022874.1	RepeatMasker	Unknown	50974822	50974958	729	+	.	ID="RND-6_FAMILY-4999";Tend="1568";Tstart="1420";shortTE="F";uid="c40d2a41-3f8a-4208-99df-62733b9ff576"
CM022874.1	RepeatMasker	LINE/CR1	13118107	13118311	817	+	.	ID="RND-6_FAMILY-12989";Tend="1579";Tstart="1335";shortTE="F";uid="fa6477f4-9013-430e-b0bf-a73f8495a933"
CM022874.1	RepeatMasker	DNA/TcMar-Tc1	45979075	45979567	2858	+	.	ID="RND-4_FAMILY-404";Tend="1449";Tstart="941";shortTE="F";uid="fb464a28-13ef-4016-9b59-591808241f6e"
CM022874.1	RepeatMasker	Unknown	23942340	23942684	2456	+	.	ID="RND-1_FAMILY-601";Tend="1295";Tstart="951";shortTE="F";uid="c1c431a0-5159-4d41-9268-f8fcda22dbdf"
CM022874.1	RepeatMasker	Unknown	17127182	17127808	608	+	.	ID="RND-6_FAMILY-4449";TEgroup="ctg_1%7CRND-6_FAMILY-4449%7C3";Tend="1518";Tstart="1005";shortTE="F";uid="3016d71e-b0ba-4946-8371-cefe1b801640"
CM022874.1	RepeatMasker	DNA/TcMar-Tc1	50571772	50571872	874	+	.	ID="RND-4_FAMILY-1141";Tend="719";Tstart="619";shortTE="F";uid="9ed12e3a-cf0a-4b09-8658-bf82ba4fec9a"
CM022874.1	RepeatMasker	LINE/I-Jockey	1408045	1408349	1754	+	.	ID="RND-1_FAMILY-230";Tend="1467";Tstart="1159";shortTE="F";uid="34bceadb-858c-4f3f-9824-51f6124b7a59"
CM022874.1	RepeatMasker	DNA/hAT-Blackjack	9411793	9412017	1023	+	.	ID="RND-1_FAMILY-576";Tend="1137";Tstart="948";shortTE="F";uid="9d3183bc-a998-469c-a0fa-16207f0cb764"
CM022874.1	RepeatMasker	Unknown	13112519	13112832	1876	+	.	ID="RND-3_FAMILY-254";Tend="1210";Tstart="915";shortTE="F";uid="e87c670e-72d9-4eee-827d-e888354173f6"
CM022874.1	RepeatMasker	Unknown	1615729	1616200	2807	+	.	ID="RND-6_FAMILY-11688";Tend="1305";Tstart="800";shortTE="F";uid="433f31de-f581-4c11-a2a3-e088c5b3b6a0"
CM022874.1	RepeatMasker	RC/Helitron	12210428	12210726	1226	+	.	ID="RND-1_FAMILY-31";TEgroup="ctg_1%7CRND-1_FAMILY-31%7C1";Tend="1416";Tstart="920";shortTE="F";uid="fa454301-2167-4c08-91c7-15145454f63d"
CM022874.1	RepeatMasker	SINE/MIR	37698276	37698610	1182	+	.	ID="RND-1_FAMILY-44";Tend="1195";Tstart="873";shortTE="F";uid="ab927364-adfd-44fe-9b28-4768679b5395"
CM022874.1	RepeatMasker	Unknown	47793737	47794185	1762	+	.	ID="RND-6_FAMILY-6755";Tend="1641";Tstart="1022";shortTE="F";uid="a04b89f6-66aa-40f3-8a53-a41c8d6acb21"
CM022874.1	RepeatMasker	SINE/tRNA-RTE	51439858	51440172	2353	+	.	ID="RND-4_FAMILY-632";Tend="1103";Tstart="794";shortTE="F";uid="cc45cb57-f8c6-495b-abbf-c992351a0e69"
CM022874.1	RepeatMasker	RC/Helitron	10713957	10714104	1075	+	.	ID="RND-6_FAMILY-317";Tend="1073";Tstart="935";shortTE="F";uid="db543b85-f0ce-4be8-a6f5-db4c68148b3f"
CM022874.1	RepeatMasker	Unknown	39749911	39750350	1584	+	.	ID="RND-6_FAMILY-11688";Tend="1356";Tstart="802";shortTE="F";uid="9b09c677-45f1-48c4-849b-8693987a396e"
CM022874.1	RepeatMasker	DNA/TcMar-Tc1	22805832	22806030	881	+	.	ID="RND-5_FAMILY-2677";Tend="1290";Tstart="1093";shortTE="F";uid="8a707fe9-9601-4fb8-98f7-64c99641c6ba"
CM022874.1	RepeatMasker	DNA/hAT-Charlie	18411167	18411304	467	+	.	ID="RND-6_FAMILY-2166";Tend="1328";Tstart="1200";shortTE="F";uid="e7df3771-f8be-42c0-920e-21558951d9c3"
CM022874.1	RepeatMasker	RC/Helitron	42056807	42057114	1706	+	.	ID="RND-6_FAMILY-4124";Tend="1414";Tstart="1106";shortTE="F";uid="ee49151c-2f92-4b4f-a957-78b1c029280c"
CM022874.1	RepeatMasker	Unknown	34856549	34857068	3151	+	.	ID="RND-6_FAMILY-3033";Tend="2108";Tstart="1559";shortTE="F";uid="4fb286ff-5202-4f4e-81e3-2f10c18baf2d"
CM022874.1	RepeatMasker	Unknown	48229103	48229316	1452	+	.	ID="RND-6_FAMILY-2064";Tend="1186";Tstart="948";shortTE="F";uid="a69e23b4-c2e8-4084-b144-9c1ed5660d60"
CM022874.1	RepeatMasker	DNA/TcMar-Tc1	21104131	21104451	2537	+	.	ID="RND-1_FAMILY-1118";Tend="373";Tstart="55";shortTE="F";uid="4768920c-67d8-471c-812f-a042d9feb6fc"
CM022874.1	RepeatMasker	RC/Helitron	31478643	31478925	920	+	.	ID="RND-5_FAMILY-429";Tend="1218";Tstart="922";shortTE="F";uid="64c58fba-29f1-4eaa-8403-23050ec607c7"
CM022874.1	RepeatMasker	Unknown	35484053	35484262	1297	+	.	ID="RND-6_FAMILY-7290";Tend="1410";Tstart="1196";shortTE="F";uid="f4177755-5072-49c2-b56d-0a95fd2938e9"
CM022874.1	RepeatMasker	RC/Helitron	14615407	14615554	858	+	.	ID="RND-1_FAMILY-35";Tend="980";Tstart="832";shortTE="F";uid="4a3a7d5f-be15-4226-8660-4962f65db4b7"
CM022874.1	RepeatMasker	Unknown	45603218	45603329	422	+	.	ID="RND-1_FAMILY-310";Tend="1218";Tstart="1101";shortTE="F";uid="064e466d-2ba8-438d-bc06-855374121f34"
CM022874.1	RepeatMasker	DNA/hAT-Tip100	48292926	48293032	580	+	.	ID="RND-1_FAMILY-217";Tend="945";Tstart="837";shortTE="F";uid="cc260ec9-cfba-4a35-ad43-e5a95c03c338"
CM022874.1	RepeatMasker	Unknown	21979153	21979302	892	+	.	ID="RND-5_FAMILY-4504";Tend="772";Tstart="620";shortTE="F";uid="7b7813d7-37db-4c78-bee7-d1f9831ca7f6"
CM022874.1	RepeatMasker	Unknown	29631990	29632269	6177	+	.	ID="RND-1_FAMILY-55";Tend="809";Tstart="73";shortTE="F";uid="2b758f19-71ba-400b-8685-5fe92fb66fab"
CM022874.1	RepeatMasker	Unknown	365617	365798	930	+	.	ID="RND-1_FAMILY-49";Tend="1154";Tstart="971";shortTE="F";uid="5ca51e99-0115-4f20-8a9d-4efb6a825c5f"
CM022874.1	RepeatMasker	Unknown	314038	314497	3648	+	.	ID="RND-6_FAMILY-1527";Tend="1372";Tstart="910";shortTE="F";uid="fe8f69c6-cdde-4fdf-9e7a-b859163e2de6"
CM022874.1	RepeatMasker	RC/Helitron	9787226	9787514	1706	+	.	ID="RND-6_FAMILY-707";Tend="1243";Tstart="874";shortTE="F";uid="e438abc3-7d12-439b-8983-7b404e6b9906"
CM022874.1	RepeatMasker	Unknown	4794623	4794952	1159	+	.	ID="RND-5_FAMILY-502";Tend="1386";Tstart="1048";shortTE="F";uid="4d1bb516-47a0-4a0e-9abf-3ecad7f23940"
CM022874.1	RepeatMasker	RC/Helitron	42592157	42592280	514	+	.	ID="HELITRON-N7_PXU";Tend="121";Tstart="1";shortTE="F";uid="a1d93ade-1e36-4c81-bd71-858a6efaefbe"
CM022874.1	RepeatMasker	Unknown	49385408	49385510	411	+	.	ID="RND-6_FAMILY-6615";TEgroup="ctg_1%7CRND-6_FAMILY-6615%7C10";Tend="968";Tstart="918";shortTE="T";uid="8802bd70-543f-45ee-b229-d000ed4c6970"
CM022874.1	RepeatMasker	DNA/TcMar-Mariner	47596266	47597026	5719	+	.	ID="RND-1_FAMILY-380";Tend="1332";Tstart="581";shortTE="F";uid="7496378b-45e2-4847-8c74-6edb18498a9c"
CM022874.1	RepeatMasker	Unknown	5170622	5171065	3492	+	.	ID="RND-6_FAMILY-7903";Tend="1644";Tstart="1196";shortTE="F";uid="deb7c352-6b9d-4c4a-870b-1b5385d10391"
CM022874.1	RepeatMasker	Unknown	1475222	1475379	1082	+	.	ID="RND-2_FAMILY-87";Tend="1319";Tstart="1159";shortTE="F";uid="1994116e-84a4-4d6b-b49b-e3722e5facf5"
CM022874.1	RepeatMasker	Unknown	16066037	16066253	446	+	.	ID="RND-6_FAMILY-13993";TEgroup="ctg_1%7CRND-6_FAMILY-13993%7C1";Tend="3173";Tstart="302";shortTE="T";uid="0a413061-28f4-4ae9-bc80-2e19ddd6ad8d"
CM022874.1	RepeatMasker	SINE/tRNA-RTE	52147899	52148180	1784	+	.	ID="RND-4_FAMILY-632";Tend="1108";Tstart="853";shortTE="F";uid="b88db134-c165-4e15-b670-4bdb773a831e"
CM022874.1	RepeatMasker	Unknown	33124540	33124651	512	+	.	ID="RND-2_FAMILY-22";Tend="1145";Tstart="1032";shortTE="F";uid="982f27ff-0a00-4146-bd3e-6172a5d2b117"
CM022874.1	RepeatMasker	Unknown	46642168	46642620	2948	+	.	ID="RND-6_FAMILY-1527";Tend="1378";Tstart="906";shortTE="F";uid="9c583b0d-e0d9-46a8-b248-21de6e64bfd9"
CM022874.1	RepeatMasker	LINE/I	24940182	24940524	1030	+	.	ID="RND-1_FAMILY-625";Tend="243";Tstart="1";shortTE="F";uid="e8909f82-82eb-4387-987d-dac1293b2db3"
CM022874.1	RepeatMasker	DNA/TcMar-Tc1	2298962	2299250	1984	+	.	ID="RND-1_FAMILY-9";Tend="862";Tstart="569";shortTE="F";uid="93f76392-b168-4711-b294-f63f8472b905"
CM022874.1	RepeatMasker	Unknown	23910453	23911048	2792	+	.	ID="RND-1_FAMILY-28";Tend="1268";Tstart="666";shortTE="F";uid="2f12962a-60ab-49e9-aaaa-88cbad193425"
CM022874.1	RepeatMasker	Unknown	52190180	52190444	1075	+	.	ID="RND-1_FAMILY-140";Tend="1135";Tstart="677";shortTE="F";uid="d2a927b7-3c6f-48cf-8943-c743b4c37bc0"
CM022874.1	RepeatMasker	Unknown	32572116	32572404	1759	+	.	ID="RND-1_FAMILY-191";Tend="2087";Tstart="1794";shortTE="F";uid="6af86ebc-1ce6-49d6-9ff0-76fe9f990dd4"
CM022874.1	RepeatMasker	Unknown	19742090	19742198	466	+	.	ID="RND-1_FAMILY-433";Tend="3026";Tstart="2919";shortTE="F";uid="8c3689a2-b7e2-4b90-9c23-a9fea0ce57a2"
CM022874.1	RepeatMasker	Unknown	43830399	43830623	1032	+	.	ID="RND-4_FAMILY-176";Tend="1183";Tstart="925";shortTE="F";uid="c28846d7-c5fa-4ced-920f-3ac2f30e7bc8"
CM022874.1	RepeatMasker	RC/Helitron	33102615	33102823	2893	+	.	ID="RND-1_FAMILY-170";Tend="2478";Tstart="1773";shortTE="F";uid="c17ef54e-2bec-4678-9552-1065ba5a6c2d"
CM022874.1	RepeatMasker	Satellite	28003517	28003626	565	+	.	ID="RND-5_FAMILY-2656";Tend="731";Tstart="622";shortTE="F";uid="9647d373-4388-408c-b494-2293bca1a4c0"
CM022874.1	RepeatMasker	Unknown	14959795	14960013	1194	+	.	ID="RND-5_FAMILY-2188";Tend="1176";Tstart="971";shortTE="F";uid="5e51f05e-877c-4323-8493-6729e94f3805"
CM022874.1	RepeatMasker	Unknown	44067686	44067827	758	+	.	ID="RND-5_FAMILY-1421";Tend="1215";Tstart="1069";shortTE="F";uid="f63ef271-dc8d-4191-8759-dfface890991"
CM022874.1	RepeatMasker	Unknown	52432833	52433128	840	+	.	ID="RND-6_FAMILY-7290";Tend="1237";Tstart="906";shortTE="F";uid="a412576d-3f0e-4192-aced-d08a1d1f6d53"
CM022874.1	RepeatMasker	LTR/Gypsy	44362072	44362220	410	+	.	ID="RND-5_FAMILY-5855";Tend="1900";Tstart="1773";shortTE="F";uid="ecb956eb-430f-4477-87f5-c16be634d653"
CM022874.1	RepeatMasker	Unknown	5578021	5578325	1343	+	.	ID="RND-1_FAMILY-11";Tend="1341";Tstart="1045";shortTE="F";uid="48f1d472-acb0-44ae-aadb-ad7c9aa768c3"
CM022874.1	RepeatMasker	LTR	4980102	4980900	4095	+	.	ID="RND-1_FAMILY-800";TEgroup="ctg_1%7CRND-1_FAMILY-800%7C1";Tend="3260";Tstart="501";shortTE="F";uid="87df1deb-fe2b-43a1-9ad9-e3c53b22a432"
CM022874.1	RepeatMasker	DNA/hAT-Charlie	9383756	9383916	1218	+	.	ID="RND-2_FAMILY-110";Tend="1091";Tstart="932";shortTE="F";uid="c80f485b-4c64-4c82-9ef2-d9ea83d36154"
CM022874.1	RepeatMasker	SINE/5S	880888	881189	1701	+	.	ID="RND-6_FAMILY-4694";Tend="1193";Tstart="853";shortTE="F";uid="dd3b0b31-b664-47ce-a821-339bfba67ed7"
CM022874.1	RepeatMasker	Unknown	21582416	21582630	587	+	.	ID="RND-4_FAMILY-30";Tend="1147";Tstart="928";shortTE="F";uid="03a820b2-f951-4976-9488-51fea93c3ae6"
CM022874.1	RepeatMasker	Unknown	22400031	22400175	489	+	.	ID="RND-6_FAMILY-446";Tend="1453";Tstart="1318";shortTE="F";uid="60caa63d-a0d5-4452-a2ef-2e7b7a57e6ce"
CM022874.1	RepeatMasker	Unknown	9466370	9466747	1546	+	.	ID="RND-1_FAMILY-251";Tend="507";Tstart="111";shortTE="F";uid="df8ef75f-b74c-464c-8075-6b85c46b9aad"
CM022874.1	RepeatMasker	Unknown	42279520	42279843	1928	+	.	ID="RND-2_FAMILY-87";Tend="1252";Tstart="940";shortTE="F";uid="34ec38d8-1692-47cf-a627-e0c317e0f7e5"
CM022874.1	RepeatMasker	Unknown	39528358	39528723	1012	+	.	ID="RND-3_FAMILY-316";Tend="1216";Tstart="827";shortTE="F";uid="93a1ce90-dc7b-48ee-934d-b277da27f959"
CM022874.1	RepeatMasker	Unknown	23103759	23104000	453	+	.	ID="RND-5_FAMILY-539";Tend="1119";Tstart="856";shortTE="F";uid="daf0b18e-4b1a-45c5-843d-9f6b35a3073d"
CM022874.1	RepeatMasker	Unknown	13751012	13751492	2347	+	.	ID="RND-1_FAMILY-191";Tend="2100";Tstart="1561";shortTE="F";uid="1c0d523c-2e26-438e-a2bd-db1937cd2cd6"
CM022874.1	RepeatMasker	Unknown	49049055	49049325	1632	+	.	ID="RND-3_FAMILY-254";Tend="1251";Tstart="956";shortTE="F";uid="442a1673-a3a5-4950-b4b1-f0d77ba0f16f"
CM022874.1	RepeatMasker	LINE/CRE	27840433	27840638	612	+	.	ID="RND-5_FAMILY-1104";Tend="908";Tstart="740";shortTE="F";uid="4eb246d2-fbc8-4344-a97b-43c7fd96c50a"
CM022874.1	RepeatMasker	Unknown	5027023	5027232	459	+	.	ID="RND-6_FAMILY-2414";Tend="1247";Tstart="1032";shortTE="F";uid="b4ef3a9d-c9c8-40e2-8119-23b7d7a807d9"
CM022874.1	RepeatMasker	SINE/tRNA-RTE	28091979	28092129	1006	+	.	ID="RND-4_FAMILY-384";Tend="1015";Tstart="865";shortTE="F";uid="e58717c2-a24e-42e1-a7b7-076c7d07596c"
CM022874.1	RepeatMasker	RC/Helitron	31284885	31285000	553	+	.	ID="RND-4_FAMILY-269";Tend="1662";Tstart="1549";shortTE="F";uid="2349b5e5-18ab-4378-b60b-61646a0d3aa8"
CM022874.1	RepeatMasker	DNA/TcMar-Tc1	51070897	51071119	1435	+	.	ID="RND-6_FAMILY-4109";Tend="1023";Tstart="800";shortTE="F";uid="9c57b1c6-cb32-4161-a66e-6e2ad4a8e5f8"
CM022874.1	RepeatMasker	Unknown	49575051	49575154	664	+	.	ID="RND-5_FAMILY-977";Tend="983";Tstart="869";shortTE="F";uid="d403c9ae-0dab-4354-8814-e6f97431b3e4"
CM022874.1	RepeatMasker	LINE/RTE-BovB	42119543	42119846	1618	+	.	ID="RND-5_FAMILY-1885";Tend="1245";Tstart="943";shortTE="F";uid="9d39ad0c-161e-4cab-864e-3d36d92e43b3"
CM022874.1	RepeatMasker	LTR/Copia	33976546	33976718	582	+	.	ID="RND-6_FAMILY-2605";Tend="1302";Tstart="1153";shortTE="F";uid="1f547355-c242-4692-bd2e-0a8ca9342cf3"
CM022874.1	RepeatMasker	RC/Helitron	4735677	4735869	460	+	.	ID="RND-1_FAMILY-999";Tend="2159";Tstart="1942";shortTE="F";uid="c27e68e8-02aa-480d-b2a2-cfb6cddb6a09"
CM022874.1	RepeatMasker	Unknown	48073726	48074134	568	+	.	ID="RND-4_FAMILY-2680";TEgroup="ctg_1%7CRND-4_FAMILY-2680%7C1";Tend="1533";Tstart="937";shortTE="T";uid="3cdc2327-6758-4d17-9e8d-6f0aefbb1952"
CM022874.1	RepeatMasker	Unknown	479930	480199	1569	+	.	ID="RND-6_FAMILY-12649";Tend="1152";Tstart="873";shortTE="F";uid="0047d334-d430-4cfe-8673-a5334b69d584"
CM022874.1	RepeatMasker	Unknown	52267085	52268672	3832	+	.	ID="RND-1_FAMILY-474";TEgroup="ctg_1%7CRND-1_FAMILY-474%7C4";Tend="2329";Tstart="808";shortTE="F";uid="27b36cf4-f64a-4774-af80-467b51e9586c"
CM022874.1	RepeatMasker	RC/Helitron	25613930	25614174	1134	+	.	ID="RND-6_FAMILY-5746";Tend="2973";Tstart="2709";shortTE="F";uid="9d57ac96-bade-4ead-86f7-7ae3d5a15ad7"
CM022874.1	RepeatMasker	DNA/CMC-Chapaev-3	38073799	38074016	492	+	.	ID="RND-6_FAMILY-2378";TEgroup="ctg_1%7CRND-6_FAMILY-2378%7C3";Tend="1312";Tstart="1211";shortTE="T";uid="647639c1-a688-4ed8-a7a9-4b8d55e801db"
CM022874.1	RepeatMasker	Unknown	6512908	6513122	603	+	.	ID="RND-4_FAMILY-452";Tend="1069";Tstart="801";shortTE="F";uid="7ea9f495-b101-4d64-9a02-9720af6bd27d"
CM022874.1	RepeatMasker	Unknown	10228585	10228772	803	+	.	ID="RND-2_FAMILY-22";Tend="1144";Tstart="938";shortTE="F";uid="c734625b-9bc8-4be3-a605-b1871f4aa3ac"
CM022874.1	RepeatMasker	DNA/PIF-Harbinger	34386209	34386976	5415	+	.	ID="RND-1_FAMILY-229";Tend="1623";Tstart="891";shortTE="F";uid="b8fc7b59-1567-4d50-a3c2-9d17cc72d57b"
CM022874.1	RepeatMasker	Unknown	8201267	8201421	498	+	.	ID="RND-2_FAMILY-87";Tend="1102";Tstart="946";shortTE="F";uid="4f135c16-9511-4c82-8a58-9723014ec5d0"
CM022874.1	RepeatMasker	Unknown	50772874	50773038	1108	+	.	ID="RND-6_FAMILY-4736";Tend="1113";Tstart="944";shortTE="F";uid="bbcc2d4d-5e94-468a-aa80-82bfa814c5f2"
CM022874.1	RepeatMasker	LINE/Penelope	25129703	25129923	672	+	.	ID="RND-1_FAMILY-194";TEgroup="ctg_1%7CRND-1_FAMILY-194%7C11";Tend="1827";Tstart="1692";shortTE="F";uid="304bc66d-c9fb-4a13-9eb5-b3c99829d6d5"
CM022874.1	RepeatMasker	Unknown	47919032	47919254	1104	+	.	ID="RND-5_FAMILY-28";Tend="1186";Tstart="906";shortTE="F";uid="12b13bf2-3f0d-4572-a055-16233df684ed"
CM022874.1	RepeatMasker	RC/Helitron	42262811	42263081	1146	+	.	ID="RND-6_FAMILY-20544";Tend="1547";Tstart="1271";shortTE="F";uid="d7fd2ec5-1bb2-4928-b268-195845c0beed"
CM022874.1	RepeatMasker	DNA	50078187	50078314	719	+	.	ID="RND-5_FAMILY-2114";Tend="1911";Tstart="1791";shortTE="F";uid="1c12dc14-98db-4df8-9a4b-7ffe4772cb70"
CM022874.1	RepeatMasker	RC/Helitron	14249199	14249405	1746	+	.	ID="RND-6_FAMILY-12178";Tend="1506";Tstart="1302";shortTE="F";uid="11dcbfd0-7954-44ab-bbb9-ff93b83e176b"
CM022874.1	RepeatMasker	DNA/hAT-Tip100	30233086	30233299	626	+	.	ID="RND-1_FAMILY-585";Tend="1827";Tstart="1618";shortTE="F";uid="2f3cb7f4-826b-4807-b44e-ae30894b47ce"
CM022874.1	RepeatMasker	DNA/TcMar-Tc1	21841155	21841790	823	+	.	ID="RND-4_FAMILY-629";Tend="1716";Tstart="1071";shortTE="F";uid="cdb3bd67-4c35-429a-ac8e-fd1be4cd4f82"
CM022874.1	RepeatMasker	Unknown	43058513	43058709	904	+	.	ID="RND-6_FAMILY-11688";Tend="1042";Tstart="849";shortTE="F";uid="242bb5c7-dbca-4185-963e-42772e982990"
CM022874.1	RepeatMasker	RC/Helitron	27733834	27734060	1616	+	.	ID="RND-1_FAMILY-234";Tend="2273";Tstart="2046";shortTE="F";uid="9906b6fc-074d-42ab-9959-2ba02461759d"
CM022874.1	RepeatMasker	Unknown	42701063	42701263	1155	+	.	ID="RND-1_FAMILY-337";Tend="1133";Tstart="914";shortTE="F";uid="7682911f-839f-4829-b52e-075211f3bc0c"
CM022874.1	RepeatMasker	Satellite	26224474	26224580	445	+	.	ID="RND-6_FAMILY-46";Tend="1335";Tstart="1214";shortTE="F";uid="b334fc6c-f5d4-4eba-ad33-aa664424df21"
CM022874.1	RepeatMasker	Unknown	45809816	45809968	1012	+	.	ID="RND-4_FAMILY-71";Tend="1017";Tstart="867";shortTE="F";uid="63178fe2-04d7-4e52-82f7-4d724cdffae8"
CM022874.1	RepeatMasker	Unknown	16198357	16198926	3605	+	.	ID="RND-6_FAMILY-1126";Tend="1414";Tstart="864";shortTE="F";uid="2aa25322-ac12-4a61-82bb-edbbf32df3b9"
CM022874.1	RepeatMasker	RC/Helitron	19484341	19484736	3247	+	.	ID="RND-6_FAMILY-12178";Tend="1341";Tstart="945";shortTE="F";uid="3d743df8-c7bb-401e-996f-ca9186764904"
CM022874.1	RepeatMasker	Unknown	48720801	48720968	491	+	.	ID="RND-1_FAMILY-137";Tend="1181";Tstart="1016";shortTE="F";uid="c8bc4472-3113-4b99-ba4c-22c500e62350"
CM022874.1	RepeatMasker	Unknown	45311697	45312181	2547	+	.	ID="RND-6_FAMILY-10514";Tend="1187";Tstart="699";shortTE="F";uid="82a3c76a-a5c9-4988-9cab-77d22c05bb20"
CM022874.1	RepeatMasker	DNA/TcMar-Mariner	26689081	26689385	1291	+	.	ID="MARINER-N9_RPR";Tend="703";Tstart="399";shortTE="F";uid="e7671b96-e1b0-4b49-a29e-e3419e9d3b7f"
CM022874.1	RepeatMasker	LINE/RTE-BovB	43328046	43328319	1437	+	.	ID="RND-1_FAMILY-30";Tend="1115";Tstart="801";shortTE="F";uid="e2925e6d-8add-4ab6-bafd-e368da5095ef"
CM022874.1	RepeatMasker	DNA/TcMar-Tc1	36766808	36767034	447	+	.	ID="RND-6_FAMILY-137";Tend="1607";Tstart="1337";shortTE="F";uid="2c5daaec-4dd6-450a-8bde-eab1556bce6c"
CM022874.1	RepeatMasker	RC/Helitron	40508580	40508796	837	+	.	ID="RND-4_FAMILY-269";Tend="1694";Tstart="1445";shortTE="F";uid="ec522a48-3906-4d3f-a315-fa1595e7453a"
CM022874.1	RepeatMasker	LINE/Penelope	13816962	13817160	645	+	.	ID="RND-1_FAMILY-172";TEgroup="ctg_1%7CRND-1_FAMILY-172%7C2";Tend="1520";Tstart="1412";shortTE="T";uid="7988b591-9e58-46c8-9f45-55bc136a2f94"
CM022874.1	RepeatMasker	DNA/hAT-Charlie	35854579	35854879	433	+	.	ID="RND-6_FAMILY-2166";Tend="1520";Tstart="1202";shortTE="F";uid="d8deed03-6734-4fe4-893f-28234ccd2494"
CM022874.1	RepeatMasker	RC/Helitron	26237412	26238222	4504	+	.	ID="RND-1_FAMILY-324";TEgroup="ctg_1%7CRND-1_FAMILY-324%7C3";Tend="2991";Tstart="1692";shortTE="F";uid="a2395016-4f9a-4013-9cbc-62a33422a4a6"
CM022874.1	RepeatMasker	Unknown	41351110	41351461	831	+	.	ID="RND-5_FAMILY-3189";Tend="3123";Tstart="2755";shortTE="F";uid="1e357a35-184f-4998-af96-56e92f94a280"
CM022874.1	RepeatMasker	SINE/5S	198050	198336	2288	+	.	ID="RND-5_FAMILY-710";Tend="1108";Tstart="824";shortTE="F";uid="5d76269c-0be9-4fd0-87f0-8bec4ae863f9"
CM022874.1	RepeatMasker	LINE/R1-LOA	3968674	3969247	3374	+	.	ID="RND-1_FAMILY-618";Tend="1472";Tstart="958";shortTE="F";uid="535de5ce-9470-49ae-b52c-614db80bc26b"
CM022874.1	RepeatMasker	DNA/hAT-Tip100	52151435	52151908	2497	+	.	ID="RND-1_FAMILY-217";Tend="1302";Tstart="844";shortTE="F";uid="70de54c4-0428-4718-8e5f-b3eb4a165697"
CM022874.1	RepeatMasker	Unknown	24052279	24052477	1087	+	.	ID="RND-1_FAMILY-137";Tend="1190";Tstart="963";shortTE="F";uid="b079439d-9144-4f1e-94f4-60e78c5a08d5"
CM022874.1	RepeatMasker	DNA/hAT-Tip100	44651768	44651986	966	+	.	ID="RND-1_FAMILY-209";Tend="1381";Tstart="1175";shortTE="F";uid="765a8507-5cab-41cd-9bdb-21f554c24d2a"
CM022874.1	RepeatMasker	Unknown	9224426	9224664	1516	+	.	ID="RND-1_FAMILY-281";Tend="1342";Tstart="963";shortTE="F";uid="acf74390-54aa-4bba-ba31-e2cf93a6f1d5"
CM022874.1	RepeatMasker	Unknown	25870083	25870344	1861	+	.	ID="RND-1_FAMILY-199";Tend="2316";Tstart="2044";shortTE="F";uid="eb60f07d-3908-409a-94e1-1a75bcf1dd87"
CM022874.1	RepeatMasker	Unknown	18306270	18306685	1577	+	.	ID="RND-4_FAMILY-423";Tend="1223";Tstart="684";shortTE="F";uid="7209c339-d719-4429-9d16-e377768f4136"
CM022874.1	RepeatMasker	LINE/I-Jockey	805601	805826	492	+	.	ID="RND-1_FAMILY-781";TEgroup="ctg_1%7CRND-1_FAMILY-781%7C2";Tend="1282";Tstart="1059";shortTE="T";uid="a11750e7-8b52-4fc4-b6d5-f02dd94330ab"
CM022874.1	RepeatMasker	LINE/R1	31641967	31642263	1290	+	.	ID="RND-5_FAMILY-1772";Tend="1461";Tstart="1180";shortTE="F";uid="efcdd3a7-6135-4051-9829-aad6a1a191ca"
CM022874.1	RepeatMasker	Unknown	52404706	52405011	1365	+	.	ID="RND-1_FAMILY-191";Tend="2089";Tstart="1739";shortTE="F";uid="6ac951b7-27fe-4d9d-b682-417b010c2556"
CM022874.1	RepeatMasker	Unknown	13803801	13803959	885	+	.	ID="RND-1_FAMILY-323";Tend="2211";Tstart="2048";shortTE="F";uid="ccb35a41-b40c-4d13-a5d8-a5d8a08a99b9"
CM022874.1	RepeatMasker	RC/Helitron	26340136	26340355	1496	+	.	ID="RND-1_FAMILY-6";Tend="2012";Tstart="1817";shortTE="F";uid="0a22ee2b-4498-4ab2-b255-88d1653bcd8e"
CM022874.1	RepeatMasker	Unknown	27942910	27943040	948	+	.	ID="RND-6_FAMILY-3656";Tend="1044";Tstart="920";shortTE="F";uid="4d348c58-e27d-4ba4-8e0f-188dde98a8db"
CM022874.1	RepeatMasker	Unknown	31892496	31893057	2230	+	.	ID="RND-6_FAMILY-25568";TEgroup="ctg_1%7CRND-6_FAMILY-25568%7C1";Tend="1077";Tstart="632";shortTE="F";uid="9df41f8e-7438-4ede-95f3-16f595624612"
CM022874.1	RepeatMasker	LINE/R1	51043058	51043194	775	+	.	ID="RND-6_FAMILY-308";Tend="1484";Tstart="1349";shortTE="F";uid="7f554184-71e2-4e5a-b942-38a5e02829b0"
CM022874.1	RepeatMasker	Unknown	36982597	36983431	5107	+	.	ID="RND-5_FAMILY-3848";Tend="1415";Tstart="518";shortTE="F";uid="9754e180-4823-43bb-8a8c-f8d5a3c97a54"
CM022874.1	RepeatMasker	Unknown	27648706	27648919	1579	+	.	ID="RND-5_FAMILY-277";Tend="2035";Tstart="1796";shortTE="F";uid="19750f76-249b-431c-96d2-6063df73a0ea"
CM022874.1	RepeatMasker	DNA/TcMar-Tc1	10855984	10856085	691	+	.	ID="RND-1_FAMILY-873";Tend="649";Tstart="537";shortTE="F";uid="95612cb8-c1fe-4afc-ba9a-b73e79669ab4"
CM022874.1	RepeatMasker	Unknown	44620700	44620851	1287	+	.	ID="RND-6_FAMILY-682";Tend="846";Tstart="694";shortTE="F";uid="2b8bbd67-548a-49a7-916b-ff53abfd0b4c"
CM022874.1	RepeatMasker	DNA	22495979	22496621	2889	+	.	ID="RND-4_FAMILY-311";Tend="1247";Tstart="598";shortTE="F";uid="ece3a7da-88a0-446e-af72-d4427456a2f7"
CM022874.1	RepeatMasker	Satellite	28891922	28892108	880	+	.	ID="RND-3_FAMILY-672";Tend="1139";Tstart="931";shortTE="F";uid="b36414c4-a84f-4cef-b9a3-5db272a6b86b"
CM022874.1	RepeatMasker	LINE/RTE-BovB	15041886	15042081	1163	+	.	ID="RND-1_FAMILY-75";Tend="1823";Tstart="1603";shortTE="F";uid="2e165e07-0d54-4563-9d5f-1b026d8f11bc"
CM022874.1	RepeatMasker	LINE/L2	11037389	11037570	495	+	.	ID="RND-1_FAMILY-484";Tend="2272";Tstart="2117";shortTE="F";uid="f5ef10b7-57d0-4436-823b-d44969e6f27f"
CM022874.1	RepeatMasker	Unknown	49797445	49797579	807	+	.	ID="RND-5_FAMILY-2473";Tend="1582";Tstart="1433";shortTE="F";uid="7461c263-9625-4663-b3e6-979710182655"
CM022874.1	RepeatMasker	Unknown	42777224	42777349	415	+	.	ID="RND-1_FAMILY-203";Tend="955";Tstart="814";shortTE="F";uid="a6560021-dae4-48b5-a93f-db3eb1781a6c"
CM022874.1	RepeatMasker	RC/Helitron	13750231	13750467	651	+	.	ID="RND-5_FAMILY-1099";Tend="1014";Tstart="744";shortTE="F";uid="50cdddfc-2d2f-4c96-85fb-e80b75026cef"
CM022874.1	RepeatMasker	Unknown	52088490	52088774	2150	+	.	ID="RND-6_FAMILY-7290";Tend="1442";Tstart="1156";shortTE="F";uid="5c48a22a-1a31-41e2-bd9a-622a6b4346fe"
CM022874.1	RepeatMasker	Unknown	11049301	11049714	2391	+	.	ID="RND-2_FAMILY-87";Tend="1350";Tstart="932";shortTE="F";uid="93af4c7a-9773-4a65-b63e-e9cf37d6daf5"
CM022874.1	RepeatMasker	DNA/TcMar-Tc1	17064108	17064251	492	+	.	ID="RND-6_FAMILY-5564";Tend="1323";Tstart="1171";shortTE="F";uid="584c4b0f-c60b-48f3-8f6c-4c8f14672ea7"
CM022874.1	RepeatMasker	RC/Helitron	19619037	19619306	2263	+	.	ID="RND-1_FAMILY-193";Tend="2009";Tstart="1737";shortTE="F";uid="e385868b-31c9-4b2b-9acf-d74160a25b01"
CM022874.1	RepeatMasker	DNA	26441487	26441882	2681	+	.	ID="RND-1_FAMILY-1107";Tend="1072";Tstart="658";shortTE="F";uid="45fd1cca-7b9a-4b35-9852-ca2906c6e85e"
CM022874.1	RepeatMasker	RC/Helitron	7525077	7525392	2680	+	.	ID="RND-6_FAMILY-671";Tend="2279";Tstart="1964";shortTE="F";uid="b388dfe3-6637-4737-a51a-688c33361d96"
CM022874.1	RepeatMasker	DNA/TcMar-Tc1	48049926	48050307	765	+	.	ID="RND-6_FAMILY-783";TEgroup="ctg_1%7CRND-6_FAMILY-783%7C27";Tend="997";Tstart="777";shortTE="F";uid="44f2b8b9-c680-4c4b-a975-d7bce82e14b3"
CM022874.1	RepeatMasker	DNA/hAT-Tip100	39412809	39412983	1365	+	.	ID="RND-1_FAMILY-217";Tend="1310";Tstart="1116";shortTE="F";uid="35e90a99-4d6e-4124-a64b-acc687cfc98b"
CM022874.1	RepeatMasker	Satellite	15659326	15659508	703	+	.	ID="RND-6_FAMILY-577";Tend="972";Tstart="779";shortTE="F";uid="4d083c24-10e3-4afe-8b6d-46fae396f636"
CM022874.1	RepeatMasker	Unknown	48732998	48733270	2266	+	.	ID="RND-6_FAMILY-7290";Tend="1433";Tstart="1161";shortTE="F";uid="af9f3c5a-6d4d-4562-96f0-30c1d1dae4b7"
CM022874.1	RepeatMasker	LINE/L2	3195063	3195396	584	+	.	ID="RND-1_FAMILY-1078";Tend="1899";Tstart="1595";shortTE="F";uid="353126af-fbc6-44cb-95b3-e2faa491e8ea"
CM022874.1	RepeatMasker	Unknown	8918000	8918524	2684	+	.	ID="RND-1_FAMILY-203";Tend="1330";Tstart="735";shortTE="F";uid="5d222328-2dd8-45b8-ad23-dac8fc195fff"
CM022874.1	RepeatMasker	LTR/Gypsy	5173641	5174160	1444	+	.	ID="RND-6_FAMILY-551";Tend="2986";Tstart="2373";shortTE="F";uid="0f9ac5e6-819c-4b37-9a4a-e8db9149fd48"
CM022874.1	RepeatMasker	LINE/I-Jockey	38942222	38942583	1395	+	.	ID="RND-5_FAMILY-2234";Tend="1317";Tstart="916";shortTE="F";uid="88d031c2-b181-419a-931a-747e88f5b50c"
CM022874.1	RepeatMasker	LINE/L2	46778965	46779148	1460	+	.	ID="RND-5_FAMILY-23";Tend="784";Tstart="601";shortTE="F";uid="796f7625-e0ea-4f35-bae9-e8b890bde64d"
CM022874.1	RepeatMasker	Unknown	43714183	43714444	599	+	.	ID="RND-1_FAMILY-604";TEgroup="ctg_1%7CRND-1_FAMILY-604%7C4";Tend="1199";Tstart="994";shortTE="T";uid="aa2940cb-14ed-46f0-8a74-c0d455b102b2"
CM022874.1	RepeatMasker	Unknown	44013779	44014085	2423	+	.	ID="RND-1_FAMILY-118";Tend="1231";Tstart="925";shortTE="F";uid="bfdd4d62-c93d-4120-ab5a-7190a24ea33b"
CM022874.1	RepeatMasker	LINE/R1-LOA	51373873	51374115	2028	+	.	ID="RND-1_FAMILY-938";Tend="865";Tstart="623";shortTE="F";uid="491d14ce-2ac6-44da-bb15-13def3222805"
CM022874.1	RepeatMasker	DNA/hAT-hATx	35371785	35372619	5124	+	.	ID="RND-1_FAMILY-405";Tend="1769";Tstart="944";shortTE="F";uid="9238b440-7985-4555-a1e4-e1a52bd61f35"
CM022874.1	RepeatMasker	Unknown	31424533	31424739	677	+	.	ID="RND-6_FAMILY-9040";Tend="1172";Tstart="986";shortTE="F";uid="91e5c368-fd9c-42ea-9df6-ca14505306b3"
CM022874.1	RepeatMasker	LINE/CR1	13658917	13660442	10128	+	.	ID="RND-5_FAMILY-1626";Tend="1834";Tstart="15";shortTE="F";uid="1e3594f3-18bc-4a49-b825-b36f89aafc4c"
CM022874.1	RepeatMasker	LTR	34887520	34888684	8148	+	.	ID="RND-6_FAMILY-934";Tend="2079";Tstart="906";shortTE="F";uid="1490115a-e345-4920-a269-b8706864c295"
CM022874.1	RepeatMasker	Unknown	25155625	25155838	1623	+	.	ID="RND-6_FAMILY-2918";Tend="1585";Tstart="1373";shortTE="F";uid="e2606968-eee9-4463-8af0-e5add9f732c1"
CM022874.1	RepeatMasker	Unknown	12683056	12683260	617	+	.	ID="RND-4_FAMILY-560";Tend="1149";Tstart="916";shortTE="F";uid="31d88951-58fb-4223-80eb-743c1a1c4d3d"
CM022874.1	RepeatMasker	Unknown	5445799	5445965	833	+	.	ID="RND-5_FAMILY-4504";Tend="785";Tstart="617";shortTE="F";uid="96af0298-c859-49c6-888f-79ab3a03c15a"
CM022874.1	RepeatMasker	LINE/RTE-BovB	38985423	38985591	540	+	.	ID="RND-1_FAMILY-30";Tend="1124";Tstart="969";shortTE="F";uid="8e6b38d2-7276-4ac9-8449-89321f3dcc7d"
CM022874.1	RepeatMasker	Unknown	28263642	28263968	1334	+	.	ID="RND-4_FAMILY-30";Tend="1286";Tstart="965";shortTE="F";uid="ee49b5a2-46c7-4707-bf38-3ff4da82b085"
CM022874.1	RepeatMasker	Unknown	52345802	52346112	1255	+	.	ID="RND-1_FAMILY-191";Tend="2089";Tstart="1729";shortTE="F";uid="200e5ae8-ab2c-4c08-b11a-ebc3d9d0ad1c"
CM022874.1	RepeatMasker	Unknown	29587339	29587643	2290	+	.	ID="RND-1_FAMILY-96";Tend="1285";Tstart="958";shortTE="F";uid="2cfcc160-c285-442f-a6c3-ba1cd1f7b3b9"
CM022874.1	RepeatMasker	Unknown	13349030	13349153	458	+	.	ID="RND-5_FAMILY-1380";Tend="636";Tstart="516";shortTE="F";uid="678479df-7f31-44d6-94f2-1cfa272ea6fe"
CM022874.1	RepeatMasker	Unknown	51864458	51864892	3104	+	.	ID="RND-4_FAMILY-132";Tend="1359";Tstart="953";shortTE="F";uid="6b4093aa-783f-4a0d-b015-76fbdc8b4af6"
CM022874.1	RepeatMasker	Unknown	778762	779015	1667	+	.	ID="RND-6_FAMILY-7290";Tend="1422";Tstart="1165";shortTE="F";uid="bf2e2126-daec-4190-b9e3-5652dcc53dec"
CM022874.1	RepeatMasker	RC/Helitron	40024011	40024149	1050	+	.	ID="RND-6_FAMILY-8344";Tend="1240";Tstart="1102";shortTE="F";uid="7f430aab-6cf0-42fc-bab3-16ad90a75fbe"
CM022874.1	RepeatMasker	Unknown	42915312	42915734	2397	+	.	ID="RND-1_FAMILY-191";Tend="2088";Tstart="1676";shortTE="F";uid="30f5d481-868a-46ed-94f5-c1ae5c9d4d4e"
CM022874.1	RepeatMasker	LINE/L2	582486	582997	1066	+	.	ID="RND-5_FAMILY-396";Tend="779";Tstart="323";shortTE="F";uid="f03a17d7-7f13-46ef-aa2c-33624d55bf27"
CM022874.1	RepeatMasker	RC/Helitron	26750776	26750907	692	+	.	ID="RND-1_FAMILY-8";Tend="1552";Tstart="1406";shortTE="F";uid="6a9a7fab-3883-41cf-8e34-cbe141c06036"
CM022874.1	RepeatMasker	Unknown	39556328	39556644	2025	+	.	ID="RND-5_FAMILY-806";Tend="1234";Tstart="915";shortTE="F";uid="8cb29ddc-4f38-4fc8-a191-3316599f05ed"
CM022874.1	RepeatMasker	LINE/L2	52402621	52403166	410	+	.	ID="RND-1_FAMILY-484";Tend="1290";Tstart="768";shortTE="F";uid="f83e0102-68b1-4893-886a-287fb79b2f54"
CM022874.1	RepeatMasker	Unknown	47795502	47795646	849	+	.	ID="RND-1_FAMILY-870";Tend="394";Tstart="240";shortTE="F";uid="9b6f48c6-1151-43e4-8920-5c8eebf1b2bb"
CM022874.1	RepeatMasker	Unknown	37552103	37552478	1611	+	.	ID="RND-4_FAMILY-132";Tend="1479";Tstart="1114";shortTE="F";uid="18ba6e29-2d45-42a2-8b08-b3310a7fefb1"
CM022874.1	RepeatMasker	Unknown	31339783	31339940	902	+	.	ID="RND-3_FAMILY-254";Tend="1097";Tstart="953";shortTE="F";uid="f2434ba3-dcb2-413c-969f-c95498340812"
CM022874.1	RepeatMasker	RC/Helitron	27429103	27429459	2396	+	.	ID="RND-1_FAMILY-95";Tend="1264";Tstart="884";shortTE="F";uid="882ab113-4135-4d2e-a735-0f52760764fb"
CM022874.1	RepeatMasker	Unknown	44786856	44786958	695	+	.	ID="RND-5_FAMILY-1425";Tend="1325";Tstart="1220";shortTE="F";uid="6f68ef68-06b4-4e71-9057-e5ee2de35d6e"
CM022874.1	RepeatMasker	LINE/I-Jockey	37802553	37802662	734	+	.	ID="RND-4_FAMILY-1457";Tend="1062";Tstart="953";shortTE="F";uid="01062aca-e516-453b-bceb-6f70c6752119"
CM022874.1	RepeatMasker	Unknown	7878673	7878843	712	+	.	ID="RND-5_FAMILY-698";Tend="976";Tstart="805";shortTE="F";uid="63940e59-7fe5-4666-8e13-f9291c8eeba8"
CM022874.1	RepeatMasker	RC/Helitron	52022043	52022475	2333	+	.	ID="RND-4_FAMILY-612";Tend="1373";Tstart="868";shortTE="F";uid="310ba746-2ae3-428c-aea7-79fafd5c1fc9"
CM022874.1	RepeatMasker	Satellite	22784056	22784249	779	+	.	ID="RND-6_FAMILY-5508";Tend="1534";Tstart="1342";shortTE="F";uid="42ce5a81-a39c-4195-98c0-4ebd5dea107b"
CM022874.1	RepeatMasker	Unknown	17233901	17234091	1582	+	.	ID="RND-6_FAMILY-13993";Tend="515";Tstart="323";shortTE="F";uid="f786cc34-f763-4a33-988d-7e17bfaea639"
CM022874.1	RepeatMasker	Unknown	5456513	5456772	1100	+	.	ID="RND-5_FAMILY-2206";Tend="1220";Tstart="944";shortTE="F";uid="46f17897-6cd4-42a5-b24a-d92c13116900"
CM022874.1	RepeatMasker	Unknown	19270426	19271392	6735	+	.	ID="RND-1_FAMILY-63";Tend="1643";Tstart="681";shortTE="F";uid="51e156dd-df66-4f21-9a5b-35ead85d4a05"
CM022874.1	RepeatMasker	Unknown	39210686	39210851	1261	+	.	ID="RND-6_FAMILY-6615";Tend="1066";Tstart="902";shortTE="F";uid="17baebe9-da73-49a9-9d80-c2f8563a42dd"
CM022874.1	RepeatMasker	Unknown	32838251	32838762	1544	+	.	ID="RND-1_FAMILY-49";Tend="1637";Tstart="977";shortTE="F";uid="27fd54e4-9afd-400f-94bd-41f5a6837e27"
CM022874.1	RepeatMasker	Unknown	39611212	39611395	720	+	.	ID="RND-2_FAMILY-22";Tend="1134";Tstart="948";shortTE="F";uid="a0536dfe-7fdc-410a-ab65-b821adcceea7"
CM022874.1	RepeatMasker	Unknown	6400115	6400222	515	+	.	ID="RND-1_FAMILY-66";Tend="1045";Tstart="941";shortTE="F";uid="4e075cbb-315b-4520-871a-24a5a20ca301"
CM022874.1	RepeatMasker	Unknown	40678798	40679330	3610	+	.	ID="RND-1_FAMILY-597";Tend="1654";Tstart="1157";shortTE="F";uid="ba2f4a2b-b325-4e95-8e41-5742c3e30c9a"
CM022874.1	RepeatMasker	LINE/RTE-BovB	49673749	49673927	644	+	.	ID="RND-6_FAMILY-2";Tend="969";Tstart="809";shortTE="F";uid="84cc013e-04a7-42ba-a0c8-7b0674aa8cb8"
CM022874.1	RepeatMasker	Unknown	22182089	22182404	1028	+	.	ID="RND-6_FAMILY-1245";Tend="1240";Tstart="922";shortTE="F";uid="3226fbbd-34ce-46da-bdd4-dcb79cfe8eb3"
CM022874.1	RepeatMasker	Satellite	30437619	30437886	2048	+	.	ID="RND-6_FAMILY-46";Tend="1194";Tstart="926";shortTE="F";uid="1c38cf4f-1f67-4b68-8665-60edf6fb50b1"
CM022874.1	RepeatMasker	Unknown	32388055	32388207	1105	+	.	ID="RND-5_FAMILY-1523";Tend="1109";Tstart="953";shortTE="F";uid="0f03ca60-514e-4317-9092-3da387afe357"
CM022874.1	RepeatMasker	Unknown	51394408	51394992	1413	+	.	ID="RND-1_FAMILY-251";Tend="507";Tstart="111";shortTE="F";uid="bcdeebaf-7e4e-4df2-b8d6-377c9214a442"
CM022874.1	RepeatMasker	RC/Helitron	30713730	30714381	4942	+	.	ID="RND-1_FAMILY-694";Tend="1713";Tstart="1030";shortTE="F";uid="d87b89be-8070-4c00-882f-37f4b0a2d3b2"
CM022874.1	RepeatMasker	Unknown	5676724	5676882	490	+	.	ID="RND-2_FAMILY-22";Tend="1130";Tstart="944";shortTE="F";uid="db227352-9ea9-4cc8-b9ec-f8d2b137c201"
CM022874.1	RepeatMasker	Unknown	15354378	15354884	3286	+	.	ID="RND-4_FAMILY-737";Tend="1317";Tstart="775";shortTE="F";uid="4d54eb1a-a032-45b1-a89a-1fd3e151025f"
CM022874.1	RepeatMasker	DNA/hAT-Charlie	25685499	25685920	2039	+	.	ID="RND-2_FAMILY-110";Tend="1316";Tstart="967";shortTE="F";uid="968ac205-5c16-4aab-8972-fc3dbf91d057"
CM022874.1	RepeatMasker	LTR/Gypsy	41088569	41088693	682	+	.	ID="RND-5_FAMILY-5855";Tend="1045";Tstart="921";shortTE="F";uid="73c38e58-a118-4424-979f-a992a9b529b7"
CM022874.1	RepeatMasker	RC/Helitron	39999127	39999272	606	+	.	ID="RND-5_FAMILY-1099";Tend="1010";Tstart="858";shortTE="F";uid="12efbbc7-5952-4210-b6bc-436d3856d288"
CM022874.1	RepeatMasker	Unknown	41582583	41582808	1663	+	.	ID="RND-1_FAMILY-337";Tend="1134";Tstart="909";shortTE="F";uid="d4f5828b-c8a7-4996-80d3-d243fd607a40"
CM022874.1	RepeatMasker	Satellite	747485	747748	1946	+	.	ID="RND-6_FAMILY-577";Tend="1014";Tstart="749";shortTE="F";uid="0ea95047-c21b-4d72-b90a-d7c19213dbf9"
CM022874.1	RepeatMasker	DNA	14506537	14506639	442	+	.	ID="RND-4_FAMILY-1031";Tend="325";Tstart="246";shortTE="F";uid="6687b510-4e7f-4534-95f2-4fc211438361"
CM022874.1	RepeatMasker	Satellite	33334679	33334946	1199	+	.	ID="RND-6_FAMILY-46";Tend="1520";Tstart="1257";shortTE="F";uid="af7f9cce-312d-4ab2-8ab8-f0be6debccac"
CM022874.1	RepeatMasker	Unknown	42863298	42864546	5786	+	.	ID="RND-1_FAMILY-191";Tend="2089";Tstart="740";shortTE="F";uid="70746fcf-8c38-4a98-9182-a2e84b1f65a9"
CM022874.1	RepeatMasker	DNA/hAT-Tip100	2851023	2851152	898	+	.	ID="RND-1_FAMILY-209";Tend="1004";Tstart="873";shortTE="F";uid="87bac290-5b17-45e3-86b4-cf71492f092d"
CM022874.1	RepeatMasker	LINE/L2	3514610	3515643	1544	+	.	ID="RND-6_FAMILY-5244";Tend="1249";Tstart="190";shortTE="F";uid="12f7ca71-ff95-484e-9735-63fb20a4821d"
CM022874.1	RepeatMasker	Unknown	45988157	45988320	1004	+	.	ID="RND-1_FAMILY-92";Tend="1040";Tstart="878";shortTE="F";uid="f512df6f-8b20-48fc-ad5a-c6509d35ceb5"
CM022874.1	RepeatMasker	Unknown	5501353	5502614	1238	+	.	ID="RND-3_FAMILY-721";TEgroup="ctg_1%7CRND-3_FAMILY-721%7C1";Tend="2192";Tstart="1073";shortTE="F";uid="415cc288-0f3f-4611-b5a8-9bead53e1660"
CM022874.1	RepeatMasker	RC/Helitron	49696298	49696726	2053	+	.	ID="RND-6_FAMILY-4124";Tend="1698";Tstart="1282";shortTE="F";uid="ff41ca6b-a16a-493d-8da9-b9a6a5c44ca5"
CM022874.1	RepeatMasker	SINE/tRNA-RTE	28486829	28487105	1518	+	.	ID="RND-4_FAMILY-384";Tend="1172";Tstart="881";shortTE="F";uid="44a65ed2-f8f5-404f-ae5b-7aef3a74d9d5"
CM022874.1	RepeatMasker	DNA/TcMar-Tc1	26539067	26539392	2429	+	.	ID="RND-6_FAMILY-6767";Tend="2065";Tstart="1741";shortTE="F";uid="862c781f-ae80-47c1-9c5e-96d561666736"
CM022874.1	RepeatMasker	DNA/TcMar-Tc1	4354089	4354374	898	+	.	ID="RND-5_FAMILY-701";TEgroup="ctg_1%7CRND-5_FAMILY-701%7C3";Tend="1377";Tstart="993";shortTE="F";uid="5a971c89-7018-4824-ab8d-4891cbe33bc5"
CM022874.1	RepeatMasker	Unknown	38402776	38403087	2516	+	.	ID="RND-6_FAMILY-222";Tend="1707";Tstart="1392";shortTE="F";uid="d2adf81d-14ec-4e35-bc90-3925db9f3b9b"
CM022874.1	RepeatMasker	Unknown	29631400	29631608	479	+	.	ID="RND-1_FAMILY-99";Tend="1234";Tstart="1068";shortTE="F";uid="deaf0fb3-2306-461d-abe2-8857b4bb2784"
CM022874.1	RepeatMasker	RC/Helitron	24285774	24286208	1288	+	.	ID="RND-1_FAMILY-197";TEgroup="ctg_1%7CRND-1_FAMILY-197%7C7";Tend="1506";Tstart="848";shortTE="F";uid="4d87e2d1-ee38-4895-921c-b71c61cf3af8"
CM022874.1	RepeatMasker	Unknown	19670925	19671028	435	+	.	ID="RND-4_FAMILY-1056";Tend="548";Tstart="438";shortTE="F";uid="c9223948-39c2-45dd-b21c-b2acef92f457"
CM022874.1	RepeatMasker	Unknown	1453085	1453414	1717	+	.	ID="RND-6_FAMILY-9040";Tend="1334";Tstart="1002";shortTE="F";uid="fe2010cb-52c2-4c8a-a79b-c0ad493c8abd"
CM022874.1	RepeatMasker	Satellite	22379550	22379691	723	+	.	ID="RND-6_FAMILY-577";Tend="909";Tstart="761";shortTE="F";uid="64875bad-2e5e-4a11-9f60-93eb302f64e1"
CM022874.1	RepeatMasker	Unknown	40802920	40803022	654	+	.	ID="RND-1_FAMILY-279";Tend="1294";Tstart="1191";shortTE="F";uid="30da1887-19ef-4a11-a8b3-ae28db9d2584"
CM022874.1	RepeatMasker	Unknown	42882848	42883387	3557	+	.	ID="RND-1_FAMILY-627";Tend="1596";Tstart="1045";shortTE="F";uid="889bbfcf-987c-47e1-b921-9870cdcb1513"
CM022874.1	RepeatMasker	Unknown	96308	96676	2670	+	.	ID="RND-6_FAMILY-11688";Tend="1136";Tstart="796";shortTE="F";uid="42a6e647-4aa1-4f0c-be01-539d103e7d14"
CM022874.1	RepeatMasker	LTR	52139729	52139865	1150	+	.	ID="RND-1_FAMILY-697";Tend="3297";Tstart="3162";shortTE="F";uid="6ea1eb2a-49c3-4a9b-a5d7-38838cb8efd4"
CM022874.1	RepeatMasker	RC/Helitron	150022	150160	894	+	.	ID="RND-1_FAMILY-389";Tend="1978";Tstart="1837";shortTE="F";uid="684ea4e3-31b5-47b6-9fec-673ee309d32e"
CM022874.1	RepeatMasker	SINE/5S	48146704	48147001	1310	+	.	ID="RND-3_FAMILY-220";Tend="1204";Tstart="908";shortTE="F";uid="4ae2e140-2feb-4abc-842a-193cdb964df8"
CM022874.1	RepeatMasker	RC/Helitron	35166605	35166976	1359	+	.	ID="RND-6_FAMILY-6367";Tend="1304";Tstart="980";shortTE="F";uid="109a0dc0-1db1-4565-af09-5f6a4f80eff6"
CM022874.1	RepeatMasker	Unknown	40267832	40268094	1101	+	.	ID="RND-5_FAMILY-502";Tend="1232";Tstart="955";shortTE="F";uid="9c5d5d57-ef36-4c2e-bce9-7f2cedbba50c"
CM022874.1	RepeatMasker	Unknown	11710770	11711094	1083	+	.	ID="RND-6_FAMILY-2400";Tend="1335";Tstart="958";shortTE="F";uid="416e20c7-9a66-479d-88da-192d8131d5d0"
CM022874.1	RepeatMasker	Unknown	43907779	43907968	647	+	.	ID="RND-1_FAMILY-191";Tend="2060";Tstart="1830";shortTE="F";uid="6b76ad15-c533-4010-b9ed-23ade5c975d2"
CM022874.1	RepeatMasker	Unknown	42842763	42842959	1044	+	.	ID="RND-6_FAMILY-154";Tend="1410";Tstart="1216";shortTE="F";uid="a96bf095-4b61-4f64-ba4c-aa83f2afb79e"
CM022874.1	RepeatMasker	Unknown	24692211	24692422	1936	+	.	ID="RND-6_FAMILY-10370";Tend="446";Tstart="235";shortTE="F";uid="51f59401-2576-4f63-b65f-11f664453dde"
CM022874.1	RepeatMasker	DNA/Maverick	14717401	14717928	3392	+	.	ID="RND-6_FAMILY-759";Tend="1380";Tstart="782";shortTE="F";uid="13f81d66-f6c5-4322-af56-c421b17137ec"
CM022874.1	RepeatMasker	Unknown	46239324	46240049	2730	+	.	ID="RND-6_FAMILY-739";Tend="679";Tstart="1";shortTE="F";uid="b01b3585-503f-4f9f-a39c-aa2b1bf7fd9e"
CM022874.1	RepeatMasker	Unknown	2103009	2103323	1252	+	.	ID="RND-6_FAMILY-232";Tend="1795";Tstart="1480";shortTE="F";uid="8998a6c6-a5bc-41e3-b132-94bb098da811"
CM022874.1	RepeatMasker	Satellite	49352672	49352839	1339	+	.	ID="RND-6_FAMILY-46";Tend="1141";Tstart="974";shortTE="F";uid="e1e24186-8bea-4b09-a251-c6c8c34dce95"
CM022874.1	RepeatMasker	Unknown	50350894	50351429	3538	+	.	ID="RND-4_FAMILY-132";Tend="1528";Tstart="1015";shortTE="F";uid="12e6bf69-fa20-4050-8721-39bd88811eae"
CM022874.1	RepeatMasker	RC/Helitron	19835113	19835253	2445	+	.	ID="RND-1_FAMILY-6";Tend="1468";Tstart="823";shortTE="F";uid="f8f2515e-b141-498f-9856-758700d4b0f1"
CM022874.1	RepeatMasker	Unknown	6572167	6572441	1999	+	.	ID="RND-6_FAMILY-7290";Tend="1168";Tstart="889";shortTE="F";uid="df1cae14-2f53-4d42-aef5-78e11d4e60c1"
CM022874.1	RepeatMasker	Unknown	6950391	6950622	1361	+	.	ID="RND-4_FAMILY-2111";Tend="1132";Tstart="919";shortTE="F";uid="d0e841b3-20b1-49f1-826c-64dafc249bb7"
CM022874.1	RepeatMasker	SINE/tRNA-RTE	45356145	45356405	511	+	.	ID="RND-4_FAMILY-632";Tend="1075";Tstart="813";shortTE="F";uid="0bbb4f30-9ad1-460e-8d95-8ccbecd3aa08"
CM022874.1	RepeatMasker	LINE/R1-LOA	428916	429596	5402	+	.	ID="RND-1_FAMILY-388";Tend="1343";Tstart="658";shortTE="F";uid="fc3edc70-3097-4d88-a180-67416bec1331"
CM022874.1	RepeatMasker	Unknown	22511813	22512420	2974	+	.	ID="RND-6_FAMILY-3033";Tend="2195";Tstart="1562";shortTE="F";uid="fc67e1af-b9d6-4608-917b-a8398acf2df3"
CM022874.1	RepeatMasker	LINE/I	25125704	25125813	438	+	.	ID="RND-6_FAMILY-3072";Tend="864";Tstart="755";shortTE="F";uid="fcf84517-e7f2-4b81-8628-a968f1af9d41"
CM022874.1	RepeatMasker	LINE/RTE-X	40152990	40153316	559	+	.	ID="RTEX-12_RPR";Tend="3262";Tstart="2930";shortTE="F";uid="96e8e9c3-d531-402b-bd02-8fc08bc029ef"
CM022874.1	RepeatMasker	Unknown	35336107	35336261	725	+	.	ID="RND-2_FAMILY-87";Tend="1111";Tstart="942";shortTE="F";uid="887942bb-8023-4df1-b3b0-40d57a7d291b"
CM022874.1	RepeatMasker	Unknown	28421854	28422125	1013	+	.	ID="RND-6_FAMILY-9040";Tend="1343";Tstart="1043";shortTE="F";uid="4577bbf0-4787-4abc-86b8-9f0b8ca93196"
CM022874.1	RepeatMasker	RC/Helitron	20683999	20684580	4122	+	.	ID="RND-4_FAMILY-269";Tend="1944";Tstart="1333";shortTE="F";uid="87e92547-3ee0-4a42-8681-87f53e59fe04"
CM022874.1	RepeatMasker	RC/Helitron	45403829	45404085	1483	+	.	ID="RND-6_FAMILY-317";Tend="1176";Tstart="935";shortTE="F";uid="c8d7027f-88b5-435c-b973-807418420d9d"
CM022874.1	RepeatMasker	Satellite	48943265	48943446	1324	+	.	ID="RND-3_FAMILY-672";Tend="1121";Tstart="932";shortTE="F";uid="5e66da92-a938-4c3a-8436-eb6017afac02"
CM022874.1	RepeatMasker	LINE/I	38753553	38753702	825	+	.	ID="RND-5_FAMILY-4756";Tend="1209";Tstart="1043";shortTE="F";uid="36ae566c-036f-468f-8f9c-440c5cd85dd9"
CM022874.1	RepeatMasker	DNA/hAT-Ac	46978573	46979629	5970	+	.	ID="RND-1_FAMILY-69";Tend="2049";Tstart="1073";shortTE="F";uid="28214e7a-da17-4add-8a14-dea3fb83cebe"
CM022874.1	RepeatMasker	LINE/I	38968096	38968377	1029	+	.	ID="RND-5_FAMILY-2107";Tend="1136";Tstart="831";shortTE="F";uid="9c5859ad-d33c-422c-b443-b592c69abbac"
CM022874.1	RepeatMasker	LINE/CR1	3425886	3426056	565	+	.	ID="RND-1_FAMILY-667";Tend="971";Tstart="805";shortTE="F";uid="71ddec6a-37b2-47d2-a867-2dba8d8631c9"
CM022874.1	RepeatMasker	DNA/TcMar-Tc1	13807282	13807705	1665	+	.	ID="RND-5_FAMILY-1880";Tend="1490";Tstart="1015";shortTE="F";uid="b56884df-7adb-4ea7-8201-4c65939073e0"
CM022874.1	RepeatMasker	DNA/Academ-1	39345479	39345681	1453	+	.	ID="RND-5_FAMILY-2350";Tend="1048";Tstart="845";shortTE="F";uid="7f767523-e887-4fb2-9dc6-363c74dd5389"
CM022874.1	RepeatMasker	Unknown	3603097	3603478	5180	+	.	ID="RND-4_FAMILY-142";Tend="1326";Tstart="65";shortTE="F";uid="e9822ef3-37f7-442b-9733-df013dac8f02"
CM022874.1	RepeatMasker	LINE/CR1	40265082	40265189	418	+	.	ID="RND-6_FAMILY-11448";Tend="953";Tstart="837";shortTE="F";uid="2e06c797-c7f1-4b26-bcf4-2532aa8c8861"
CM022874.1	RepeatMasker	Unknown	22379727	22380331	2879	+	.	ID="RND-1_FAMILY-990";Tend="1343";Tstart="574";shortTE="F";uid="6ccc9982-bdcf-40a1-9f8b-1f5af89ab621"
CM022874.1	RepeatMasker	Unknown	16738563	16738696	511	+	.	ID="RND-6_FAMILY-10";Tend="1046";Tstart="909";shortTE="F";uid="bf7f7dc9-ccca-4b70-8e53-92dfc0c658d5"
CM022874.1	RepeatMasker	Unknown	29025856	29026056	673	+	.	ID="RND-5_FAMILY-4504";Tend="758";Tstart="611";shortTE="F";uid="462430d7-bc74-401e-b8a6-3cb2c0eea1b7"
CM022874.1	RepeatMasker	SINE/tRNA-RTE	38676479	38676677	1031	+	.	ID="RND-6_FAMILY-11569";Tend="1140";Tstart="929";shortTE="F";uid="f014e85b-8871-4a59-8123-fcc91a0d8791"
CM022874.1	RepeatMasker	RC/Helitron	52411365	52412473	3267	+	.	ID="RND-1_FAMILY-913";Tend="1703";Tstart="554";shortTE="F";uid="88ea0a12-f27d-4358-8228-e7e447b216b8"
CM022874.1	RepeatMasker	Unknown	1207935	1208495	4687	+	.	ID="RND-6_FAMILY-3955";Tend="1783";Tstart="1233";shortTE="F";uid="8bdcefa1-8676-424a-b513-c2c166d7c2f5"
CM022874.1	RepeatMasker	LINE/CR1	4960423	4960559	812	+	.	ID="RND-6_FAMILY-7123";Tend="989";Tstart="820";shortTE="F";uid="f86fad1d-f53a-4b56-a00b-b2b9a1385b24"
CM022874.1	RepeatMasker	LINE/Penelope	51793238	51793388	705	+	.	ID="RND-1_FAMILY-304";Tend="1566";Tstart="1378";shortTE="F";uid="e332534d-cc36-4fb7-97a0-4397b078d85a"
CM022874.1	RepeatMasker	LINE/RTE-BovB	2660105	2660207	708	+	.	ID="RND-5_FAMILY-1885";Tend="1038";Tstart="934";shortTE="F";uid="e6bb93a5-2f63-471c-aabf-61047df3faad"
CM022874.1	RepeatMasker	Unknown	1090868	1091053	1058	+	.	ID="RND-3_FAMILY-332";Tend="1569";Tstart="1371";shortTE="F";uid="b8ee4719-855a-4932-92e6-05b8e9b1d29b"
CM022874.1	RepeatMasker	DNA/TcMar-Tc1	12054799	12054936	831	+	.	ID="RND-5_FAMILY-1880";Tend="1647";Tstart="1265";shortTE="F";uid="7d8cb4af-d18b-4bf7-a680-8fb8226ed068"
CM022874.1	RepeatMasker	SINE/5S	21735386	21735692	2249	+	.	ID="RND-3_FAMILY-220";Tend="1231";Tstart="934";shortTE="F";uid="7db69983-0b3a-4837-99ce-f234036b4aa1"
CM022874.1	RepeatMasker	LINE/I	40398137	40398388	2071	+	.	ID="RND-6_FAMILY-179";Tend="968";Tstart="716";shortTE="F";uid="5fc68144-249f-4e4f-a879-6231adf6ad12"
CM022874.1	RepeatMasker	DNA/hAT-Tip100	5382407	5382666	1540	+	.	ID="RND-4_FAMILY-13";Tend="1105";Tstart="862";shortTE="F";uid="c6bdb702-076f-48fb-af4e-dc1bb9cacb01"
CM022874.1	RepeatMasker	Unknown	42837320	42837488	995	+	.	ID="RND-3_FAMILY-332";Tend="1562";Tstart="1383";shortTE="F";uid="1b4a46cb-b04c-4cad-9e19-ba38aaa4c94f"
CM022874.1	RepeatMasker	Unknown	15744826	15744992	1018	+	.	ID="RND-2_FAMILY-22";Tend="1147";Tstart="956";shortTE="F";uid="18b215b9-a019-4feb-adff-074a7cc76576"
CM022874.1	RepeatMasker	RC/Helitron	1422579	1422757	863	+	.	ID="RND-6_FAMILY-4124";Tend="1322";Tstart="1156";shortTE="F";uid="a46a23fc-48fd-4c8f-9f25-a8ed17d655d0"
CM022874.1	RepeatMasker	Unknown	49638909	49639253	949	+	.	ID="RND-6_FAMILY-4999";TEgroup="ctg_1%7CRND-6_FAMILY-4999%7C8";Tend="1544";Tstart="1323";shortTE="F";uid="fddfe565-7dac-4b32-ba89-dfa1f220e6b2"
CM022874.1	RepeatMasker	LINE/I	7489898	7490076	680	+	.	ID="RND-1_FAMILY-639";Tend="1374";Tstart="1164";shortTE="F";uid="728a2faf-8599-49ce-ba40-080dcbc07989"
CM022874.1	RepeatMasker	Unknown	40150744	40150861	510	+	.	ID="RND-5_FAMILY-16";Tend="1573";Tstart="1463";shortTE="F";uid="46f3e03b-4216-4627-b942-8209a89f4c89"
CM022874.1	RepeatMasker	LINE/Penelope	34217346	34218176	3310	+	.	ID="RND-5_FAMILY-1586";TEgroup="ctg_1%7CRND-5_FAMILY-1586%7C1";Tend="1547";Tstart="860";shortTE="F";uid="96655faf-a444-486b-a4ce-914bfad1e00e"
CM022874.1	RepeatMasker	Unknown	48938931	48939396	2467	+	.	ID="RND-1_FAMILY-575";Tend="1397";Tstart="972";shortTE="F";uid="e49d411a-8f26-4f4f-9559-1c65aaaefb9b"
CM022874.1	RepeatMasker	DNA/TcMar-Tc1	4239254	4239363	852	+	.	ID="RND-5_FAMILY-768";Tend="1787";Tstart="1677";shortTE="F";uid="5f7ef501-894a-40e5-89b8-b51ab81d23ca"
CM022874.1	RepeatMasker	LINE/RTE-BovB	33004747	33006273	6350	+	.	ID="RND-6_FAMILY-8717";Tend="1725";Tstart="51";shortTE="F";uid="c5ef9e9e-bf86-4d20-be20-22cbc0efd140"
CM022874.1	RepeatMasker	Unknown	34851285	34851442	1120	+	.	ID="RND-1_FAMILY-727";Tend="1311";Tstart="1153";shortTE="F";uid="516bb653-68dd-4302-9025-257f62c00bba"
CM022874.1	RepeatMasker	SINE/tRNA-RTE	33190991	33191121	485	+	.	ID="RND-4_FAMILY-384";Tend="1172";Tstart="1038";shortTE="F";uid="5c276854-7236-4471-8204-5eca9c609acd"
CM022874.1	RepeatMasker	Unknown	41576849	41577107	1312	+	.	ID="RND-3_FAMILY-254";Tend="1210";Tstart="920";shortTE="F";uid="c1de7fd6-5409-47b1-b028-9a608068ee22"
CM022874.1	RepeatMasker	RC/Helitron	11399254	11399502	1283	+	.	ID="RND-5_FAMILY-289";Tend="306";Tstart="75";shortTE="F";uid="77d962ad-ac8c-4549-a688-9553b60e4819"
CM022874.1	RepeatMasker	Unknown	13182486	13182650	504	+	.	ID="RND-5_FAMILY-9339";Tend="2444";Tstart="2254";shortTE="F";uid="4fe3d897-552d-48a8-82e9-199a503ad439"
CM022874.1	RepeatMasker	RC/Helitron	24588713	24589490	4587	+	.	ID="RND-6_FAMILY-4124";Tend="1822";Tstart="1012";shortTE="F";uid="05c23979-61c8-4b1b-8a0e-f487aca11968"
CM022874.1	RepeatMasker	RC/Helitron	52197144	52197426	1753	+	.	ID="RND-1_FAMILY-31";Tend="1768";Tstart="1281";shortTE="F";uid="7106d7f4-4ebf-4a65-adb0-cac6927c710d"
CM022874.1	RepeatMasker	Unknown	48691666	48691930	2241	+	.	ID="RND-6_FAMILY-7290";Tend="1155";Tstart="891";shortTE="F";uid="6f525679-eb99-4495-ac1f-932ef9ba75aa"
CM022874.1	RepeatMasker	SINE/tRNA-RTE	1979895	1980212	2555	+	.	ID="RND-4_FAMILY-384";Tend="1177";Tstart="865";shortTE="F";uid="f71231e6-b864-4749-9ef9-3d71f09d6407"
CM022874.1	RepeatMasker	DNA/TcMar-Tc4	37549530	37551436	16299	+	.	ID="RND-5_FAMILY-118";Tend="2500";Tstart="602";shortTE="F";uid="5f545287-ea30-4ff9-b4f7-959d869fa914"
CM022874.1	RepeatMasker	Unknown	31149678	31150026	2388	+	.	ID="RND-6_FAMILY-1527";Tend="1372";Tstart="1033";shortTE="F";uid="64f4e375-0596-4b28-8371-d32fb4b540c1"
CM022874.1	RepeatMasker	Unknown	10421550	10421667	972	+	.	ID="RND-5_FAMILY-806";Tend="1020";Tstart="905";shortTE="F";uid="8defdb4f-a830-408b-85e1-c28fb596fccb"
CM022874.1	RepeatMasker	DNA	43303229	43303412	1071	+	.	ID="RND-1_FAMILY-722";Tend="1176";Tstart="1012";shortTE="F";uid="7e36f23e-c9a1-4a85-8e56-f2f05145d0ba"
CM022874.1	RepeatMasker	LINE/Penelope	788867	789023	924	+	.	ID="RND-1_FAMILY-172";Tend="1495";Tstart="1336";shortTE="F";uid="591906c8-cc39-4d37-b8ac-28012c26a708"
CM022874.1	RepeatMasker	DNA/TcMar-Tc1	52293244	52293352	775	+	.	ID="RND-1_FAMILY-658";Tend="825";Tstart="717";shortTE="F";uid="e6d474cb-0ab1-44f7-8e34-88850401b82a"
CM022874.1	RepeatMasker	DNA/TcMar-Tc1	37557223	37557347	898	+	.	ID="RND-1_FAMILY-961";Tend="1000";Tstart="876";shortTE="F";uid="b3cfdc19-fd41-4570-bc43-9ef364015e90"
CM022874.1	RepeatMasker	LINE/RTE-BovB	17117699	17117975	1708	+	.	ID="RND-6_FAMILY-380";Tend="1197";Tstart="895";shortTE="F";uid="c8b9c41a-4d80-434c-bd7a-0fb4cf6a7a18"
CM022874.1	RepeatMasker	Unknown	38317645	38318298	3233	+	.	ID="RND-1_FAMILY-28";Tend="1424";Tstart="782";shortTE="F";uid="7877ee37-5cf3-4daf-a61f-a29e3e74e560"
CM022874.1	RepeatMasker	DNA/TcMar-Mariner	23031965	23032326	3001	+	.	ID="RND-1_FAMILY-380";Tend="1330";Tstart="969";shortTE="F";uid="debbd8c2-600d-4e74-941f-56d6cf20a0b2"
CM022874.1	RepeatMasker	Satellite	11235186	11235382	1547	+	.	ID="RND-5_FAMILY-399";Tend="1150";Tstart="953";shortTE="F";uid="be41ec54-7b8e-499c-b021-3d26836b86c8"
CM022874.1	RepeatMasker	DNA/TcMar-Mariner	13684104	13684366	1055	+	.	ID="MARINER-17_RPR";Tend="1220";Tstart="956";shortTE="F";uid="1e4dff5a-38be-411b-9f0d-561d4380fcd8"
CM022874.1	RepeatMasker	SINE/MIR	16152402	16152621	737	+	.	ID="RND-1_FAMILY-44";Tend="1168";Tstart="868";shortTE="F";uid="18e92acd-6bae-4e57-bccd-fa5ad7e72fdb"
CM022874.1	RepeatMasker	RC/Helitron	48411931	48412140	1873	+	.	ID="RND-1_FAMILY-35";Tend="1091";Tstart="882";shortTE="F";uid="409dc145-cfb3-4a1d-ad92-7b19a0f17781"
CM022874.1	RepeatMasker	Unknown	38652233	38652434	796	+	.	ID="RND-1_FAMILY-49";Tend="1202";Tstart="949";shortTE="F";uid="cbd499ba-dd55-4987-a769-14ee647e0498"
CM022874.1	RepeatMasker	DNA/TcMar-Tc1	51635311	51636002	4617	+	.	ID="rnd-1_family-873";Tend="1562";Tstart="297";shortTE="F";uid="f54b35dd-a1d2-4223-ba8b-cd275bcdf987"
CM022874.1	RepeatMasker	Unknown	8202989	8203238	610	+	.	ID="RND-4_FAMILY-560";Tend="1389";Tstart="1122";shortTE="F";uid="992d96fa-5342-4f57-81e6-2253dc41b5cb"
CM022874.1	RepeatMasker	Unknown	5352004	5352250	724	+	.	ID="RND-6_FAMILY-9040";Tend="1340";Tstart="1112";shortTE="F";uid="69055b69-f95b-4cf9-b42a-946419bdf1a9"
CM022874.1	RepeatMasker	Unknown	15966809	15966961	758	+	.	ID="RND-2_FAMILY-22";Tend="1105";Tstart="955";shortTE="F";uid="32d1ef9d-5a22-4248-881e-7431c95bf5a5"
CM022874.1	RepeatMasker	Unknown	52095217	52095895	4633	+	.	ID="RND-1_FAMILY-49";Tend="1630";Tstart="941";shortTE="F";uid="ba731cce-9bfd-47ef-996a-9f244e3152d7"
CM022874.1	RepeatMasker	RC/Helitron	6600270	6600568	1181	+	.	ID="RND-1_FAMILY-197";Tend="1838";Tstart="1512";shortTE="F";uid="5d2012e4-3b89-4c53-8aeb-ed867eaa3876"
CM022874.1	RepeatMasker	Unknown	40651878	40652822	4352	+	.	ID="RND-1_FAMILY-384";Tend="2934";Tstart="2041";shortTE="F";uid="aed5fb6f-ef2a-437f-96d3-f3d6d6034875"
CM022874.1	RepeatMasker	Unknown	7399252	7399456	1173	+	.	ID="RND-4_FAMILY-30";Tend="1174";Tstart="972";shortTE="F";uid="b52abf73-46d7-4047-b3ae-3d5cbd4ca6a3"
CM022874.1	RepeatMasker	Unknown	49363677	49364022	1581	+	.	ID="RND-6_FAMILY-1527";TEgroup="ctg_1%7CRND-6_FAMILY-1527%7C12";Tend="1372";Tstart="910";shortTE="F";uid="b84b7e5d-68f1-4a72-8806-39487601e6a8"
CM022874.1	RepeatMasker	DNA/MULE-MuDR	14274958	14275079	986	+	.	ID="RND-1_FAMILY-161";Tend="1057";Tstart="936";shortTE="F";uid="5446e387-6fa2-4095-be42-e983b411a205"
CM022874.1	RepeatMasker	DNA/TcMar-Tc1	2269983	2270319	777	+	.	ID="RND-1_FAMILY-971";Tend="2069";Tstart="1738";shortTE="F";uid="f755193f-aeec-46d0-a89d-729801fee678"
CM022874.1	RepeatMasker	Unknown	1792993	1793235	1672	+	.	ID="RND-4_FAMILY-737";Tend="1123";Tstart="882";shortTE="F";uid="e14c74e2-a990-45f5-938c-f2c0e3a0e76e"
CM022874.1	RepeatMasker	LINE/CR1	6989539	6989759	1434	+	.	ID="RND-6_FAMILY-3031";Tend="1397";Tstart="1178";shortTE="F";uid="c6e27b8a-5ae2-4b0c-adf6-59f0c6147a19"
CM022874.1	RepeatMasker	Unknown	21980090	21980301	1367	+	.	ID="RND-1_FAMILY-310";Tend="1187";Tstart="948";shortTE="F";uid="c65d54d7-4cf1-4cd4-a3e1-002dd2dd34fc"
CM022874.1	RepeatMasker	Unknown	2648751	2648966	1540	+	.	ID="RND-1_FAMILY-593";Tend="1227";Tstart="1013";shortTE="F";uid="34a8fcd4-f261-4eaf-8a56-62600779385f"
CM022874.1	RepeatMasker	Unknown	50432842	50433120	1164	+	.	ID="RND-6_FAMILY-154";Tend="1574";Tstart="1195";shortTE="F";uid="3452168b-39fa-4cd9-b8ce-36d494ad52e6"
CM022874.1	RepeatMasker	DNA/TcMar-Tc1	31251604	31252232	2651	+	.	ID="RND-5_FAMILY-1880";Tend="1493";Tstart="920";shortTE="F";uid="5fa956c5-2436-4ad4-85f3-4aa0e7575cdc"
CM022874.1	RepeatMasker	DNA/hAT-Tip100	1409437	1409690	490	+	.	ID="RND-6_FAMILY-4173";Tend="2029";Tstart="1794";shortTE="F";uid="52872a18-4e43-46a2-8297-54a224c7e30d"
CM022874.1	RepeatMasker	LINE/RTE-BovB	43345614	43345900	613	+	.	ID="RND-6_FAMILY-6193";Tend="1930";Tstart="1654";shortTE="F";uid="79f0460f-b2ea-49e2-b917-fa2e7bc06a70"
CM022874.1	RepeatMasker	DNA	32070011	32070198	503	+	.	ID="RND-5_FAMILY-2309";Tend="1748";Tstart="1558";shortTE="F";uid="35d40432-2c82-4d76-8d64-94d1f1e4ffad"
CM022874.1	RepeatMasker	Unknown	40393414	40393733	1875	+	.	ID="RND-1_FAMILY-319";Tend="1106";Tstart="781";shortTE="F";uid="a4797f40-5867-4bfe-8192-5c14f3edd076"
CM022874.1	RepeatMasker	Unknown	39289975	39290082	421	+	.	ID="RND-4_FAMILY-1056";Tend="556";Tstart="449";shortTE="F";uid="4057f495-d6a3-4193-bff0-c573e82cdfbd"
CM022874.1	RepeatMasker	LINE/CR1	28327631	28328537	2369	+	.	ID="RND-6_FAMILY-3568";Tend="954";Tstart="97";shortTE="F";uid="f50ac001-ddfd-4c64-8a7b-0de8d3d46e6e"
CM022874.1	RepeatMasker	RC/Helitron	4712090	4712335	1998	+	.	ID="RND-1_FAMILY-31";Tend="1532";Tstart="1293";shortTE="F";uid="13959357-bf34-4fb3-8614-13d7deb1943f"
CM022874.1	RepeatMasker	Unknown	45182686	45183056	2883	+	.	ID="RND-1_FAMILY-441";Tend="1328";Tstart="950";shortTE="F";uid="5fa38554-8de0-41ef-a96a-a47bbbe8bee2"
CM022874.1	RepeatMasker	Unknown	22631760	22631985	1735	+	.	ID="RND-6_FAMILY-2064";Tend="1185";Tstart="941";shortTE="F";uid="9472be76-406e-439e-baf7-689fd4d2ea49"
CM022874.1	RepeatMasker	Unknown	45314712	45314850	441	+	.	ID="RND-5_FAMILY-2732";Tend="1401";Tstart="1240";shortTE="F";uid="42c4b1d1-499b-4767-a951-79c47a43523b"
CM022874.1	RepeatMasker	DNA/TcMar-Tc1	4338882	4338985	413	+	.	ID="RND-1_FAMILY-360";Tend="988";Tstart="886";shortTE="F";uid="0c63cb8d-d1df-4def-9b59-b384bff23a94"
CM022874.1	RepeatMasker	Unknown	4091407	4091530	516	+	.	ID="RND-6_FAMILY-8017";Tend="1430";Tstart="1299";shortTE="F";uid="78bc78cc-caaa-4bfc-a0a0-c4a609318f8b"
CM022874.1	RepeatMasker	DNA/TcMar-Fot1	44627653	44628096	1471	+	.	ID="RND-5_FAMILY-326";Tend="1348";Tstart="880";shortTE="F";uid="68321043-e3cc-414a-b23f-7fe8ed037556"
CM022874.1	RepeatMasker	Unknown	44449144	44449646	2696	+	.	ID="RND-6_FAMILY-7290";Tend="1434";Tstart="882";shortTE="F";uid="9ea50445-1c2d-4b34-875e-b20e337d5734"
CM022874.1	RepeatMasker	Unknown	24945101	24945316	1239	+	.	ID="RND-1_FAMILY-117";Tend="1937";Tstart="1712";shortTE="F";uid="168a23bf-9e49-4cc4-9a06-17760afc2fe0"
CM022874.1	RepeatMasker	Unknown	47367875	47368513	4170	+	.	ID="RND-1_FAMILY-126";Tend="1561";Tstart="926";shortTE="F";uid="efce1e00-4c71-4cfb-a583-f697057ca831"
CM022874.1	RepeatMasker	Unknown	33922356	33922715	1249	+	.	ID="RND-6_FAMILY-2400";Tend="1346";Tstart="957";shortTE="F";uid="c7ddfa77-3c42-4422-88e9-3fe3109924d9"
CM022874.1	RepeatMasker	Unknown	27479568	27479814	652	+	.	ID="RND-4_FAMILY-30";TEgroup="ctg_1%7CRND-4_FAMILY-30%7C12";Tend="1284";Tstart="932";shortTE="F";uid="8fa66de5-9d2f-4c9c-941c-eda9b3da99e0"
CM022874.1	RepeatMasker	Unknown	12421484	12421642	1311	+	.	ID="RND-1_FAMILY-138";Tend="944";Tstart="785";shortTE="F";uid="2bf6a9df-ef7e-4440-b60a-c5b6a4448d31"
CM022874.1	RepeatMasker	LINE/Penelope	51769048	51769187	687	+	.	ID="RND-6_FAMILY-1676";Tend="1566";Tstart="1427";shortTE="F";uid="ad56b5d2-da03-402c-86da-0e38a75a2c95"
CM022874.1	RepeatMasker	DNA/hAT-Tip100	33696939	33697109	899	+	.	ID="RND-3_FAMILY-262";Tend="1083";Tstart="919";shortTE="F";uid="17fcfb0c-e9ae-4ba6-a719-87f876f6594c"
CM022874.1	RepeatMasker	Unknown	24748408	24748664	2104	+	.	ID="RND-4_FAMILY-734";Tend="984";Tstart="728";shortTE="F";uid="5891640e-240c-4b25-bd5e-887710234669"
CM022874.1	RepeatMasker	DNA/TcMar-Tc1	31599143	31599281	677	+	.	ID="RND-6_FAMILY-1542";Tend="2353";Tstart="2204";shortTE="F";uid="8de791af-2f64-4b0c-b85b-604b13fe0b56"
CM022874.1	RepeatMasker	LINE/I	32686784	32687732	7129	+	.	ID="RND-5_FAMILY-2107";Tend="1191";Tstart="260";shortTE="F";uid="c36165e2-40ef-406c-a726-8c51cbdc4ca4"
CM022874.1	RepeatMasker	DNA	22000109	22000670	1905	+	.	ID="rnd-4_family-966";Tend="1507";Tstart="1130";shortTE="F";uid="efa64015-b4fc-442e-9106-2f321d26d94e"
CM022874.1	RepeatMasker	Unknown	6903127	6903275	830	+	.	ID="RND-5_FAMILY-336";Tend="2179";Tstart="2015";shortTE="F";uid="7e86c3ea-dca9-4a27-9a7f-7189525caf41"
CM022874.1	RepeatMasker	LINE/RTE-BovB	49946335	49946490	784	+	.	ID="RND-5_FAMILY-1885";Tend="1217";Tstart="1062";shortTE="F";uid="7efc198e-98f5-4e2d-9fd5-7a5677488efb"
CM022874.1	RepeatMasker	Unknown	51600746	51601345	2564	+	.	ID="RND-6_FAMILY-7290";Tend="1406";Tstart="748";shortTE="F";uid="cf1b41d7-291e-4200-8908-1761d6dc8f61"
CM022874.1	RepeatMasker	SINE/MIR	46975447	46975634	547	+	.	ID="RND-1_FAMILY-44";Tend="1176";Tstart="946";shortTE="F";uid="94a9955f-9a34-4e42-946e-1a7ae7ffd2fe"
CM022874.1	RepeatMasker	Unknown	8527378	8527533	962	+	.	ID="RND-2_FAMILY-22";Tend="1142";Tstart="987";shortTE="F";uid="f2c33731-e52f-43d8-8b2c-d01240b49590"
CM022874.1	RepeatMasker	Unknown	578182	578948	3562	+	.	ID="RND-6_FAMILY-7358";Tend="2458";Tstart="1703";shortTE="F";uid="09908350-4af8-4426-9a70-3b46213fc0d7"
CM022874.1	RepeatMasker	DNA/hAT-Tip100	47496379	47496645	1546	+	.	ID="RND-1_FAMILY-785";Tend="1493";Tstart="1184";shortTE="F";uid="87d4a2ab-7ce9-4c7f-8611-81f84b2d83ae"
CM022874.1	RepeatMasker	DNA/TcMar-Tc1	14230805	14231010	892	+	.	ID="RND-1_FAMILY-1118";Tend="1139";Tstart="927";shortTE="F";uid="502a2f57-3b08-4a2e-abb9-02645a05b842"
CM022874.1	RepeatMasker	LINE/RTE-BovB	1273337	1273499	1034	+	.	ID="RND-1_FAMILY-75";Tend="1783";Tstart="1605";shortTE="F";uid="d28cd96e-7b5e-4b40-9437-d201bd1b6ccd"
CM022874.1	RepeatMasker	Unknown	45906852	45907009	664	+	.	ID="RND-6_FAMILY-3995";Tend="1371";Tstart="1206";shortTE="F";uid="5a71e401-6f32-4c0f-b29c-5131b097d8ad"
CM022874.1	RepeatMasker	RC/Helitron	14581132	14581376	2074	+	.	ID="RND-6_FAMILY-12178";Tend="1201";Tstart="955";shortTE="F";uid="6a4bce0b-4a53-4611-ae72-2aa33c9a04c5"
CM022874.1	RepeatMasker	Unknown	39424510	39424658	954	+	.	ID="RND-2_FAMILY-22";Tend="1103";Tstart="955";shortTE="F";uid="397e7181-3a0b-4758-94d1-914391503cf1"
CM022874.1	RepeatMasker	DNA/hAT-Tip100	37543622	37543729	486	+	.	ID="RND-5_FAMILY-1529";Tend="1307";Tstart="1200";shortTE="F";uid="1e171132-2f3d-4d34-a6d4-66024eae83b4"
CM022874.1	RepeatMasker	Unknown	4560719	4561065	1469	+	.	ID="RND-1_FAMILY-118";Tend="1210";Tstart="908";shortTE="F";uid="0a308f3b-a31a-437b-9dce-fa40025262d1"
CM022874.1	RepeatMasker	LINE/RTE-BovB	51446593	51446752	762	+	.	ID="RND-1_FAMILY-75";Tend="1797";Tstart="1610";shortTE="F";uid="df2dede3-0c77-4bab-afe9-8aeb7e708b23"
CM022874.1	RepeatMasker	Unknown	8200350	8200488	412	+	.	ID="RND-1_FAMILY-99";Tend="1099";Tstart="965";shortTE="F";uid="d2cf3670-77f3-4d78-a816-88a059e707b0"
CM022874.1	RepeatMasker	Unknown	40203803	40203920	515	+	.	ID="RND-5_FAMILY-1118";Tend="1375";Tstart="1253";shortTE="F";uid="adf94521-611d-4e13-8148-408f943f4e16"
CM022874.1	RepeatMasker	RC/Helitron	46432485	46432947	3176	+	.	ID="RND-5_FAMILY-688";Tend="1693";Tstart="1152";shortTE="F";uid="a1559840-df7a-4d71-a24a-2c634da930da"
CM022874.1	RepeatMasker	SINE/5S	50810580	50810764	958	+	.	ID="RND-5_FAMILY-566";Tend="969";Tstart="786";shortTE="F";uid="abf0eeec-3b9b-48fb-aed8-23abe2ecc2f1"
CM022874.1	RepeatMasker	Unknown	45663923	45664071	799	+	.	ID="RND-4_FAMILY-70";Tend="1302";Tstart="1147";shortTE="F";uid="b679a500-6a8a-4ac6-a1ee-4e4d035cbac6"
CM022874.1	RepeatMasker	RC/Helitron	42275979	42276107	591	+	.	ID="RND-5_FAMILY-848";Tend="1599";Tstart="1471";shortTE="F";uid="60c22300-2829-4a45-a1a0-45ab72c2c7e1"
CM022874.1	RepeatMasker	Unknown	46133544	46133671	718	+	.	ID="RND-1_FAMILY-375";Tend="987";Tstart="863";shortTE="F";uid="85c087a5-3c82-4e4b-86e5-e7da42f51b4b"
CM022874.1	RepeatMasker	SINE/tRNA-RTE	2466103	2466310	1091	+	.	ID="RND-6_FAMILY-1330";Tend="1115";Tstart="911";shortTE="F";uid="64fac915-dfbd-489d-8b0c-f2df55d030eb"
CM022874.1	RepeatMasker	Satellite	32446409	32446677	2305	+	.	ID="RND-5_FAMILY-399";Tend="1467";Tstart="1199";shortTE="F";uid="122ed89e-cf1e-4186-b646-978764a13051"
CM022874.1	RepeatMasker	Unknown	95696	95805	673	+	.	ID="RND-1_FAMILY-159";Tend="1084";Tstart="923";shortTE="F";uid="217554f5-67ff-41b8-af7d-60860f3766e1"
CM022874.1	RepeatMasker	Unknown	11474260	11474717	673	+	.	ID="RND-1_FAMILY-787";TEgroup="ctg_1%7CRND-1_FAMILY-787%7C1";Tend="714";Tstart="435";shortTE="F";uid="92a544b6-4b91-4ccd-a304-12c94e746973"
CM022874.1	RepeatMasker	DNA/TcMar-Tc1	2858662	2858842	411	+	.	ID="RND-1_FAMILY-19";Tend="1934";Tstart="1738";shortTE="F";uid="8028f99c-8858-4a7c-bd1a-c29d172c9807"
CM022874.1	RepeatMasker	Unknown	9046664	9046770	477	+	.	ID="RND-1_FAMILY-591";Tend="991";Tstart="883";shortTE="F";uid="0ef852bb-0230-4696-9448-da8dc0e0f6ef"
CM022874.1	RepeatMasker	DNA/TcMar-Tc1	46733320	46733885	2445	+	.	ID="RND-1_FAMILY-1118";Tend="1441";Tstart="911";shortTE="F";uid="9e22bf59-16f8-41b0-999d-7997b6893088"
CM022874.1	RepeatMasker	Satellite	9642449	9642604	684	+	.	ID="RND-6_FAMILY-577";Tend="1170";Tstart="1003";shortTE="F";uid="0f13d05c-c2ca-4163-b531-8a7d5ba0e180"
CM022874.1	RepeatMasker	Unknown	28574963	28576690	7238	+	.	ID="RND-6_FAMILY-13988";Tend="1808";Tstart="173";shortTE="F";uid="d74d3d33-35be-41dd-ba04-c0551dc1080d"
CM022874.1	RepeatMasker	SINE/tRNA-RTE	929050	929361	601	+	.	ID="RND-1_FAMILY-29";Tend="1123";Tstart="801";shortTE="F";uid="1377d780-a2fb-4414-a8f2-964adf7d11bd"
CM022874.1	RepeatMasker	RC/Helitron	35734943	35735191	526	+	.	ID="RND-6_FAMILY-17586";Tend="1089";Tstart="810";shortTE="F";uid="80fe0694-e185-457f-907b-62c459936361"
CM022874.1	RepeatMasker	LINE/RTE-BovB	51493426	51493638	1311	+	.	ID="RND-1_FAMILY-30";Tend="1031";Tstart="802";shortTE="F";uid="ffc31360-5f04-448e-a6fc-8948f3de57c3"
CM022874.1	RepeatMasker	DNA/hAT-Tip100	40052706	40052890	701	+	.	ID="RND-5_FAMILY-3574";Tend="1258";Tstart="1058";shortTE="F";uid="f044ab05-8d3d-4612-800a-7a40dbe471af"
CM022874.1	RepeatMasker	Unknown	52104717	52105108	960	+	.	ID="RND-6_FAMILY-2909";Tend="3001";Tstart="2577";shortTE="F";uid="96ae26d7-2651-4c65-af7f-6b245cbdbcbc"
CM022874.1	RepeatMasker	LTR	36255447	36255711	2124	+	.	ID="RND-1_FAMILY-800";Tend="777";Tstart="515";shortTE="F";uid="d95b6e9c-320b-4cf3-8426-f9146bb9d445"
CM022874.1	RepeatMasker	DNA/hAT-Tip100	46667122	46667483	2328	+	.	ID="RND-1_FAMILY-217";Tend="1303";Tstart="861";shortTE="F";uid="f7bce5f5-e030-41e0-a9cc-534537d20bc8"
CM022874.1	RepeatMasker	Unknown	39661061	39661261	1262	+	.	ID="RND-1_FAMILY-319";Tend="1107";Tstart="885";shortTE="F";uid="ddd8feda-ee2b-4d96-b765-d6cd454e9247"
CM022874.1	RepeatMasker	Unknown	5288549	5288716	701	+	.	ID="RND-2_FAMILY-22";Tend="1128";Tstart="960";shortTE="F";uid="56ecb8ac-8b10-4376-b681-d4b606995670"
CM022874.1	RepeatMasker	DNA/hAT-hATx	43587293	43587805	3025	+	.	ID="RND-6_FAMILY-7630";Tend="1396";Tstart="754";shortTE="F";uid="3a6a47d4-dad6-49b8-99ea-3bb3ab077bff"
CM022874.1	RepeatMasker	Unknown	36981864	36982081	1207	+	.	ID="RND-6_FAMILY-7290";Tend="1392";Tstart="1169";shortTE="F";uid="e5f141dc-2179-465f-b474-d70c12cfb06e"
CM022874.1	RepeatMasker	RC/Helitron	42081798	42081985	1084	+	.	ID="RND-4_FAMILY-2756";Tend="1344";Tstart="1146";shortTE="F";uid="253f1a0a-91d0-4754-ae24-04bf949bd101"
CM022874.1	RepeatMasker	RC/Helitron	34581269	34581597	2215	+	.	ID="RND-1_FAMILY-314";Tend="1164";Tstart="844";shortTE="F";uid="5f94ef4f-a1f4-4f17-9fca-e523046266a3"
CM022874.1	RepeatMasker	SINE/tRNA-RTE	36872530	36872770	1530	+	.	ID="RND-6_FAMILY-11569";Tend="1179";Tstart="929";shortTE="F";uid="82645739-fbac-4dbb-a9e0-46b6374c83f3"
CM022874.1	RepeatMasker	SINE/MIR	3434648	3434755	448	+	.	ID="RND-1_FAMILY-44";Tend="1191";Tstart="1084";shortTE="F";uid="2daeee63-3c80-4691-890a-e75418d284b1"
CM022874.1	RepeatMasker	Unknown	42988254	42988519	613	+	.	ID="RND-1_FAMILY-39";Tend="1624";Tstart="1213";shortTE="F";uid="ef8a7990-86e0-43af-af5a-addb9d78ce72"
CM022874.1	RepeatMasker	Unknown	41854436	41854768	2272	+	.	ID="RND-6_FAMILY-4823";Tend="1417";Tstart="1078";shortTE="F";uid="8037902f-6bab-4d0b-bb1b-c5eab6994bd1"
CM022874.1	RepeatMasker	Unknown	2645907	2646070	1317	+	.	ID="RND-1_FAMILY-147";Tend="1333";Tstart="1169";shortTE="F";uid="94e44829-914f-47ae-8afd-9e5000042e8d"
CM022874.1	RepeatMasker	LINE/CR1	12134673	12134893	620	+	.	ID="RND-6_FAMILY-1576";Tend="1513";Tstart="1291";shortTE="F";uid="32870521-c78b-4634-9291-6ce79230716d"
CM022874.1	RepeatMasker	LINE/L2	25830920	25832646	8191	+	.	ID="RND-4_FAMILY-1748";Tend="2282";Tstart="383";shortTE="F";uid="9e547d25-a3db-4a7e-a117-ff282422c20e"
CM022874.1	RepeatMasker	RC/Helitron	46254602	46254775	1309	+	.	ID="RND-1_FAMILY-234";Tend="2268";Tstart="2096";shortTE="F";uid="04309da5-61ed-4119-9d7a-07ec7eb7e043"
CM022874.1	RepeatMasker	LINE/Penelope	1010886	1010997	427	+	.	ID="RND-1_FAMILY-207";Tend="982";Tstart="869";shortTE="F";uid="442a4787-f30a-47d2-8ea1-7bc7ca416c5e"
CM022874.1	RepeatMasker	RC/Helitron	49539401	49539549	1256	+	.	ID="RND-6_FAMILY-317";Tend="1076";Tstart="929";shortTE="F";uid="1eef4014-c42d-4433-829c-767a01aeccff"
CM022874.1	RepeatMasker	LINE/RTE-BovB	36356429	36356745	1507	+	.	ID="RND-5_FAMILY-907";Tend="1405";Tstart="1081";shortTE="F";uid="fc4f2893-4c01-49d7-856e-a4d4527be74f"
CM022874.1	RepeatMasker	Unknown	3399897	3399998	527	+	.	ID="RND-6_FAMILY-29";Tend="885";Tstart="789";shortTE="F";uid="664a8cf2-4c10-48d1-a28e-97576e02fe5c"
CM022874.1	RepeatMasker	RC/Helitron	11095993	11096366	2376	+	.	ID="RND-1_FAMILY-193";Tend="1961";Tstart="1574";shortTE="F";uid="342e3527-c772-447a-bc3d-7f14883db134"
CM022874.1	RepeatMasker	Unknown	12940147	12940601	2985	+	.	ID="RND-6_FAMILY-6755";Tend="1556";Tstart="1021";shortTE="F";uid="5ee21ecc-d398-4bac-b058-2046b6405ccc"
CM022874.1	RepeatMasker	Unknown	45916161	45916550	1288	+	.	ID="RND-4_FAMILY-1041";Tend="1250";Tstart="850";shortTE="F";uid="3c9604d7-b40e-419b-a147-48147b5b72f5"
CM022874.1	RepeatMasker	Unknown	11598641	11599115	3335	+	.	ID="RND-6_FAMILY-1527";Tend="1372";Tstart="905";shortTE="F";uid="20aac7d7-a4ca-4a24-936f-ed90b32b1512"
CM022874.1	RepeatMasker	Satellite	40222763	40222998	1611	+	.	ID="RND-6_FAMILY-577";Tend="1007";Tstart="749";shortTE="F";uid="2fd7ac90-9d93-4036-88e8-d30ee868fb10"
CM022874.1	RepeatMasker	SINE/tRNA-RTE	45934976	45935203	1165	+	.	ID="RND-1_FAMILY-65";Tend="1129";Tstart="896";shortTE="F";uid="1701eb9d-f50b-48f0-a4e1-f65f5473b9b1"
CM022874.1	RepeatMasker	DNA/TcMar-Tc1	49433305	49433746	3555	+	.	ID="RND-5_FAMILY-701";Tend="1427";Tstart="991";shortTE="F";uid="da49c1d2-4a0b-484d-a248-779f3d2a43fc"
CM022874.1	RepeatMasker	RC/Helitron	13908808	13908931	799	+	.	ID="RND-6_FAMILY-6367";Tend="1298";Tstart="1167";shortTE="F";uid="60ca92fc-38b6-46b5-813c-35fa4494b848"
CM022874.1	RepeatMasker	Unknown	18600745	18601247	3225	+	.	ID="RND-6_FAMILY-4063";Tend="1406";Tstart="906";shortTE="F";uid="46233d50-ed78-4ba7-8acc-b918b5d57c5f"
CM022874.1	RepeatMasker	SINE/tRNA-RTE	20096193	20096361	750	+	.	ID="RND-4_FAMILY-339";Tend="997";Tstart="809";shortTE="F";uid="fabaf2db-0f50-4262-9bb6-3ae9dd920a14"
CM022874.1	RepeatMasker	Unknown	18095341	18095603	1159	+	.	ID="RND-4_FAMILY-2111";Tend="1174";Tstart="911";shortTE="F";uid="378a3b3a-07e8-42c3-bc77-4a134377581c"
CM022874.1	RepeatMasker	Unknown	50582514	50582656	843	+	.	ID="RND-6_FAMILY-3656";Tend="1559";Tstart="1424";shortTE="F";uid="ac4c122b-33bd-42ca-90e2-6882ae6008ab"
CM022874.1	RepeatMasker	RC/Helitron	43546046	43546156	738	+	.	ID="RND-1_FAMILY-50";Tend="1002";Tstart="887";shortTE="F";uid="e228893f-b44e-4feb-a5e5-89ccb32be6a4"
CM022874.1	RepeatMasker	Unknown	39997486	39997773	697	+	.	ID="RND-1_FAMILY-149";Tend="1302";Tstart="997";shortTE="F";uid="9b21c927-2620-4bed-bc3d-263d71e5ecc5"
CM022874.1	RepeatMasker	Unknown	39786511	39786686	1165	+	.	ID="RND-1_FAMILY-337";Tend="1137";Tstart="969";shortTE="F";uid="6001485e-4df0-4d72-8aaa-8be848d557b2"
CM022874.1	RepeatMasker	DNA/TcMar-Tc4	40524535	40524987	1096	+	.	ID="RND-5_FAMILY-127";Tend="2115";Tstart="1658";shortTE="F";uid="c2993e2a-8036-4fb4-b9ab-2515c1196ec7"
CM022874.1	RepeatMasker	SINE/tRNA-RTE	32811533	32811656	782	+	.	ID="RND-6_FAMILY-11569";Tend="1071";Tstart="948";shortTE="F";uid="cc8725c4-1ca0-4eef-8d43-06e559f8024f"
CM022874.1	RepeatMasker	Unknown	21030592	21032376	6829	+	.	ID="RND-6_FAMILY-399";Tend="1989";Tstart="308";shortTE="F";uid="a56a5f04-0095-4386-baa1-04fb8d3efa31"
CM022874.1	RepeatMasker	Unknown	25068524	25068760	1255	+	.	ID="RND-5_FAMILY-574";Tend="1029";Tstart="751";shortTE="F";uid="07109a5f-974b-4105-acf9-a630aca9db33"
CM022874.1	RepeatMasker	Unknown	36130342	36130687	2144	+	.	ID="RND-1_FAMILY-49";Tend="1596";Tstart="1227";shortTE="F";uid="8f817a16-95f4-44ee-aa9b-5c72f15b72a7"
CM022874.1	RepeatMasker	LINE/RTE-BovB	17565523	17566344	5782	+	.	ID="RND-6_FAMILY-1335";Tend="1518";Tstart="709";shortTE="F";uid="97952811-3c73-413f-b77f-86b2d8db44ee"
CM022874.1	RepeatMasker	RC/Helitron	26043434	26043567	642	+	.	ID="RND-1_FAMILY-193";Tend="783";Tstart="659";shortTE="F";uid="398f5771-c15f-41c2-a778-3bd8d4149470"
CM022874.1	RepeatMasker	Unknown	35882814	35883013	441	+	.	ID="RND-1_FAMILY-282";Tend="921";Tstart="711";shortTE="F";uid="bdc89c8a-77b0-4207-8dd1-df59f30e9e40"
CM022874.1	RepeatMasker	Unknown	43740926	43741102	659	+	.	ID="RND-3_FAMILY-254";Tend="1239";Tstart="1083";shortTE="F";uid="51ef4f5b-f505-43ea-8ce5-fe352fc02a2a"
CM022874.1	RepeatMasker	DNA/MULE-MuDR	10792827	10792998	661	+	.	ID="RND-1_FAMILY-161";Tend="1103";Tstart="929";shortTE="F";uid="babae847-6cc9-49f0-90b0-662dff47461f"
CM022874.1	RepeatMasker	LINE/RTE-BovB	50753293	50753568	664	+	.	ID="RND-6_FAMILY-1535";Tend="1227";Tstart="950";shortTE="F";uid="253e0d2e-d756-497a-8d2b-03e0753835d8"
CM022874.1	RepeatMasker	LINE/CR1	25881080	25882306	10973	+	.	ID="RND-1_FAMILY-162";Tend="2036";Tstart="810";shortTE="F";uid="a9ad4636-c7c6-46f7-b9a8-e685b528a89c"
CM022874.1	RepeatMasker	SINE/tRNA-RTE	45330879	45331062	662	+	.	ID="RND-6_FAMILY-1330";Tend="1114";Tstart="927";shortTE="F";uid="b5d2ca9d-1017-40f9-9284-ae06c8635abe"
CM022874.1	RepeatMasker	RC/Helitron	30005547	30005932	2724	+	.	ID="RND-1_FAMILY-6";Tend="1225";Tstart="822";shortTE="F";uid="5b4683d2-c9f1-4e91-a792-67c347f1cf6a"
CM022874.1	RepeatMasker	Unknown	12625957	12626933	3657	+	.	ID="RND-1_FAMILY-55";Tend="2269";Tstart="881";shortTE="F";uid="ebacfe4a-d389-42e1-9ae9-b693f07ba727"
CM022874.1	RepeatMasker	LINE/RTE-BovB	26571688	26571989	1798	+	.	ID="RND-1_FAMILY-75";Tend="1790";Tstart="1447";shortTE="F";uid="5febaef0-04c4-4dc7-822d-0aa819418929"
CM022874.1	RepeatMasker	DNA/hAT-Tip100	47670214	47670543	2251	+	.	ID="RND-1_FAMILY-217";Tend="1164";Tstart="844";shortTE="F";uid="5c18f817-90c4-4d96-b5e8-4b9a98609b2e"
CM022874.1	RepeatMasker	Unknown	32919086	32919196	593	+	.	ID="RND-1_FAMILY-116";Tend="1054";Tstart="948";shortTE="F";uid="6709e733-5396-44f1-b83f-43e3385eba4c"
CM022874.1	RepeatMasker	RC/Helitron	40426576	40427227	699	+	.	ID="RND-4_FAMILY-269";TEgroup="ctg_1%7CRND-4_FAMILY-269%7C20";Tend="2025";Tstart="803";shortTE="T";uid="5dc65f43-ae53-4fec-bf47-9d3b630d916e"
CM022874.1	RepeatMasker	Unknown	13277305	13277450	431	+	.	ID="RND-6_FAMILY-370";Tend="1955";Tstart="1817";shortTE="F";uid="4945a0e3-3045-413b-8f50-43bf26883dca"
CM022874.1	RepeatMasker	DNA	25432357	25432579	1879	+	.	ID="RND-1_FAMILY-1127";Tend="2821";Tstart="2599";shortTE="F";uid="6f7c5f27-574b-4a6f-b238-ffbb7806ade1"
CM022874.1	RepeatMasker	DNA/TcMar-Tc1	6677556	6678093	2300	+	.	ID="RND-1_FAMILY-377";TEgroup="ctg_1%7CRND-1_FAMILY-377%7C2";Tend="2106";Tstart="577";shortTE="F";uid="69b8eca4-1b0e-4fb1-9f7c-3b521b9ec248"
CM022874.1	RepeatMasker	Unknown	23694687	23695044	1101	+	.	ID="RND-1_FAMILY-11";Tend="1360";Tstart="1010";shortTE="F";uid="53b650d8-4d7a-4025-a1fc-49bb5b5c509a"
CM022874.1	RepeatMasker	Satellite	25150837	25151033	1365	+	.	ID="RND-3_FAMILY-672";Tend="1146";Tstart="932";shortTE="F";uid="2d9612cc-8f15-48cc-8ac8-68ba2454f019"
CM022874.1	RepeatMasker	Unknown	3454279	3454570	2006	+	.	ID="RND-1_FAMILY-49";Tend="1626";Tstart="1312";shortTE="F";uid="46c514d5-9b68-4a83-90dc-6ebfd15647b0"
CM022874.1	RepeatMasker	Unknown	43601150	43601350	1330	+	.	ID="RND-6_FAMILY-4999";Tend="1344";Tstart="1148";shortTE="F";uid="d82f735e-d89b-4416-b93f-ed564584734b"
CM022874.1	RepeatMasker	Unknown	20139156	20139573	1905	+	.	ID="RND-4_FAMILY-737";Tend="2022";Tstart="1621";shortTE="F";uid="1439bcde-93b1-4c2c-91ec-cbfe67fd80d0"
CM022874.1	RepeatMasker	RC/Helitron	18417274	18417500	1132	+	.	ID="RND-5_FAMILY-289";Tend="312";Tstart="101";shortTE="F";uid="c0a297c0-bcf9-4874-bd78-72df4edcf984"
CM022874.1	RepeatMasker	LINE/Dong-R4	27834036	27834252	1855	+	.	ID="RND-6_FAMILY-2216";Tend="2775";Tstart="2559";shortTE="F";uid="cbfe8e80-b41d-4133-95f7-863b1901310d"
CM022874.1	RepeatMasker	RC/Helitron	37557039	37557228	1531	+	.	ID="RND-1_FAMILY-285";Tend="1086";Tstart="896";shortTE="F";uid="5dd768dd-faed-4c33-b9ba-9758ae94d444"
CM022874.1	RepeatMasker	LINE/CR1	13666796	13668108	461	+	.	ID="RND-5_FAMILY-1135";TEgroup="ctg_1%7CRND-5_FAMILY-1135%7C1";Tend="1338";Tstart="147";shortTE="F";uid="7c468497-8a3f-480b-9d5f-3c2f2e25c2b9"
CM022874.1	RepeatMasker	Unknown	40750631	40750735	426	+	.	ID="RND-5_FAMILY-650";Tend="1165";Tstart="1059";shortTE="F";uid="21516818-750d-4e24-9ec2-dc25710aad4f"
CM022874.1	RepeatMasker	DNA/hAT-Blackjack	4389916	4390029	431	+	.	ID="RND-4_FAMILY-1024";Tend="287";Tstart="181";shortTE="F";uid="fd9146cb-1e79-421d-8a43-8c56d7078555"
CM022874.1	RepeatMasker	RC/Helitron	14052681	14052975	1570	+	.	ID="RND-1_FAMILY-197";TEgroup="ctg_1%7CRND-1_FAMILY-197%7C5";Tend="1833";Tstart="1646";shortTE="F";uid="a3cea7f4-4fd5-4741-88bc-d3a035b2cdff"
CM022874.1	RepeatMasker	Unknown	36923162	36923459	679	+	.	ID="RND-6_FAMILY-9040";Tend="1336";Tstart="1009";shortTE="F";uid="05658f29-a0dc-4f19-bca8-03d139474a7d"
CM022874.1	RepeatMasker	Unknown	9538416	9538578	701	+	.	ID="RND-6_FAMILY-6755";Tend="1255";Tstart="1080";shortTE="F";uid="006a88ab-1d19-426f-9803-f59d392c0868"
CM022874.1	RepeatMasker	Unknown	8476749	8476921	1313	+	.	ID="RND-6_FAMILY-7290";Tend="1167";Tstart="985";shortTE="F";uid="f9b2851e-2649-44f5-ae96-1a7ad9cf200f"
CM022874.1	RepeatMasker	DNA/hAT-Tip100	44386159	44386662	3614	+	.	ID="RND-1_FAMILY-209";Tend="1376";Tstart="861";shortTE="F";uid="ae0f15fb-db11-4a1d-add4-6f6de2539e41"
CM022874.1	RepeatMasker	Satellite	283892	284174	2226	+	.	ID="RND-6_FAMILY-46";Tend="1211";Tstart="929";shortTE="F";uid="4d9cf6f5-d279-4501-82be-446a345e35a0"
CM022874.1	RepeatMasker	DNA/TcMar-Tc1	17936324	17936908	1701	+	.	ID="RND-6_FAMILY-664";Tend="2116";Tstart="1600";shortTE="F";uid="90399200-68f6-4934-8a6b-1b6ede567237"
CM022874.1	RepeatMasker	Unknown	46548265	46548850	3314	+	.	ID="RND-1_FAMILY-49";Tend="1621";Tstart="948";shortTE="F";uid="f3fd07a6-9e80-473b-8a5d-e340513febec"
CM022874.1	RepeatMasker	Satellite	51845292	51845848	2896	+	.	ID="RND-6_FAMILY-46";Tend="1501";Tstart="931";shortTE="F";uid="651cd803-ba27-4d2b-9711-4e98cfef8169"
CM022874.1	RepeatMasker	LINE/Penelope	12639461	12639565	830	+	.	ID="RND-6_FAMILY-1806";Tend="1611";Tstart="1507";shortTE="F";uid="294561e9-ed11-47d5-86ad-150f20d3c6eb"
CM022874.1	RepeatMasker	DNA/TcMar-Tc1	2963265	2963462	668	+	.	ID="RND-1_FAMILY-360";Tend="1113";Tstart="887";shortTE="F";uid="ffba5b8b-21d7-4bce-83f3-71fe4429012e"
CM022874.1	RepeatMasker	Satellite	46644714	46645108	1022	+	.	ID="RND-5_FAMILY-399";TEgroup="ctg_1%7CRND-5_FAMILY-399%7C4";Tend="435";Tstart="1";shortTE="F";uid="da3ef3e2-2b0e-4ce3-9126-05bd8dc583a6"
CM022874.1	RepeatMasker	DNA/TcMar-Tc1	16734341	16734784	3216	+	.	ID="RND-4_FAMILY-1141";Tend="1062";Tstart="616";shortTE="F";uid="11b8a4d4-8aeb-428b-83af-e62d8cebb22d"
CM022874.1	RepeatMasker	DNA/hAT-Charlie	33325188	33325395	1567	+	.	ID="RND-2_FAMILY-110";Tend="1338";Tstart="1129";shortTE="F";uid="c36c5753-78cf-4745-af7d-cf587a448ead"
CM022874.1	RepeatMasker	RC/Helitron	43359011	43359148	419	+	.	ID="RND-1_FAMILY-314";Tend="364";Tstart="228";shortTE="F";uid="e0d807ab-2514-4ded-803c-177fd2970e52"
CM022874.1	RepeatMasker	DNA/TcMar-Tc1	49992871	49993617	5535	+	.	ID="RND-5_FAMILY-701";Tend="1759";Tstart="990";shortTE="F";uid="cced24e3-5e71-48ab-bda4-44a0ac3272eb"
CM022874.1	RepeatMasker	Satellite	43134816	43134937	575	+	.	ID="RND-6_FAMILY-577";Tend="997";Tstart="863";shortTE="F";uid="f1d267bc-1635-4c66-b4d0-6b3611fe7c57"
CM022874.1	RepeatMasker	LINE/Penelope	36267237	36267391	436	+	.	ID="RND-6_FAMILY-3156";Tend="1126";Tstart="951";shortTE="F";uid="5959c769-73a8-4168-9ecf-f238bfe86841"
CM022874.1	RepeatMasker	Unknown	19180137	19180243	524	+	.	ID="RND-5_FAMILY-2206";Tend="1137";Tstart="1031";shortTE="F";uid="9ac62d57-0872-4621-ae0f-5d2230aa6865"
CM022874.1	RepeatMasker	Unknown	30325450	30326337	3913	+	.	ID="RND-1_FAMILY-11";Tend="1887";Tstart="678";shortTE="F";uid="9cdb1758-fead-45e4-b45c-34c4a18a7c4f"
CM022874.1	RepeatMasker	Unknown	8924052	8924171	466	+	.	ID="RND-1_FAMILY-362";Tend="1791";Tstart="1666";shortTE="F";uid="a517554d-86a7-40ee-9316-5701a337674a"
CM022874.1	RepeatMasker	Unknown	21515692	21516163	3435	+	.	ID="RND-5_FAMILY-650";Tend="1215";Tstart="732";shortTE="F";uid="974c109c-6bd9-4872-af4d-4205c7fbb2f1"
CM022874.1	RepeatMasker	DNA/hAT-Charlie	40860742	40861077	2302	+	.	ID="RND-2_FAMILY-110";Tend="1326";Tstart="938";shortTE="F";uid="0c996fd3-0a90-4999-9e77-b564e42d3c1a"
CM022874.1	RepeatMasker	DNA/TcMar-Tc1	25314484	25314748	1122	+	.	ID="RND-6_FAMILY-2744";Tend="738";Tstart="478";shortTE="F";uid="4acea5d8-e8bc-434e-ac4e-2c6abc1e166d"
CM022874.1	RepeatMasker	Unknown	3242874	3243129	935	+	.	ID="RND-1_FAMILY-191";Tend="1855";Tstart="1593";shortTE="F";uid="4b7696e2-702d-44b9-a96e-cd30854a7971"
CM022874.1	RepeatMasker	RC/Helitron	11590595	11590703	704	+	.	ID="RND-4_FAMILY-1";Tend="616";Tstart="506";shortTE="F";uid="9e32e1fa-ee21-45ee-b452-39dfb6aa3719"
CM022874.1	RepeatMasker	Unknown	35797748	35797907	470	+	.	ID="RND-6_FAMILY-1688";Tend="1454";Tstart="1299";shortTE="F";uid="220d3b7a-ecd1-44a0-8562-5b65d8110d45"
CM022874.1	RepeatMasker	LINE/RTE-BovB	41108576	41108878	1883	+	.	ID="RND-6_FAMILY-380";Tend="1203";Tstart="875";shortTE="F";uid="4fada8a4-1578-4e9d-a4be-f80487accee8"
CM022874.1	RepeatMasker	Unknown	6444295	6444596	2170	+	.	ID="RND-6_FAMILY-7290";Tend="1151";Tstart="890";shortTE="F";uid="fbc5a203-75a0-4263-9ee9-24a9a5b2290c"
CM022874.1	RepeatMasker	DNA/TcMar-Mariner	47892430	47892702	1194	+	.	ID="RND-6_FAMILY-2715";Tend="1184";Tstart="885";shortTE="F";uid="a4ba5268-a611-4ade-99e0-b86b2cae27fb"
CM022874.1	RepeatMasker	DNA/hAT-Tip100	17972736	17973101	2758	+	.	ID="RND-1_FAMILY-833";Tend="2381";Tstart="2028";shortTE="F";uid="cd4eda3a-9f63-4fbc-aa90-ac68fd1438fd"
CM022874.1	RepeatMasker	Unknown	13964275	13964439	1269	+	.	ID="RND-5_FAMILY-4308";Tend="1187";Tstart="1015";shortTE="F";uid="a3e99a99-2de8-44b1-a76f-585492246bb6"
CM022874.1	RepeatMasker	Unknown	5253820	5254332	2685	+	.	ID="RND-6_FAMILY-7290";Tend="1411";Tstart="886";shortTE="F";uid="6db0c0d5-dc47-41c7-8a1a-ca72ecfab6c8"
CM022874.1	RepeatMasker	LINE/RTE-BovB	37677464	37677670	407	+	.	ID="RND-6_FAMILY-2893";Tend="1733";Tstart="1531";shortTE="F";uid="ec62b86a-0c9d-4f88-a503-f2d89b4f98ad"
CM022874.1	RepeatMasker	Unknown	36305319	36305525	502	+	.	ID="RND-4_FAMILY-2111";Tend="1171";Tstart="932";shortTE="F";uid="2e500eac-6f33-4115-b4c9-89b38b1ac0d7"
CM022874.1	RepeatMasker	Unknown	33070046	33070817	4781	+	.	ID="RND-1_FAMILY-651";Tend="1902";Tstart="1142";shortTE="F";uid="2b84d4e9-53d3-4266-a00a-c1ca13a52cbf"
CM022874.1	RepeatMasker	Satellite	18552329	18552559	1990	+	.	ID="RND-5_FAMILY-2656";Tend="885";Tstart="655";shortTE="F";uid="38bca0cc-1569-4d34-a075-0b0278998162"
CM022874.1	RepeatMasker	Unknown	6696582	6696732	969	+	.	ID="RND-1_FAMILY-336";Tend="1129";Tstart="980";shortTE="F";uid="97720af0-be83-401d-9b4c-37984b5f0d1f"
CM022874.1	RepeatMasker	LINE/RTE-BovB	41170013	41170133	687	+	.	ID="RND-5_FAMILY-1885";Tend="1210";Tstart="1089";shortTE="F";uid="bf058c7f-0df9-46f8-a893-010bed77b5d0"
CM022874.1	RepeatMasker	DNA/TcMar-Fot1	30167549	30167989	1871	+	.	ID="RND-5_FAMILY-52";TEgroup="ctg_1%7CRND-5_FAMILY-52%7C3";Tend="1377";Tstart="853";shortTE="F";uid="c2335b75-00f3-4f44-8fb8-dd40ff73e1ec"
CM022874.1	RepeatMasker	Unknown	48249953	48250333	2690	+	.	ID="RND-1_FAMILY-546";Tend="1360";Tstart="975";shortTE="F";uid="5d9b27a9-f79f-4eaf-a205-6d0156449ab0"
CM022874.1	RepeatMasker	LINE/Penelope	40899054	40899166	555	+	.	ID="RND-1_FAMILY-304";Tend="1395";Tstart="1283";shortTE="F";uid="bb142311-bdd9-4fcd-8ace-82ac6a9cec59"
CM022874.1	RepeatMasker	Unknown	34136560	34136671	506	+	.	ID="RND-2_FAMILY-22";Tend="1067";Tstart="956";shortTE="F";uid="b279ebb2-9c58-473d-a588-ffc2f7365401"
CM022874.1	RepeatMasker	Unknown	4943812	4944426	3837	+	.	ID="RND-1_FAMILY-49";Tend="1521";Tstart="835";shortTE="F";uid="8470361b-1a95-439e-ae1f-d6dca4bc2646"
CM022874.1	RepeatMasker	Unknown	6821941	6822235	1428	+	.	ID="RND-4_FAMILY-30";Tend="1289";Tstart="984";shortTE="F";uid="daad7b22-58a0-4980-8b8f-2bdc420afea8"
CM022874.1	RepeatMasker	Satellite	35846050	35846249	648	+	.	ID="RND-3_FAMILY-672";Tend="1150";Tstart="931";shortTE="F";uid="30a0251a-1c50-44eb-afaf-eabf42a9affc"
CM022874.1	RepeatMasker	Unknown	26394736	26395267	1549	+	.	ID="RND-5_FAMILY-558";Tend="1413";Tstart="931";shortTE="F";uid="fa5ade61-894e-468f-a283-aefcc31c214e"
CM022874.1	RepeatMasker	SINE/tRNA-RTE	24909444	24909636	693	+	.	ID="RND-4_FAMILY-384";TEgroup="ctg_1%7CRND-4_FAMILY-384%7C8";Tend="1161";Tstart="866";shortTE="T";uid="5e5424a2-165f-48a5-bf74-70aba46fffd2"
CM022874.1	RepeatMasker	LINE/L2	32009531	32009633	522	+	.	ID="RND-6_FAMILY-3778";Tend="1664";Tstart="1565";shortTE="F";uid="b498dc4f-3aec-40da-883c-0cfac0f94c84"
CM022874.1	RepeatMasker	RC/Helitron	30326893	30327083	3043	+	.	ID="RND-6_FAMILY-2083";Tend="1540";Tstart="1117";shortTE="F";uid="cbaf392d-374d-4707-a413-5d792db06479"
CM022874.1	RepeatMasker	Unknown	29262838	29263448	3876	+	.	ID="RND-5_FAMILY-751";Tend="2209";Tstart="1530";shortTE="F";uid="3dc642f8-e0e2-4acb-bda3-323c13e11119"
CM022874.1	RepeatMasker	RC/Helitron	47836463	47836591	650	+	.	ID="HELITRON-N7_PXU";Tend="128";Tstart="1";shortTE="F";uid="f4a58be4-4f06-4747-9020-9a5e504eedef"
CM022874.1	RepeatMasker	DNA/TcMar-Tc1	12526212	12526882	525	+	.	ID="MARINER-8_BM";Tend="1196";Tstart="517";shortTE="F";uid="8c84bc19-f742-4101-b94c-dc1e4cf4798d"
CM022874.1	RepeatMasker	LINE/RTE-BovB	15351950	15352355	2660	+	.	ID="RND-1_FAMILY-75";Tend="1847";Tstart="1449";shortTE="F";uid="d9c36c55-3418-4075-9b49-aa0b1cbfb35d"
CM022874.1	RepeatMasker	Satellite	44410327	44410609	2247	+	.	ID="RND-5_FAMILY-399";Tend="1222";Tstart="941";shortTE="F";uid="2a9d3a71-0849-4485-b384-49cc594a4d19"
CM022874.1	RepeatMasker	LINE/L2	6491220	6491511	1247	+	.	ID="RND-1_FAMILY-977";Tend="867";Tstart="528";shortTE="F";uid="86893a72-ce42-4386-a47f-2d47cf27b655"
CM022874.1	RepeatMasker	Satellite	8992673	8992864	1481	+	.	ID="RND-6_FAMILY-46";Tend="1196";Tstart="976";shortTE="F";uid="30323565-ecdd-470e-8d1d-45e6e695b254"
CM022874.1	RepeatMasker	RC/Helitron	22785744	22786008	1182	+	.	ID="RND-1_FAMILY-389";Tend="747";Tstart="474";shortTE="F";uid="7beb073e-5dbe-4605-874d-71c2a2e1cb91"
CM022874.1	RepeatMasker	LINE/RTE-BovB	50423207	50423343	899	+	.	ID="RND-5_FAMILY-7044";Tend="2052";Tstart="1918";shortTE="F";uid="45868af8-a4f5-4aef-b082-750f71d317a3"
CM022874.1	RepeatMasker	Unknown	34818001	34818171	858	+	.	ID="RND-6_FAMILY-5252";Tend="988";Tstart="824";shortTE="F";uid="a9c0a35c-9e64-47ee-a1be-6b95e0ae38e8"
CM022874.1	RepeatMasker	LINE/R1-LOA	30799051	30799470	2525	+	.	ID="RND-1_FAMILY-512";Tend="3078";Tstart="2657";shortTE="F";uid="305037d4-3479-4d44-a4cc-d3c68024a470"
CM022874.1	RepeatMasker	RC/Helitron	44958493	44958923	1971	+	.	ID="RND-6_FAMILY-6367";Tend="1295";Tstart="848";shortTE="F";uid="650cd1c2-82c7-46a5-83f8-0e293e85d9fd"
CM022874.1	RepeatMasker	RC/Helitron	43185500	43185684	852	+	.	ID="RND-1_FAMILY-234";Tend="2264";Tstart="2067";shortTE="F";uid="c8d8848e-757a-4052-9b58-b91e690b9275"
CM022874.1	RepeatMasker	Unknown	7967898	7968477	4451	+	.	ID="RND-4_FAMILY-132";Tend="1519";Tstart="951";shortTE="F";uid="18d5f2fe-9c15-492f-9d1b-1c35f9d2df2a"
CM022874.1	RepeatMasker	LINE/RTE-BovB	43336290	43336589	610	+	.	ID="RND-6_FAMILY-6193";Tend="1930";Tstart="1654";shortTE="F";uid="fca7532a-80a2-436d-8758-7cc52a5f3147"
CM022874.1	RepeatMasker	Unknown	48256983	48257158	1266	+	.	ID="RND-5_FAMILY-34";Tend="1149";Tstart="975";shortTE="F";uid="dcea58f7-80eb-4ff3-82da-24764f3385b5"
CM022874.1	RepeatMasker	Unknown	31767828	31767937	668	+	.	ID="RND-5_FAMILY-1421";Tend="1768";Tstart="1658";shortTE="F";uid="9761d416-4a76-4e5c-ac0f-62f545461ee1"
CM022874.1	RepeatMasker	DNA/hAT-Charlie	37675345	37675926	4289	+	.	ID="RND-1_FAMILY-582";Tend="1737";Tstart="1165";shortTE="F";uid="12f519ef-0aa9-4e2e-b2b2-75d60ea291d3"
CM022874.1	RepeatMasker	SINE/tRNA-RTE	6284305	6284430	540	+	.	ID="RND-1_FAMILY-65";Tend="1141";Tstart="1013";shortTE="F";uid="81ca7aa2-d47f-4a6f-808f-f751d1786199"
CM022874.1	RepeatMasker	RC/Helitron	29677267	29677703	853	+	.	ID="RND-6_FAMILY-4124";Tend="1532";Tstart="1152";shortTE="F";uid="cca24632-8644-4b85-a252-26b77fabb852"
CM022874.1	RepeatMasker	Unknown	11993054	11993174	489	+	.	ID="RND-4_FAMILY-30";Tend="1076";Tstart="913";shortTE="F";uid="c6659ec1-d470-4f9c-bd24-f243e695e089"
CM022874.1	RepeatMasker	LINE/Penelope	43200166	43200369	645	+	.	ID="RND-6_FAMILY-3156";Tend="1148";Tstart="934";shortTE="F";uid="e6facdbc-98ff-435a-91df-3e140924f8cc"
CM022874.1	RepeatMasker	LINE/RTE-BovB	36226282	36226680	2324	+	.	ID="RND-1_FAMILY-75";Tend="1847";Tstart="1447";shortTE="F";uid="42348e9e-9f5b-416e-b13c-4a5e0b356f3f"
CM022874.1	RepeatMasker	Unknown	1382399	1382608	1508	+	.	ID="RND-1_FAMILY-124";Tend="1089";Tstart="880";shortTE="F";uid="102a3d0f-32ba-40bf-8612-b62ad4807e56"
CM022874.1	RepeatMasker	DNA/TcMar-Tc1	46751276	46751614	2047	+	.	ID="RND-1_FAMILY-114";Tend="2455";Tstart="2141";shortTE="F";uid="936baaf5-a76d-4e55-b256-49b6271b54a7"
CM022874.1	RepeatMasker	DNA/hAT-Charlie	48624341	48624730	1895	+	.	ID="RND-2_FAMILY-110";Tend="1320";Tstart="954";shortTE="F";uid="11783844-273d-4a6e-a5b6-5a036d789d1f"
CM022874.1	RepeatMasker	Unknown	30775040	30775199	416	+	.	ID="RND-1_FAMILY-49";TEgroup="ctg_1%7CRND-1_FAMILY-49%7C13";Tend="1617";Tstart="964";shortTE="T";uid="0ab1b947-0124-4e09-817c-6b5387e54083"
CM022874.1	RepeatMasker	Unknown	8833370	8833527	751	+	.	ID="RND-6_FAMILY-7290";Tend="1414";Tstart="1261";shortTE="F";uid="be8d8b31-a860-408f-8fc1-437947e72985"
CM022874.1	RepeatMasker	LINE/Dong-R4	45966703	45967000	2471	+	.	ID="RND-1_FAMILY-263";Tend="2696";Tstart="2403";shortTE="F";uid="c7ce45ab-1d34-494d-bc59-71cd3a08bc26"
CM022874.1	RepeatMasker	SINE/tRNA-RTE	40230351	40230470	714	+	.	ID="RND-6_FAMILY-11569";Tend="1052";Tstart="936";shortTE="F";uid="12a9ef44-b161-44ce-b002-5bb38d754363"
CM022874.1	RepeatMasker	Unknown	15529098	15529568	2629	+	.	ID="RND-5_FAMILY-574";Tend="1051";Tstart="545";shortTE="F";uid="e1880ecc-44cb-4a2a-a1fd-55f0699ecda1"
CM022874.1	RepeatMasker	DNA/hAT-Tip100	3250345	3250551	1032	+	.	ID="RND-3_FAMILY-262";Tend="1110";Tstart="911";shortTE="F";uid="ba8317ec-aa1f-4817-a318-664b75a3e6ee"
CM022874.1	RepeatMasker	DNA/hAT-Tip100	24603396	24603564	567	+	.	ID="RND-6_FAMILY-8566";Tend="1421";Tstart="1239";shortTE="F";uid="a71d6476-f404-41cd-aacf-73b500451541"
CM022874.1	RepeatMasker	Unknown	4775855	4776474	4241	+	.	ID="RND-1_FAMILY-443";Tend="1559";Tstart="929";shortTE="F";uid="486ead36-8e81-4974-83fe-03d1d0978c45"
CM022874.1	RepeatMasker	Unknown	48514007	48514202	1178	+	.	ID="RND-1_FAMILY-67";Tend="2401";Tstart="2211";shortTE="F";uid="eae0e5f4-4267-4408-8412-4c4dd1420fc6"
CM022874.1	RepeatMasker	Unknown	47732939	47733123	886	+	.	ID="RND-6_FAMILY-3995";Tend="1252";Tstart="1073";shortTE="F";uid="3f3e118d-3d6a-4e11-91a7-3ee0b396dc4c"
CM022874.1	RepeatMasker	RC/Helitron	40410693	40411096	2526	+	.	ID="RND-6_FAMILY-6367";Tend="1260";Tstart="852";shortTE="F";uid="790d5638-4371-4021-bf34-c23909d6f6f1"
CM022874.1	RepeatMasker	LINE/I-Jockey	29766340	29766568	519	+	.	ID="JOCKEY-4_HMEL";Tend="3959";Tstart="3767";shortTE="F";uid="84532ce5-2653-433b-b3ad-648bdbc5945f"
CM022874.1	RepeatMasker	RC/Helitron	14472590	14472788	1583	+	.	ID="RND-1_FAMILY-898";Tend="893";Tstart="694";shortTE="F";uid="ad0417df-bf33-4865-a04c-f26eccd199c3"
CM022874.1	RepeatMasker	Unknown	43364182	43364409	885	+	.	ID="RND-3_FAMILY-332";Tend="1498";Tstart="1265";shortTE="F";uid="dcd4d5a0-1dc3-4884-a962-abfc81939460"
CM022874.1	RepeatMasker	Unknown	42160058	42160388	2120	+	.	ID="RND-1_FAMILY-96";Tend="1286";Tstart="958";shortTE="F";uid="35466c4a-31c9-4e29-ae8f-458199bc8e3e"
CM022874.1	RepeatMasker	Unknown	49904499	49904618	598	+	.	ID="RND-1_FAMILY-256";Tend="1253";Tstart="1131";shortTE="F";uid="e193d40c-7416-4ec6-8846-609e513ccb2f"
CM022874.1	RepeatMasker	Satellite	22978863	22979148	1875	+	.	ID="RND-6_FAMILY-46";Tend="1512";Tstart="1232";shortTE="F";uid="2572ba22-6df7-4533-9078-2a7e50bc7e0d"
CM022874.1	RepeatMasker	Unknown	29494545	29494677	849	+	.	ID="RND-5_FAMILY-336";Tend="2177";Tstart="2046";shortTE="F";uid="965cebce-690f-424c-ac0d-1e047e71445e"
CM022874.1	RepeatMasker	Unknown	13862477	13862661	1471	+	.	ID="RND-1_FAMILY-549";Tend="709";Tstart="525";shortTE="F";uid="4569258d-7420-4380-8e75-0f3e3feca4cc"
CM022874.1	RepeatMasker	Unknown	42090326	42090457	850	+	.	ID="RND-1_FAMILY-604";Tend="1187";Tstart="1058";shortTE="F";uid="e9eb4e3e-a4ed-4868-a5ed-315148ebfbb8"
CM022874.1	RepeatMasker	Unknown	13990193	13990318	662	+	.	ID="RND-1_FAMILY-147";Tend="1331";Tstart="1252";shortTE="F";uid="193330f8-a7d6-4dfa-b8e0-e9e3ca216c28"
CM022874.1	RepeatMasker	DNA/TcMar-Tc1	26307271	26307386	659	+	.	ID="RND-5_FAMILY-1880";Tend="1652";Tstart="1541";shortTE="F";uid="d7d180a0-1ed1-4bcb-943c-70ab94ef1a48"
CM022874.1	RepeatMasker	DNA/hAT-Ac	21347373	21348695	9214	+	.	ID="RND-1_FAMILY-69";Tend="2039";Tstart="748";shortTE="F";uid="ba5ff670-e435-4d4c-a422-2222bc634070"
CM022874.1	RepeatMasker	LINE/I	46849495	46849765	648	+	.	ID="RND-1_FAMILY-867";Tend="1270";Tstart="984";shortTE="F";uid="4fd7cee3-a47e-44c9-b800-5fedb4d521f6"
CM022874.1	RepeatMasker	Unknown	34601032	34601285	758	+	.	ID="RND-6_FAMILY-3995";Tend="1399";Tstart="1145";shortTE="F";uid="ef5b9b00-1fe8-4bd8-a560-c590add25281"
CM022874.1	RepeatMasker	Unknown	52257944	52258155	740	+	.	ID="RND-1_FAMILY-137";Tend="1241";Tstart="1020";shortTE="F";uid="93101ad6-a5ec-43d8-98ab-d408d8ee4987"
CM022874.1	RepeatMasker	Unknown	35860986	35861821	6197	+	.	ID="RND-1_FAMILY-574";Tend="1691";Tstart="875";shortTE="F";uid="85282e1f-cca6-4e92-b4b3-519901991a92"
CM022874.1	RepeatMasker	DNA/TcMar-Tc1	47069439	47069745	1722	+	.	ID="RND-6_FAMILY-8143";Tend="1110";Tstart="773";shortTE="F";uid="1ddd5ab0-8130-4cfb-930e-60e8fcab6c00"
CM022874.1	RepeatMasker	DNA/TcMar-Tc1	49092470	49093092	956	+	.	ID="RND-6_FAMILY-783";Tend="1365";Tstart="756";shortTE="F";uid="b36af3a9-1be7-409f-b6d9-c318d42a0afd"
CM022874.1	RepeatMasker	DNA/TcMar-Tc4	43816707	43817029	1323	+	.	ID="RND-1_FAMILY-503";Tend="1790";Tstart="1496";shortTE="F";uid="4a4a5f30-e0f5-4fe3-a788-a2f5ce2e4bd4"
CM022874.1	RepeatMasker	Unknown	12147992	12148133	699	+	.	ID="RND-5_FAMILY-1523";Tend="1101";Tstart="931";shortTE="F";uid="0890c8dc-62b3-47d0-9d3e-e0b76db8e565"
CM022874.1	RepeatMasker	Unknown	9722992	9723093	677	+	.	ID="RND-1_FAMILY-90";Tend="803";Tstart="663";shortTE="F";uid="2277a9f1-fe75-46f1-bcb0-49e9e38a3bcb"
CM022874.1	RepeatMasker	Unknown	50982320	50982689	3108	+	.	ID="RND-1_FAMILY-115";Tend="1263";Tstart="893";shortTE="F";uid="503bf61e-9568-4931-ad23-1dcae9e23426"
CM022874.1	RepeatMasker	Unknown	1052090	1052308	1771	+	.	ID="RND-6_FAMILY-3656";Tend="1125";Tstart="909";shortTE="F";uid="d68347cc-c6ca-47a1-a5d7-abe7ec8feed2"
CM022874.1	RepeatMasker	Unknown	2750437	2751142	5761	+	.	ID="RND-1_FAMILY-52";Tend="1616";Tstart="918";shortTE="F";uid="351fc015-bcf8-4068-acb9-449748b06767"
CM022874.1	RepeatMasker	RC/Helitron	19496410	19496769	1549	+	.	ID="RND-6_FAMILY-6367";TEgroup="ctg_1%7CRND-6_FAMILY-6367%7C8";Tend="1306";Tstart="851";shortTE="F";uid="e80bee43-9855-4aef-9144-5885a2ed4bd9"
CM022874.1	RepeatMasker	RC/Helitron	10946641	10946872	1795	+	.	ID="RND-1_FAMILY-193";Tend="891";Tstart="659";shortTE="F";uid="b0e7bf7b-3426-4b8f-b68e-8a58e8603e44"
CM022874.1	RepeatMasker	Satellite	36292475	36292800	2234	+	.	ID="RND-5_FAMILY-399";Tend="1524";Tstart="1204";shortTE="F";uid="e69a7cab-3060-4534-bce6-ad051a13d595"
CM022874.1	RepeatMasker	Unknown	41856667	41856841	561	+	.	ID="RND-6_FAMILY-9040";Tend="1328";Tstart="1152";shortTE="F";uid="a39f494f-a8b2-4db4-b957-d75d15cec5ad"
CM022874.1	RepeatMasker	SINE/tRNA-RTE	37350480	37350658	1198	+	.	ID="RND-4_FAMILY-632";Tend="993";Tstart="793";shortTE="F";uid="a114ff46-7445-4a57-bacf-e0fba34a42c1"
CM022874.1	RepeatMasker	SINE/tRNA-RTE	41810237	41810440	904	+	.	ID="RND-6_FAMILY-1330";Tend="1112";Tstart="922";shortTE="F";uid="5b0e10d9-bdce-40f9-bd32-465d54e96c87"
CM022874.1	RepeatMasker	LTR	15778652	15778812	1238	+	.	ID="RND-1_FAMILY-150";Tend="1047";Tstart="904";shortTE="F";uid="9aad06be-e62b-4e52-84bb-c8b132a503d8"
CM022874.1	RepeatMasker	Unknown	4347744	4347879	496	+	.	ID="RND-1_FAMILY-147";TEgroup="ctg_1%7CRND-1_FAMILY-147%7C3";Tend="1346";Tstart="1238";shortTE="T";uid="fe5b10cb-2933-405c-821c-ac84dd84f395"
CM022874.1	RepeatMasker	Unknown	36762062	36762343	1144	+	.	ID="RND-4_FAMILY-1056";Tend="1551";Tstart="1290";shortTE="F";uid="efe65625-67e6-4f16-ade5-885a8a94b283"
CM022874.1	RepeatMasker	Unknown	1536529	1536940	3305	+	.	ID="RND-1_FAMILY-152";Tend="1386";Tstart="966";shortTE="F";uid="8c95b211-b9e3-4057-b27a-d0420a71ccdc"
CM022874.1	RepeatMasker	Satellite	5353143	5353358	434	+	.	ID="RND-5_FAMILY-2656";Tend="871";Tstart="642";shortTE="F";uid="17fe5cb7-fa19-40bf-9e2e-524105254c80"
CM022874.1	RepeatMasker	Unknown	39402210	39402462	997	+	.	ID="RND-1_FAMILY-323";Tend="3147";Tstart="2895";shortTE="F";uid="e518483f-7126-4966-acae-578092fb2308"
CM022874.1	RepeatMasker	LINE/RTE-BovB	34875978	34876320	523	+	.	ID="RND-6_FAMILY-4535";Tend="918";Tstart="576";shortTE="F";uid="1fc9d30e-aad5-4f85-bffa-682050cc417a"
CM022874.1	RepeatMasker	Satellite	7514387	7514619	1723	+	.	ID="RND-6_FAMILY-46";Tend="1489";Tstart="1249";shortTE="F";uid="ce4b449b-4bdc-4cc0-b685-136bc24900bc"
CM022874.1	RepeatMasker	DNA/Academ-1	31031451	31031663	1367	+	.	ID="RND-6_FAMILY-2188";Tend="826";Tstart="616";shortTE="F";uid="076d9a1b-785b-4e0c-8e20-f6b352902527"
CM022874.1	RepeatMasker	Unknown	401939	402303	2439	+	.	ID="RND-1_FAMILY-152";Tend="1386";Tstart="967";shortTE="F";uid="f410d955-c9f6-47eb-97d8-d7a05b415c36"
CM022874.1	RepeatMasker	DNA/hAT-Tip100	52022951	52023261	1507	+	.	ID="RND-6_FAMILY-8566";Tend="1383";Tstart="1091";shortTE="F";uid="6ab4b525-8b1c-49e1-8b29-e34f8cd20e51"
CM022874.1	RepeatMasker	Unknown	51871400	51871556	1162	+	.	ID="RND-4_FAMILY-132";Tend="1518";Tstart="1362";shortTE="F";uid="1f1634ba-f911-4e44-a23c-539929e1893e"
CM022874.1	RepeatMasker	Unknown	41293237	41293457	1696	+	.	ID="RND-4_FAMILY-734";Tend="941";Tstart="729";shortTE="F";uid="ca7db673-fc21-4e52-8ba8-4d86f726ab95"
CM022874.1	RepeatMasker	Unknown	10607711	10607856	558	+	.	ID="RND-1_FAMILY-92";Tend="1132";Tstart="966";shortTE="F";uid="bacf75ef-c505-4072-b9fc-4837ba2be62e"
CM022874.1	RepeatMasker	Unknown	43979781	43980093	1949	+	.	ID="RND-1_FAMILY-39";Tend="1377";Tstart="1042";shortTE="F";uid="ef0279ec-5d33-43fa-8a64-10d620dc443f"
CM022874.1	RepeatMasker	Unknown	26774111	26775443	10674	+	.	ID="RND-5_FAMILY-986";Tend="2003";Tstart="621";shortTE="F";uid="e173a0cf-d8aa-468e-95ca-62d15d5d926e"
CM022874.1	RepeatMasker	Unknown	37261240	37261720	2918	+	.	ID="RND-4_FAMILY-132";Tend="1504";Tstart="1022";shortTE="F";uid="09593e36-c2bc-493b-8251-28fb2d785067"
CM022874.1	RepeatMasker	Unknown	45576724	45577048	876	+	.	ID="RND-6_FAMILY-4741";TEgroup="ctg_1%7CRND-6_FAMILY-4741%7C1";Tend="1538";Tstart="615";shortTE="F";uid="0f6ea054-529e-41cc-8acc-49d896da19e8"
CM022874.1	RepeatMasker	Satellite	39038285	39038468	1016	+	.	ID="RND-5_FAMILY-399";Tend="1073";Tstart="902";shortTE="F";uid="094b8ce9-ee59-4dfc-bf8a-944651a4dc1a"
CM022874.1	RepeatMasker	Unknown	50486647	50486778	404	+	.	ID="RND-1_FAMILY-219";TEgroup="ctg_1%7CRND-1_FAMILY-219%7C5";Tend="981";Tstart="904";shortTE="T";uid="20d75411-e922-41f6-84af-3ae5baebae88"
CM022874.1	RepeatMasker	Unknown	39668548	39668667	468	+	.	ID="RND-4_FAMILY-45";Tend="1130";Tstart="1013";shortTE="F";uid="1537390f-5e25-4b4e-a364-5e04a7b6c2ad"
CM022874.1	RepeatMasker	LINE/RTE-BovB	36373552	36373874	1546	+	.	ID="RND-4_FAMILY-543";Tend="466";Tstart="192";shortTE="F";uid="c9da86dd-72aa-484e-bdb8-0961959b5361"
CM022874.1	RepeatMasker	Unknown	48595358	48595510	1114	+	.	ID="RND-6_FAMILY-1527";Tend="1380";Tstart="1227";shortTE="F";uid="6778a562-44e2-44f1-be2c-1a9924bcab82"
CM022874.1	RepeatMasker	Unknown	35382884	35383056	1070	+	.	ID="RND-1_FAMILY-336";Tend="1166";Tstart="987";shortTE="F";uid="2d63f4bb-6949-43f5-a912-cacc351310dd"
CM022874.1	RepeatMasker	Unknown	21856437	21856733	1555	+	.	ID="RND-1_FAMILY-375";Tend="1598";Tstart="1289";shortTE="F";uid="60d526a1-01e0-4493-8a29-076846c58606"
CM022874.1	RepeatMasker	Unknown	26867656	26869450	15486	+	.	ID="RND-6_FAMILY-5501";Tend="2314";Tstart="533";shortTE="F";uid="31d05bd7-9a21-47bf-99d7-bc3e822ee538"
CM022874.1	RepeatMasker	Satellite	45260566	45260843	922	+	.	ID="RND-5_FAMILY-399";Tend="890";Tstart="607";shortTE="F";uid="c2e592fb-686e-4fe3-a0bf-df275915807a"
CM022874.1	RepeatMasker	SINE/5S	2589758	2589894	625	+	.	ID="RND-5_FAMILY-710";Tend="1152";Tstart="1016";shortTE="F";uid="6b44c0a3-f93a-4f13-8a88-e5debb222ef8"
CM022874.1	RepeatMasker	Unknown	21149934	21150065	712	+	.	ID="RND-4_FAMILY-734";Tend="855";Tstart="715";shortTE="F";uid="b41c0586-c3cc-4583-ab1b-0058901a67b2"
CM022874.1	RepeatMasker	Unknown	686066	686300	1605	+	.	ID="RND-1_FAMILY-604";Tend="1169";Tstart="928";shortTE="F";uid="e2094203-9697-4088-ba8c-9d803c32fc2b"
CM022874.1	RepeatMasker	DNA	10923177	10923697	1953	+	.	ID="RND-4_FAMILY-966";Tend="1088";Tstart="476";shortTE="F";uid="19ab7762-c54f-4154-b501-d290879b4536"
CM022874.1	RepeatMasker	DNA/TcMar-Tc1	51812232	51812433	1443	+	.	ID="RND-1_FAMILY-288";Tend="1154";Tstart="948";shortTE="F";uid="4173e50e-51e5-4f54-92d1-b6ae9754e8c4"
CM022874.1	RepeatMasker	LTR	35304358	35304474	926	+	.	ID="RND-1_FAMILY-697";Tend="3296";Tstart="3175";shortTE="F";uid="4e816f00-ec7b-48e3-9fd4-df8c0dbf217c"
CM022874.1	RepeatMasker	Unknown	46481459	46481679	1075	+	.	ID="RND-1_FAMILY-279";Tend="1293";Tstart="1078";shortTE="F";uid="7f05cdcf-7ae7-4a40-9da4-2fffe1f74f7a"
CM022874.1	RepeatMasker	RC/Helitron	37396655	37396826	600	+	.	ID="RND-6_FAMILY-4124";Tend="1744";Tstart="1550";shortTE="F";uid="a81843da-d72c-4d87-a077-6d3a89712f4e"
CM022874.1	RepeatMasker	LINE/RTE-BovB	2389323	2389629	580	+	.	ID="RND-1_FAMILY-30";Tend="1219";Tstart="784";shortTE="F";uid="12b13e12-7157-41bd-be9c-e411f7b9e1a8"
CM022874.1	RepeatMasker	DNA/TcMar-Tc1	16221683	16222151	657	+	.	ID="MARINER-N12B_RPR";Tend="777";Tstart="293";shortTE="F";uid="e98e2ef7-3768-4233-90e2-92252523a40a"
CM022874.1	RepeatMasker	LINE/RTE-RTE	15329791	15330024	788	+	.	ID="RND-5_FAMILY-271";Tend="1477";Tstart="1248";shortTE="F";uid="ab097996-7397-496f-9508-348af64a67da"
CM022874.1	RepeatMasker	Unknown	30531105	30531287	1322	+	.	ID="RND-4_FAMILY-734";Tend="899";Tstart="725";shortTE="F";uid="26a77445-4649-451a-b259-5ca3bf329bf1"
CM022874.1	RepeatMasker	Unknown	39189575	39189840	977	+	.	ID="RND-4_FAMILY-167";Tend="1332";Tstart="1087";shortTE="F";uid="500b057f-fa2c-41f0-89db-caa3565d15ee"
CM022874.1	RepeatMasker	Satellite	51713229	51713511	1609	+	.	ID="RND-6_FAMILY-577";Tend="1045";Tstart="756";shortTE="F";uid="06888956-23e1-460d-9fb0-846d7bd925de"
CM022874.1	RepeatMasker	Unknown	44473025	44473436	2832	+	.	ID="RND-1_FAMILY-828";Tend="1258";Tstart="855";shortTE="F";uid="e77cce6d-966a-4337-bdd9-777bfbc13671"
CM022874.1	RepeatMasker	LINE/RTE-BovB	49195812	49195974	869	+	.	ID="RND-1_FAMILY-30";Tend="1103";Tstart="925";shortTE="F";uid="0d3611a4-2e68-44c1-bf98-c0f19797c718"
CM022874.1	RepeatMasker	DNA/hAT-Tip100	43413197	43413439	1178	+	.	ID="RND-4_FAMILY-2323";Tend="1312";Tstart="1070";shortTE="F";uid="795293ff-4ce0-4f31-86bc-ef2f4a9a7649"
CM022874.1	RepeatMasker	Unknown	48607972	48608237	1972	+	.	ID="RND-6_FAMILY-7290";Tend="1411";Tstart="1161";shortTE="F";uid="4696ceb3-2898-47ef-887f-4485a46348fe"
CM022874.1	RepeatMasker	Unknown	35225402	35226466	1268	+	.	ID="RND-1_FAMILY-191";TEgroup="ctg_1%7CRND-1_FAMILY-191%7C22";Tend="2090";Tstart="1359";shortTE="F";uid="739b6584-a6e3-416b-ac95-f416b4c068d6"
CM022874.1	RepeatMasker	LINE/L2	15955454	15955752	961	+	.	ID="RND-1_FAMILY-900";Tend="850";Tstart="591";shortTE="F";uid="46a71c2a-2299-4010-a007-89f8f82cbcd9"
CM022874.1	RepeatMasker	Unknown	39738638	39738760	477	+	.	ID="RND-1_FAMILY-39";Tend="1293";Tstart="1172";shortTE="F";uid="f0e40acd-b39e-481a-8969-5cff4904fa0c"
CM022874.1	RepeatMasker	Satellite	16337311	16337505	1048	+	.	ID="RND-3_FAMILY-672";Tend="1153";Tstart="940";shortTE="F";uid="69d569bf-4f69-45d6-a6bb-c2af4de4a218"
CM022874.1	RepeatMasker	DNA/hAT-Tip100	5328066	5328288	1689	+	.	ID="RND-1_FAMILY-209";Tend="1275";Tstart="1054";shortTE="F";uid="0a7af1ae-aaa0-482e-82e4-ff58f6aba3cd"
CM022874.1	RepeatMasker	RC/Helitron	35554517	35554619	666	+	.	ID="RND-1_FAMILY-31";Tend="1519";Tstart="1421";shortTE="F";uid="4c61807c-f0c6-433e-8016-76358aed6508"
CM022874.1	RepeatMasker	LINE/CR1	20751332	20751538	598	+	.	ID="RND-1_FAMILY-571";Tend="2637";Tstart="2425";shortTE="F";uid="3e5c734c-d93e-4833-974f-f5576dff117e"
CM022874.1	RepeatMasker	Satellite	6071030	6071228	778	+	.	ID="RND-3_FAMILY-672";Tend="1164";Tstart="965";shortTE="F";uid="242821c5-1159-4633-820e-cacb4d563605"
CM022874.1	RepeatMasker	Unknown	36556574	36556734	785	+	.	ID="RND-5_FAMILY-34";Tend="1097";Tstart="939";shortTE="F";uid="d86eee27-eefb-43cc-bed9-11ca06a78419"
CM022874.1	RepeatMasker	DNA/TcMar-Mariner	24924014	24924778	2074	+	.	ID="rnd-5_family-1509";Tend="1317";Tstart="672";shortTE="F";uid="0fc486e8-ce5d-4c7f-a9b3-e9a653543a79"
CM022874.1	RepeatMasker	SINE/5S	24931569	24931840	2404	+	.	ID="RND-6_FAMILY-1021";Tend="1205";Tstart="937";shortTE="F";uid="5218a095-9baa-450a-910c-db9380410e16"
CM022874.1	RepeatMasker	Unknown	45735803	45736034	1170	+	.	ID="RND-1_FAMILY-859";Tend="1468";Tstart="1223";shortTE="F";uid="2732372e-35b7-49bb-9035-dcdf6a30f4a9"
CM022874.1	RepeatMasker	Unknown	7040942	7041111	1293	+	.	ID="RND-6_FAMILY-503";Tend="714";Tstart="531";shortTE="F";uid="b9399509-b005-4749-a94d-53744ca9a0be"
CM022874.1	RepeatMasker	Unknown	10663361	10663505	493	+	.	ID="RND-5_FAMILY-34";Tend="1082";Tstart="936";shortTE="F";uid="2920f84d-4ddd-4fff-b701-f1c7e7c05750"
CM022874.1	RepeatMasker	Unknown	22972030	22972267	897	+	.	ID="RND-1_FAMILY-899";Tend="1185";Tstart="952";shortTE="F";uid="9ae6cedd-f034-499e-af01-be14f380693f"
CM022874.1	RepeatMasker	Unknown	7422860	7423350	2449	+	.	ID="RND-6_FAMILY-7290";Tend="1342";Tstart="874";shortTE="F";uid="0343c25c-5380-4f03-83da-d5a60570e8ea"
CM022874.1	RepeatMasker	Unknown	22986580	22986702	764	+	.	ID="RND-6_FAMILY-197";Tend="955";Tstart="831";shortTE="F";uid="b53e5384-e8a4-4068-b388-3a63729ba443"
CM022874.1	RepeatMasker	SINE/tRNA-RTE	18765823	18765976	579	+	.	ID="RND-4_FAMILY-632";Tend="1103";Tstart="921";shortTE="F";uid="abb38279-cfe0-4115-8b1d-96636401cbbf"
CM022874.1	RepeatMasker	Unknown	14882929	14883083	459	+	.	ID="RND-1_FAMILY-159";Tend="1156";Tstart="1005";shortTE="F";uid="66d3b592-d454-4d38-a919-9a14aaaea205"
CM022874.1	RepeatMasker	LTR	16023969	16024977	6850	+	.	ID="RND-1_FAMILY-800";Tend="2482";Tstart="1429";shortTE="F";uid="509f4166-8221-4348-81cb-0d6ebbb2e8a3"
CM022874.1	RepeatMasker	LINE/RTE-RTE	47887924	47888172	1010	+	.	ID="RND-6_FAMILY-4128";Tend="1464";Tstart="1224";shortTE="F";uid="abf5eabd-9c1b-4977-85f7-1edab5f65e49"
CM022874.1	RepeatMasker	DNA/TcMar-Tc1	4718861	4719199	521	+	.	ID="RND-5_FAMILY-1382";Tend="1280";Tstart="987";shortTE="F";uid="d682303b-0318-4e89-a11d-ec1b6506dfe4"
CM022874.1	RepeatMasker	Unknown	35761879	35762057	1516	+	.	ID="RND-5_FAMILY-34";Tend="1114";Tstart="936";shortTE="F";uid="9a44d473-ef0a-4119-9d56-fc69bfa18c9b"
CM022874.1	RepeatMasker	Unknown	19580479	19580771	798	+	.	ID="RND-5_FAMILY-3581";Tend="829";Tstart="533";shortTE="F";uid="e2471368-4468-4236-b144-65101bf5358f"
CM022874.1	RepeatMasker	Unknown	11170660	11170872	1680	+	.	ID="RND-1_FAMILY-138";Tend="1006";Tstart="793";shortTE="F";uid="6973aee6-0aee-4925-8562-915352d02b44"
CM022874.1	RepeatMasker	Unknown	9899726	9899907	671	+	.	ID="RND-4_FAMILY-190";Tend="1384";Tstart="1192";shortTE="F";uid="04296a72-c163-4183-a294-7e3a7e1f37dc"
CM022874.1	RepeatMasker	RC/Helitron	38534116	38534363	1738	+	.	ID="RND-6_FAMILY-317";Tend="1155";Tstart="921";shortTE="F";uid="6057e834-39f8-42ce-8de1-dfc1aff593ac"
CM022874.1	RepeatMasker	DNA/hAT-Tip100	33944926	33945165	1450	+	.	ID="rnd-5_family-735";Tend="952";Tstart="759";shortTE="F";uid="21567ec5-b6a9-4d8c-b577-f6cc21ab68d3"
CM022874.1	RepeatMasker	Unknown	11336720	11336957	845	+	.	ID="RND-5_FAMILY-3189";Tend="3141";Tstart="2918";shortTE="F";uid="906711e2-535c-4541-bc50-01316f31869d"
CM022874.1	RepeatMasker	Unknown	43365641	43365888	1607	+	.	ID="RND-6_FAMILY-8794";Tend="1334";Tstart="1066";shortTE="F";uid="ad66e875-2e2d-4faf-b195-8f412a30630a"
CM022874.1	RepeatMasker	DNA/hAT-Charlie	19859126	19859724	3962	+	.	ID="RND-1_FAMILY-582";Tend="1684";Tstart="1088";shortTE="F";uid="7351f083-016b-4f32-ac07-bbb646943f6b"
CM022874.1	RepeatMasker	Unknown	51201291	51201537	1251	+	.	ID="RND-6_FAMILY-2064";Tend="1190";Tstart="946";shortTE="F";uid="570410e4-a5ef-453b-ae89-b7f05dfd0cbf"
CM022874.1	RepeatMasker	Unknown	33675677	33675820	1030	+	.	ID="RND-6_FAMILY-3995";Tend="1373";Tstart="1217";shortTE="F";uid="976f16fc-769b-4aa8-916e-1c2ad0992c3a"
CM022874.1	RepeatMasker	RC/Helitron	33774365	33774701	2657	+	.	ID="RND-5_FAMILY-3202";Tend="1261";Tstart="933";shortTE="F";uid="b061499e-db89-432a-a3f4-b89b0c26c167"
CM022874.1	RepeatMasker	LINE/CR1	24006170	24006270	580	+	.	ID="RND-1_FAMILY-569";Tend="674";Tstart="581";shortTE="F";uid="bb947f95-24b5-46ee-8aa7-85d0d7bca8f2"
CM022874.1	RepeatMasker	Unknown	11397197	11397324	696	+	.	ID="RND-4_FAMILY-203";Tend="1044";Tstart="925";shortTE="F";uid="064f3868-f3f8-41fa-ae70-1f7038c25017"
CM022874.1	RepeatMasker	DNA/hAT-Tip100	49919076	49919305	910	+	.	ID="RND-5_FAMILY-697";Tend="1133";Tstart="877";shortTE="F";uid="9748e261-d3d8-465f-ab01-0e1960846988"
CM022874.1	RepeatMasker	Unknown	19570714	19571881	7485	+	.	ID="RND-6_FAMILY-503";Tend="1826";Tstart="652";shortTE="F";uid="0e2e4a2a-dbda-4da3-bb5c-d42ddb1f4c2c"
CM022874.1	RepeatMasker	DNA/CMC-Chapaev-3	47923235	47923727	3318	+	.	ID="RND-1_FAMILY-68";Tend="1415";Tstart="910";shortTE="F";uid="18e00fcc-11a7-4129-a547-4d880466b27b"
CM022874.1	RepeatMasker	Unknown	30997362	30997567	546	+	.	ID="RND-3_FAMILY-37";Tend="1269";Tstart="1026";shortTE="F";uid="17aa482c-c332-42dd-a714-b2e7b48fce76"
CM022874.1	RepeatMasker	DNA/TcMar-Mariner	26494643	26495399	5107	+	.	ID="RND-1_FAMILY-346";Tend="1684";Tstart="957";shortTE="F";uid="008e3ad2-8b24-4cac-8702-f4e877ee744d"
CM022874.1	RepeatMasker	Unknown	9956259	9956402	586	+	.	ID="RND-6_FAMILY-3679";Tend="1773";Tstart="1621";shortTE="F";uid="fdc20d07-21f5-4078-b315-2a266b60aa21"
CM022874.1	RepeatMasker	SINE/tRNA-RTE	18485167	18485470	1250	+	.	ID="RND-4_FAMILY-632";Tend="1112";Tstart="791";shortTE="F";uid="19bdc327-9c17-43f1-ad49-2b52a40e6945"
CM022874.1	RepeatMasker	Unknown	28827126	28827507	1797	+	.	ID="RND-4_FAMILY-560";TEgroup="ctg_1%7CRND-4_FAMILY-560%7C15";Tend="1509";Tstart="939";shortTE="F";uid="b7321df3-43f0-441f-8d3b-f73579837dd8"
CM022874.1	RepeatMasker	Unknown	46751614	46751748	537	+	.	ID="RND-1_FAMILY-728";Tend="1250";Tstart="1112";shortTE="F";uid="f0012247-c8e8-44b7-bf0e-8f03daaaf062"
CM022874.1	RepeatMasker	Unknown	38752614	38752716	582	+	.	ID="RND-2_FAMILY-22";Tend="1060";Tstart="960";shortTE="F";uid="e2a94d19-39cc-4b79-a2e5-9f78929c63e5"
CM022874.1	RepeatMasker	Unknown	49024449	49024669	1525	+	.	ID="RND-4_FAMILY-560";Tend="1068";Tstart="847";shortTE="F";uid="29cfb2cb-ddac-4129-bf04-748d55b27f71"
CM022874.1	RepeatMasker	Unknown	51453087	51453334	1226	+	.	ID="RND-1_FAMILY-266";Tend="1746";Tstart="1458";shortTE="F";uid="89758605-3392-45dd-bd71-404c98a12b80"
CM022874.1	RepeatMasker	Unknown	32131943	32132304	765	+	.	ID="RND-6_FAMILY-2400";Tend="1348";Tstart="1052";shortTE="F";uid="fca90cf5-a6e2-436a-a04c-a479da4b69e4"
CM022874.1	RepeatMasker	Unknown	42667808	42667945	923	+	.	ID="RND-3_FAMILY-254";Tend="1170";Tstart="1042";shortTE="F";uid="0a2c7c03-78d4-4ead-8928-945416d44e91"
CM022874.1	RepeatMasker	Unknown	32256028	32256316	1598	+	.	ID="RND-1_FAMILY-28";Tend="934";Tstart="655";shortTE="F";uid="d698c12a-3980-451e-b15b-0bd6bfd44eab"
CM022874.1	RepeatMasker	Unknown	51899196	51899406	1359	+	.	ID="RND-1_FAMILY-49";Tend="1224";Tstart="1022";shortTE="F";uid="83a6f7c4-83e7-459b-9dc3-0c4e4d99c6d5"
CM022874.1	RepeatMasker	DNA/TcMar-Tc1	27201440	27201702	1995	+	.	ID="RND-4_FAMILY-1141";Tend="888";Tstart="616";shortTE="F";uid="4470af40-3b5d-4879-954d-9b403abc136f"
CM022874.1	RepeatMasker	Unknown	13206961	13207129	826	+	.	ID="RND-5_FAMILY-2473";Tend="1041";Tstart="856";shortTE="F";uid="108ad0f3-b9e3-4f67-99cc-b1a1062f0373"
CM022874.1	RepeatMasker	Unknown	9310571	9310896	914	+	.	ID="RND-6_FAMILY-9040";Tend="1336";Tstart="1017";shortTE="F";uid="719f3e63-1e9b-4216-8590-64d263006ca8"
CM022874.1	RepeatMasker	Unknown	43541219	43541767	2207	+	.	ID="RND-4_FAMILY-132";Tend="1454";Tstart="935";shortTE="F";uid="c83a82de-1fa7-4640-b429-855e1fdbbd50"
CM022874.1	RepeatMasker	DNA/hAT-Tip100	44017280	44017390	786	+	.	ID="RND-1_FAMILY-412";Tend="1012";Tstart="896";shortTE="F";uid="e1e02d37-4abc-46a1-aaaa-fe979e5c00ea"
CM022874.1	RepeatMasker	RC/Helitron	21468925	21469435	1136	+	.	ID="RND-1_FAMILY-234";TEgroup="ctg_1%7CRND-1_FAMILY-234%7C1";Tend="2245";Tstart="1950";shortTE="F";uid="21b03d0d-9e45-4bb1-a345-6d5339f287db"
CM022874.1	RepeatMasker	RC/Helitron	9389746	9389961	1238	+	.	ID="RND-6_FAMILY-2083";Tend="1174";Tstart="960";shortTE="F";uid="28865dc8-be9a-4815-915a-c1921685009e"
CM022874.1	RepeatMasker	DNA/TcMar-Tc1	28253159	28253424	1762	+	.	ID="RND-1_FAMILY-114";Tend="2375";Tstart="2139";shortTE="F";uid="68637631-3211-4b01-ac4c-ed086addc422"
CM022874.1	RepeatMasker	Unknown	36510143	36510247	416	+	.	ID="RND-1_FAMILY-310";Tend="1189";Tstart="1091";shortTE="F";uid="81a44ad8-45cf-4ed1-a459-8bd305288891"
CM022874.1	RepeatMasker	DNA/hAT-Tip100	5123017	5123371	951	+	.	ID="RND-3_FAMILY-262";Tend="1118";Tstart="810";shortTE="F";uid="b844d31f-bc03-4dfb-8f23-f5a26bf89dbf"
CM022874.1	RepeatMasker	LINE/RTE-BovB	29558779	29559520	580	+	.	ID="HALYOMORPHA_HALYS-4_FAMILY-557";Tend="1027";Tstart="303";shortTE="F";uid="5a638480-9e80-4a59-a86f-aab26ae61d78"
CM022874.1	RepeatMasker	Unknown	8213937	8214064	579	+	.	ID="RND-1_FAMILY-262";Tend="2271";Tstart="2142";shortTE="F";uid="f0d1eac0-ad96-4084-bfdb-3dd3ee84a433"
CM022874.1	RepeatMasker	Unknown	45770974	45771215	1384	+	.	ID="RND-6_FAMILY-7290";Tend="1416";Tstart="1164";shortTE="F";uid="9f8c8c60-7676-4c0d-a0aa-58918227c693"
CM022874.1	RepeatMasker	LINE/R1-LOA	17576996	17577152	1261	+	.	ID="RND-1_FAMILY-938";Tend="1068";Tstart="912";shortTE="F";uid="3077cb2f-5608-4380-bffe-db96ffbc00ab"
CM022874.1	RepeatMasker	Unknown	3613542	3613777	1275	+	.	ID="RND-6_FAMILY-3656";Tend="1561";Tstart="1338";shortTE="F";uid="71955ee5-4def-4649-91ce-040f0a6c6343"
CM022874.1	RepeatMasker	Unknown	24564126	24564325	1379	+	.	ID="RND-5_FAMILY-3139";Tend="1095";Tstart="889";shortTE="F";uid="496ac0a0-f22c-4a35-a1e5-313f5a4f1d70"
CM022874.1	RepeatMasker	DNA/hAT-Tip100	37196377	37196515	1118	+	.	ID="RND-5_FAMILY-3574";Tend="679";Tstart="540";shortTE="F";uid="79cfd39c-50cd-4615-bb58-d683853beebd"
CM022874.1	RepeatMasker	LINE/L2	46781635	46781760	1013	+	.	ID="RND-5_FAMILY-23";Tend="726";Tstart="601";shortTE="F";uid="053e5814-631b-43b6-902f-69aef2eeabd5"
CM022874.1	RepeatMasker	LTR/Gypsy	31385817	31385955	705	+	.	ID="RND-5_FAMILY-5855";Tend="1049";Tstart="898";shortTE="F";uid="1588a668-72d4-476e-9e72-ff7aa9965403"
CM022874.1	RepeatMasker	Unknown	2102247	2102660	3241	+	.	ID="RND-1_FAMILY-643";Tend="1723";Tstart="1322";shortTE="F";uid="5beebecf-9eaf-4591-94e0-ab9e0c6e61cd"
CM022874.1	RepeatMasker	RC/Helitron	1873591	1873857	1966	+	.	ID="RND-6_FAMILY-6367";Tend="1111";Tstart="852";shortTE="F";uid="143b873e-cdba-41c0-8270-37172f319ec9"
CM022874.1	RepeatMasker	Unknown	3075855	3076115	866	+	.	ID="RND-1_FAMILY-99";Tend="1145";Tstart="881";shortTE="F";uid="7e8b7135-88a5-4ae8-b239-cb76edcad48d"
CM022874.1	RepeatMasker	Unknown	812756	812938	1034	+	.	ID="RND-1_FAMILY-492";Tend="1327";Tstart="1154";shortTE="F";uid="49ef9b50-5723-4401-92e8-9ce639143c7f"
CM022874.1	RepeatMasker	Unknown	13782817	13783659	1971	+	.	ID="RND-6_FAMILY-1901";Tend="1887";Tstart="779";shortTE="F";uid="e1f6d40f-ed16-4f5d-994f-ed13ab99f8fd"
CM022874.1	RepeatMasker	RC/Helitron	22692363	22693890	6258	+	.	ID="RND-4_FAMILY-77";Tend="2337";Tstart="676";shortTE="F";uid="856bf5f1-d603-4d74-9cb6-6c3c082bd408"
CM022874.1	RepeatMasker	Unknown	11307100	11307678	3535	+	.	ID="RND-1_FAMILY-616";Tend="1571";Tstart="916";shortTE="F";uid="5d4f1470-d7d5-436c-88f3-e641f4f15d44"
CM022874.1	RepeatMasker	Unknown	13530380	13530763	1707	+	.	ID="RND-1_FAMILY-362";Tend="1942";Tstart="1574";shortTE="F";uid="4316b73e-bcdd-4a98-bc78-d77093ace154"
CM022874.1	RepeatMasker	DNA/TcMar-Tc1	13830501	13831826	10807	+	.	ID="RND-6_FAMILY-8143";Tend="2133";Tstart="799";shortTE="F";uid="b6462b11-2028-4e9d-ad07-1bc1b01cfaa7"
CM022874.1	RepeatMasker	DNA/TcMar-Tc1	30053483	30053910	2875	+	.	ID="RND-5_FAMILY-623";Tend="1493";Tstart="1030";shortTE="F";uid="ad58c843-3a24-4c35-a8e3-1abbd500e1c4"
CM022874.1	RepeatMasker	LTR	22291216	22291762	3687	+	.	ID="RND-1_FAMILY-1006";Tend="3250";Tstart="2672";shortTE="F";uid="f618d6cc-7d6e-41f5-8092-56668fbb52f2"
CM022874.1	RepeatMasker	Unknown	18930963	18931093	472	+	.	ID="RND-4_FAMILY-1056";Tend="563";Tstart="436";shortTE="F";uid="13f87efd-9e1e-48f5-a5c2-49a080622a5e"
CM022874.1	RepeatMasker	RC/Helitron	13540780	13541095	1064	+	.	ID="RND-1_FAMILY-95";Tend="1599";Tstart="1221";shortTE="F";uid="0dd19b39-ad37-49ef-99ab-c97a870050b8"
CM022874.1	RepeatMasker	Unknown	38840829	38840991	575	+	.	ID="RND-6_FAMILY-6755";Tend="1261";Tstart="1088";shortTE="F";uid="c07608c9-5514-4836-bf5e-649b60c01f7e"
CM022874.1	RepeatMasker	DNA/hAT-Tip100	10475025	10475179	405	+	.	ID="RND-6_FAMILY-9171";Tend="372";Tstart="234";shortTE="F";uid="848fd70a-b044-4d11-ae58-a8e1ee33f83d"
CM022874.1	RepeatMasker	Unknown	40394814	40395015	689	+	.	ID="RND-6_FAMILY-786";Tend="1227";Tstart="689";shortTE="F";uid="9b008378-2723-4a19-9802-e1b7633db679"
CM022874.1	RepeatMasker	Unknown	21883067	21883240	1572	+	.	ID="RND-1_FAMILY-834";Tend="679";Tstart="506";shortTE="F";uid="b2820b65-6b94-4923-b48b-0c3bd43a6db8"
CM022874.1	RepeatMasker	LINE/R1	50368659	50370198	12544	+	.	ID="RND-6_FAMILY-308";Tend="1514";Tstart="43";shortTE="F";uid="5d20e7da-a726-45ad-bcc9-5e329407b192"
CM022874.1	RepeatMasker	LTR	30906248	30907407	8443	+	.	ID="RND-1_FAMILY-565";Tend="1758";Tstart="585";shortTE="F";uid="3fe1ae82-f8f7-44fe-a1c9-c6407d6814b4"
CM022874.1	RepeatMasker	DNA/hAT-Tip100	21666278	21666495	910	+	.	ID="RND-4_FAMILY-2323";Tend="1178";Tstart="964";shortTE="F";uid="55b0e13e-b427-4bbe-b352-ee2be84a377d"
CM022874.1	RepeatMasker	Unknown	19683430	19684128	2440	+	.	ID="RND-5_FAMILY-2032";Tend="792";Tstart="88";shortTE="F";uid="99e7f3a5-9a2d-49ba-81b0-7fda76364e52"
CM022874.1	RepeatMasker	Unknown	17260513	17260793	1565	+	.	ID="RND-6_FAMILY-5015";Tend="1290";Tstart="1011";shortTE="F";uid="8e7c9be2-ad8e-4eb3-a776-6f5766a01503"
CM022874.1	RepeatMasker	Satellite	15371640	15371784	1096	+	.	ID="RND-3_FAMILY-672";Tend="1090";Tstart="942";shortTE="F";uid="8bf3a9bc-50e4-4072-bfa9-96a7fd615d5f"
CM022874.1	RepeatMasker	RC/Helitron	32635405	32635835	2920	+	.	ID="RND-6_FAMILY-6367";Tend="1296";Tstart="848";shortTE="F";uid="ce44bc1e-eb1c-48b2-bdb1-0727c33f6360"
CM022874.1	RepeatMasker	LINE/RTE-BovB	2249233	2249492	563	+	.	ID="RND-6_FAMILY-4175";TEgroup="ctg_1%7CRND-6_FAMILY-4175%7C1";Tend="2505";Tstart="2369";shortTE="F";uid="8e3d0917-b183-4735-a44f-12db7c77b4eb"
CM022874.1	RepeatMasker	LINE/R1-LOA	44556877	44556986	600	+	.	ID="RND-4_FAMILY-994";Tend="1024";Tstart="915";shortTE="F";uid="27513480-4c9f-4538-b160-fc72b7493450"
CM022874.1	RepeatMasker	DNA/TcMar-Tc4	51484034	51484635	4875	+	.	ID="RND-5_FAMILY-119";Tend="2133";Tstart="1539";shortTE="F";uid="5ec9743d-f4f7-4d8b-aae8-666a4a3744c1"
CM022874.1	RepeatMasker	DNA/PiggyBac	30159662	30160888	6816	+	.	ID="RND-6_FAMILY-5296";TEgroup="ctg_1%7CRND-6_FAMILY-5296%7C1";Tend="2040";Tstart="503";shortTE="F";uid="537ffe44-01aa-4d2c-a4d5-8596b9ef0328"
CM022874.1	RepeatMasker	DNA/hAT-Tip100	5316700	5316985	1731	+	.	ID="RND-5_FAMILY-697";Tend="1170";Tstart="869";shortTE="F";uid="4f6c0b8e-8203-4d9c-ae37-eb3a6c356582"
CM022874.1	RepeatMasker	Unknown	6618219	6618839	4269	+	.	ID="RND-1_FAMILY-924";Tend="1552";Tstart="932";shortTE="F";uid="554dd0fd-64d0-4683-9b2b-0c4fd225edf5"
CM022874.1	RepeatMasker	DNA	49387169	49387284	774	+	.	ID="RND-4_FAMILY-311";Tend="671";Tstart="557";shortTE="F";uid="a2c51607-06ac-4aed-8850-19c07dfc49ce"
CM022874.1	RepeatMasker	Unknown	22395330	22395891	1210	+	.	ID="RND-1_FAMILY-28";Tend="866";Tstart="636";shortTE="F";uid="d3a7264f-4ed3-4c4b-8ef9-3fbd89d0b93c"
CM022874.1	RepeatMasker	Unknown	3312357	3312491	889	+	.	ID="RND-5_FAMILY-585";Tend="1175";Tstart="1041";shortTE="F";uid="63108273-0bfe-4735-be7b-46a4e7fad4e3"
CM022874.1	RepeatMasker	RC/Helitron	25079833	25079990	1414	+	.	ID="RND-4_FAMILY-269";Tend="977";Tstart="820";shortTE="F";uid="70bce77f-4c91-455d-b798-0ad8daa1fce7"
CM022874.1	RepeatMasker	Unknown	38095310	38096489	6065	+	.	ID="RND-5_FAMILY-2473";TEgroup="ctg_1%7CRND-5_FAMILY-2473%7C9";Tend="2126";Tstart="760";shortTE="F";uid="9f0c0285-3bbb-4e9b-aec0-77722b4287f5"
CM022874.1	RepeatMasker	Unknown	3622034	3622135	548	+	.	ID="RND-4_FAMILY-30";Tend="1015";Tstart="908";shortTE="F";uid="762d8b37-0a66-49a5-aeec-9580f70436ae"
CM022874.1	RepeatMasker	DNA/MULE-MuDR	583449	583567	848	+	.	ID="RND-5_FAMILY-444";Tend="1105";Tstart="984";shortTE="F";uid="57aab1de-3e76-4128-a91b-fec077335294"
CM022874.1	RepeatMasker	Satellite	49830527	49830689	1214	+	.	ID="RND-5_FAMILY-399";Tend="1109";Tstart="939";shortTE="F";uid="b7e62b4e-b923-4689-9406-24545750038b"
CM022874.1	RepeatMasker	RC/Helitron	50215132	50215253	951	+	.	ID="RND-6_FAMILY-317";Tend="1155";Tstart="1019";shortTE="F";uid="53420d48-0b96-4d04-befb-bc96b0fc9819"
CM022874.1	RepeatMasker	Satellite	1093225	1093492	2254	+	.	ID="RND-6_FAMILY-46";Tend="1194";Tstart="928";shortTE="F";uid="a2ee4b54-0851-42f1-9b23-25effd1a52dc"
CM022874.1	RepeatMasker	Satellite	28812446	28812946	2534	+	.	ID="RND-5_FAMILY-399";Tend="542";Tstart="1";shortTE="F";uid="63daacab-1766-4676-82a3-dd61b6f72548"
CM022874.1	RepeatMasker	DNA/Academ-1	31110668	31111199	1125	+	.	ID="RND-5_FAMILY-208";TEgroup="ctg_1%7CRND-5_FAMILY-208%7C9";Tend="643";Tstart="288";shortTE="F";uid="34123b65-3770-4a49-84f5-4ce2a61cd539"
CM022874.1	RepeatMasker	RC/Helitron	3496322	3496472	940	+	.	ID="RND-6_FAMILY-4124";Tend="1296";Tstart="1141";shortTE="F";uid="6f84ff07-4f8a-4400-80a0-5a0331870abe"
CM022874.1	RepeatMasker	DNA/TcMar-Tc1	24192663	24192779	879	+	.	ID="RND-5_FAMILY-1019";Tend="1466";Tstart="1351";shortTE="F";uid="61ceb4e9-ae14-4f62-8f23-00c91abd81f0"
CM022874.1	RepeatMasker	Unknown	49973276	49973445	745	+	.	ID="RND-1_FAMILY-66";Tend="1142";Tstart="941";shortTE="F";uid="46fe5580-82d1-410b-aeec-027d780d7639"
CM022874.1	RepeatMasker	Unknown	28261453	28261676	412	+	.	ID="RND-1_FAMILY-49";Tend="1202";Tstart="943";shortTE="F";uid="3d9ea8f4-674a-405c-b9ae-28d56143c32e"
CM022874.1	RepeatMasker	Unknown	16141794	16143027	4950	+	.	ID="RND-6_FAMILY-1368";Tend="1540";Tstart="244";shortTE="F";uid="b9c4146f-b612-4965-8364-04adef48d5d4"
CM022874.1	RepeatMasker	Unknown	10381441	10381589	956	+	.	ID="RND-6_FAMILY-7290";Tend="1313";Tstart="1150";shortTE="F";uid="bd0957c2-f943-4ecd-8287-45096fc53380"
CM022874.1	RepeatMasker	Unknown	12823992	12824374	1437	+	.	ID="RND-6_FAMILY-1126";Tend="1920";Tstart="1459";shortTE="F";uid="02ba64c1-53cd-42bd-9093-446c6b78df0f"
CM022874.1	RepeatMasker	Unknown	952148	952286	764	+	.	ID="RND-5_FAMILY-806";Tend="1272";Tstart="1131";shortTE="F";uid="d3184ce2-131b-4741-9fad-8ff19c0c2723"
CM022874.1	RepeatMasker	Unknown	8061294	8061782	3861	+	.	ID="RND-1_FAMILY-754";Tend="1398";Tstart="903";shortTE="F";uid="64be8cb3-f712-49a3-9bfc-f6e0a20ccd06"
CM022874.1	RepeatMasker	Unknown	47292714	47293226	3355	+	.	ID="RND-5_FAMILY-502";Tend="1505";Tstart="951";shortTE="F";uid="092e7295-294d-4b30-b686-a1db5b84f2eb"
CM022874.1	RepeatMasker	Unknown	5174413	5174813	1195	+	.	ID="RND-1_FAMILY-149";Tend="1299";Tstart="842";shortTE="F";uid="65a335b4-4d3f-4589-aa0c-53433c0521a7"
CM022874.1	RepeatMasker	Unknown	38973626	38973818	1145	+	.	ID="RND-4_FAMILY-270";Tend="1088";Tstart="892";shortTE="F";uid="18fc1e59-4656-4c96-8d37-b3e09fc3a131"
CM022874.1	RepeatMasker	LINE/I-Jockey	10714096	10714634	4769	+	.	ID="RND-6_FAMILY-11637";Tend="1567";Tstart="1029";shortTE="F";uid="1ecb0e78-5a69-4584-b04c-29d86042a2f5"
CM022874.1	RepeatMasker	Unknown	33939338	33939463	404	+	.	ID="RND-1_FAMILY-368";Tend="996";Tstart="843";shortTE="F";uid="9446789c-40d0-4516-8edd-cb5aed390b95"
CM022874.1	RepeatMasker	Unknown	27570583	27571663	6856	+	.	ID="RND-6_FAMILY-883";Tend="1902";Tstart="838";shortTE="F";uid="db35c66e-2870-448d-a6bd-59a39568439e"
CM022874.1	RepeatMasker	DNA/Sola-2	32293809	32294238	871	+	.	ID="RND-6_FAMILY-2584";Tend="2053";Tstart="1540";shortTE="F";uid="a8154967-97e6-4aef-8776-5bb0ad7ea702"
CM022874.1	RepeatMasker	Unknown	12105392	12106070	2983	+	.	ID="RND-1_FAMILY-191";Tend="1689";Tstart="996";shortTE="F";uid="9d677b15-66b5-4f3a-a86d-98b741a39fdc"
CM022874.1	RepeatMasker	SINE/5S	14341150	14341272	537	+	.	ID="RND-5_FAMILY-1177";Tend="1165";Tstart="1015";shortTE="F";uid="f324a776-99fd-462e-a6d9-6637e04c82b6"
CM022874.1	RepeatMasker	LTR/Gypsy	27610821	27610929	523	+	.	ID="RND-6_FAMILY-8386";Tend="1227";Tstart="1110";shortTE="F";uid="2e18b645-4ed7-4345-bc03-225b48e9e4ff"
CM022874.1	RepeatMasker	SINE/tRNA-RTE	10702500	10702845	2440	+	.	ID="RND-1_FAMILY-48";Tend="1229";Tstart="880";shortTE="F";uid="ffae0444-2b67-477d-b3c4-b523bd55db23"
CM022874.1	RepeatMasker	Unknown	29082430	29082793	1723	+	.	ID="RND-1_FAMILY-362";Tend="1691";Tstart="1348";shortTE="F";uid="a47efee2-ed5e-48b4-928d-a62a78c384c3"
CM022874.1	RepeatMasker	DNA/TcMar-Tc1	46556535	46556817	482	+	.	ID="RND-6_FAMILY-137";Tend="1607";Tstart="1332";shortTE="F";uid="f8568349-dfcd-4df0-9317-855bf8179965"
CM022874.1	RepeatMasker	DNA/PIF-Harbinger	4460864	4461051	509	+	.	ID="RND-6_FAMILY-8175";TEgroup="ctg_1%7CRND-6_FAMILY-8175%7C1";Tend="1591";Tstart="876";shortTE="T";uid="30afb176-a642-4cf8-9444-b6ccb69988af"
CM022874.1	RepeatMasker	DNA/hAT-Charlie	1334562	1334788	2038	+	.	ID="RND-6_FAMILY-5076";Tend="1394";Tstart="1168";shortTE="F";uid="d2bd60ff-e438-4dc2-8d35-40a6eec5023a"
CM022874.1	RepeatMasker	Unknown	43560264	43560579	1632	+	.	ID="RND-4_FAMILY-176";Tend="1262";Tstart="927";shortTE="F";uid="e3a5e31c-95f7-478c-a660-29d1393e4d32"
CM022874.1	RepeatMasker	Unknown	8478593	8478832	449	+	.	ID="RND-6_FAMILY-9040";Tend="1329";Tstart="1105";shortTE="F";uid="8a32bd46-c06f-4d3e-8135-ac799c410708"
CM022874.1	RepeatMasker	DNA/TcMar-Mariner	51632839	51633432	4644	+	.	ID="RND-1_FAMILY-346";Tend="1625";Tstart="1041";shortTE="F";uid="3f1fc3eb-d164-4a06-ae25-f632147a7733"
CM022874.1	RepeatMasker	RC/Helitron	10800428	10800799	1667	+	.	ID="RND-6_FAMILY-4124";TEgroup="ctg_1%7CRND-6_FAMILY-4124%7C8";Tend="1244";Tstart="577";shortTE="F";uid="be0b91c1-aa9c-43a8-81f6-4e6e93dee347"
CM022874.1	RepeatMasker	DNA	12680012	12680294	1596	+	.	ID="RND-3_FAMILY-44";Tend="2935";Tstart="2629";shortTE="F";uid="b35035ce-f973-4d83-b652-fb2c4936a7c8"
CM022874.1	RepeatMasker	RC/Helitron	5572469	5572608	1244	+	.	ID="RND-6_FAMILY-12178";Tend="1395";Tstart="1256";shortTE="F";uid="f72d78df-5b4a-4bc4-b9e0-d80c6a1f151e"
CM022874.1	RepeatMasker	Unknown	19538471	19538683	1020	+	.	ID="RND-1_FAMILY-518";Tend="883";Tstart="661";shortTE="F";uid="9d4c2157-0dba-4bd2-b3ef-aec3b59ffbf4"
CM022874.1	RepeatMasker	RC/Helitron	4230013	4230359	1594	+	.	ID="RND-4_FAMILY-269";Tend="1773";Tstart="1360";shortTE="F";uid="4a3e5d11-ec82-402c-9a3a-1625e1dda467"
CM022874.1	RepeatMasker	DNA/TcMar-Tc1	49362918	49363131	912	+	.	ID="MARINER-12_HSAL";Tend="3270";Tstart="3048";shortTE="F";uid="eb1c020e-00d8-47d1-90bf-1b452e01a883"
CM022874.1	RepeatMasker	Unknown	12102398	12102624	758	+	.	ID="RND-1_FAMILY-99";Tend="1108";Tstart="887";shortTE="F";uid="aacd712c-de17-41ec-b0ab-14db1d3551a2"
CM022874.1	RepeatMasker	Unknown	25239324	25239629	1467	+	.	ID="RND-5_FAMILY-3189";Tend="3118";Tstart="2777";shortTE="F";uid="a0499475-3962-4623-902d-8a885621386c"
CM022874.1	RepeatMasker	Unknown	4914495	4914773	1742	+	.	ID="RND-1_FAMILY-319";Tend="1073";Tstart="779";shortTE="F";uid="f78fecb1-23b4-4b29-b360-aea013fba9fe"
CM022874.1	RepeatMasker	Unknown	50900964	50901067	731	+	.	ID="RND-6_FAMILY-222";Tend="949";Tstart="848";shortTE="F";uid="a1382ec2-ff6e-49b5-baf0-b4201c973d62"
CM022874.1	RepeatMasker	LTR/Gypsy	22287882	22287993	585	+	.	ID="RND-6_FAMILY-6263";Tend="1221";Tstart="1112";shortTE="F";uid="1bc39d98-35fd-41c3-879e-537ee268ed9b"
CM022874.1	RepeatMasker	Satellite	33607947	33608102	542	+	.	ID="RND-6_FAMILY-577";TEgroup="ctg_1%7CRND-6_FAMILY-577%7C6";Tend="164";Tstart="1";shortTE="F";uid="e29abf09-08d9-48dc-8572-7181f7cb5d15"
CM022874.1	RepeatMasker	Unknown	41331380	41331550	909	+	.	ID="RND-5_FAMILY-1523";Tend="1111";Tstart="949";shortTE="F";uid="cae93b45-b02e-4165-941f-1e12f71d3942"
CM022874.1	RepeatMasker	Unknown	30435034	30436925	13946	+	.	ID="RND-1_FAMILY-67";Tend="2097";Tstart="444";shortTE="F";uid="7819e44c-34ee-4efd-afd2-8587c816b304"
CM022874.1	RepeatMasker	Unknown	29208572	29208725	486	+	.	ID="RND-6_FAMILY-3992";Tend="1537";Tstart="1373";shortTE="F";uid="467114d4-771b-497f-9761-c63ffeea52c3"
CM022874.1	RepeatMasker	Unknown	3150953	3151143	730	+	.	ID="RND-6_FAMILY-6755";Tend="1261";Tstart="1073";shortTE="F";uid="e7844dde-03bf-4bfa-bf78-1461ac55f78b"
CM022874.1	RepeatMasker	LTR	52421153	52421401	2217	+	.	ID="RND-1_FAMILY-150";Tend="1579";Tstart="1333";shortTE="F";uid="f9df7c54-b215-452a-86ad-ecde85462aa7"
CM022874.1	RepeatMasker	RC/Helitron	5139182	5139324	503	+	.	ID="RND-1_FAMILY-204";Tend="2702";Tstart="2545";shortTE="F";uid="d876ad35-831b-4b01-a5b9-e42265081a0d"
CM022874.1	RepeatMasker	Unknown	5969771	5970282	3747	+	.	ID="RND-5_FAMILY-1339";Tend="1328";Tstart="827";shortTE="F";uid="6b9d0185-0b73-4b21-84a3-8c66cc78c4c0"
CM022874.1	RepeatMasker	RC/Helitron	26548185	26549657	9946	+	.	ID="RND-1_FAMILY-171";Tend="2679";Tstart="1140";shortTE="F";uid="e372a4c1-10b6-4b64-adc7-f48a659d1205"
CM022874.1	RepeatMasker	Unknown	14056022	14056257	914	+	.	ID="RND-4_FAMILY-560";Tend="1089";Tstart="867";shortTE="F";uid="ffb27608-d56c-4ea7-81ac-4e9c24627f2b"
CM022874.1	RepeatMasker	LINE/I-Jockey	32926005	32926373	1669	+	.	ID="RND-4_FAMILY-1457";Tend="1252";Tstart="890";shortTE="F";uid="9569cfa7-551b-4a01-9426-1830c2cf4332"
CM022874.1	RepeatMasker	RC/Helitron	30104212	30104395	929	+	.	ID="RND-5_FAMILY-429";Tend="1116";Tstart="936";shortTE="F";uid="7a27ad54-54c1-4e5c-94fb-23ad8d8069e5"
CM022874.1	RepeatMasker	DNA/hAT-Tip100	12530507	12530988	3305	+	.	ID="RND-1_FAMILY-217";Tend="1302";Tstart="842";shortTE="F";uid="b3ad2f97-ab84-4a23-9349-0335f4efb6f3"
CM022874.1	RepeatMasker	LINE/RTE-BovB	1590474	1590771	1885	+	.	ID="RND-6_FAMILY-380";Tend="1195";Tstart="875";shortTE="F";uid="a5559a1c-aa72-4fc6-baef-27cac80cffcf"
CM022874.1	RepeatMasker	DNA/hAT-Ac	32141572	32142211	3593	+	.	ID="RND-1_FAMILY-69";Tend="2034";Tstart="1479";shortTE="F";uid="ec8aa08e-68a0-4f4f-b9a0-1bcc054bafa3"
CM022874.1	RepeatMasker	Unknown	28821653	28821941	971	+	.	ID="RND-5_FAMILY-28";Tend="1190";Tstart="928";shortTE="F";uid="ebfcf234-eb36-48e5-a67e-8ef647a69931"
CM022874.1	RepeatMasker	SINE/5S	50310038	50310321	2381	+	.	ID="RND-4_FAMILY-2290";Tend="1118";Tstart="833";shortTE="F";uid="c5aca9c0-c258-4da9-ba2d-7363be948457"
CM022874.1	RepeatMasker	Unknown	16130211	16130439	2022	+	.	ID="RND-1_FAMILY-206";Tend="292";Tstart="65";shortTE="F";uid="01f25945-73ef-46b0-8817-2352707f7b51"
CM022874.1	RepeatMasker	Unknown	33808635	33809080	2156	+	.	ID="RND-1_FAMILY-49";Tend="1417";Tstart="966";shortTE="F";uid="58fa51cb-e431-44b0-9c6d-b2f78dfbc8e4"
CM022874.1	RepeatMasker	SINE/MIR	41837803	41838095	1191	+	.	ID="RND-1_FAMILY-44";Tend="1191";Tstart="873";shortTE="F";uid="922436ec-a6a0-4d37-af82-e4472cf2380c"
CM022874.1	RepeatMasker	SINE/MIR	49439769	49439916	713	+	.	ID="RND-1_FAMILY-44";Tend="1173";Tstart="1026";shortTE="F";uid="b5fd21dc-f236-41f1-9cc4-ea05c1d96adf"
CM022874.1	RepeatMasker	Unknown	15940384	15940684	1707	+	.	ID="RND-6_FAMILY-3033";Tend="1828";Tstart="1549";shortTE="F";uid="3436d13a-bf3a-4693-8cbe-c1ae9f3f417d"
CM022874.1	RepeatMasker	Unknown	21658993	21659107	899	+	.	ID="RND-1_FAMILY-262";Tend="891";Tstart="778";shortTE="F";uid="59ca40e5-0d9f-47a1-a770-059eb0bccf9a"
CM022874.1	RepeatMasker	Unknown	5507566	5507933	1940	+	.	ID="RND-1_FAMILY-191";Tend="2088";Tstart="1697";shortTE="F";uid="caf584ba-7e60-4dec-b052-17258acbc55a"
CM022874.1	RepeatMasker	Unknown	23939410	23939700	1379	+	.	ID="RND-1_FAMILY-506";Tend="1112";Tstart="871";shortTE="F";uid="f2aa952c-c66d-4291-bcb7-2c98102553d9"
CM022874.1	RepeatMasker	LINE/L2	1895015	1895525	3658	+	.	ID="RND-5_FAMILY-396";TEgroup="ctg_1%7CRND-5_FAMILY-396%7C2";Tend="1204";Tstart="767";shortTE="F";uid="aaa0778f-dc54-47e2-98cb-c3441ce822c6"
CM022874.1	RepeatMasker	RC/Helitron	35982290	35983131	2538	+	.	ID="RND-1_FAMILY-95";Tend="1793";Tstart="883";shortTE="F";uid="9a9cdfbb-4c56-44ae-a0c7-adfdde657360"
CM022874.1	RepeatMasker	Unknown	28582641	28582808	1076	+	.	ID="RND-5_FAMILY-2398";Tend="1102";Tstart="936";shortTE="F";uid="1f6fec4b-a27e-4524-9b8e-814d4c33ef20"
CM022874.1	RepeatMasker	Unknown	48465815	48465931	453	+	.	ID="RND-1_FAMILY-90";TEgroup="ctg_1%7CRND-1_FAMILY-90%7C8";Tend="816";Tstart="702";shortTE="T";uid="fa583a23-895f-46b4-b266-7aef684095b0"
CM022874.1	RepeatMasker	Unknown	8302450	8302605	871	+	.	ID="RND-1_FAMILY-138";Tend="900";Tstart="698";shortTE="F";uid="15fca5f6-0c38-468b-b1e8-115250d8f063"
CM022874.1	RepeatMasker	Unknown	44338696	44338814	451	+	.	ID="RND-6_FAMILY-9040";Tend="1206";Tstart="1074";shortTE="F";uid="8e77b080-c6c6-4e5e-94ff-a4e08ce9c259"
CM022874.1	RepeatMasker	DNA/Academ-1	37193329	37194478	8741	+	.	ID="RND-1_FAMILY-666";Tend="1723";Tstart="617";shortTE="F";uid="06fbec9d-b01a-4607-87d7-f0c403efb878"
CM022874.1	RepeatMasker	DNA/TcMar-Tc1	18641661	18642987	11135	+	.	ID="RND-6_FAMILY-4109";Tend="2082";Tstart="744";shortTE="F";uid="19ed7632-13cc-431a-8e43-1ca678989ec7"
CM022874.1	RepeatMasker	LTR	2268838	2269152	2797	+	.	ID="RND-1_FAMILY-150";Tend="1579";Tstart="1266";shortTE="F";uid="1cd9a0a2-f66e-45d5-9e26-7c729d18bfe8"
CM022874.1	RepeatMasker	Unknown	18150079	18150209	866	+	.	ID="RND-5_FAMILY-215";Tend="1199";Tstart="1063";shortTE="F";uid="515dec50-3603-4957-a54a-e1a6b97cb943"
CM022874.1	RepeatMasker	LINE/R2	6822988	6823368	1337	+	.	ID="RND-6_FAMILY-987";Tend="1306";Tstart="838";shortTE="F";uid="57b675fc-d8f8-4a61-9c8f-0c6bc7611fa5"
CM022874.1	RepeatMasker	Unknown	30213615	30213744	400	+	.	ID="RND-1_FAMILY-49";Tend="1106";Tstart="958";shortTE="F";uid="bc2b5246-8131-4425-a074-b4127e9c27ae"
CM022874.1	RepeatMasker	Satellite	50075032	50075181	822	+	.	ID="RND-6_FAMILY-46";Tend="1375";Tstart="1224";shortTE="F";uid="0cdd3eff-83ff-49b7-936e-d5e415e2a133"
CM022874.1	RepeatMasker	Unknown	3662947	3663214	1009	+	.	ID="RND-6_FAMILY-2400";Tend="1329";Tstart="1041";shortTE="F";uid="a4b35408-6a82-4211-b237-575d160e44f4"
CM022874.1	RepeatMasker	Unknown	37837402	37837642	707	+	.	ID="RND-1_FAMILY-81";Tend="1576";Tstart="1403";shortTE="F";uid="6bccd3c1-6a84-4ca8-a800-20ca338d4f1d"
CM022874.1	RepeatMasker	Unknown	14757822	14758089	2014	+	.	ID="RND-6_FAMILY-7157";Tend="1221";Tstart="960";shortTE="F";uid="781d33d1-6d4e-4046-9c0f-26482123c7fe"
CM022874.1	RepeatMasker	Unknown	36054801	36054970	703	+	.	ID="RND-6_FAMILY-9040";Tend="1233";Tstart="1067";shortTE="F";uid="e2547e3e-3a42-4d4a-9633-afc1af89e361"
CM022874.1	RepeatMasker	Unknown	31113776	31113933	484	+	.	ID="RND-4_FAMILY-30";TEgroup="ctg_1%7CRND-4_FAMILY-30%7C14";Tend="1126";Tstart="1052";shortTE="T";uid="03ab0a45-8ff0-4bd6-81b3-1c5c86ccd515"
CM022874.1	RepeatMasker	Unknown	33738161	33739292	2674	+	.	ID="RND-4_FAMILY-737";TEgroup="ctg_1%7CRND-4_FAMILY-737%7C12";Tend="2199";Tstart="772";shortTE="F";uid="08d440c3-9e16-4a48-a33b-bccb7b6fc0a2"
CM022874.1	RepeatMasker	Unknown	47586215	47586420	647	+	.	ID="RND-6_FAMILY-7290";TEgroup="ctg_1%7CRND-6_FAMILY-7290%7C14";Tend="1289";Tstart="1179";shortTE="T";uid="13239a4b-fda3-49e2-b297-2eefb349ad84"
CM022874.1	RepeatMasker	DNA/hAT-Tip100	1334198	1334557	2196	+	.	ID="RND-1_FAMILY-566";Tend="1357";Tstart="1005";shortTE="F";uid="baf2a8c4-be7a-4579-8e70-f863f9667165"
CM022874.1	RepeatMasker	RC/Helitron	15143395	15143603	1137	+	.	ID="RND-1_FAMILY-234";Tend="2264";Tstart="2024";shortTE="F";uid="50e0583d-ac6a-4d88-ae8b-bb78a4bb110d"
CM022874.1	RepeatMasker	Unknown	46999444	46999653	784	+	.	ID="RND-6_FAMILY-3679";Tend="1821";Tstart="1621";shortTE="F";uid="22cf9c24-7833-451d-9823-9b55abffe02d"
CM022874.1	RepeatMasker	DNA/hAT-Tip100	30084668	30084996	1827	+	.	ID="RND-1_FAMILY-412";Tend="1226";Tstart="895";shortTE="F";uid="14769475-b800-4b1d-a9e6-73e32d5e2849"
CM022874.1	RepeatMasker	Unknown	44855212	44855461	1978	+	.	ID="RND-6_FAMILY-7290";Tend="1422";Tstart="1161";shortTE="F";uid="5f92f0bc-e71d-4f95-8eef-d867defaf54c"
CM022874.1	RepeatMasker	Unknown	41935543	41935790	1559	+	.	ID="RND-1_FAMILY-1099";Tend="1188";Tstart="899";shortTE="F";uid="173b8bb8-51b2-4edb-80e1-dfc2eaf9f158"
CM022874.1	RepeatMasker	Unknown	41997588	41997929	1286	+	.	ID="RND-5_FAMILY-3848";TEgroup="ctg_1%7CRND-5_FAMILY-3848%7C4";Tend="1022";Tstart="439";shortTE="F";uid="538c6908-610d-4d28-97bf-d850bfe099ee"
CM022874.1	RepeatMasker	SINE/tRNA-RTE	20354463	20354736	1301	+	.	ID="RND-4_FAMILY-339";Tend="1162";Tstart="871";shortTE="F";uid="070b27fa-311f-4e0b-9406-c26a81dbf078"
CM022874.1	RepeatMasker	RC/Helitron	45474768	45474899	461	+	.	ID="RND-1_FAMILY-476";Tend="2081";Tstart="1947";shortTE="F";uid="09240a31-238d-447c-aff3-3f4966a71487"
CM022874.1	RepeatMasker	Unknown	24872695	24872912	1832	+	.	ID="RND-1_FAMILY-96";Tend="1285";Tstart="1058";shortTE="F";uid="5424d2fa-1025-4820-b8a0-c1c06095417e"
CM022874.1	RepeatMasker	DNA/TcMar-Tc1	391616	391840	1128	+	.	ID="MARINER-12_HSAL";Tend="3270";Tstart="3048";shortTE="F";uid="8940b86e-4685-443f-a3e7-3f19852a4dc3"
CM022874.1	RepeatMasker	Unknown	16040122	16040290	653	+	.	ID="RND-6_FAMILY-7290";Tend="1409";Tstart="1177";shortTE="F";uid="013c6247-9d26-4371-915d-8d802ddbd3b3"
CM022874.1	RepeatMasker	RC/Helitron	42912923	42913183	1221	+	.	ID="RND-1_FAMILY-193";Tend="936";Tstart="676";shortTE="F";uid="5736cc2d-d49f-43a3-bf0a-5007cf92ceff"
CM022874.1	RepeatMasker	Unknown	11107005	11107746	4059	+	.	ID="RND-1_FAMILY-506";Tend="1560";Tstart="875";shortTE="F";uid="e9342a2d-17f4-4294-8f25-e7ee4a8e0355"
CM022874.1	RepeatMasker	RC/Helitron	3400729	3400982	1506	+	.	ID="RND-6_FAMILY-4124";Tend="840";Tstart="567";shortTE="F";uid="2fe54974-fc4a-4e6c-9b8c-cb8aa669af98"
CM022874.1	RepeatMasker	DNA/hAT-Charlie	21287116	21287416	1801	+	.	ID="RND-2_FAMILY-110";Tend="1325";Tstart="937";shortTE="F";uid="bfb1f7c5-152b-4682-8b74-d86a43db6daa"
CM022874.1	RepeatMasker	Unknown	21538628	21538771	709	+	.	ID="RND-6_FAMILY-7290";Tend="1345";Tstart="1193";shortTE="F";uid="f95957dd-1656-497b-8632-9de36a5f713a"
CM022874.1	RepeatMasker	LINE/Penelope	23980723	23980900	617	+	.	ID="RND-5_FAMILY-5224";Tend="1710";Tstart="1542";shortTE="F";uid="a5079325-7d76-41c2-be55-b2a0484a097f"
CM022874.1	RepeatMasker	SINE/tRNA-RTE	4823897	4824015	526	+	.	ID="RND-4_FAMILY-384";Tend="1019";Tstart="898";shortTE="F";uid="7c4afae2-27fa-4959-91d8-5ff9bbb3ecc8"
CM022874.1	RepeatMasker	DNA/PIF-Harbinger	6250980	6251158	1304	+	.	ID="RND-1_FAMILY-1028";Tend="1689";Tstart="1495";shortTE="F";uid="a6450d56-0ebd-4c31-a2ed-0679073bb20d"
CM022874.1	RepeatMasker	SINE/tRNA-RTE	21145485	21145598	403	+	.	ID="RND-4_FAMILY-384";Tend="986";Tstart="870";shortTE="F";uid="82aaa4c8-8b25-4cb0-9811-bbc45596978a"
CM022874.1	RepeatMasker	RC/Helitron	50072737	50072889	722	+	.	ID="RND-1_FAMILY-170";Tend="654";Tstart="514";shortTE="F";uid="68852161-418d-47d9-ab07-d4c5934baf9c"
CM022874.1	RepeatMasker	DNA/TcMar-Tc1	48370211	48370960	6070	+	.	ID="RND-1_FAMILY-288";Tend="1693";Tstart="943";shortTE="F";uid="02526557-1e99-4747-a129-805f0a47e178"
CM022874.1	RepeatMasker	Unknown	16027949	16028230	2263	+	.	ID="RND-5_FAMILY-2476";Tend="1568";Tstart="1289";shortTE="F";uid="40437a8e-8c25-45af-b086-b4289f85fc6a"
CM022874.1	RepeatMasker	RC/Helitron	41247207	41247606	1932	+	.	ID="RND-4_FAMILY-2756";Tend="1368";Tstart="951";shortTE="F";uid="e150fedd-b0e1-45d8-b9db-9fdd173427d2"
CM022874.1	RepeatMasker	LINE/CR1	24215481	24215604	581	+	.	ID="RND-1_FAMILY-885";Tend="1345";Tstart="1222";shortTE="F";uid="a5630228-cce3-4fe9-92d7-d195e533cc68"
CM022874.1	RepeatMasker	DNA/CMC-Chapaev-3	51568485	51568596	566	+	.	ID="RND-6_FAMILY-2378";Tend="1317";Tstart="1211";shortTE="F";uid="119e0a98-e1f9-480a-88fc-5ed9639ec1ac"
CM022874.1	RepeatMasker	Unknown	1230024	1230133	450	+	.	ID="RND-4_FAMILY-1056";Tend="552";Tstart="442";shortTE="F";uid="83a8523b-98d2-4d49-aaae-664cafeb21b5"
CM022874.1	RepeatMasker	LINE/L2	35840004	35840504	2706	+	.	ID="RND-6_FAMILY-3778";Tend="1802";Tstart="1298";shortTE="F";uid="e7f28aa0-1635-454f-ab57-6bf2be4740b8"
CM022874.1	RepeatMasker	SINE/tRNA-RTE	25712539	25712762	884	+	.	ID="RND-4_FAMILY-632";Tend="1081";Tstart="864";shortTE="F";uid="96d5204a-c031-4953-970f-30ac8339982d"
CM022874.1	RepeatMasker	RC/Helitron	38480946	38481324	2902	+	.	ID="RND-6_FAMILY-8344";Tend="1240";Tstart="839";shortTE="F";uid="b46327fd-0d84-44a1-bc38-fcdb315e2ab3"
CM022874.1	RepeatMasker	SINE/tRNA-RTE	45301242	45301568	2559	+	.	ID="RND-1_FAMILY-29";Tend="1123";Tstart="804";shortTE="F";uid="858105d9-c98f-4066-ba4c-ffd1820e67d2"
CM022874.1	RepeatMasker	DNA/hAT-Tip100	50622958	50623074	492	+	.	ID="RND-1_FAMILY-814";Tend="2429";Tstart="2313";shortTE="F";uid="6ec8745d-a20a-4d72-84e8-c747517037e5"
CM022874.1	RepeatMasker	RC/Helitron	14381006	14381262	1896	+	.	ID="RND-6_FAMILY-317";Tend="1176";Tstart="918";shortTE="F";uid="ae4f0164-8b2e-4cb6-8ec3-273cf4dbccc4"
CM022874.1	RepeatMasker	Unknown	1402637	1402900	594	+	.	ID="RND-1_FAMILY-342";TEgroup="ctg_1%7CRND-1_FAMILY-342%7C1";Tend="1284";Tstart="873";shortTE="T";uid="c8f17836-1040-4946-be83-55b8f030212f"
CM022874.1	RepeatMasker	Unknown	47364290	47364458	1275	+	.	ID="RND-1_FAMILY-116";Tend="1115";Tstart="950";shortTE="F";uid="063eab91-04ae-4a13-9d57-f3c7d904034e"
CM022874.1	RepeatMasker	RC/Helitron	42464149	42464678	3817	+	.	ID="RND-1_FAMILY-193";Tend="1238";Tstart="658";shortTE="F";uid="005531ba-d0b4-43b3-93af-24a83ee86c38"
CM022874.1	RepeatMasker	RC/Helitron	3104409	3104548	610	+	.	ID="HELITRON-N7_PXU";Tend="141";Tstart="6";shortTE="F";uid="77b8bafe-8298-4561-bd58-de5077352ff1"
CM022874.1	RepeatMasker	LINE/Penelope	26104642	26105047	839	+	.	ID="RND-1_FAMILY-304";TEgroup="ctg_1%7CRND-1_FAMILY-304%7C9";Tend="1563";Tstart="1301";shortTE="F";uid="d1995dd9-7b6c-493d-8a1c-d303294b20e9"
CM022874.1	RepeatMasker	Satellite	1551699	1551917	1660	+	.	ID="RND-6_FAMILY-46";Tend="1447";Tstart="1232";shortTE="F";uid="820996cb-b957-4a6c-ba7e-0cfdf9a778d8"
CM022874.1	RepeatMasker	RC/Helitron	43689468	43689715	1927	+	.	ID="RND-1_FAMILY-193";Tend="913";Tstart="658";shortTE="F";uid="c4234016-5a17-4874-93c1-85ee373ad8ec"
CM022874.1	RepeatMasker	DNA/TcMar-Tc1	10726200	10726877	1093	+	.	ID="RND-6_FAMILY-783";TEgroup="ctg_1%7CRND-6_FAMILY-783%7C6";Tend="1365";Tstart="776";shortTE="F";uid="3582c5db-f516-4a84-8dbf-767f05d99618"
CM022874.1	RepeatMasker	DNA	21882191	21882886	4667	+	.	ID="RND-3_FAMILY-44";Tend="2585";Tstart="1915";shortTE="F";uid="d1ebfa9b-5a31-43f7-b740-507d892c554a"
CM022874.1	RepeatMasker	SINE/5S	4909558	4909862	2204	+	.	ID="RND-5_FAMILY-710";Tend="1119";Tstart="823";shortTE="F";uid="d42babce-7323-426c-991b-b608ee467c23"
CM022874.1	RepeatMasker	SINE/tRNA-RTE	42374046	42374233	1065	+	.	ID="RND-1_FAMILY-65";Tend="1129";Tstart="943";shortTE="F";uid="0ed2e68e-a6e3-43af-a8a3-1698ce3282f9"
CM022874.1	RepeatMasker	Unknown	27113244	27113452	821	+	.	ID="RND-1_FAMILY-159";Tend="1184";Tstart="963";shortTE="F";uid="302b1f7f-2792-4c0a-bd84-159de18ae247"
CM022874.1	RepeatMasker	SINE/tRNA-RTE	41570790	41571030	1198	+	.	ID="RND-6_FAMILY-11569";Tend="1195";Tstart="942";shortTE="F";uid="32b5f756-c9bb-42fd-b806-e8aa9add5be5"
CM022874.1	RepeatMasker	Unknown	37905423	37905588	576	+	.	ID="RND-1_FAMILY-191";Tend="1981";Tstart="1818";shortTE="F";uid="5cde6888-ae7a-4b6f-87cc-bea1aa68eb93"
CM022874.1	RepeatMasker	RC/Helitron	26762350	26762731	2444	+	.	ID="RND-1_FAMILY-8";Tend="1570";Tstart="1142";shortTE="F";uid="648cbad1-fac5-4614-bb40-8ff5cbdc5a1b"
CM022874.1	RepeatMasker	Unknown	28030653	28031105	2762	+	.	ID="RND-5_FAMILY-277";Tend="2008";Tstart="1592";shortTE="F";uid="81b3b915-3967-4a16-a77e-4ae15de0c128"
CM022874.1	RepeatMasker	Satellite	39976201	39976330	635	+	.	ID="RND-5_FAMILY-399";Tend="766";Tstart="642";shortTE="F";uid="4b0610fb-f7cb-4acc-8a39-c446d5130fec"
CM022874.1	RepeatMasker	RC/Helitron	29324500	29324659	3083	+	.	ID="RND-1_FAMILY-151";Tend="3520";Tstart="2814";shortTE="F";uid="bd480725-52d6-478f-b648-bc8b904c0369"
CM022874.1	RepeatMasker	LINE/CR1	11611921	11612229	698	+	.	ID="RND-6_FAMILY-3568";Tend="954";Tstart="613";shortTE="F";uid="23019663-dff5-4cbb-b1b3-b3d19db8fca8"
CM022874.1	RepeatMasker	Unknown	1059881	1060287	1346	+	.	ID="RND-2_FAMILY-87";TEgroup="ctg_1%7CRND-2_FAMILY-87%7C1";Tend="1255";Tstart="946";shortTE="F";uid="f62fce04-c054-4d41-abfa-f69024f9155b"
CM022874.1	RepeatMasker	Satellite	33383759	33384013	1971	+	.	ID="RND-6_FAMILY-577";Tend="1305";Tstart="1039";shortTE="F";uid="7922526a-4708-4dd9-8f53-fcdc61a3fd6a"
CM022874.1	RepeatMasker	DNA/hAT-Blackjack	47959147	47959260	677	+	.	ID="RND-4_FAMILY-1024";Tend="2557";Tstart="2446";shortTE="F";uid="03f358ac-bdb5-485c-aa0f-ad9db327f2cb"
CM022874.1	RepeatMasker	DNA/TcMar-Tc1	25173638	25173768	663	+	.	ID="RND-6_FAMILY-5564";Tend="1548";Tstart="1425";shortTE="F";uid="1ee3b7b2-995d-4f71-9991-2233a619c615"
CM022874.1	RepeatMasker	RC/Helitron	42106000	42106221	1566	+	.	ID="RND-1_FAMILY-31";Tend="1152";Tstart="932";shortTE="F";uid="f4d798f6-7ac4-463a-91c8-30b05e1c8d95"
CM022874.1	RepeatMasker	Unknown	40087672	40087847	1015	+	.	ID="RND-6_FAMILY-2909";Tend="3117";Tstart="2941";shortTE="F";uid="782e145e-09ab-4447-9f27-73b6a9b93cd3"
CM022874.1	RepeatMasker	RC/Helitron	10335004	10335107	586	+	.	ID="HELITRON-N7_PXU";Tend="108";Tstart="5";shortTE="F";uid="36f00e13-6e8b-4497-8e7d-ab77149c5b1b"
CM022874.1	RepeatMasker	Unknown	24775011	24775866	6739	+	.	ID="RND-5_FAMILY-1793";Tend="1387";Tstart="478";shortTE="F";uid="2409cd06-0366-4451-8644-66ec76391f51"
CM022874.1	RepeatMasker	Unknown	36972651	36972783	1177	+	.	ID="RND-6_FAMILY-8794";Tend="1171";Tstart="1039";shortTE="F";uid="ec2f5089-de2c-41c5-9b0b-c748deedde14"
CM022874.1	RepeatMasker	Unknown	2743375	2743515	489	+	.	ID="RND-5_FAMILY-650";Tend="1200";Tstart="1059";shortTE="F";uid="0858a91a-d694-4b37-9138-0495dc4a2c92"
CM022874.1	RepeatMasker	Satellite	4018902	4019483	2496	+	.	ID="RND-6_FAMILY-46";Tend="1477";Tstart="925";shortTE="F";uid="fa5e32c3-ac26-41bd-ae78-4eeb82243d79"
CM022874.1	RepeatMasker	RC/Helitron	9963265	9963519	1639	+	.	ID="RND-5_FAMILY-1099";Tend="1757";Tstart="1496";shortTE="F";uid="f063aed7-0946-4c7f-bdd7-9c536b082f12"
CM022874.1	RepeatMasker	Unknown	8802188	8802439	1116	+	.	ID="RND-1_FAMILY-191";Tend="2050";Tstart="1750";shortTE="F";uid="394e1f9f-af64-4e72-85c5-eb46aacda0b8"
CM022874.1	RepeatMasker	Unknown	37055973	37056497	2404	+	.	ID="RND-4_FAMILY-203";Tend="1590";Tstart="969";shortTE="F";uid="6bb89bbe-19e8-4b67-bfbf-76a2d5b3e23d"
CM022874.1	RepeatMasker	Unknown	43300564	43300877	1550	+	.	ID="RND-1_FAMILY-422";Tend="1103";Tstart="806";shortTE="F";uid="5f8b2af9-86ac-4e5e-b73d-ef4a1cdd5629"
CM022874.1	RepeatMasker	RC/Helitron	49637745	49638139	2853	+	.	ID="RND-6_FAMILY-7275";Tend="1301";Tstart="904";shortTE="F";uid="d29a4a4c-03ee-4f24-9c0a-e88eb340c810"
CM022874.1	RepeatMasker	LINE/RTE-BovB	40273536	40273837	1953	+	.	ID="RND-1_FAMILY-30";Tend="1125";Tstart="817";shortTE="F";uid="4d5a5e53-9967-4abf-9e36-d7bf473f6f11"
CM022874.1	RepeatMasker	LINE/CR1	52020620	52021456	6411	+	.	ID="RND-5_FAMILY-910";Tend="1396";Tstart="558";shortTE="F";uid="ee2ae038-7b50-4188-bdca-018840f43a80"
CM022874.1	RepeatMasker	DNA/TcMar-Mariner	50901498	50902142	3351	+	.	ID="RND-1_FAMILY-380";TEgroup="ctg_1%7CRND-1_FAMILY-380%7C3";Tend="1250";Tstart="589";shortTE="F";uid="18c38473-928b-42cd-b5a9-d8da9715a0f6"
CM022874.1	RepeatMasker	Unknown	16180766	16180891	927	+	.	ID="RND-1_FAMILY-203";Tend="868";Tstart="735";shortTE="F";uid="0dc142ca-d887-4127-b3c9-c27087910d7b"
CM022874.1	RepeatMasker	Satellite	44175989	44176175	734	+	.	ID="RND-6_FAMILY-577";Tend="219";Tstart="1";shortTE="F";uid="49b326b7-c517-4cd7-a057-9632fa8aa275"
CM022874.1	RepeatMasker	DNA/TcMar-Tc1	48813734	48814081	2105	+	.	ID="RND-1_FAMILY-377";Tend="910";Tstart="577";shortTE="F";uid="ba2d37e2-2187-4b6d-90e6-957c4b2f4b03"
CM022874.1	RepeatMasker	Unknown	47843778	47844070	1606	+	.	ID="RND-1_FAMILY-137";TEgroup="ctg_1%7CRND-1_FAMILY-137%7C9";Tend="1186";Tstart="969";shortTE="F";uid="5b9b54ca-f297-4cbc-ab34-6217ae7448e1"
CM022874.1	RepeatMasker	DNA	19172145	19172333	582	+	.	ID="RND-5_FAMILY-3669";Tend="1286";Tstart="1101";shortTE="F";uid="c37dc43e-f9ac-47fd-b542-287df93daa46"
CM022874.1	RepeatMasker	Satellite	40555745	40555950	1284	+	.	ID="RND-3_FAMILY-672";Tend="1143";Tstart="933";shortTE="F";uid="adac8a71-c246-42a0-a457-eeabb95b6637"
CM022874.1	RepeatMasker	RC/Helitron	13291837	13292272	1824	+	.	ID="RND-1_FAMILY-95";Tend="1433";Tstart="996";shortTE="F";uid="63eb5d2f-f4b0-4f94-a3de-ae4fce3d67b4"
CM022874.1	RepeatMasker	RC/Helitron	38606355	38606801	2023	+	.	ID="RND-1_FAMILY-95";Tend="1380";Tstart="939";shortTE="F";uid="63b0bed5-0ffa-4daf-a0fe-ca54dbcb5616"
CM022874.1	RepeatMasker	Unknown	12198909	12199239	789	+	.	ID="RND-2_FAMILY-87";Tend="1220";Tstart="874";shortTE="F";uid="1f577ac4-f4a9-4412-99e0-91346201baae"
CM022874.1	RepeatMasker	Unknown	10939757	10940706	5135	+	.	ID="RND-5_FAMILY-277";Tend="1629";Tstart="687";shortTE="F";uid="a120cd7c-30a1-41d3-a620-82a47c438a53"
CM022874.1	RepeatMasker	Unknown	37677750	37678038	2281	+	.	ID="RND-6_FAMILY-8794";Tend="1334";Tstart="1039";shortTE="F";uid="cad7f0d2-4987-432e-b482-eaab6d5372db"
CM022874.1	RepeatMasker	DNA/MULE-MuDR	35845864	35846037	661	+	.	ID="RND-1_FAMILY-161";Tend="1127";Tstart="949";shortTE="F";uid="210d9d6a-6473-4396-865a-5d8f82d11ef6"
CM022874.1	RepeatMasker	LINE/RTE-RTE	38712311	38712486	416	+	.	ID="RND-6_FAMILY-4503";TEgroup="ctg_1%7CRND-6_FAMILY-4503%7C2";Tend="2029";Tstart="1958";shortTE="T";uid="f8fae4d3-f3a1-45d1-aec9-7aceb75ee1dc"
CM022874.1	RepeatMasker	LINE/I	32467407	32467630	777	+	.	ID="RND-5_FAMILY-991";Tend="1383";Tstart="1159";shortTE="F";uid="11b94b79-1103-4893-9351-8d18f927e8bf"
CM022874.1	RepeatMasker	Unknown	42768482	42768693	842	+	.	ID="RND-6_FAMILY-1126";Tend="688";Tstart="478";shortTE="F";uid="071f0e00-860a-413b-8ab0-3490a6771ac7"
CM022874.1	RepeatMasker	Unknown	51593881	51594066	1169	+	.	ID="RND-1_FAMILY-116";Tend="1125";Tstart="955";shortTE="F";uid="c507d6c7-427a-4c76-b977-18b341dee339"
CM022874.1	RepeatMasker	Unknown	25481581	25481962	2999	+	.	ID="RND-1_FAMILY-102";Tend="1344";Tstart="964";shortTE="F";uid="61cc736d-25c7-43e0-856d-af320cd71a34"
CM022874.1	RepeatMasker	RC/Helitron	23873169	23873437	2066	+	.	ID="RND-1_FAMILY-193";Tend="1119";Tstart="848";shortTE="F";uid="9f526a11-131a-4e75-9277-d6a0201ad294"
CM022874.1	RepeatMasker	LINE/CRE	48706332	48706651	837	+	.	ID="RND-5_FAMILY-973";TEgroup="ctg_1%7CRND-5_FAMILY-973%7C1";Tend="836";Tstart="397";shortTE="F";uid="5b3f0bd3-fce6-4d8a-90ab-4d5b59739a2e"
CM022874.1	RepeatMasker	DNA/CMC-Chapaev-3	4002877	4003351	2946	+	.	ID="RND-6_FAMILY-2378";Tend="1311";Tstart="818";shortTE="F";uid="88553517-ff0e-4ced-9c87-e0ebbfb91283"
CM022874.1	RepeatMasker	DNA/hAT-Blackjack	43376412	43376576	1026	+	.	ID="RND-1_FAMILY-696";Tend="1276";Tstart="1108";shortTE="F";uid="6cd742e8-d730-4f5a-88cf-2da2611900bd"
CM022874.1	RepeatMasker	DNA	52314006	52314321	1585	+	.	ID="RND-4_FAMILY-966";Tend="1705";Tstart="1341";shortTE="F";uid="5cbdec7e-000f-4be9-9647-ef49f91ed660"
CM022874.1	RepeatMasker	LINE/R1	51824194	51824748	3435	+	.	ID="RND-5_FAMILY-1059";Tend="1416";Tstart="864";shortTE="F";uid="d3cb892e-e2b2-4e9f-bdc2-63d91898b29a"
CM022874.1	RepeatMasker	Unknown	723698	723976	2043	+	.	ID="RND-1_FAMILY-599";Tend="1088";Tstart="785";shortTE="F";uid="36fbc689-8557-42be-853d-7dfe1b8cc9fe"
CM022874.1	RepeatMasker	Unknown	14932271	14932482	558	+	.	ID="RND-6_FAMILY-1647";Tend="700";Tstart="528";shortTE="F";uid="1ea108b1-f5a3-4bc0-9908-b94e1e1fa257"
CM022874.1	RepeatMasker	Unknown	4659313	4659521	1334	+	.	ID="RND-6_FAMILY-1901";Tend="1623";Tstart="1420";shortTE="F";uid="41b85a74-d404-4952-8fd0-f47fdab23ead"
CM022874.1	RepeatMasker	Unknown	23365137	23365260	995	+	.	ID="RND-1_FAMILY-133";Tend="1530";Tstart="1406";shortTE="F";uid="1bc1e880-032a-454a-ba37-bd624d933a8e"
CM022874.1	RepeatMasker	SINE/tRNA-RTE	42496756	42496858	697	+	.	ID="RND-1_FAMILY-87";Tend="980";Tstart="878";shortTE="F";uid="1cb8fb8e-dcaf-417e-b35a-0f16c0389425"
CM022874.1	RepeatMasker	LINE/CR1	43273979	43274512	4340	+	.	ID="RND-5_FAMILY-1767";Tend="1379";Tstart="846";shortTE="F";uid="a8b23ab6-14a8-49af-b16e-bf0d4481fcec"
CM022874.1	RepeatMasker	LINE/RTE-BovB	49585504	49585730	1202	+	.	ID="RND-5_FAMILY-292";Tend="1206";Tstart="975";shortTE="F";uid="fe5f601e-051b-4443-83f4-a17df54c0a83"
CM022874.1	RepeatMasker	Unknown	4553051	4553174	748	+	.	ID="RND-6_FAMILY-9040";Tend="1171";Tstart="1049";shortTE="F";uid="45721f75-765d-4ee4-9a55-be27b9aae6c0"
CM022874.1	RepeatMasker	Satellite	42274127	42274344	1143	+	.	ID="RND-6_FAMILY-46";Tend="271";Tstart="1";shortTE="F";uid="891b75d1-06eb-4bc3-8f8c-efd48c7ff42a"
CM022874.1	RepeatMasker	Unknown	12341975	12342329	2712	+	.	ID="RND-6_FAMILY-5629";Tend="1211";Tstart="829";shortTE="F";uid="21272e53-3241-41f4-a1a0-0553788eb846"
CM022874.1	RepeatMasker	LINE/Penelope	51935757	51935857	597	+	.	ID="RND-5_FAMILY-178";Tend="1502";Tstart="1404";shortTE="F";uid="15826175-a83e-42c7-bc82-728634ba4202"
CM022874.1	RepeatMasker	RC/Helitron	36768170	36768643	3094	+	.	ID="RND-6_FAMILY-6367";Tend="1310";Tstart="851";shortTE="F";uid="24d8b079-ccd3-4234-88a9-6ea2218ed70f"
CM022874.1	RepeatMasker	SINE/tRNA-RTE	41485410	41485587	1074	+	.	ID="RND-4_FAMILY-384";Tend="1192";Tstart="1026";shortTE="F";uid="bd13f438-87d6-4b6b-96ab-91b3747957d3"
CM022874.1	RepeatMasker	Unknown	4159909	4160012	672	+	.	ID="RND-4_FAMILY-4275";Tend="1102";Tstart="998";shortTE="F";uid="0255d0a5-f988-4469-8848-2e8ece9c8a94"
CM022874.1	RepeatMasker	Satellite	38446733	38446951	1475	+	.	ID="RND-3_FAMILY-672";Tend="1164";Tstart="933";shortTE="F";uid="8d7894f6-bb7e-44ea-a7dc-1e262765ca81"
CM022874.1	RepeatMasker	RC/Helitron	49296957	49297543	4297	+	.	ID="RND-6_FAMILY-4233";Tend="1744";Tstart="1125";shortTE="F";uid="838dcafc-79eb-4a6c-97f0-157f894aa72e"
CM022874.1	RepeatMasker	DNA/PIF-Harbinger	12091273	12092023	5026	+	.	ID="RND-1_FAMILY-229";Tend="1630";Tstart="883";shortTE="F";uid="db413528-8ac2-4fde-ac37-3b1fff66c9ad"
CM022874.1	RepeatMasker	Unknown	2829343	2829841	3265	+	.	ID="RND-1_FAMILY-49";Tend="1470";Tstart="958";shortTE="F";uid="97b44fab-f169-4bd2-a0da-5ed164db9e77"
CM022874.1	RepeatMasker	Unknown	18227530	18228154	3555	+	.	ID="RND-4_FAMILY-1951";TEgroup="ctg_1%7CRND-4_FAMILY-1951%7C2";Tend="1201";Tstart="715";shortTE="F";uid="8e69f5bb-df5a-4a1f-b724-65bd95ebd5a8"
CM022874.1	RepeatMasker	Satellite	43757897	43758077	1047	+	.	ID="RND-6_FAMILY-46";Tend="1506";Tstart="1315";shortTE="F";uid="1370e5c9-f1fd-4fa5-b095-b8c788a5cf66"
CM022874.1	RepeatMasker	RC/Helitron	36615671	36615788	730	+	.	ID="RND-5_FAMILY-848";Tend="1596";Tstart="1473";shortTE="F";uid="a79024d0-c49f-41de-9b6d-f5b9a7bc97ab"
CM022874.1	RepeatMasker	DNA/TcMar-Tc1	50211823	50211996	630	+	.	ID="RND-5_FAMILY-963";Tend="971";Tstart="799";shortTE="F";uid="c0c7f261-7ca0-4faa-9a2c-fc7becb09a58"
CM022874.1	RepeatMasker	RC/Helitron	28480903	28481092	1035	+	.	ID="RND-1_FAMILY-324";Tend="1188";Tstart="1068";shortTE="F";uid="90c7049a-c6df-4809-ae71-8c4816c5b556"
CM022874.1	RepeatMasker	LINE/RTE-BovB	35775832	35776095	1543	+	.	ID="RND-1_FAMILY-30";Tend="1124";Tstart="800";shortTE="F";uid="a205703a-4992-40c3-b761-5769a54a752a"
CM022874.1	RepeatMasker	Unknown	30143380	30143564	1563	+	.	ID="RND-6_FAMILY-4449";Tend="1078";Tstart="894";shortTE="F";uid="e6b163e3-7075-4220-a91f-f4369d660d07"
CM022874.1	RepeatMasker	Unknown	46250741	46251005	600	-	.	ID="RND-5_FAMILY-1246";Tend="1585";Tstart="1324";shortTE="F";uid="c3e22f11-d2a3-4d16-b7f6-0a69007330ae"
CM022874.1	RepeatMasker	LINE/I	15263102	15263538	2782	-	.	ID="RND-1_FAMILY-929";Tend="1643";Tstart="1204";shortTE="F";uid="0cab6e14-86c9-4c7c-a68c-d8fd1ed03b27"
CM022874.1	RepeatMasker	Unknown	4109573	4109805	785	-	.	ID="RND-1_FAMILY-49";Tend="1172";Tstart="951";shortTE="F";uid="45088669-a97e-4de8-bff7-02c6dd90006b"
CM022874.1	RepeatMasker	Unknown	38451819	38452133	2282	-	.	ID="RND-1_FAMILY-227";Tend="1248";Tstart="930";shortTE="F";uid="93eae0e5-f862-4dab-9449-aa47c0405e02"
CM022874.1	RepeatMasker	Unknown	43222934	43223085	754	-	.	ID="RND-2_FAMILY-87";Tend="1320";Tstart="1164";shortTE="F";uid="9bdae766-c755-44e2-ae96-8b32ceff09e7"
CM022874.1	RepeatMasker	DNA/hAT-Tip100	50029716	50029842	486	-	.	ID="RND-3_FAMILY-262";Tend="1051";Tstart="926";shortTE="F";uid="ebdf3dfc-b01a-49b9-995e-5c190b4f2fff"
CM022874.1	RepeatMasker	Unknown	607561	607756	672	-	.	ID="RND-6_FAMILY-6755";Tend="1193";Tstart="1060";shortTE="F";uid="3c995abf-b527-498c-a5ea-f55f8e75edee"
CM022874.1	RepeatMasker	DNA/hAT-Tip100	50755797	50756170	2918	-	.	ID="RND-1_FAMILY-209";Tend="1362";Tstart="994";shortTE="F";uid="fd154675-379a-422f-8a67-6462ea14c080"
CM022874.1	RepeatMasker	Unknown	42529648	42529873	803	-	.	ID="RND-6_FAMILY-4449";Tend="1050";Tstart="828";shortTE="F";uid="3440877a-e863-4c18-a246-d384372da0de"
CM022874.1	RepeatMasker	DNA/TcMar-Mariner	30290225	30291539	4353	-	.	ID="MARINER-21_AEC";Tend="1322";Tstart="1";shortTE="F";uid="0cf9ad03-c671-426f-b238-7d54d47616e4"
CM022874.1	RepeatMasker	LINE/L2	39000329	39000507	721	-	.	ID="RND-1_FAMILY-484";Tend="2060";Tstart="1874";shortTE="F";uid="f9ad9111-d0f6-4ad9-a8b6-4df52f07b98e"
CM022874.1	RepeatMasker	Unknown	32479311	32479503	581	-	.	ID="RND-1_FAMILY-596";TEgroup="ctg_1%7CRND-1_FAMILY-596%7C1";Tend="325";Tstart="219";shortTE="T";uid="e60b677b-1660-41da-9730-8ab8203885aa"
CM022874.1	RepeatMasker	Unknown	41215617	41215865	1751	-	.	ID="RND-1_FAMILY-1099";Tend="1156";Tstart="899";shortTE="F";uid="87971c40-0a52-4df6-b28d-89d05426e036"
CM022874.1	RepeatMasker	Unknown	10905808	10905939	430	-	.	ID="RND-4_FAMILY-1056";Tend="535";Tstart="397";shortTE="F";uid="bb7e7b1d-c4ea-4c6d-8c27-ab421061f705"
CM022874.1	RepeatMasker	Satellite	14008941	14009188	1556	-	.	ID="RND-6_FAMILY-46";Tend="1496";Tstart="1231";shortTE="F";uid="3bed8b12-f349-428c-a32e-b63e0f457f7b"
CM022874.1	RepeatMasker	DNA/TcMar-Tc1	37376745	37376918	1166	-	.	ID="RND-5_FAMILY-1019";Tend="1468";Tstart="1271";shortTE="F";uid="0930ae41-9056-4cb0-b70c-3b0c3e6989d1"
CM022874.1	RepeatMasker	Unknown	40085848	40086127	1040	-	.	ID="RND-1_FAMILY-279";Tend="1110";Tstart="825";shortTE="F";uid="6fcf500b-49c3-4461-a527-3b0d87376c0e"
CM022874.1	RepeatMasker	DNA/TcMar-Tc1	45334749	45335189	3267	-	.	ID="RND-5_FAMILY-701";Tend="1739";Tstart="1261";shortTE="F";uid="1b21dc45-fc8c-4f3a-8053-2af02277c5d2"
CM022874.1	RepeatMasker	RC/Helitron	16375214	16375373	805	-	.	ID="RND-1_FAMILY-278";Tend="1335";Tstart="1170";shortTE="F";uid="a5764b8e-a2b9-4d3b-a1c7-ea7563b1a5bf"
CM022874.1	RepeatMasker	Satellite	33348809	33348941	4417	-	.	ID="RND-1_FAMILY-677";Tend="2511";Tstart="1684";shortTE="F";uid="d5e6776e-0c42-43e1-922c-ab9bd2d3fb5d"
CM022874.1	RepeatMasker	SINE/tRNA-RTE	36705390	36705649	851	-	.	ID="RND-4_FAMILY-384";Tend="1152";Tstart="882";shortTE="F";uid="3c972027-7274-4a54-bd90-a8a62e2e198c"
CM022874.1	RepeatMasker	LINE/I	2172328	2172541	1383	-	.	ID="RND-5_FAMILY-586";Tend="1290";Tstart="1079";shortTE="F";uid="48c121d5-d128-464d-8ddc-c06d6f7e4bae"
CM022874.1	RepeatMasker	LTR/ERV1	19163748	19163935	1341	-	.	ID="RND-1_FAMILY-174";Tend="1127";Tstart="905";shortTE="F";uid="4383bb19-5a41-4c55-a553-5f3c7635beb8"
CM022874.1	RepeatMasker	Unknown	51030221	51030381	809	-	.	ID="RND-1_FAMILY-287";Tend="1260";Tstart="1093";shortTE="F";uid="a957c4b1-7f9b-49d4-9e13-b8df8a94596b"
CM022874.1	RepeatMasker	LINE/CR1	5492451	5492709	1284	-	.	ID="RND-5_FAMILY-910";Tend="1134";Tstart="856";shortTE="F";uid="164d2e81-81f6-453f-9429-3c05bb8ecc0a"
CM022874.1	RepeatMasker	Unknown	1111580	1111688	951	-	.	ID="RND-1_FAMILY-443";Tend="1053";Tstart="945";shortTE="F";uid="f72e74d8-72c6-446b-9d67-8f1ac117fb69"
CM022874.1	RepeatMasker	RC/Helitron	48909755	48909859	579	-	.	ID="RND-1_FAMILY-285";Tend="949";Tstart="845";shortTE="F";uid="e376617a-efb8-45fc-9482-6aab623fab3c"
CM022874.1	RepeatMasker	SINE/tRNA-RTE	39518455	39518945	567	-	.	ID="RND-1_FAMILY-29";TEgroup="ctg_1%7CRND-1_FAMILY-29%7C7";Tend="1128";Tstart="796";shortTE="F";uid="bb081718-fe7c-441d-81da-723c9bcb9b70"
CM022874.1	RepeatMasker	RC/Helitron	9065361	9066126	5337	-	.	ID="RND-5_FAMILY-688";Tend="1683";Tstart="932";shortTE="F";uid="34840094-2bd7-477b-998a-f22f0a428c55"
CM022874.1	RepeatMasker	Unknown	51803273	51803376	858	-	.	ID="RND-1_FAMILY-115";Tend="1013";Tstart="910";shortTE="F";uid="b3e4debb-25f1-49c0-83af-2b23fb541d6a"
CM022874.1	RepeatMasker	RC/Helitron	21344008	21344674	4905	-	.	ID="RND-4_FAMILY-1";Tend="1123";Tstart="463";shortTE="F";uid="7dbd33fd-e506-41b3-b613-7de7db7dc010"
CM022874.1	RepeatMasker	RC/Helitron	36133792	36134449	3022	-	.	ID="RND-6_FAMILY-2083";Tend="1721";Tstart="973";shortTE="F";uid="9ba66446-c927-4c48-a3ef-5bba9ad6a66e"
CM022874.1	RepeatMasker	RC/Helitron	37362446	37362628	525	-	.	ID="RND-6_FAMILY-3129";Tend="2583";Tstart="2395";shortTE="F";uid="3d3bd3aa-498c-4caa-8ad7-0c58d9f87b99"
CM022874.1	RepeatMasker	DNA/TcMar-Tc1	31597566	31598041	3494	-	.	ID="RND-1_FAMILY-226";Tend="1349";Tstart="878";shortTE="F";uid="b89f3e78-afc6-414e-9dc6-cd8352096c10"
CM022874.1	RepeatMasker	RC/Helitron	49163862	49164094	1681	-	.	ID="RND-1_FAMILY-31";Tend="1538";Tstart="1314";shortTE="F";uid="10197c74-5ad0-4ffc-b60f-8984bf10ce9f"
CM022874.1	RepeatMasker	Unknown	42598545	42598672	628	-	.	ID="RND-4_FAMILY-30";Tend="1143";Tstart="1001";shortTE="F";uid="fcf0a2b2-3ed3-402a-9aa3-64830f6e8553"
CM022874.1	RepeatMasker	DNA/hAT-Tip100	44161707	44162283	1423	-	.	ID="RND-1_FAMILY-848";Tend="968";Tstart="502";shortTE="F";uid="8110ecaa-2a1f-47c8-b49f-b6a0d899ae4d"
CM022874.1	RepeatMasker	SINE/tRNA-RTE	10957942	10958272	2407	-	.	ID="RND-1_FAMILY-29";Tend="1141";Tstart="808";shortTE="F";uid="420c38b6-c792-4ed6-8318-a82e221b53e0"
CM022874.1	RepeatMasker	Satellite	45482546	45482797	737	-	.	ID="RND-6_FAMILY-577";Tend="1003";Tstart="761";shortTE="F";uid="58dc3d44-d364-41f0-8cbd-c678537c1f1f"
CM022874.1	RepeatMasker	Unknown	22730439	22730882	2949	-	.	ID="RND-6_FAMILY-1527";Tend="1352";Tstart="910";shortTE="F";uid="6bbc77f3-be69-4838-8216-e42e1c15ba47"
CM022874.1	RepeatMasker	Unknown	3092402	3092504	755	-	.	ID="RND-1_FAMILY-102";Tend="1299";Tstart="1199";shortTE="F";uid="9e112a4a-de9b-465a-a24b-0df95a1b36c1"
CM022874.1	RepeatMasker	Unknown	29360895	29361122	1097	-	.	ID="RND-1_FAMILY-49";Tend="1186";Tstart="959";shortTE="F";uid="c8af565e-afb7-47c6-98d7-7958e7fd413a"
CM022874.1	RepeatMasker	Unknown	28917377	28918234	3642	-	.	ID="RND-5_FAMILY-3189";TEgroup="ctg_1%7CRND-5_FAMILY-3189%7C4";Tend="3122";Tstart="1353";shortTE="F";uid="f412d671-c39a-459e-b248-ca788e2f3488"
CM022874.1	RepeatMasker	Unknown	2410651	2411249	4260	-	.	ID="RND-1_FAMILY-49";Tend="1618";Tstart="985";shortTE="F";uid="9a55b92a-2e19-4783-9edd-388729965c1d"
CM022874.1	RepeatMasker	LINE/RTE-BovB	13409586	13409807	474	-	.	ID="RND-6_FAMILY-4175";Tend="2627";Tstart="2400";shortTE="F";uid="edd455cb-85a4-4464-9eb0-d84710954a6e"
CM022874.1	RepeatMasker	Satellite	7975133	7975255	532	-	.	ID="RND-6_FAMILY-46";Tend="1199";Tstart="1070";shortTE="F";uid="b50b2e7e-78a3-4f7f-9f28-527c23d85853"
CM022874.1	RepeatMasker	Unknown	1811591	1812222	586	-	.	ID="RND-6_FAMILY-158";Tend="2778";Tstart="2527";shortTE="F";uid="34ad7816-62c0-4981-82d6-f35fb3ae30ee"
CM022874.1	RepeatMasker	Unknown	18352570	18352729	1215	-	.	ID="RND-1_FAMILY-55";Tend="2330";Tstart="2169";shortTE="F";uid="84953106-68b2-4f77-b081-deff6a99ad7c"
CM022874.1	RepeatMasker	LINE/I	14351902	14352361	690	-	.	ID="RND-6_FAMILY-179";TEgroup="ctg_1%7CRND-6_FAMILY-179%7C1";Tend="1149";Tstart="739";shortTE="F";uid="11a9ae21-8110-4308-99e9-6710a84b67d6"
CM022874.1	RepeatMasker	Unknown	39000126	39000299	1096	-	.	ID="RND-1_FAMILY-915";Tend="983";Tstart="809";shortTE="F";uid="e6792295-0f70-4a7a-b6fa-b3688736fa76"
CM022874.1	RepeatMasker	RC/Helitron	14857488	14857702	1834	-	.	ID="RND-6_FAMILY-12178";Tend="1173";Tstart="956";shortTE="F";uid="3c600d11-1786-487e-a960-aca6bbeb0915"
CM022874.1	RepeatMasker	Unknown	10181686	10181810	534	-	.	ID="RND-6_FAMILY-7438";Tend="928";Tstart="816";shortTE="F";uid="89453e84-26ba-4fe4-8637-64d7a5a3d37f"
CM022874.1	RepeatMasker	Unknown	27840147	27840302	622	-	.	ID="RND-1_FAMILY-53";Tend="1081";Tstart="915";shortTE="F";uid="989fefa2-1030-493a-bef1-e7a57357026b"
CM022874.1	RepeatMasker	SINE/5S	18829820	18830093	2016	-	.	ID="RND-6_FAMILY-1850";Tend="1225";Tstart="961";shortTE="F";uid="9c1726e9-9d46-4503-ae70-30585f4976c9"
CM022874.1	RepeatMasker	Unknown	486406	486598	1570	-	.	ID="RND-5_FAMILY-2121";Tend="1511";Tstart="1320";shortTE="F";uid="38b86360-5a92-442f-bdc3-bbfd243adf44"
CM022874.1	RepeatMasker	Unknown	17845254	17845759	2903	-	.	ID="RND-5_FAMILY-580";Tend="1373";Tstart="845";shortTE="F";uid="013aa08f-25e8-4967-9c46-9704aed7c313"
CM022874.1	RepeatMasker	Unknown	15294072	15294328	562	-	.	ID="RND-1_FAMILY-49";TEgroup="ctg_1%7CRND-1_FAMILY-49%7C11";Tend="1462";Tstart="1262";shortTE="F";uid="0a1ee97e-ddb6-4446-9492-bed53ac54730"
CM022874.1	RepeatMasker	RC/Helitron	3081495	3081603	748	-	.	ID="RND-6_FAMILY-671";Tend="2278";Tstart="2169";shortTE="F";uid="aa9d7457-f465-412c-9c7b-59f08dbd8aa5"
CM022874.1	RepeatMasker	SINE/MIR	32779190	32779321	599	-	.	ID="RND-1_FAMILY-44";Tend="1031";Tstart="875";shortTE="F";uid="36e177fc-f2ec-4331-b278-007c3d7c2682"
CM022874.1	RepeatMasker	Unknown	51767422	51767706	2011	-	.	ID="RND-1_FAMILY-793";Tend="1452";Tstart="1172";shortTE="F";uid="83dca823-ea8c-4927-99c6-a3d5998e7282"
CM022874.1	RepeatMasker	DNA/hAT-Tip100	36224234	36224971	5128	-	.	ID="RND-1_FAMILY-490";Tend="1581";Tstart="882";shortTE="F";uid="5baefa4b-587b-419f-a1ba-e69338377129"
CM022874.1	RepeatMasker	RC/Helitron	30667451	30668512	4138	-	.	ID="RND-6_FAMILY-4124";Tend="1830";Tstart="577";shortTE="F";uid="2f3d9145-8210-4ea4-ae06-3e74ef07f05d"
CM022874.1	RepeatMasker	Unknown	33358616	33359184	3014	-	.	ID="RND-1_FAMILY-201";Tend="1726";Tstart="1115";shortTE="F";uid="62b3b9cb-e569-44f7-8c42-d56c7c4fa7eb"
CM022874.1	RepeatMasker	Unknown	33276382	33276780	1996	-	.	ID="RND-6_FAMILY-154";Tend="1613";Tstart="1215";shortTE="F";uid="8097f225-7b08-4dc3-96ad-ae91f7745e79"
CM022874.1	RepeatMasker	Unknown	46588805	46589134	2605	-	.	ID="RND-1_FAMILY-124";Tend="1580";Tstart="1251";shortTE="F";uid="89460a31-cb16-4b00-90e8-9b0f823513c5"
CM022874.1	RepeatMasker	RC/Helitron	28548302	28548638	2813	-	.	ID="RND-6_FAMILY-12178";Tend="1469";Tstart="1136";shortTE="F";uid="06b2610f-b8d5-4484-a1a1-440ad8da74d0"
CM022874.1	RepeatMasker	LTR/Copia	23032362	23032462	463	-	.	ID="RND-6_FAMILY-2605";Tend="1306";Tstart="1191";shortTE="F";uid="44803bd3-64b0-4b95-9fa1-7cfb8307e92c"
CM022874.1	RepeatMasker	Unknown	43440727	43441297	2535	-	.	ID="RND-1_FAMILY-233";Tend="1385";Tstart="802";shortTE="F";uid="27a41a37-f29d-47f1-a0b2-0f1e78aa5164"
CM022874.1	RepeatMasker	DNA/hAT-Tip100	48783537	48783995	3645	-	.	ID="RND-1_FAMILY-217";Tend="1305";Tstart="843";shortTE="F";uid="5f8ab36e-70ab-4c0a-b02f-914f72280be0"
CM022874.1	RepeatMasker	LINE/L2	23091419	23092143	548	-	.	ID="RND-6_FAMILY-2440";TEgroup="ctg_1%7CRND-6_FAMILY-2440%7C1";Tend="1464";Tstart="596";shortTE="F";uid="a90cbbe9-9bb4-4d55-a0fd-0e77611861eb"
CM022874.1	RepeatMasker	Unknown	43399567	43400020	2391	-	.	ID="RND-1_FAMILY-463";Tend="1326";Tstart="849";shortTE="F";uid="4596f714-aec8-4c80-be73-c66da918ca96"
CM022874.1	RepeatMasker	Unknown	43534196	43534397	1027	-	.	ID="RND-2_FAMILY-87";Tend="1312";Tstart="1106";shortTE="F";uid="10b2b9d8-5899-40cf-ab14-50b0298f6263"
CM022874.1	RepeatMasker	Satellite	21174340	21174459	510	-	.	ID="RND-3_FAMILY-672";Tend="1104";Tstart="972";shortTE="F";uid="2b5c86b0-9e80-453b-b9a3-fec8dd488101"
CM022874.1	RepeatMasker	RC/Helitron	1474868	1475038	1563	-	.	ID="RND-1_FAMILY-193";Tend="1996";Tstart="1826";shortTE="F";uid="91603da4-df58-41f2-8ad8-eb6a595536fe"
CM022874.1	RepeatMasker	LINE/CR1	17986528	17987057	3235	-	.	ID="RND-6_FAMILY-3031";Tend="1396";Tstart="909";shortTE="F";uid="3d2ba60b-237c-4a09-bd12-f7de996f2a45"
CM022874.1	RepeatMasker	LINE/RTE-BovB	136658	136956	1582	-	.	ID="RND-6_FAMILY-380";Tend="1197";Tstart="878";shortTE="F";uid="9568242b-79d0-4133-a9f5-9ea231120858"
CM022874.1	RepeatMasker	Unknown	45472931	45474335	10608	-	.	ID="RND-5_FAMILY-751";Tend="1461";Tstart="50";shortTE="F";uid="30565920-622b-4048-8270-a1cbcc0c77a8"
CM022874.1	RepeatMasker	Satellite	49788873	49789150	1382	-	.	ID="RND-6_FAMILY-46";Tend="1484";Tstart="1237";shortTE="F";uid="fac464dc-b666-48d6-82af-2919b1491d3d"
CM022874.1	RepeatMasker	Unknown	51415620	51416018	1944	-	.	ID="RND-6_FAMILY-2918";Tend="1600";Tstart="1181";shortTE="F";uid="b3b3a5e8-1564-4779-bf76-b86b393d2f1c"
CM022874.1	RepeatMasker	DNA/hAT-Tip100	24192559	24192659	628	-	.	ID="RND-6_FAMILY-2680";Tend="1373";Tstart="1273";shortTE="F";uid="034ff084-5640-4fa0-84f7-aa525ef96c8b"
CM022874.1	RepeatMasker	Unknown	9267340	9267542	1427	-	.	ID="RND-5_FAMILY-2990";Tend="1058";Tstart="834";shortTE="F";uid="f80b0a6c-e1a0-4ae5-8e78-29ed6b4a7249"
CM022874.1	RepeatMasker	DNA/Maverick	11769283	11769459	1210	-	.	ID="RND-1_FAMILY-686";Tend="1874";Tstart="1690";shortTE="F";uid="53c3a5ac-a935-49fb-b22d-715a5bad62b2"
CM022874.1	RepeatMasker	DNA/hAT-Charlie	36762343	36762463	778	-	.	ID="RND-5_FAMILY-3055";Tend="958";Tstart="838";shortTE="F";uid="219f7990-9fe8-4e12-9138-9d82da42a71a"
CM022874.1	RepeatMasker	Unknown	39727005	39727208	825	-	.	ID="RND-6_FAMILY-6755";Tend="1261";Tstart="1026";shortTE="F";uid="12a56218-33e4-4d50-ba97-d7873cc67042"
CM022874.1	RepeatMasker	Unknown	5915859	5916063	795	-	.	ID="RND-6_FAMILY-7290";Tend="1389";Tstart="1164";shortTE="F";uid="9dad37a7-13f2-4d82-bbba-0068dd593d91"
CM022874.1	RepeatMasker	Unknown	13283883	13284277	3044	-	.	ID="RND-5_FAMILY-806";Tend="1290";Tstart="593";shortTE="F";uid="7889f613-7b9c-4f44-b40d-1f59e6536bd8"
CM022874.1	RepeatMasker	RC/Helitron	23513489	23513715	1565	-	.	ID="RND-6_FAMILY-317";Tend="1155";Tstart="927";shortTE="F";uid="3ca3ebda-2308-4362-991e-82684aa9096b"
CM022874.1	RepeatMasker	Unknown	29353628	29353853	1754	-	.	ID="RND-6_FAMILY-3995";Tend="1372";Tstart="1146";shortTE="F";uid="40ce7a5d-4860-48cf-984c-22f263ca5d49"
CM022874.1	RepeatMasker	Unknown	52464534	52464677	1007	-	.	ID="RND-6_FAMILY-1688";Tend="1042";Tstart="905";shortTE="F";uid="2f59651f-7dfc-400b-8753-274bb94bca37"
CM022874.1	RepeatMasker	Unknown	20686727	20687120	1796	-	.	ID="RND-6_FAMILY-3033";Tend="2052";Tstart="1653";shortTE="F";uid="8ab66245-8ff3-408a-992a-f51d5f0f01b4"
CM022874.1	RepeatMasker	LINE/Penelope	35022583	35022867	1089	-	.	ID="RND-5_FAMILY-178";TEgroup="ctg_1%7CRND-5_FAMILY-178%7C9";Tend="1536";Tstart="1396";shortTE="F";uid="a943a13e-7a6a-4e08-93b7-513495d32e3e"
CM022874.1	RepeatMasker	Unknown	48845123	48845340	1540	-	.	ID="RND-1_FAMILY-221";Tend="1161";Tstart="952";shortTE="F";uid="f7872c66-10b2-474e-92d4-81ebb25389c8"
CM022874.1	RepeatMasker	Unknown	178337	178551	1393	-	.	ID="RND-6_FAMILY-4";Tend="1113";Tstart="876";shortTE="F";uid="5ec4f213-44a3-4f16-b312-e5f6e19c978d"
CM022874.1	RepeatMasker	DNA/TcMar-Tc1	29924282	29924613	1145	-	.	ID="RND-6_FAMILY-783";Tend="1166";Tstart="768";shortTE="F";uid="cb3b0ec5-7b07-48dc-8dd4-af5041ac9587"
CM022874.1	RepeatMasker	LINE/Penelope	33269760	33271242	8214	-	.	ID="RND-5_FAMILY-2116";Tend="1650";Tstart="145";shortTE="F";uid="18def109-23d8-4ad2-b306-8b6eebfc7925"
CM022874.1	RepeatMasker	Unknown	22087796	22088034	1400	-	.	ID="RND-1_FAMILY-138";TEgroup="ctg_1%7CRND-1_FAMILY-138%7C2";Tend="1290";Tstart="791";shortTE="F";uid="c71be364-94ac-4be8-a629-5dfb8894b808"
CM022874.1	RepeatMasker	SINE/tRNA-RTE	39355223	39355417	993	-	.	ID="RND-6_FAMILY-11569";Tend="1179";Tstart="945";shortTE="F";uid="b7b5ffea-d4aa-41c6-b963-4836b938db24"
CM022874.1	RepeatMasker	LINE/L2	9684673	9685222	3571	-	.	ID="RND-4_FAMILY-587";TEgroup="ctg_1%7CRND-4_FAMILY-587%7C1";Tend="1522";Tstart="592";shortTE="F";uid="4ca2839b-c66b-4e57-8e76-bb22f7db21b9"
CM022874.1	RepeatMasker	Unknown	19542185	19542429	2019	-	.	ID="RND-6_FAMILY-7290";Tend="1422";Tstart="1171";shortTE="F";uid="318c5166-c5da-4dba-8fc1-c81acc5034f1"
CM022874.1	RepeatMasker	RC/Helitron	1324713	1325041	2085	-	.	ID="RND-4_FAMILY-2756";Tend="1338";Tstart="1003";shortTE="F";uid="628091ed-cde5-41db-a34c-7a0ae1d4e5f5"
CM022874.1	RepeatMasker	RC/Helitron	45509604	45509955	2847	-	.	ID="RND-6_FAMILY-12178";Tend="1506";Tstart="1144";shortTE="F";uid="134ea5cf-19cb-4b00-a1e4-f86b2eb534ae"
CM022874.1	RepeatMasker	RC/Helitron	40843010	40843219	816	-	.	ID="RND-6_FAMILY-17586";Tend="2267";Tstart="2052";shortTE="F";uid="c33aa1b2-ed8f-46b8-adf9-b3fe8e5fdb36"
CM022874.1	RepeatMasker	RC/Helitron	33716261	33716442	761	-	.	ID="RND-1_FAMILY-234";Tend="2230";Tstart="2013";shortTE="F";uid="66508d1e-7e09-487e-ae72-9585dfa5042d"
CM022874.1	RepeatMasker	Unknown	48255306	48255518	1848	-	.	ID="RND-1_FAMILY-494";Tend="1114";Tstart="900";shortTE="F";uid="ecb22014-1f71-49f5-b9f1-57a2282fc2ce"
CM022874.1	RepeatMasker	DNA/hAT-hATx	39959076	39959455	1284	-	.	ID="RND-6_FAMILY-7630";TEgroup="ctg_1%7CRND-6_FAMILY-7630%7C1";Tend="1446";Tstart="755";shortTE="F";uid="7dd88d2c-084f-48f1-8558-93d71220fdfd"
CM022874.1	RepeatMasker	Unknown	44993720	44994440	2839	-	.	ID="RND-4_FAMILY-560";Tend="1867";Tstart="1158";shortTE="F";uid="005ba626-d9f3-4191-a636-eac0470e86a2"
CM022874.1	RepeatMasker	Unknown	283506	283739	825	-	.	ID="RND-6_FAMILY-2803";TEgroup="ctg_1%7CRND-6_FAMILY-2803%7C1";Tend="1303";Tstart="1088";shortTE="F";uid="2f1b1d9c-6c89-4269-b959-c7de78e09024"
CM022874.1	RepeatMasker	Unknown	2480380	2480563	668	-	.	ID="RND-6_FAMILY-2064";Tend="1220";Tstart="1038";shortTE="F";uid="f2d746eb-ee1f-4c1d-b177-abafc693b7aa"
CM022874.1	RepeatMasker	Unknown	35591113	35591215	547	-	.	ID="RND-2_FAMILY-22";Tend="1076";Tstart="974";shortTE="F";uid="785a8b0b-e9e6-42d4-b452-fd501837922e"
CM022874.1	RepeatMasker	Unknown	38137158	38137327	1061	-	.	ID="RND-1_FAMILY-66";Tend="1139";Tstart="957";shortTE="F";uid="e4d2e3a7-6c7d-4a7b-a948-dc5044005dec"
CM022874.1	RepeatMasker	Unknown	44087977	44088136	825	-	.	ID="RND-1_FAMILY-336";Tend="1182";Tstart="1014";shortTE="F";uid="7a5391ba-c38d-49c1-b774-e3698d8e4404"
CM022874.1	RepeatMasker	Unknown	46394018	46394254	797	-	.	ID="RND-6_FAMILY-503";Tend="714";Tstart="462";shortTE="F";uid="c006836e-8406-4d48-917f-7c1ae7b94c9a"
CM022874.1	RepeatMasker	Unknown	51342060	51342396	1253	-	.	ID="RND-6_FAMILY-6755";Tend="1404";Tstart="1021";shortTE="F";uid="67e226b4-a692-4922-b015-68ff4fc38d5b"
CM022874.1	RepeatMasker	LINE/CR1	46882225	46882511	1603	-	.	ID="RND-6_FAMILY-312";Tend="1232";Tstart="929";shortTE="F";uid="f6a1138f-6d0e-4a72-8397-a58d31b2dae4"
CM022874.1	RepeatMasker	LINE/Penelope	40282112	40282257	705	-	.	ID="RND-6_FAMILY-2976";Tend="671";Tstart="522";shortTE="F";uid="37a3aeb0-2291-4f99-a862-11a87f46e1ec"
CM022874.1	RepeatMasker	DNA/TcMar-Tc1	46604200	46604927	5786	-	.	ID="RND-1_FAMILY-376";Tend="1694";Tstart="966";shortTE="F";uid="21d8dec9-e82c-47b5-aba1-2180a392755f"
CM022874.1	RepeatMasker	DNA/TcMar-Mariner	1668869	1669129	617	-	.	ID="MARINER-N11_RPR";Tend="916";Tstart="656";shortTE="F";uid="94b93fbd-9bf6-4303-bc34-1563921da522"
CM022874.1	RepeatMasker	Unknown	20469931	20470145	644	-	.	ID="RND-1_FAMILY-191";Tend="1667";Tstart="1454";shortTE="F";uid="80ff6716-f84a-406c-8088-f5fe8ae10fa0"
CM022874.1	RepeatMasker	DNA/TcMar-Mariner	49628300	49628609	1046	-	.	ID="RND-1_FAMILY-380";TEgroup="ctg_1%7CRND-1_FAMILY-380%7C2";Tend="1162";Tstart="580";shortTE="F";uid="15bd67f3-2e0c-48a5-9a06-8bdda0675c5c"
CM022874.1	RepeatMasker	LINE/I	34908322	34909046	3589	-	.	ID="RND-5_FAMILY-586";Tend="1473";Tstart="634";shortTE="F";uid="e3e8e649-920e-4178-b36f-1f72b19b6a31"
CM022874.1	RepeatMasker	Unknown	4519731	4520279	3424	-	.	ID="RND-6_FAMILY-11719";TEgroup="ctg_1%7CRND-6_FAMILY-11719%7C2";Tend="1620";Tstart="929";shortTE="F";uid="fbde9c07-9c50-4ebf-a288-c2e28fd2b3be"
CM022874.1	RepeatMasker	DNA/hAT-hATx	41250765	41250943	951	-	.	ID="RND-6_FAMILY-7630";Tend="916";Tstart="758";shortTE="F";uid="19976fec-c467-4df9-ae05-7bcb6802f943"
CM022874.1	RepeatMasker	LINE/Penelope	46545667	46545802	594	-	.	ID="RND-6_FAMILY-3156";Tend="1143";Tstart="943";shortTE="F";uid="82925b24-08d0-4767-91e6-22c4097ff93c"
CM022874.1	RepeatMasker	Unknown	27810629	27811206	3513	-	.	ID="RND-4_FAMILY-132";Tend="1518";Tstart="952";shortTE="F";uid="3c53a4e3-2786-4417-a645-e5202f3647c2"
CM022874.1	RepeatMasker	Unknown	41376516	41376624	653	-	.	ID="RND-1_FAMILY-256";Tend="1253";Tstart="1143";shortTE="F";uid="fb1ec4b9-a2d5-439d-ad7c-d1cefc1f3b74"
CM022874.1	RepeatMasker	Unknown	40355501	40355653	652	-	.	ID="RND-4_FAMILY-30";Tend="1086";Tstart="944";shortTE="F";uid="f8fa8481-b9cc-4f5e-bf10-17f67408a332"
CM022874.1	RepeatMasker	Unknown	3254964	3255235	2042	-	.	ID="RND-5_FAMILY-811";Tend="1135";Tstart="870";shortTE="F";uid="6688025a-87c6-4972-833a-61aaa1e2b4b0"
CM022874.1	RepeatMasker	Satellite	19971991	19972169	669	-	.	ID="RND-3_FAMILY-672";Tend="1143";Tstart="939";shortTE="F";uid="0d9da2c7-c775-4940-baea-f4cf6f57fffb"
CM022874.1	RepeatMasker	Unknown	43755776	43756035	1861	-	.	ID="RND-6_FAMILY-7290";Tend="1419";Tstart="1160";shortTE="F";uid="6fd832d3-e108-46b0-b03b-cdde1b62cab0"
CM022874.1	RepeatMasker	LTR/Gypsy	34142049	34142410	788	-	.	ID="RND-6_FAMILY-6263";Tend="1239";Tstart="892";shortTE="F";uid="368e140d-8168-4de7-81cb-297544e8c9af"
CM022874.1	RepeatMasker	Unknown	50270611	50270881	1704	-	.	ID="RND-3_FAMILY-254";Tend="1194";Tstart="915";shortTE="F";uid="989a3cae-a1df-47f0-8ede-106f4e85fcb7"
CM022874.1	RepeatMasker	DNA/TcMar-Tc1	26306913	26307019	1449	-	.	ID="RND-6_FAMILY-6188";Tend="955";Tstart="275";shortTE="F";uid="5f3252ba-d352-4e62-bbd3-34dc1e2ee6a7"
CM022874.1	RepeatMasker	Unknown	14832165	14832421	1125	-	.	ID="RND-1_FAMILY-67";Tend="2345";Tstart="2086";shortTE="F";uid="d0f92533-1e13-466e-af8f-bda41047b0f4"
CM022874.1	RepeatMasker	SINE/tRNA-RTE	1026570	1026772	796	-	.	ID="RND-1_FAMILY-87";Tend="1102";Tstart="898";shortTE="F";uid="204ee4c2-50be-4ec1-84ac-578766f345ab"
CM022874.1	RepeatMasker	RC/Helitron	22748903	22749085	1452	-	.	ID="RND-1_FAMILY-193";Tend="928";Tstart="746";shortTE="F";uid="0d7dd130-9909-443b-9401-322c355a4f99"
CM022874.1	RepeatMasker	LINE/CR1	33337722	33338239	3159	-	.	ID="RND-6_FAMILY-2231";Tend="1561";Tstart="996";shortTE="F";uid="7340cc6f-1733-4183-8257-91648e6b46bd"
CM022874.1	RepeatMasker	DNA/hAT-Tip100	40383359	40383459	426	-	.	ID="RND-5_FAMILY-697";Tend="936";Tstart="837";shortTE="F";uid="11a6521a-e4a1-4fb7-9b0b-5e379a830c10"
CM022874.1	RepeatMasker	LINE/RTE-BovB	37984333	37984634	1448	-	.	ID="RND-5_FAMILY-1885";Tend="1218";Tstart="917";shortTE="F";uid="a44c620c-11e9-45e7-901c-aa8952e66279"
CM022874.1	RepeatMasker	LINE/Penelope	48697117	48697296	526	-	.	ID="RND-1_FAMILY-172";TEgroup="ctg_1%7CRND-1_FAMILY-172%7C12";Tend="1520";Tstart="1412";shortTE="T";uid="d7fb274f-e0c2-4089-9eb9-2fb7ed852a2c"
CM022874.1	RepeatMasker	Unknown	12942138	12942254	552	-	.	ID="RND-4_FAMILY-45";Tend="945";Tstart="827";shortTE="F";uid="e74ca004-7f33-4605-97dd-3c91d5b6b990"
CM022874.1	RepeatMasker	Unknown	38631902	38632330	1307	-	.	ID="RND-4_FAMILY-737";Tend="1317";Tstart="773";shortTE="F";uid="34a1300c-f9e3-4dee-9f44-4d46ca1fa9a3"
CM022874.1	RepeatMasker	Unknown	44035997	44036188	901	-	.	ID="RND-6_FAMILY-3033";Tend="1716";Tstart="1559";shortTE="F";uid="ebd973de-b5ba-416c-b23d-a0dc07a45d5b"
CM022874.1	RepeatMasker	Unknown	7457215	7457319	426	-	.	ID="RND-1_FAMILY-384";Tend="670";Tstart="571";shortTE="F";uid="1584445f-2b86-486b-8e7b-dcbfabfbed57"
CM022874.1	RepeatMasker	DNA/hAT-Charlie	13637062	13637314	573	-	.	ID="RND-6_FAMILY-2166";TEgroup="ctg_1%7CRND-6_FAMILY-2166%7C6";Tend="1555";Tstart="1201";shortTE="F";uid="0fca5bf9-594d-4b41-8f10-94a0219c3c43"
CM022874.1	RepeatMasker	Unknown	10962677	10962834	1203	-	.	ID="RND-4_FAMILY-734";Tend="876";Tstart="727";shortTE="F";uid="7a4319e3-02ca-4422-b7b5-5f7c409a7fd6"
CM022874.1	RepeatMasker	Unknown	38809398	38809624	685	-	.	ID="RND-5_FAMILY-591";Tend="1131";Tstart="848";shortTE="F";uid="8c6398cc-e288-485f-9ed9-a975f94de3a4"
CM022874.1	RepeatMasker	RC/Helitron	2321734	2321989	1904	-	.	ID="RND-6_FAMILY-317";Tend="1165";Tstart="923";shortTE="F";uid="ca0c90a1-ddf8-43db-9dc2-3eee1c9c974d"
CM022874.1	RepeatMasker	DNA/Academ-1	47491412	47491845	2764	-	.	ID="RND-6_FAMILY-2188";Tend="1089";Tstart="645";shortTE="F";uid="5604e2fd-2b24-45e5-8818-c63aa17a016a"
CM022874.1	RepeatMasker	Unknown	1649525	1649940	2907	-	.	ID="RND-6_FAMILY-8794";Tend="1331";Tstart="878";shortTE="F";uid="39f8a820-6359-4d90-894d-193b55661e82"
CM022874.1	RepeatMasker	DNA/hAT-Tip100	46566100	46566224	624	-	.	ID="RND-4_FAMILY-2323";Tend="1912";Tstart="1799";shortTE="F";uid="d5210a49-d6b7-4a54-b2b3-31575813f1f4"
CM022874.1	RepeatMasker	DNA/TcMar-Tc1	39540885	39541121	1139	-	.	ID="RND-5_FAMILY-1880";Tend="1284";Tstart="1029";shortTE="F";uid="c051e80e-9a37-44b3-91d4-47d89a6ce876"
CM022874.1	RepeatMasker	DNA	51673372	51673529	424	-	.	ID="RND-5_FAMILY-2309";Tend="1395";Tstart="1240";shortTE="F";uid="00cdf221-a1c5-47c4-b91c-83d6adfeb422"
CM022874.1	RepeatMasker	Unknown	43003244	43003618	2934	-	.	ID="RND-2_FAMILY-87";Tend="1312";Tstart="939";shortTE="F";uid="8fc1fe98-f5d4-4764-807f-975d7c3d2815"
CM022874.1	RepeatMasker	Unknown	29763365	29763478	473	-	.	ID="RND-6_FAMILY-2576";Tend="1784";Tstart="1667";shortTE="F";uid="f3126b00-af00-49f8-86dc-110e1073d8a1"
CM022874.1	RepeatMasker	LINE/RTE-BovB	49603543	49603822	649	-	.	ID="RND-1_FAMILY-75";TEgroup="ctg_1%7CRND-1_FAMILY-75%7C9";Tend="1822";Tstart="987";shortTE="F";uid="ccfdfbc0-b87a-4015-b889-62ee20f7943d"
CM022874.1	RepeatMasker	Unknown	47612268	47612409	533	-	.	ID="RND-6_FAMILY-6755";Tend="1271";Tstart="1128";shortTE="F";uid="6401764a-8a3d-4dd8-bd17-028803583652"
CM022874.1	RepeatMasker	DNA/hAT-Charlie	556311	556907	1663	-	.	ID="RND-2_FAMILY-110";TEgroup="ctg_1%7CRND-2_FAMILY-110%7C3";Tend="1329";Tstart="930";shortTE="F";uid="edbe6b46-2bfe-44e5-b9cf-bab6257d10ce"
CM022874.1	RepeatMasker	RC/Helitron	32288031	32288541	2394	-	.	ID="RND-6_FAMILY-17586";Tend="2319";Tstart="1766";shortTE="F";uid="7819b825-b1b0-402b-a7b0-5264ef3bb628"
CM022874.1	RepeatMasker	SINE/5S	5444378	5444647	1694	-	.	ID="RND-6_FAMILY-1021";Tend="1211";Tstart="981";shortTE="F";uid="35bd83f2-4736-476d-b939-2356e151ca78"
CM022874.1	RepeatMasker	LTR/Gypsy	12043593	12044190	2685	-	.	ID="RND-6_FAMILY-551";Tend="2980";Tstart="2372";shortTE="F";uid="f554a68e-7a28-4bb5-9a79-536458e13162"
CM022874.1	RepeatMasker	RC/Helitron	37691568	37692210	1555	-	.	ID="RND-5_FAMILY-848";Tend="1547";Tstart="909";shortTE="F";uid="128f9b3d-4fab-4c6b-abf3-688ceb785af9"
CM022874.1	RepeatMasker	DNA/hAT-Tip100	407027	407191	874	-	.	ID="RND-5_FAMILY-649";Tend="1942";Tstart="1780";shortTE="F";uid="3e88d816-5767-43e6-866e-facb4b5cd4b5"
CM022874.1	RepeatMasker	Unknown	26523903	26524304	3367	-	.	ID="RND-5_FAMILY-2476";Tend="1273";Tstart="873";shortTE="F";uid="8708b181-f93e-4f9c-8301-67875712755f"
CM022874.1	RepeatMasker	Satellite	44757194	44757405	1353	-	.	ID="RND-6_FAMILY-46";Tend="1478";Tstart="1244";shortTE="F";uid="aacf29d0-2cb4-46a5-a13d-5282f1158907"
CM022874.1	RepeatMasker	Unknown	21809730	21809910	875	-	.	ID="RND-2_FAMILY-22";Tend="1142";Tstart="954";shortTE="F";uid="84660945-dba6-4011-a2e2-920f6d404d5b"
CM022874.1	RepeatMasker	Satellite	20409822	20409967	487	-	.	ID="RND-3_FAMILY-672";Tend="1052";Tstart="917";shortTE="F";uid="100e3bab-7084-48ee-b6c2-92f138909338"
CM022874.1	RepeatMasker	DNA/TcMar-Tc1	50785339	50785557	1512	-	.	ID="rnd-5_family-701";Tend="1183";Tstart="851";shortTE="F";uid="74b26b88-8882-4a61-9b1d-a32f94bc7321"
CM022874.1	RepeatMasker	RC/Helitron	14121029	14121561	4104	-	.	ID="RND-5_FAMILY-848";Tend="1435";Tstart="905";shortTE="F";uid="e28d8a24-d412-4b30-b69a-f9bd0c0bcfa0"
CM022874.1	RepeatMasker	Unknown	14196390	14196856	3658	-	.	ID="RND-5_FAMILY-328";Tend="1446";Tstart="986";shortTE="F";uid="acfb2059-58f1-469e-a068-0cfe1ab47692"
CM022874.1	RepeatMasker	Unknown	12519455	12519581	652	-	.	ID="RND-5_FAMILY-2473";Tend="822";Tstart="698";shortTE="F";uid="c123c3c1-026a-4a62-a062-243db7c8e97c"
CM022874.1	RepeatMasker	DNA/TcMar-Fot1	19485497	19485657	572	-	.	ID="RND-6_FAMILY-194";Tend="639";Tstart="451";shortTE="F";uid="c697505b-5b9c-4490-a1cf-9fa4b8a3a716"
CM022874.1	RepeatMasker	Unknown	41174769	41175386	3460	-	.	ID="RND-6_FAMILY-1901";Tend="1613";Tstart="942";shortTE="F";uid="f8552426-5114-42e1-8c97-3658cd4a9e40"
CM022874.1	RepeatMasker	RC/Helitron	32730356	32730511	1154	-	.	ID="RND-6_FAMILY-5746";Tend="917";Tstart="760";shortTE="F";uid="8b845a41-e525-4020-9a78-b3e3aa72c425"
CM022874.1	RepeatMasker	DNA/TcMar-Tc1	4486460	4486619	1037	-	.	ID="RND-1_FAMILY-288";Tend="1684";Tstart="1509";shortTE="F";uid="6106d0a8-d419-4314-acbc-715806785993"
CM022874.1	RepeatMasker	DNA/TcMar-Tc1	14413464	14413910	1009	-	.	ID="mariner-4_lhu";Tend="447";Tstart="13";shortTE="F";uid="b3e2235e-1af1-4fa9-8955-9fb8f85382df"
CM022874.1	RepeatMasker	LTR/ERV1	21772099	21772322	1554	-	.	ID="RND-1_FAMILY-268";Tend="1089";Tstart="880";shortTE="F";uid="b1b7227b-ecc4-41dd-9f3b-230a6dcdd1e6"
CM022874.1	RepeatMasker	Unknown	2818263	2818648	966	-	.	ID="RND-1_FAMILY-251";Tend="507";Tstart="109";shortTE="F";uid="8d38f941-cd40-4f49-891d-ecdc49d6df1c"
CM022874.1	RepeatMasker	Unknown	25155149	25155272	942	-	.	ID="RND-1_FAMILY-319";Tend="1107";Tstart="984";shortTE="F";uid="e3e0838c-e0e0-4264-949d-25d5a45c4126"
CM022874.1	RepeatMasker	RC/Helitron	11530431	11530738	809	-	.	ID="RND-1_FAMILY-95";Tend="1180";Tstart="853";shortTE="F";uid="5775e854-2757-4563-99e7-90ce0a50e2dd"
CM022874.1	RepeatMasker	LINE/RTE-BovB	31200568	31200686	509	-	.	ID="RND-6_FAMILY-2444";TEgroup="ctg_1%7CRND-6_FAMILY-2444%7C1";Tend="175";Tstart="56";shortTE="T";uid="783d1837-1a1f-4d2f-aec4-3703d26e4e66"
CM022874.1	RepeatMasker	DNA/Academ-1	35200784	35201502	3969	-	.	ID="RND-5_FAMILY-208";Tend="987";Tstart="282";shortTE="F";uid="85826d04-7fa4-46b9-ab4e-9a265e8dbd02"
CM022874.1	RepeatMasker	Unknown	13508458	13508894	1913	-	.	ID="RND-1_FAMILY-49";Tend="1492";Tstart="977";shortTE="F";uid="9edf9349-bcd2-40f6-baf5-3ef019097ee1"
CM022874.1	RepeatMasker	Unknown	25566760	25567006	1624	-	.	ID="RND-1_FAMILY-208";Tend="1253";Tstart="942";shortTE="F";uid="2df8b572-7027-44b0-9d29-b662c01a5af4"
CM022874.1	RepeatMasker	LTR/Gypsy	40648950	40649164	441	-	.	ID="RND-6_FAMILY-8386";Tend="1772";Tstart="1552";shortTE="F";uid="8edcbdc1-b3eb-40cf-99e1-680d4a4b98ce"
CM022874.1	RepeatMasker	RC/Helitron	46462169	46462607	2332	-	.	ID="RND-6_FAMILY-6367";Tend="1299";Tstart="850";shortTE="F";uid="8650c740-5f08-422a-8513-0ca5ddc069ef"
CM022874.1	RepeatMasker	Satellite	37266630	37266827	1358	-	.	ID="RND-6_FAMILY-577";Tend="1003";Tstart="800";shortTE="F";uid="ccba0873-10ce-4eee-a764-8310727805e4"
CM022874.1	RepeatMasker	LINE/RTE-BovB	51062582	51062901	2188	-	.	ID="RND-1_FAMILY-30";Tend="1115";Tstart="801";shortTE="F";uid="fbd9154f-9807-41b6-8259-1f46427dee49"
CM022874.1	RepeatMasker	RC/Helitron	37388351	37388531	436	-	.	ID="RND-1_FAMILY-984";Tend="2740";Tstart="2543";shortTE="F";uid="5ae97600-955a-4983-b67a-b94f63b3cf00"
CM022874.1	RepeatMasker	Unknown	43701697	43701863	661	-	.	ID="RND-6_FAMILY-4999";Tend="1137";Tstart="1005";shortTE="F";uid="32763381-4589-44b7-bc81-5fa615bde6e4"
CM022874.1	RepeatMasker	SINE/tRNA-RTE	28933380	28933568	727	-	.	ID="RND-6_FAMILY-1330";Tend="1119";Tstart="927";shortTE="F";uid="e06c028d-7a84-4d5c-8d62-85cbee1dbc23"
CM022874.1	RepeatMasker	Unknown	28547623	28547848	1364	-	.	ID="RND-6_FAMILY-5252";Tend="1058";Tstart="823";shortTE="F";uid="91874a89-7e6a-443f-9f32-fbe7abae806e"
CM022874.1	RepeatMasker	Unknown	24971316	24971456	474	-	.	ID="RND-6_FAMILY-370";Tend="1958";Tstart="1818";shortTE="F";uid="92564e7f-c9f5-4bae-beba-083c3e20adf7"
CM022874.1	RepeatMasker	Unknown	18499218	18499481	1619	-	.	ID="RND-6_FAMILY-7290";Tend="1427";Tstart="1155";shortTE="F";uid="84b4f131-308e-4a7f-a9c1-4381b6bc1c02"
CM022874.1	RepeatMasker	Unknown	49296556	49296904	2399	-	.	ID="RND-4_FAMILY-132";Tend="1519";Tstart="1161";shortTE="F";uid="d37207c9-62d0-4131-b9a6-7f37ab9f9800"
CM022874.1	RepeatMasker	Unknown	4173206	4173399	1356	-	.	ID="RND-5_FAMILY-34";Tend="1118";Tstart="934";shortTE="F";uid="8615f211-186f-4095-b644-e80956696cdf"
CM022874.1	RepeatMasker	Unknown	48418038	48418256	593	-	.	ID="RND-5_FAMILY-2334";Tend="1758";Tstart="1651";shortTE="F";uid="a5d079df-4d27-4162-99ca-0637511b810c"
CM022874.1	RepeatMasker	LINE/RTE-BovB	36145525	36145710	1079	-	.	ID="RND-1_FAMILY-30";Tend="987";Tstart="801";shortTE="F";uid="04594850-abaf-4cb6-908d-24b8e84924c0"
CM022874.1	RepeatMasker	Unknown	47593438	47593773	2183	-	.	ID="RND-6_FAMILY-1688";Tend="1556";Tstart="1232";shortTE="F";uid="1e97cc58-cb0c-4035-9995-178d76c8e0a7"
CM022874.1	RepeatMasker	LTR/Gypsy	19948722	19948849	686	-	.	ID="RND-5_FAMILY-481";Tend="1575";Tstart="1460";shortTE="F";uid="ae05f372-707b-4fee-a23a-c0e345e5db7a"
CM022874.1	RepeatMasker	SINE/tRNA-RTE	49730722	49730891	637	-	.	ID="RND-6_FAMILY-11569";Tend="1094";Tstart="949";shortTE="F";uid="352bcea8-a85c-4507-b4b7-01623347a3f0"
CM022874.1	RepeatMasker	Unknown	4481271	4481423	507	-	.	ID="RND-5_FAMILY-2591";Tend="1081";Tstart="909";shortTE="F";uid="0db28282-b218-4af4-b057-57d87e250950"
CM022874.1	RepeatMasker	RC/Helitron	9465713	9465871	619	-	.	ID="RND-5_FAMILY-848";Tend="1084";Tstart="907";shortTE="F";uid="3f956bb3-1f7c-4fa2-9af5-49fc23d151bb"
CM022874.1	RepeatMasker	Unknown	32739130	32739309	1079	-	.	ID="RND-6_FAMILY-7290";Tend="1423";Tstart="1211";shortTE="F";uid="3d23b811-9ab8-48a5-822e-ca2173522f0c"
CM022874.1	RepeatMasker	SINE/MIR	38785901	38786191	1646	-	.	ID="RND-1_FAMILY-44";Tend="1181";Tstart="865";shortTE="F";uid="a65ac6f9-cab5-4d3e-be87-b1626b2129c6"
CM022874.1	RepeatMasker	DNA/hAT-Charlie	15152669	15152855	609	-	.	ID="RND-6_FAMILY-2166";Tend="1397";Tstart="1209";shortTE="F";uid="91b14c20-071e-4785-bd54-83326bea2bc8"
CM022874.1	RepeatMasker	Unknown	14439139	14440469	9206	-	.	ID="RND-4_FAMILY-737";Tend="2204";Tstart="800";shortTE="F";uid="e7b38c6d-701c-45ca-9470-bc2cf038b805"
CM022874.1	RepeatMasker	Unknown	6453878	6454107	884	-	.	ID="RND-3_FAMILY-332";Tend="1562";Tstart="1320";shortTE="F";uid="e364dcd7-26a3-4f5b-9f4d-652e51cab945"
CM022874.1	RepeatMasker	LINE/R1-LOA	30936386	30936585	1459	-	.	ID="RND-1_FAMILY-768";Tend="303";Tstart="112";shortTE="F";uid="ca7736c1-b3ca-499e-ba53-f8387a84aa03"
CM022874.1	RepeatMasker	Unknown	51005971	51006379	3102	-	.	ID="RND-1_FAMILY-769";Tend="1297";Tstart="898";shortTE="F";uid="19b41494-8612-48b1-b418-b2f3cf195e05"
CM022874.1	RepeatMasker	Unknown	11729442	11729780	1237	-	.	ID="RND-6_FAMILY-9040";Tend="1339";Tstart="977";shortTE="F";uid="6fcf0de9-d69b-4e41-ba00-75de16f0889d"
CM022874.1	RepeatMasker	SINE/tRNA-RTE	15017081	15017292	628	-	.	ID="RND-1_FAMILY-48";Tend="1181";Tstart="892";shortTE="F";uid="844ad6cc-022a-4d81-b2b2-d2db96635a22"
CM022874.1	RepeatMasker	Unknown	30867626	30868206	4294	-	.	ID="RND-6_FAMILY-11707";Tend="1571";Tstart="962";shortTE="F";uid="2060760e-53b1-475d-9892-18c101c638c0"
CM022874.1	RepeatMasker	Satellite	21510748	21511047	1908	-	.	ID="RND-6_FAMILY-46";Tend="1493";Tstart="1211";shortTE="F";uid="a9471542-4b00-46e7-b34f-91bdf3b83363"
CM022874.1	RepeatMasker	LINE/Penelope	28855316	28855466	431	-	.	ID="RND-5_FAMILY-309";Tend="1227";Tstart="1063";shortTE="F";uid="d1ba1243-cb13-4af5-8e5e-ef91eace247b"
CM022874.1	RepeatMasker	DNA/TcMar-Tc1	51350978	51351084	724	-	.	ID="RND-6_FAMILY-4282";Tend="1583";Tstart="1477";shortTE="F";uid="7a8bec1e-4f13-45b8-b02c-63d51de80ce4"
CM022874.1	RepeatMasker	Unknown	28116174	28116622	849	-	.	ID="RND-5_FAMILY-1380";TEgroup="ctg_1%7CRND-5_FAMILY-1380%7C3";Tend="1576";Tstart="1262";shortTE="F";uid="ba3ba447-d93d-4b35-9ec9-480db51ee75c"
CM022874.1	RepeatMasker	Unknown	43775986	43776097	816	-	.	ID="RND-5_FAMILY-591";Tend="1135";Tstart="1024";shortTE="F";uid="91408355-a156-4886-9f34-348bad0a006e"
CM022874.1	RepeatMasker	DNA/TcMar-Tc1	8095562	8096059	3540	-	.	ID="RND-1_FAMILY-226";Tend="1775";Tstart="1273";shortTE="F";uid="66190954-6fa4-46f8-a67f-17d46632028d"
CM022874.1	RepeatMasker	DNA/TcMar	12719784	12720449	4838	-	.	ID="RND-6_FAMILY-8695";TEgroup="ctg_1%7CRND-6_FAMILY-8695%7C1";Tend="1458";Tstart="777";shortTE="F";uid="b84c8823-40b3-4f3f-a46d-6a05c41fd547"
CM022874.1	RepeatMasker	DNA/hAT-Tip100	44528288	44528470	401	-	.	ID="RND-5_FAMILY-97";Tend="1725";Tstart="1553";shortTE="F";uid="d75b526f-35c1-4d35-9d05-da3d503fc6be"
CM022874.1	RepeatMasker	DNA	3409900	3410003	634	-	.	ID="RND-5_FAMILY-3669";Tend="1149";Tstart="1035";shortTE="F";uid="619bc075-8c20-414d-8e40-89a284dd7133"
CM022874.1	RepeatMasker	Unknown	47048575	47048904	2457	-	.	ID="RND-5_FAMILY-1354";Tend="1264";Tstart="935";shortTE="F";uid="4f1f9e24-12bf-492f-8dd2-94ca0ac9a845"
CM022874.1	RepeatMasker	Unknown	49971289	49971550	794	-	.	ID="RND-3_FAMILY-316";Tend="1185";Tstart="864";shortTE="F";uid="bdae4846-24e9-43d3-af76-5ddb5c8d0e85"
CM022874.1	RepeatMasker	RC/Helitron	30031992	30032258	2191	-	.	ID="RND-1_FAMILY-8";Tend="1166";Tstart="896";shortTE="F";uid="2dc42107-9c88-4a73-8e29-49e8a57f846e"
CM022874.1	RepeatMasker	LINE/Penelope	20775608	20777469	10729	-	.	ID="RND-1_FAMILY-923";TEgroup="ctg_1%7CRND-1_FAMILY-923%7C4";Tend="1517";Tstart="210";shortTE="F";uid="f709abf3-96e2-4b05-a49c-e6b6a65b4886"
CM022874.1	RepeatMasker	Unknown	22080817	22081145	2438	-	.	ID="RND-6_FAMILY-3422";Tend="946";Tstart="637";shortTE="F";uid="3be157d2-0a62-409d-b231-eec2dad7b7b6"
CM022874.1	RepeatMasker	DNA/hAT-hATx	48381995	48382791	6224	-	.	ID="RND-1_FAMILY-405";Tend="1760";Tstart="955";shortTE="F";uid="57a34d8e-01ca-43d1-94df-161bcd5045e1"
CM022874.1	RepeatMasker	Unknown	3778529	3778854	2492	-	.	ID="RND-5_FAMILY-1416";Tend="1344";Tstart="1025";shortTE="F";uid="51e41802-ec86-4e92-9c37-a6d95e246dfc"
CM022874.1	RepeatMasker	LINE/CR1	1441590	1441791	1012	-	.	ID="RND-1_FAMILY-569";Tend="781";Tstart="568";shortTE="F";uid="2459d5ad-db45-4dfb-803a-3cfcab5e6f41"
CM022874.1	RepeatMasker	DNA	39186019	39186137	676	-	.	ID="RND-5_FAMILY-3570";Tend="1075";Tstart="952";shortTE="F";uid="3c9c492c-c9b0-460c-b90e-c46744595ce3"
CM022874.1	RepeatMasker	DNA/hAT-Tip100	10297883	10298536	4079	-	.	ID="RND-1_FAMILY-785";Tend="1492";Tstart="840";shortTE="F";uid="44e470f6-1115-41e6-8963-4a661c353604"
CM022874.1	RepeatMasker	Unknown	52127304	52127513	1614	-	.	ID="RND-6_FAMILY-1633";Tend="760";Tstart="551";shortTE="F";uid="35a2ce4a-41f4-4fd9-8ac9-4308ef06dc9f"
CM022874.1	RepeatMasker	Unknown	35610118	35610393	638	-	.	ID="RND-5_FAMILY-197";Tend="1288";Tstart="979";shortTE="F";uid="98421495-4724-4a2b-b21c-03348f245106"
CM022874.1	RepeatMasker	RC/Helitron	5964330	5964608	2156	-	.	ID="RND-6_FAMILY-2083";Tend="1449";Tstart="1173";shortTE="F";uid="3a82d41b-87dd-46c4-9b82-eb9f6b73cec4"
CM022874.1	RepeatMasker	LINE/RTE-BovB	50349368	50349512	709	-	.	ID="RND-6_FAMILY-380";Tend="1127";Tstart="986";shortTE="F";uid="a2e14657-5719-4a47-beb2-94f2cf989b3e"
CM022874.1	RepeatMasker	Unknown	51466809	51467135	2253	-	.	ID="RND-6_FAMILY-7290";Tend="1437";Tstart="1108";shortTE="F";uid="6b97aee8-7e01-440a-a7d7-25f7d586682e"
CM022874.1	RepeatMasker	DNA/TcMar-Tc1	35757941	35758114	870	-	.	ID="rnd-5_family-1880";Tend="1060";Tstart="923";shortTE="F";uid="5c21f1a6-a85b-4dba-a39d-8f5e82678fa5"
CM022874.1	RepeatMasker	Unknown	31839875	31840301	2185	-	.	ID="RND-1_FAMILY-422";Tend="1207";Tstart="809";shortTE="F";uid="9196a365-5f7a-417b-8a88-071aae23b630"
CM022874.1	RepeatMasker	RC/Helitron	33949386	33950012	4851	-	.	ID="RND-1_FAMILY-171";Tend="2664";Tstart="2058";shortTE="F";uid="0062de9f-398b-4892-a837-5d4a0995aa00"
CM022874.1	RepeatMasker	DNA	35659885	35660333	1443	-	.	ID="RND-4_FAMILY-1031";Tend="755";Tstart="218";shortTE="F";uid="a6eb83e0-83f5-40d7-9147-65b373ff5291"
CM022874.1	RepeatMasker	DNA/TcMar-Tc1	26039157	26039284	718	-	.	ID="RND-6_FAMILY-4282";Tend="1579";Tstart="1454";shortTE="F";uid="b71e19d2-e2c3-4a64-98f7-693c89694b25"
CM022874.1	RepeatMasker	Unknown	42490885	42491077	741	-	.	ID="RND-4_FAMILY-132";Tend="1321";Tstart="1089";shortTE="F";uid="80079c3a-e923-4bfe-acc1-2882b5cd44a9"
CM022874.1	RepeatMasker	Unknown	14639391	14639656	744	-	.	ID="RND-5_FAMILY-539";Tend="1197";Tstart="894";shortTE="F";uid="79433717-2d93-4bab-895b-b11f8aedf5c3"
CM022874.1	RepeatMasker	LINE/L2	4790305	4790462	444	-	.	ID="RND-6_FAMILY-11724";Tend="1816";Tstart="1632";shortTE="F";uid="afd57509-e701-4750-abc0-6acee0cfbcaa"
CM022874.1	RepeatMasker	Unknown	49417866	49418192	2136	-	.	ID="RND-5_FAMILY-1052";Tend="1345";Tstart="965";shortTE="F";uid="33d5903a-6bee-4be4-aa01-36219fafcdc6"
CM022874.1	RepeatMasker	LTR/Gypsy	39705707	39705844	445	-	.	ID="RND-5_FAMILY-5855";Tend="1056";Tstart="898";shortTE="F";uid="03ca482c-9bf1-4d95-b2b6-286f904b7e16"
CM022874.1	RepeatMasker	Unknown	10064932	10065069	895	-	.	ID="RND-2_FAMILY-22";Tend="1095";Tstart="957";shortTE="F";uid="2ed643d1-99fc-4af6-bc1b-9b3482359fa7"
CM022874.1	RepeatMasker	Unknown	43238853	43238967	602	-	.	ID="RND-6_FAMILY-9040";Tend="1305";Tstart="1194";shortTE="F";uid="60d51b3e-d695-4be9-a557-87b4542b125e"
CM022874.1	RepeatMasker	RC/Helitron	50925446	50925592	734	-	.	ID="RND-6_FAMILY-4124";Tend="1702";Tstart="1542";shortTE="F";uid="d37fb5e0-7739-4f54-a93a-6581d8091c1e"
CM022874.1	RepeatMasker	Unknown	9079671	9079867	1202	-	.	ID="RND-1_FAMILY-99";Tend="1076";Tstart="881";shortTE="F";uid="8c9ad664-1689-4152-b9a1-f5f130180fca"
CM022874.1	RepeatMasker	Unknown	43856583	43856738	903	-	.	ID="RND-1_FAMILY-422";Tend="1000";Tstart="824";shortTE="F";uid="b43f48d1-0aee-4e9d-b250-1131dd17e737"
CM022874.1	RepeatMasker	DNA/hAT-Tip100	30420519	30420802	1086	-	.	ID="RND-3_FAMILY-262";Tend="1117";Tstart="844";shortTE="F";uid="dd0e9af2-9039-4593-97ce-e40eeb182c5f"
CM022874.1	RepeatMasker	Unknown	28634990	28635362	2877	-	.	ID="RND-5_FAMILY-806";Tend="1275";Tstart="918";shortTE="F";uid="3c78d322-76e9-4a58-b1bc-4f54066ac9ce"
CM022874.1	RepeatMasker	Unknown	52022794	52023231	907	-	.	ID="RND-6_FAMILY-399";Tend="1631";Tstart="1156";shortTE="F";uid="73ca1a55-bdb1-4ba0-a9ec-d8875f63be06"
CM022874.1	RepeatMasker	Unknown	17624031	17624165	703	-	.	ID="RND-1_FAMILY-338";Tend="1065";Tstart="929";shortTE="F";uid="45848421-b922-4888-9122-8ca7652312c2"
CM022874.1	RepeatMasker	Unknown	49545336	49545715	2825	-	.	ID="RND-6_FAMILY-6104";Tend="1190";Tstart="813";shortTE="F";uid="913a3aae-838a-4bb2-a361-c1df7b1daade"
CM022874.1	RepeatMasker	Satellite	38242050	38242311	2081	-	.	ID="RND-6_FAMILY-577";Tend="1013";Tstart="752";shortTE="F";uid="9e6f31c4-6548-40a1-9b0c-a4822a0d7228"
CM022874.1	RepeatMasker	Unknown	35644471	35644858	1374	-	.	ID="RND-5_FAMILY-832";Tend="1400";Tstart="999";shortTE="F";uid="123573ee-c08c-4d21-b8c5-d95545e4bfd4"
CM022874.1	RepeatMasker	Unknown	2699514	2699873	2973	-	.	ID="RND-1_FAMILY-115";Tend="1271";Tstart="908";shortTE="F";uid="1402237e-cee5-4887-98e8-17cc4cca3958"
CM022874.1	RepeatMasker	Unknown	18810693	18810845	1163	-	.	ID="RND-5_FAMILY-336";Tend="2179";Tstart="2015";shortTE="F";uid="4a91a291-04bf-432a-bee2-909093adef6c"
CM022874.1	RepeatMasker	Unknown	38860746	38860870	587	-	.	ID="RND-4_FAMILY-30";Tend="1245";Tstart="1110";shortTE="F";uid="f14a2889-ef0e-4700-b48a-1ced20ede427"
CM022874.1	RepeatMasker	Unknown	24154808	24155287	1560	-	.	ID="RND-1_FAMILY-485";Tend="923";Tstart="554";shortTE="F";uid="0091a5ca-98a0-4f68-ae82-555916a3a0d2"
CM022874.1	RepeatMasker	RC/Helitron	16400337	16401136	4473	-	.	ID="RND-1_FAMILY-95";Tend="2015";Tstart="1203";shortTE="F";uid="3f84e040-7436-4af7-aa3e-bc287b892c72"
CM022874.1	RepeatMasker	Unknown	12059333	12059566	542	-	.	ID="RND-4_FAMILY-190";Tend="1030";Tstart="778";shortTE="F";uid="099ee2df-864e-468e-9305-550025e69a15"
CM022874.1	RepeatMasker	Unknown	37831355	37831571	1443	-	.	ID="RND-1_FAMILY-99";Tend="1108";Tstart="883";shortTE="F";uid="b82ebd46-068e-4748-bee4-63546c06d032"
CM022874.1	RepeatMasker	Satellite	21184717	21185005	1922	-	.	ID="RND-6_FAMILY-46";Tend="1511";Tstart="1226";shortTE="F";uid="a38ea9aa-ccd4-4ce3-8e2f-176e1db77215"
CM022874.1	RepeatMasker	RC/Helitron	45527942	45528146	1728	-	.	ID="RND-6_FAMILY-12178";Tend="1506";Tstart="1303";shortTE="F";uid="761d91f3-d1cd-41ab-9ef8-fdb9f9ebc45b"
CM022874.1	RepeatMasker	LINE/Penelope	46843544	46844004	1552	-	.	ID="RND-1_FAMILY-304";TEgroup="ctg_1%7CRND-1_FAMILY-304%7C19";Tend="1566";Tstart="1286";shortTE="F";uid="2bdb23df-0c5b-41ce-8c6f-e8e25712dcfa"
CM022874.1	RepeatMasker	LINE/RTE-BovB	43875393	43875629	1336	-	.	ID="RND-5_FAMILY-1885";Tend="1217";Tstart="984";shortTE="F";uid="aed63702-5ecb-4a82-9a02-8dde455fc318"
CM022874.1	RepeatMasker	Unknown	29460652	29460761	463	-	.	ID="RND-1_FAMILY-66";Tend="1035";Tstart="930";shortTE="F";uid="284000ab-902f-40cf-8753-1fc179dc34a9"
CM022874.1	RepeatMasker	Unknown	43362100	43362440	1852	-	.	ID="RND-1_FAMILY-91";Tend="1162";Tstart="875";shortTE="F";uid="dfe40ef1-7453-49d4-9bd8-aec706d54e61"
CM022874.1	RepeatMasker	Satellite	16615959	16616219	2192	-	.	ID="RND-6_FAMILY-577";Tend="1296";Tstart="1036";shortTE="F";uid="10fb59a3-e84b-4012-b4e0-51003aee3619"
CM022874.1	RepeatMasker	LINE/RTE-BovB	35016624	35016832	580	-	.	ID="RND-6_FAMILY-4175";Tend="2307";Tstart="2089";shortTE="F";uid="d95d1cd2-e775-4fa5-ab15-acb0d39d0131"
CM022874.1	RepeatMasker	Unknown	27683282	27684700	3436	-	.	ID="RND-1_FAMILY-28";Tend="2374";Tstart="605";shortTE="F";uid="bf0e998e-09a3-4aff-aa60-4a179ab3d004"
CM022874.1	RepeatMasker	DNA/TcMar-Tc1	37740245	37740373	401	-	.	ID="CRMAR";Tend="291";Tstart="166";shortTE="F";uid="2e56d3e0-a50a-40de-b0e8-0bcf274d6793"
CM022874.1	RepeatMasker	DNA/TcMar-Tc4	19038243	19038424	1332	-	.	ID="RND-5_FAMILY-127";Tend="953";Tstart="758";shortTE="F";uid="bcb35f6c-0978-4879-8913-77b2d62598a7"
CM022874.1	RepeatMasker	Unknown	1452141	1452255	743	-	.	ID="RND-4_FAMILY-45";Tend="1110";Tstart="991";shortTE="F";uid="cff492da-4aa5-433d-ad00-606ca3bdedfd"
CM022874.1	RepeatMasker	Unknown	1151189	1151421	1203	-	.	ID="RND-1_FAMILY-99";Tend="1105";Tstart="883";shortTE="F";uid="f4a748ef-285b-4d9d-ba41-8f2e85f51146"
CM022874.1	RepeatMasker	Unknown	43608308	43608671	2576	-	.	ID="RND-2_FAMILY-87";Tend="1314";Tstart="943";shortTE="F";uid="13f534e1-a933-47e1-8fae-690a7da7ffaf"
CM022874.1	RepeatMasker	Unknown	4167456	4167766	442	-	.	ID="RND-5_FAMILY-3189";TEgroup="ctg_1%7CRND-5_FAMILY-3189%7C1";Tend="3079";Tstart="2983";shortTE="T";uid="eb3a5455-d922-4e87-805e-93c3c4ad92ed"
CM022874.1	RepeatMasker	DNA/hAT-Tip100	40882190	40882367	1068	-	.	ID="RND-1_FAMILY-543";Tend="1029";Tstart="858";shortTE="F";uid="ecb4720a-c3d0-4c0e-a50f-b6ccb2e114a2"
CM022874.1	RepeatMasker	DNA/hAT-Tip100	35785456	35785749	2015	-	.	ID="RND-4_FAMILY-790";Tend="1280";Tstart="974";shortTE="F";uid="7aece01e-d6f8-45f8-8463-9c53cfefb7a0"
CM022874.1	RepeatMasker	DNA/MULE-MuDR	24536409	24536541	596	-	.	ID="RND-1_FAMILY-161";Tend="1094";Tstart="944";shortTE="F";uid="e017620e-c3f9-4db4-a516-f36329c85a00"
CM022874.1	RepeatMasker	LINE/RTE-BovB	14882644	14882916	1193	-	.	ID="RND-5_FAMILY-1885";Tend="1221";Tstart="923";shortTE="F";uid="5354b276-88ca-4853-832f-0cffc3800caf"
CM022874.1	RepeatMasker	Unknown	3733883	3734260	1687	-	.	ID="RND-5_FAMILY-502";Tend="1335";Tstart="949";shortTE="F";uid="ac304e76-5da5-4bb3-8368-0f6baf2114b0"
CM022874.1	RepeatMasker	Unknown	34943873	34944198	835	-	.	ID="RND-6_FAMILY-9040";Tend="1319";Tstart="1036";shortTE="F";uid="32bfc551-b09d-4dd8-8a82-84c558cb126c"
CM022874.1	RepeatMasker	DNA/TcMar-Mariner	34917385	34917649	1064	-	.	ID="HALYOMORPHA_HALYS-5_FAMILY-689";Tend="861";Tstart="580";shortTE="F";uid="810a9304-5030-422b-b5b8-db0c1546f602"
CM022874.1	RepeatMasker	DNA/CMC-Chapaev-3	37598327	37598505	1038	-	.	ID="RND-6_FAMILY-2378";Tend="1295";Tstart="1085";shortTE="F";uid="ef6393f5-a27a-40fe-904b-a2e0cbebd290"
CM022874.1	RepeatMasker	Unknown	1462097	1463327	8212	-	.	ID="RND-1_FAMILY-474";Tend="2001";Tstart="810";shortTE="F";uid="f7824b16-3ce7-4eb5-b481-8d9148718f0d"
CM022874.1	RepeatMasker	RC/Helitron	39371577	39371771	635	-	.	ID="RND-6_FAMILY-3129";Tend="2638";Tstart="2416";shortTE="F";uid="3c1e1593-9471-4605-98d2-907db2e84bd5"
CM022874.1	RepeatMasker	Unknown	26524314	26524892	3568	-	.	ID="RND-1_FAMILY-375";Tend="1509";Tstart="887";shortTE="F";uid="22b3bc92-8054-453c-ad25-edf49f01fb01"
CM022874.1	RepeatMasker	Unknown	10243068	10243268	540	-	.	ID="RND-6_FAMILY-370";Tend="2016";Tstart="1842";shortTE="F";uid="54c3bd05-ad87-4179-b714-bb31a3896912"
CM022874.1	RepeatMasker	Unknown	49787407	49787706	1045	-	.	ID="RND-1_FAMILY-472";TEgroup="ctg_1%7CRND-1_FAMILY-472%7C2";Tend="1053";Tstart="928";shortTE="F";uid="79bcec72-9c3c-4dd1-9544-4cad0e74c156"
CM022874.1	RepeatMasker	Unknown	2436993	2437123	456	-	.	ID="RND-6_FAMILY-1688";Tend="1573";Tstart="1426";shortTE="F";uid="67dec138-3748-45c4-bc2f-eed9e2a15ec7"
CM022874.1	RepeatMasker	RC/Helitron	2472142	2472497	1931	-	.	ID="RND-1_FAMILY-35";Tend="1574";Tstart="875";shortTE="F";uid="217c5861-11f3-4902-a704-eb14bb93daeb"
CM022874.1	RepeatMasker	Unknown	32275087	32275639	4452	-	.	ID="RND-1_FAMILY-52";Tend="1459";Tstart="914";shortTE="F";uid="70218182-5d63-4dde-812e-549e44a496e6"
CM022874.1	RepeatMasker	LINE/RTE-BovB	42096741	42096895	954	-	.	ID="RND-6_FAMILY-447";Tend="1046";Tstart="896";shortTE="F";uid="22d38df3-04a8-4d9f-bb0a-84ae425eaa3f"
CM022874.1	RepeatMasker	Unknown	5894030	5894143	462	-	.	ID="RND-2_FAMILY-22";Tend="1083";Tstart="965";shortTE="F";uid="33ab926a-de4c-4c67-857b-16ebf2b16ddc"
CM022874.1	RepeatMasker	Unknown	43625854	43626132	1610	-	.	ID="RND-2_FAMILY-238";Tend="1375";Tstart="1094";shortTE="F";uid="5336d2cf-4672-45d5-ae43-f739ebedbada"
CM022874.1	RepeatMasker	DNA/TcMar-Tc1	28893984	28894192	1443	-	.	ID="RND-4_FAMILY-629";Tend="749";Tstart="536";shortTE="F";uid="b19bf9e0-941d-491f-901e-62934c619dfd"
CM022874.1	RepeatMasker	Unknown	30243015	30243143	640	-	.	ID="RND-2_FAMILY-22";Tend="1124";Tstart="991";shortTE="F";uid="8777993d-bcda-41c1-9e7a-f6ac39dbaceb"
CM022874.1	RepeatMasker	SINE/tRNA-RTE	16804840	16805009	725	-	.	ID="RND-1_FAMILY-29";Tend="1136";Tstart="948";shortTE="F";uid="9f1a2ed5-8ed4-44c9-ae6d-5746e34ab6cb"
CM022874.1	RepeatMasker	DNA/TcMar-Tc1	22579904	22580173	2110	-	.	ID="RND-6_FAMILY-514";Tend="1448";Tstart="1182";shortTE="F";uid="ceca184a-19cf-405f-b706-e26910fe88bf"
CM022874.1	RepeatMasker	Unknown	15128324	15128545	663	-	.	ID="RND-6_FAMILY-569";Tend="1236";Tstart="1020";shortTE="F";uid="28f72f1c-59fc-4ec7-9f02-de03c19ae21f"
CM022874.1	RepeatMasker	Unknown	34473716	34474207	2390	-	.	ID="RND-4_FAMILY-132";Tend="1531";Tstart="992";shortTE="F";uid="d9704bcc-0ccd-48f7-a22c-c409d6c04009"
CM022874.1	RepeatMasker	Satellite	24905288	24905485	1276	-	.	ID="RND-3_FAMILY-672";Tend="1139";Tstart="932";shortTE="F";uid="d1fd2b3f-7c03-4fba-8c8e-69cf4319b259"
CM022874.1	RepeatMasker	Unknown	39066323	39066515	951	-	.	ID="RND-5_FAMILY-555";Tend="1219";Tstart="1003";shortTE="F";uid="8e0fdc0c-f79e-465f-8587-30a109152202"
CM022874.1	RepeatMasker	Unknown	24784229	24784472	1842	-	.	ID="RND-4_FAMILY-734";Tend="968";Tstart="727";shortTE="F";uid="91f0f3a5-5acc-4fe5-a195-13d47664266e"
CM022874.1	RepeatMasker	DNA/TcMar-Tc1	46478759	46479134	801	-	.	ID="RND-6_FAMILY-6188";Tend="921";Tstart="519";shortTE="F";uid="a5dbfa62-0275-47b5-93d1-c6f6133f8639"
CM022874.1	RepeatMasker	DNA/Academ-1	13417694	13417818	585	-	.	ID="RND-5_FAMILY-2350";Tend="1044";Tstart="919";shortTE="F";uid="a793ff9f-a997-4be0-be89-d9185fc00dbc"
CM022874.1	RepeatMasker	Unknown	49012644	49012765	578	-	.	ID="HALYOMORPHA_HALYS-4_FAMILY-325";Tend="323";Tstart="207";shortTE="F";uid="aab23db8-c1dd-4874-be95-2622fdad2283"
CM022874.1	RepeatMasker	Unknown	14887512	14887669	692	-	.	ID="RND-5_FAMILY-34";Tend="1117";Tstart="945";shortTE="F";uid="27335cca-2e48-4609-af6d-7ad271b85b21"
CM022874.1	RepeatMasker	Unknown	5496998	5497139	1148	-	.	ID="RND-5_FAMILY-16";Tend="1045";Tstart="904";shortTE="F";uid="da354af5-5c98-41f9-a505-23fed87a20f4"
CM022874.1	RepeatMasker	RC/Helitron	8922670	8922905	1740	-	.	ID="RND-6_FAMILY-317";Tend="1166";Tstart="935";shortTE="F";uid="c23639a7-3ecd-48b7-b87c-e1cebc541fb8"
CM022874.1	RepeatMasker	Unknown	12834909	12835069	769	-	.	ID="RND-4_FAMILY-560";Tend="1019";Tstart="852";shortTE="F";uid="5f39dda0-192d-4ea2-8841-eee7f417a08e"
CM022874.1	RepeatMasker	Unknown	13037538	13037732	701	-	.	ID="RND-1_FAMILY-310";Tend="1169";Tstart="970";shortTE="F";uid="989f6317-463a-4142-bef1-143c53507c86"
CM022874.1	RepeatMasker	DNA/TcMar-Tc1	27900383	27900737	2781	-	.	ID="RND-1_FAMILY-409";Tend="740";Tstart="378";shortTE="F";uid="91220e85-e472-4fb7-bbbc-367b51ac1491"
CM022874.1	RepeatMasker	Unknown	33885900	33886032	548	-	.	ID="RND-6_FAMILY-9040";Tend="1254";Tstart="1075";shortTE="F";uid="6287b93c-a3f4-42b8-a56f-2b9d9865e377"
CM022874.1	RepeatMasker	DNA/TcMar-Tc1	28000696	28001049	450	-	.	ID="RND-5_FAMILY-1382";Tend="1859";Tstart="1503";shortTE="F";uid="c6a5d56c-c174-401f-abe8-4c35efb6b028"
CM022874.1	RepeatMasker	LINE/RTE-BovB	45106147	45106528	941	-	.	ID="RND-6_FAMILY-401";Tend="1304";Tstart="930";shortTE="F";uid="b3ba4de0-3844-49f4-8b83-e94b80b849a7"
CM022874.1	RepeatMasker	Unknown	8306972	8307222	1412	-	.	ID="RND-4_FAMILY-2111";Tend="1179";Tstart="911";shortTE="F";uid="8f39370b-04c6-451f-88a0-535a460b8b70"
CM022874.1	RepeatMasker	Satellite	45365438	45365595	652	-	.	ID="RND-6_FAMILY-577";Tend="158";Tstart="1";shortTE="F";uid="dbd525d8-a444-4c1b-b2cf-221edc213dea"
CM022874.1	RepeatMasker	Unknown	50973524	50974148	3138	-	.	ID="RND-1_FAMILY-864";Tend="1561";Tstart="928";shortTE="F";uid="fb262c02-a85f-4c84-9019-85ddb9caa93e"
CM022874.1	RepeatMasker	Unknown	42392959	42393108	816	-	.	ID="RND-3_FAMILY-183";Tend="1454";Tstart="1290";shortTE="F";uid="57886097-bac7-468f-860f-ed84a823273a"
CM022874.1	RepeatMasker	Unknown	11201540	11201648	400	-	.	ID="RND-2_FAMILY-22";Tend="1087";Tstart="947";shortTE="F";uid="b9910c04-a1d6-4ff7-b37f-f7c5aef8ebd2"
CM022874.1	RepeatMasker	Unknown	38632414	38632644	1093	-	.	ID="RND-1_FAMILY-835";Tend="1044";Tstart="799";shortTE="F";uid="7e6bfb66-8bf1-4f09-9818-f1d0f57cd146"
CM022874.1	RepeatMasker	DNA/TcMar-Tc1	11869347	11869530	1320	-	.	ID="RND-5_FAMILY-1670";Tend="1511";Tstart="1322";shortTE="F";uid="b81d918b-53ed-4c6b-94df-fc01375fde29"
CM022874.1	RepeatMasker	DNA/TcMar-Tc1	8352965	8353332	2741	-	.	ID="RND-1_FAMILY-961";Tend="1769";Tstart="1366";shortTE="F";uid="52e7ddbd-2494-486e-90d9-84997ce2a290"
CM022874.1	RepeatMasker	Unknown	9419465	9419998	4174	-	.	ID="RND-1_FAMILY-325";Tend="1394";Tstart="854";shortTE="F";uid="0452806c-5c31-4428-a721-150c90b1b6c3"
CM022874.1	RepeatMasker	DNA/hAT-Blackjack	40602445	40602822	2891	-	.	ID="RND-1_FAMILY-978";Tend="1731";Tstart="1365";shortTE="F";uid="cd2fff0b-79f9-465f-a5e2-19fcba81011a"
CM022874.1	RepeatMasker	Unknown	8484998	8485226	1037	-	.	ID="RND-6_FAMILY-9040";Tend="1234";Tstart="991";shortTE="F";uid="1f73c23d-21ce-4a72-a709-7ff3517e1945"
CM022874.1	RepeatMasker	Unknown	44214853	44215050	639	-	.	ID="RND-6_FAMILY-232";Tend="1630";Tstart="1491";shortTE="F";uid="f0a7f950-82f7-4f0a-b455-ea71cab81251"
CM022874.1	RepeatMasker	Unknown	18330869	18331004	503	-	.	ID="RND-6_FAMILY-17382";Tend="845";Tstart="676";shortTE="F";uid="81ec06af-e9d1-470b-8cbe-3d61339def01"
CM022874.1	RepeatMasker	RC/Helitron	51380388	51380676	1962	-	.	ID="RND-6_FAMILY-8344";Tend="1248";Tstart="920";shortTE="F";uid="74426e5c-23f8-4b36-b85b-5c02d92420b2"
CM022874.1	RepeatMasker	Unknown	9587868	9588039	1078	-	.	ID="RND-5_FAMILY-1523";Tend="1112";Tstart="927";shortTE="F";uid="92e89dee-734d-4e39-aabb-d4a3e2b631d1"
CM022874.1	RepeatMasker	DNA/TcMar-Tc4	29482959	29483650	2080	-	.	ID="RND-5_FAMILY-127";Tend="2115";Tstart="1417";shortTE="F";uid="50790ad8-b47a-418c-8207-76d7c48522ea"
CM022874.1	RepeatMasker	Satellite	37378202	37378480	1796	-	.	ID="RND-6_FAMILY-577";Tend="1033";Tstart="751";shortTE="F";uid="86ed42c9-1bc2-413b-86fd-89ef2c1fced0"
CM022874.1	RepeatMasker	Unknown	26762125	26762248	544	-	.	ID="RND-5_FAMILY-296";Tend="1762";Tstart="1555";shortTE="F";uid="d8c781b8-3b6e-455e-90bf-009f0c7729ab"
CM022874.1	RepeatMasker	DNA/Ginger-2	30303344	30303673	529	-	.	ID="RND-1_FAMILY-113";TEgroup="ctg_1%7CRND-1_FAMILY-113%7C3";Tend="1195";Tstart="888";shortTE="T";uid="074bcbe4-581a-4279-b11b-600c4b7f47f5"
CM022874.1	RepeatMasker	Unknown	10529232	10529416	1065	-	.	ID="RND-6_FAMILY-4999";Tend="1216";Tstart="992";shortTE="F";uid="d083b705-cf19-4c0c-82db-7013347b9d8c"
CM022874.1	RepeatMasker	LINE/RTE-BovB	50222601	50223017	402	-	.	ID="RND-1_FAMILY-75";TEgroup="ctg_1%7CRND-1_FAMILY-75%7C10";Tend="1824";Tstart="1613";shortTE="T";uid="81a2ac95-3553-4163-ad12-11734f9b82b1"
CM022874.1	RepeatMasker	DNA/hAT-Tag1	10374191	10374353	1138	-	.	ID="RND-6_FAMILY-13095";Tend="1536";Tstart="1374";shortTE="F";uid="4c815588-891d-49cd-b519-df4bed22fe1e"
CM022874.1	RepeatMasker	DNA/hAT-Tip100	1514159	1514589	2687	-	.	ID="RND-6_FAMILY-6216";Tend="1387";Tstart="891";shortTE="F";uid="742d0d7e-55b3-48a1-aba6-252ad2d53a20"
CM022874.1	RepeatMasker	LINE/CR1	24143856	24144227	8119	-	.	ID="RND-5_FAMILY-254";Tend="1838";Tstart="612";shortTE="F";uid="85cd8367-d2b1-4326-966b-7a3b9ef73309"
CM022874.1	RepeatMasker	Unknown	933559	933816	938	-	.	ID="RND-4_FAMILY-45";Tend="1052";Tstart="820";shortTE="F";uid="aa62b2f9-7289-47ac-a19b-13d154c398dc"
CM022874.1	RepeatMasker	Unknown	29179280	29180284	4638	-	.	ID="RND-6_FAMILY-85";Tend="1415";Tstart="276";shortTE="F";uid="91e0433f-d783-4eb5-8911-1fbb3851aba5"
CM022874.1	RepeatMasker	Unknown	10008336	10008560	491	-	.	ID="RND-4_FAMILY-560";Tend="1151";Tstart="853";shortTE="F";uid="862e6544-08c9-4fa0-a99f-4a582b6801c6"
CM022874.1	RepeatMasker	Unknown	20158697	20158871	1056	-	.	ID="RND-1_FAMILY-90";Tend="860";Tstart="717";shortTE="F";uid="9ead174e-55f4-490b-8bb4-5568896ad4b7"
CM022874.1	RepeatMasker	Unknown	7430387	7430635	682	-	.	ID="RND-6_FAMILY-2400";Tend="1304";Tstart="1015";shortTE="F";uid="341262c3-a57c-4eb8-801d-c8e422c4adec"
CM022874.1	RepeatMasker	Satellite	1687629	1687833	696	-	.	ID="RND-6_FAMILY-577";Tend="202";Tstart="1";shortTE="F";uid="120136df-03e4-4a46-9479-09694baa0d8a"
CM022874.1	RepeatMasker	Unknown	7600575	7600750	753	-	.	ID="RND-1_FAMILY-66";Tend="1093";Tstart="923";shortTE="F";uid="868b0942-2bd9-4623-ba3c-00ce6eb0393c"
CM022874.1	RepeatMasker	RC/Helitron	2606119	2606378	1687	-	.	ID="RND-6_FAMILY-5746";Tend="1012";Tstart="752";shortTE="F";uid="38b5b898-23d0-4866-a561-39bd6f217453"
CM022874.1	RepeatMasker	Satellite	37441723	37441916	749	-	.	ID="RND-6_FAMILY-577";Tend="956";Tstart="767";shortTE="F";uid="5093f378-2f92-42cc-a130-c4fa177ba515"
CM022874.1	RepeatMasker	Unknown	4584461	4584578	577	-	.	ID="RND-6_FAMILY-3992";Tend="1549";Tstart="1440";shortTE="F";uid="34572ffb-ac98-4716-9ce5-448ccbd4e7a5"
CM022874.1	RepeatMasker	Unknown	8522209	8522309	671	-	.	ID="RND-6_FAMILY-2460";Tend="963";Tstart="859";shortTE="F";uid="ee76e04a-65b9-4558-a693-f9ec76feeb8d"
CM022874.1	RepeatMasker	RC/Helitron	11175231	11175337	792	-	.	ID="RND-6_FAMILY-12178";Tend="1068";Tstart="950";shortTE="F";uid="7fa1c7df-2279-4516-b789-ea8ea19d4269"
CM022874.1	RepeatMasker	DNA	15342942	15343394	1301	-	.	ID="RND-3_FAMILY-44";Tend="2213";Tstart="1680";shortTE="F";uid="6e5d43fa-71c7-4b3b-9647-825deed69c14"
CM022874.1	RepeatMasker	LINE/Penelope	43211480	43211674	1364	-	.	ID="RND-6_FAMILY-1806";Tend="1603";Tstart="1398";shortTE="F";uid="e070e530-1c7c-4543-b082-fd4a9a8127f8"
CM022874.1	RepeatMasker	Unknown	14801170	14801293	1066	-	.	ID="RND-1_FAMILY-472";Tend="1052";Tstart="929";shortTE="F";uid="6ae7fd62-5324-4f53-9aa9-47d07237dc68"
CM022874.1	RepeatMasker	LTR	49078737	49078855	934	-	.	ID="RND-1_FAMILY-150";Tend="1018";Tstart="903";shortTE="F";uid="bda80890-b4b1-4fe2-afa3-2650e85d94e6"
CM022874.1	RepeatMasker	DNA/TcMar-Tc1	43002711	43002876	571	-	.	ID="RND-6_FAMILY-137";Tend="939";Tstart="764";shortTE="F";uid="29397fef-acdf-44cf-afc4-e846508c74bb"
CM022874.1	RepeatMasker	Unknown	17630654	17631029	2521	-	.	ID="RND-2_FAMILY-87";Tend="1301";Tstart="758";shortTE="F";uid="99c1824a-47e6-4f93-ad53-bbbf894a2d9f"
CM022874.1	RepeatMasker	Satellite	28253507	28253783	2236	-	.	ID="RND-5_FAMILY-399";Tend="1206";Tstart="930";shortTE="F";uid="821282ef-29e8-4e27-a48c-c7176c7f42b5"
CM022874.1	RepeatMasker	DNA/hAT-Blackjack	2054464	2054604	799	-	.	ID="RND-4_FAMILY-1024";Tend="2557";Tstart="2427";shortTE="F";uid="7ab1cc28-608c-4484-acc7-47f8f3065e73"
CM022874.1	RepeatMasker	LINE/CR1	15405420	15405573	440	-	.	ID="RND-5_FAMILY-910";Tend="1796";Tstart="1652";shortTE="F";uid="6a4f904a-8904-4804-aee6-3b205a458b1f"
CM022874.1	RepeatMasker	DNA/MULE-MuDR	45149277	45149441	1200	-	.	ID="RND-1_FAMILY-161";Tend="1130";Tstart="960";shortTE="F";uid="94f7d9d0-d229-497a-8e4d-202ceac24b68"
CM022874.1	RepeatMasker	DNA/TcMar-Tc1	10260785	10260939	580	-	.	ID="RND-1_FAMILY-1118";Tend="1507";Tstart="1356";shortTE="F";uid="b3c905ed-3f0b-4b92-bf3b-b92f48027624"
CM022874.1	RepeatMasker	Unknown	46337750	46337986	1543	-	.	ID="RND-6_FAMILY-3995";Tend="1412";Tstart="1179";shortTE="F";uid="ba97fb59-4bcf-4f32-b21e-ffc796ad12c0"
CM022874.1	RepeatMasker	Unknown	35777770	35777888	570	-	.	ID="RND-6_FAMILY-9040";Tend="1280";Tstart="1161";shortTE="F";uid="9c95a99e-3f90-4cd6-bd94-b3fbe76fc77e"
CM022874.1	RepeatMasker	DNA/TcMar-Tc1	32308839	32309019	726	-	.	ID="RND-1_FAMILY-339";Tend="1097";Tstart="875";shortTE="F";uid="c7d697a2-db96-4699-aa55-98b73a79249e"
CM022874.1	RepeatMasker	LINE/RTE-BovB	14167935	14168220	1629	-	.	ID="RND-1_FAMILY-30";Tend="1094";Tstart="803";shortTE="F";uid="37991e76-8846-4462-9ce6-89b5ced67ed5"
CM022874.1	RepeatMasker	Unknown	6044921	6045147	471	-	.	ID="RND-4_FAMILY-190";Tend="1031";Tstart="791";shortTE="F";uid="b352be1e-7d47-409a-9aa6-3b4a0685c660"
CM022874.1	RepeatMasker	RC/Helitron	52225898	52226206	2576	-	.	ID="RND-1_FAMILY-314";Tend="1169";Tstart="861";shortTE="F";uid="92f51ece-08ce-4fb8-9ca3-15b50cf94435"
CM022874.1	RepeatMasker	Unknown	30960042	30960229	616	-	.	ID="RND-4_FAMILY-560";Tend="1890";Tstart="1711";shortTE="F";uid="18403064-4585-4c58-a0de-d293ac53d22d"
CM022874.1	RepeatMasker	LINE/L2	40450101	40450214	529	-	.	ID="RND-1_FAMILY-484";Tend="1932";Tstart="1807";shortTE="F";uid="aa0f3ce8-581a-414b-ad39-3a5008846957"
CM022874.1	RepeatMasker	Unknown	42432042	42432154	884	-	.	ID="RND-6_FAMILY-1126";Tend="593";Tstart="480";shortTE="F";uid="9ed8d06e-d1fc-4b9c-a646-fcac9efe14fd"
CM022874.1	RepeatMasker	RC/Helitron	47152128	47152332	1184	-	.	ID="RND-6_FAMILY-4711";Tend="1636";Tstart="1437";shortTE="F";uid="a24005a5-e51c-4b56-9057-f2ab1b9679d9"
CM022874.1	RepeatMasker	Unknown	48531290	48531403	829	-	.	ID="RND-1_FAMILY-49";Tend="1081";Tstart="963";shortTE="F";uid="1311d20e-688b-41c4-a7e5-07483b83de92"
CM022874.1	RepeatMasker	Unknown	49000450	49000759	2056	-	.	ID="RND-1_FAMILY-319";Tend="1107";Tstart="778";shortTE="F";uid="6d498ed7-4936-4572-8232-bd5d1424f7db"
CM022874.1	RepeatMasker	Unknown	43773377	43773669	2039	-	.	ID="RND-6_FAMILY-7290";Tend="1426";Tstart="1162";shortTE="F";uid="f4f1ed63-81db-4b57-874f-becbd199a786"
CM022874.1	RepeatMasker	Unknown	50947303	50947474	634	-	.	ID="RND-5_FAMILY-2473";Tend="1055";Tstart="961";shortTE="F";uid="8363bef4-6578-4248-8da0-d49325561320"
CM022874.1	RepeatMasker	DNA/hAT-Tip100	10260961	10261474	3656	-	.	ID="RND-1_FAMILY-209";Tend="1365";Tstart="877";shortTE="F";uid="cdfa54c3-3e63-4907-b3a8-522e2085b176"
CM022874.1	RepeatMasker	Satellite	37168910	37169158	1015	-	.	ID="RND-6_FAMILY-577";Tend="1019";Tstart="737";shortTE="F";uid="7e87176a-61ad-4da3-a081-b76d7feecf02"
CM022874.1	RepeatMasker	Unknown	51724805	51724913	581	-	.	ID="RND-6_FAMILY-3679";Tend="1707";Tstart="1602";shortTE="F";uid="38222683-6299-49d9-b7ef-0e3b66e6f577"
CM022874.1	RepeatMasker	DNA/TcMar-Tc1	44800499	44800629	712	-	.	ID="RND-6_FAMILY-1757";Tend="2421";Tstart="2297";shortTE="F";uid="e56c74c9-76b1-4bbd-a264-b45a0bdf6234"
CM022874.1	RepeatMasker	RC/Helitron	16959844	16960012	1297	-	.	ID="RND-6_FAMILY-317";Tend="1158";Tstart="974";shortTE="F";uid="21fa4d4c-6b8e-4dee-96d0-2720da2fc86a"
CM022874.1	RepeatMasker	SINE/MIR	48302739	48302928	856	-	.	ID="RND-1_FAMILY-44";Tend="1058";Tstart="873";shortTE="F";uid="3fc494d6-1314-4780-8ce2-9a9f3a2b5ec9"
CM022874.1	RepeatMasker	LINE/Penelope	31103031	31103185	531	-	.	ID="RND-6_FAMILY-3156";Tend="1120";Tstart="965";shortTE="F";uid="ff0a97b3-6b25-4f27-9833-7379974737c7"
CM022874.1	RepeatMasker	DNA/TcMar-Tc1	32901977	32902421	3128	-	.	ID="RND-5_FAMILY-701";Tend="1752";Tstart="1270";shortTE="F";uid="f0e982d1-b8f6-45b9-b1cf-98f1ce6d3e2b"
CM022874.1	RepeatMasker	LINE/Penelope	14949526	14949692	851	-	.	ID="RND-1_FAMILY-172";Tend="1493";Tstart="1333";shortTE="F";uid="9ecceaed-15a1-4357-b3bc-26f9ce42abb9"
CM022874.1	RepeatMasker	Unknown	43517555	43517690	924	-	.	ID="RND-2_FAMILY-87";Tend="1210";Tstart="1069";shortTE="F";uid="642aebeb-076b-4463-90cf-f94231a29e9c"
CM022874.1	RepeatMasker	DNA/TcMar-Tc1	48176562	48176687	438	-	.	ID="RND-1_FAMILY-360";Tend="1227";Tstart="1121";shortTE="F";uid="5ac4742c-3ffd-4821-a0a5-7f8abc833b01"
CM022874.1	RepeatMasker	DNA/hAT-Tag1	13841098	13841342	1698	-	.	ID="RND-6_FAMILY-13095";Tend="1534";Tstart="1297";shortTE="F";uid="85685f69-e49c-46db-8ac3-5148ce4caeab"
CM022874.1	RepeatMasker	Unknown	51994297	51994443	1222	-	.	ID="RND-1_FAMILY-741";Tend="806";Tstart="660";shortTE="F";uid="15635a1d-307c-4420-834d-97d3efaa10f1"
CM022874.1	RepeatMasker	Unknown	50862750	50862931	826	-	.	ID="RND-1_FAMILY-203";Tend="957";Tstart="744";shortTE="F";uid="0008789b-d29a-4130-9aa5-c2bbb01f9b8d"
CM022874.1	RepeatMasker	DNA/TcMar-Tc1	16081238	16082204	1595	-	.	ID="RND-1_FAMILY-377";TEgroup="ctg_1%7CRND-1_FAMILY-377%7C8";Tend="1330";Tstart="578";shortTE="F";uid="2cdbda1c-4931-43ab-acc0-b2e14910652b"
CM022874.1	RepeatMasker	DNA/hAT-Charlie	19654919	19655056	739	-	.	ID="RND-1_FAMILY-1135";Tend="1618";Tstart="1462";shortTE="F";uid="7ce196f3-4d84-4397-93f4-ac1bfc3ef5e7"
CM022874.1	RepeatMasker	Unknown	49479225	49479519	1100	-	.	ID="RND-4_FAMILY-1697";Tend="1284";Tstart="954";shortTE="F";uid="c3d66f61-a33f-4314-8e63-6f72688578f3"
CM022874.1	RepeatMasker	LTR/Gypsy	44128472	44129063	3391	-	.	ID="RND-6_FAMILY-5844";Tend="847";Tstart="184";shortTE="F";uid="d84f116f-7c18-4cee-9872-7651d1f087d6"
CM022874.1	RepeatMasker	Unknown	5884366	5884614	911	-	.	ID="RND-4_FAMILY-30";Tend="1226";Tstart="1032";shortTE="F";uid="f18e4cdc-6abb-4895-9d39-135074bb1565"
CM022874.1	RepeatMasker	Unknown	32255415	32255587	1035	-	.	ID="RND-6_FAMILY-5252";Tend="1014";Tstart="821";shortTE="F";uid="3e1a3b98-c030-4e9f-9f4a-cef72ddda0d9"
CM022874.1	RepeatMasker	RC/Helitron	46759537	46759699	1054	-	.	ID="RND-6_FAMILY-317";Tend="1076";Tstart="935";shortTE="F";uid="500da635-5728-4d02-bdec-78c2c48480de"
CM022874.1	RepeatMasker	DNA/hAT-Charlie	35855030	35855313	631	-	.	ID="RND-6_FAMILY-2166";TEgroup="ctg_1%7CRND-6_FAMILY-2166%7C12";Tend="1551";Tstart="1202";shortTE="F";uid="a136f248-37df-43b0-ad5e-773b8a2f5e6f"
CM022874.1	RepeatMasker	DNA/hAT-Charlie	40465907	40466385	3303	-	.	ID="RND-4_FAMILY-36";Tend="1454";Tstart="988";shortTE="F";uid="698cca50-4973-4b93-840c-de93ea49320f"
CM022874.1	RepeatMasker	Unknown	13093136	13093393	870	-	.	ID="RND-4_FAMILY-560";Tend="1168";Tstart="851";shortTE="F";uid="c73932db-774e-4398-864c-e7fe54b3596a"
CM022874.1	RepeatMasker	Unknown	26051903	26052096	1024	-	.	ID="RND-5_FAMILY-336";Tend="2175";Tstart="2019";shortTE="F";uid="ef33cd10-66ce-42f2-a280-9abdaef9e4fc"
CM022874.1	RepeatMasker	Unknown	51263736	51263933	1810	-	.	ID="RND-4_FAMILY-142";Tend="836";Tstart="639";shortTE="F";uid="05c9681c-7e36-4df4-9e41-21d669cfa543"
CM022874.1	RepeatMasker	Unknown	15207681	15207846	961	-	.	ID="RND-6_FAMILY-6615";Tend="1071";Tstart="904";shortTE="F";uid="af60d820-6a5c-4315-b8a2-1a9afd6fcc2b"
CM022874.1	RepeatMasker	Unknown	34363382	34363711	1651	-	.	ID="RND-6_FAMILY-154";Tend="1544";Tstart="1215";shortTE="F";uid="3d5681a8-fd26-43a0-a6cc-7d91411099ed"
CM022874.1	RepeatMasker	Unknown	22033053	22033353	2060	-	.	ID="RND-1_FAMILY-96";Tend="1256";Tstart="958";shortTE="F";uid="57d9bf59-611c-4dc9-8920-b4a1091d5d74"
CM022874.1	RepeatMasker	Unknown	49800338	49800645	1612	-	.	ID="RND-1_FAMILY-287";Tend="1447";Tstart="1144";shortTE="F";uid="9d326278-8ec1-4c96-9083-4430eb0dfbe9"
CM022874.1	RepeatMasker	RC/Helitron	22838035	22838783	4237	-	.	ID="RND-1_FAMILY-8";Tend="1571";Tstart="841";shortTE="F";uid="7b640143-2089-4077-bd14-42d0476734c0"
CM022874.1	RepeatMasker	LINE/L2	29323048	29323568	1885	-	.	ID="RND-1_FAMILY-434";Tend="1133";Tstart="599";shortTE="F";uid="db400f0f-5d9c-4e8b-8df8-89b165459534"
CM022874.1	RepeatMasker	RC/Helitron	17254183	17254557	1928	-	.	ID="RND-4_FAMILY-77";Tend="2309";Tstart="1890";shortTE="F";uid="665387e8-22d9-44b7-acab-9c96b5a2ec58"
CM022874.1	RepeatMasker	Unknown	1371899	1372050	1137	-	.	ID="RND-5_FAMILY-2398";Tend="1007";Tstart="858";shortTE="F";uid="a52b1db7-5592-4593-b6c2-0fe52c159e0a"
CM022874.1	RepeatMasker	Unknown	44810155	44810612	3292	-	.	ID="RND-6_FAMILY-1527";Tend="1372";Tstart="906";shortTE="F";uid="7f588c52-622a-4e45-877a-a5202dce3e67"
CM022874.1	RepeatMasker	Unknown	5265751	5265875	654	-	.	ID="RND-2_FAMILY-22";Tend="1080";Tstart="955";shortTE="F";uid="e5deec45-2418-4f61-b4bc-c20a84bdcb8a"
CM022874.1	RepeatMasker	Satellite	17889595	17889899	981	-	.	ID="RND-5_FAMILY-399";Tend="890";Tstart="590";shortTE="F";uid="4cdc8352-e51e-488b-8566-3eade9c07d07"
CM022874.1	RepeatMasker	SINE/tRNA-RTE	1997956	1998226	1466	-	.	ID="RND-1_FAMILY-48";Tend="1160";Tstart="882";shortTE="F";uid="432b130e-7ab6-4620-9831-38bce2268551"
CM022874.1	RepeatMasker	DNA/hAT-Tip100	47585806	47585986	1278	-	.	ID="RND-1_FAMILY-51";Tend="2026";Tstart="1840";shortTE="F";uid="4dadf131-e42c-4ecc-a77e-adc69f0776fc"
CM022874.1	RepeatMasker	Unknown	29154266	29154639	2915	-	.	ID="RND-6_FAMILY-1126";Tend="1919";Tstart="568";shortTE="F";uid="e06592c5-70b7-4c92-8826-5710279aed5b"
CM022874.1	RepeatMasker	Satellite	38486928	38487247	1370	-	.	ID="RND-5_FAMILY-399";Tend="1518";Tstart="1204";shortTE="F";uid="fe5a6164-0906-4a51-aa1c-32991c78b704"
CM022874.1	RepeatMasker	Unknown	35747262	35747514	668	-	.	ID="RND-1_FAMILY-137";Tend="1243";Tstart="960";shortTE="F";uid="a7b0aae9-5687-4d6e-a640-790cee7196b7"
CM022874.1	RepeatMasker	LTR/Gypsy	2988700	2988874	969	-	.	ID="RND-6_FAMILY-1213";Tend="1184";Tstart="997";shortTE="F";uid="9fa674bd-c977-4c01-828b-75299139a130"
CM022874.1	RepeatMasker	DNA/hAT-Tip100	51428949	51429183	1293	-	.	ID="RND-4_FAMILY-2323";Tend="1314";Tstart="1061";shortTE="F";uid="db85e678-9bc3-4c2b-988e-e67085e24efe"
CM022874.1	RepeatMasker	SINE/tRNA-RTE	42843428	42843726	1705	-	.	ID="RND-4_FAMILY-384";Tend="1162";Tstart="865";shortTE="F";uid="25512bb8-88bc-4775-aabc-21ba28018cdc"
CM022874.1	RepeatMasker	Unknown	40397843	40398138	1501	-	.	ID="RND-1_FAMILY-287";Tend="1476";Tstart="1136";shortTE="F";uid="537ae896-e678-4694-aa1a-2188659835fe"
CM022874.1	RepeatMasker	Unknown	28148023	28148707	4186	-	.	ID="RND-6_FAMILY-9490";Tend="1323";Tstart="596";shortTE="F";uid="cb745640-f9fa-4ff7-a3c3-9f5ec3161c85"
CM022874.1	RepeatMasker	Unknown	34381910	34382046	931	-	.	ID="RND-4_FAMILY-4275";Tend="1074";Tstart="937";shortTE="F";uid="fc1e9bc0-6819-43d8-a470-bdb2a551012d"
CM022874.1	RepeatMasker	Satellite	34928361	34928481	478	-	.	ID="RND-5_FAMILY-399";Tend="781";Tstart="659";shortTE="F";uid="88d14be9-85e7-45fa-b7ee-9d6feb194967"
CM022874.1	RepeatMasker	Unknown	17076120	17076853	3663	-	.	ID="RND-5_FAMILY-1793";TEgroup="ctg_1%7CRND-5_FAMILY-1793%7C4";Tend="1694";Tstart="48";shortTE="F";uid="d36ce00d-508e-4d98-b91d-67aefc27c205"
CM022874.1	RepeatMasker	Unknown	47269056	47269202	450	-	.	ID="RND-6_FAMILY-9040";Tend="1132";Tstart="980";shortTE="F";uid="51b7c014-8e39-43da-9d2f-4b88f95ee4be"
CM022874.1	RepeatMasker	DNA/CMC-Chapaev-3	37938489	37938848	1557	-	.	ID="RND-6_FAMILY-672";Tend="1407";Tstart="1035";shortTE="F";uid="48916ffe-998e-4471-877b-58246e8fb144"
CM022874.1	RepeatMasker	LINE/L2	11812602	11812978	3155	-	.	ID="RND-4_FAMILY-587";Tend="2295";Tstart="1919";shortTE="F";uid="710b242e-8266-4a33-94b1-9a83feab1cec"
CM022874.1	RepeatMasker	DNA/TcMar-Tc1	42002566	42002684	673	-	.	ID="RND-1_FAMILY-1118";Tend="913";Tstart="792";shortTE="F";uid="1771d028-0c2e-4546-8536-3f029ca72290"
CM022874.1	RepeatMasker	LINE/Penelope	48306709	48306844	783	-	.	ID="RND-1_FAMILY-207";Tend="1049";Tstart="915";shortTE="F";uid="0e118201-3333-417e-942b-7d266c694d47"
CM022874.1	RepeatMasker	Unknown	26198036	26198720	5694	-	.	ID="RND-1_FAMILY-348";Tend="1241";Tstart="557";shortTE="F";uid="8e026de8-e4d6-4b5d-b1d8-5ab0cfd724f9"
CM022874.1	RepeatMasker	Unknown	11219908	11220465	3547	-	.	ID="RND-6_FAMILY-1688";Tend="1545";Tstart="905";shortTE="F";uid="90ddf769-ff59-453a-beae-63d96a913c12"
CM022874.1	RepeatMasker	Unknown	13076007	13076201	816	-	.	ID="RND-1_FAMILY-99";Tend="1106";Tstart="883";shortTE="F";uid="0d156aef-5f51-4439-9f16-c28d0d195ae5"
CM022874.1	RepeatMasker	Unknown	39943394	39943602	639	-	.	ID="RND-6_FAMILY-2576";Tend="1836";Tstart="1628";shortTE="F";uid="a178c76d-186b-4a07-b663-c24332c514c5"
CM022874.1	RepeatMasker	Unknown	24246943	24247236	1695	-	.	ID="RND-1_FAMILY-206";Tend="1797";Tstart="1510";shortTE="F";uid="d98c47e5-35bf-48ac-8861-eae15222f42b"
CM022874.1	RepeatMasker	LINE/Penelope	24600037	24600158	597	-	.	ID="RND-5_FAMILY-2484";Tend="1601";Tstart="1484";shortTE="F";uid="1328b2e4-a135-433e-9351-c26828f59fd4"
CM022874.1	RepeatMasker	Unknown	20141765	20141869	402	-	.	ID="RND-6_FAMILY-1727";Tend="1556";Tstart="1451";shortTE="F";uid="c4da4cdf-d371-4534-8932-bb8a6fde239d"
CM022874.1	RepeatMasker	Unknown	4662623	4662768	438	-	.	ID="RND-1_FAMILY-251";TEgroup="ctg_1%7CRND-1_FAMILY-251%7C1";Tend="525";Tstart="400";shortTE="T";uid="d6bad5e6-43be-4d68-9b8e-041333bc25cc"
CM022874.1	RepeatMasker	RC/Helitron	31953991	31954731	2069	-	.	ID="RND-1_FAMILY-95";Tend="1757";Tstart="968";shortTE="F";uid="e8fcabd7-f1ee-4250-9ca5-45b5560a956b"
CM022874.1	RepeatMasker	Unknown	14107083	14107201	522	-	.	ID="RND-6_FAMILY-3679";Tend="1707";Tstart="1592";shortTE="F";uid="552ef37a-7766-4c81-ba9d-b20c88206955"
CM022874.1	RepeatMasker	Unknown	26066801	26067064	444	-	.	ID="RND-1_FAMILY-298";TEgroup="ctg_1%7CRND-1_FAMILY-298%7C4";Tend="2075";Tstart="1985";shortTE="T";uid="eecce239-b49d-4e58-ae2a-a2f90b3e479f"
CM022874.1	RepeatMasker	DNA/TcMar-Tc1	16110347	16111468	8271	-	.	ID="RND-1_FAMILY-9";Tend="1704";Tstart="569";shortTE="F";uid="6dbe93e9-cb6b-4ab9-a8cb-57324c2809da"
CM022874.1	RepeatMasker	DNA/TcMar-Tc1	4349346	4349574	1001	-	.	ID="RND-6_FAMILY-4116";Tend="1061";Tstart="876";shortTE="F";uid="49c831af-3f86-48d7-8c26-d23fff257f7b"
CM022874.1	RepeatMasker	Unknown	40810872	40811443	3881	-	.	ID="RND-6_FAMILY-3805";Tend="1518";Tstart="876";shortTE="F";uid="87f963d2-26dc-48d2-9e63-b2ab3c7a14bd"
CM022874.1	RepeatMasker	SINE/MIR	3137984	3138272	1272	-	.	ID="RND-1_FAMILY-44";Tend="1181";Tstart="885";shortTE="F";uid="c0c67173-e319-4476-ac4d-c298a6025143"
CM022874.1	RepeatMasker	Unknown	50926816	50927098	1818	-	.	ID="RND-1_FAMILY-551";Tend="1466";Tstart="1189";shortTE="F";uid="6eba66ea-d16e-42f3-968d-726f84db4b1d"
CM022874.1	RepeatMasker	DNA/hAT-Charlie	48874820	48875415	1896	-	.	ID="RND-2_FAMILY-110";TEgroup="ctg_1%7CRND-2_FAMILY-110%7C51";Tend="1320";Tstart="937";shortTE="F";uid="7e3cf692-1a17-4a17-b5f5-42a122f47d54"
CM022874.1	RepeatMasker	SINE/tRNA-RTE	39810572	39810774	654	-	.	ID="RND-1_FAMILY-65";TEgroup="ctg_1%7CRND-1_FAMILY-65%7C5";Tend="1154";Tstart="1021";shortTE="T";uid="22d24276-ea1a-4217-a3d2-b96c10ecf965"
CM022874.1	RepeatMasker	RC/Helitron	545067	545310	1104	-	.	ID="RND-5_FAMILY-3395";Tend="1734";Tstart="1509";shortTE="F";uid="05a89403-be6c-4ca3-80ac-a5b06b8f6a90"
CM022874.1	RepeatMasker	Unknown	37927590	37928130	1876	-	.	ID="RND-1_FAMILY-191";Tend="2089";Tstart="1558";shortTE="F";uid="c64be6d0-5c07-4f00-bbc2-0f1142ce413b"
CM022874.1	RepeatMasker	Unknown	35756811	35757138	710	-	.	ID="RND-1_FAMILY-294";TEgroup="ctg_1%7CRND-1_FAMILY-294%7C11";Tend="1500";Tstart="27";shortTE="T";uid="b6ade5c3-edd5-409c-bde4-2813bb013e17"
CM022874.1	RepeatMasker	Unknown	39953369	39953570	578	-	.	ID="RND-6_FAMILY-6755";Tend="1257";Tstart="1083";shortTE="F";uid="32f7766c-b84b-4fe8-8f58-c4952b42dfb8"
CM022874.1	RepeatMasker	Unknown	5279289	5279697	3235	-	.	ID="RND-5_FAMILY-215";Tend="1324";Tstart="913";shortTE="F";uid="3eed2493-a0c4-42fd-9327-777f2eac07ff"
CM022874.1	RepeatMasker	RC/Helitron	51947532	51947655	947	-	.	ID="RND-1_FAMILY-270";Tend="1201";Tstart="1078";shortTE="F";uid="5f589f67-c2ed-4bec-8e25-0551a3a84706"
CM022874.1	RepeatMasker	Unknown	44058525	44059135	2837	-	.	ID="RND-4_FAMILY-132";Tend="1518";Tstart="882";shortTE="F";uid="893f1d18-7646-4784-b03f-e9eae7d153f8"
CM022874.1	RepeatMasker	RC/Helitron	34984624	34984847	883	-	.	ID="RND-1_FAMILY-50";Tend="1101";Tstart="879";shortTE="F";uid="323e9509-ca20-421b-8f2d-df89ef546884"
CM022874.1	RepeatMasker	Unknown	48127400	48127904	1370	-	.	ID="RND-1_FAMILY-846";Tend="2795";Tstart="2296";shortTE="F";uid="0e8064cd-b998-4066-8221-78795b69ea0b"
CM022874.1	RepeatMasker	LINE/CR1	17195522	17195732	1121	-	.	ID="RND-5_FAMILY-303";Tend="396";Tstart="157";shortTE="F";uid="afe7d6c8-fe34-438a-899e-6d9d2eb8ca7c"
CM022874.1	RepeatMasker	Unknown	35849828	35850312	2027	-	.	ID="RND-1_FAMILY-11";Tend="1362";Tstart="819";shortTE="F";uid="dd8596e1-6775-4719-99e5-8066add41feb"
CM022874.1	RepeatMasker	Unknown	42285792	42286031	1718	-	.	ID="RND-1_FAMILY-137";Tend="1208";Tstart="983";shortTE="F";uid="73630d04-a7f6-4b99-9cda-aa08284d57b8"
CM022874.1	RepeatMasker	LINE/RTE-BovB	23993641	23993875	902	-	.	ID="RND-5_FAMILY-1885";Tend="1375";Tstart="976";shortTE="F";uid="5daa3a37-9447-4ad4-87f5-87d594d01017"
CM022874.1	RepeatMasker	Satellite	4480425	4480665	796	-	.	ID="RND-6_FAMILY-577";Tend="998";Tstart="755";shortTE="F";uid="2828e958-c4c8-40b1-ad6c-256aa02bcdfa"
CM022874.1	RepeatMasker	Unknown	24036768	24037316	4193	-	.	ID="RND-1_FAMILY-28";Tend="1204";Tstart="652";shortTE="F";uid="3455fb7f-e669-402f-9db2-016e852604d6"
CM022874.1	RepeatMasker	Satellite	51133773	51134065	2327	-	.	ID="RND-5_FAMILY-399";Tend="1479";Tstart="1187";shortTE="F";uid="7404494b-22bd-47b3-8b4c-a997385b93eb"
CM022874.1	RepeatMasker	Unknown	49322288	49322474	664	-	.	ID="RND-4_FAMILY-4275";Tend="1089";Tstart="938";shortTE="F";uid="eae7720e-137d-496e-b14a-850d98b0c665"
CM022874.1	RepeatMasker	DNA/hAT-Tip100	41014426	41014635	523	-	.	ID="RND-4_FAMILY-2323";Tend="1100";Tstart="869";shortTE="F";uid="2ef33502-6f7a-4c27-aa78-4216704a5733"
CM022874.1	RepeatMasker	Unknown	10335061	10335205	718	-	.	ID="RND-5_FAMILY-2473";Tend="1623";Tstart="1488";shortTE="F";uid="3a2cf784-1212-4506-b802-efe1d3c982b1"
CM022874.1	RepeatMasker	Satellite	35633429	35633584	890	-	.	ID="RND-6_FAMILY-577";Tend="145";Tstart="1";shortTE="F";uid="ae485b4e-6488-4a7e-8b82-73069fa70a14"
CM022874.1	RepeatMasker	Unknown	25793968	25795068	8283	-	.	ID="RND-1_FAMILY-109";Tend="1890";Tstart="798";shortTE="F";uid="0c64e434-da8c-482e-9a59-e5334c132c22"
CM022874.1	RepeatMasker	Unknown	3704733	3704851	928	-	.	ID="RND-6_FAMILY-7290";Tend="1161";Tstart="1043";shortTE="F";uid="7b1d04f8-1a79-4e7b-a72a-f362d685899c"
CM022874.1	RepeatMasker	DNA/TcMar-Tc1	1402310	1402639	1698	-	.	ID="RND-1_FAMILY-114";Tend="2443";Tstart="2162";shortTE="F";uid="0bddaded-4737-459b-8e6f-a3100ed8e969"
CM022874.1	RepeatMasker	Unknown	44012818	44013267	3305	-	.	ID="RND-6_FAMILY-1901";Tend="1650";Tstart="1187";shortTE="F";uid="cf2ca7e2-85a6-4cdc-be3d-c1b35ee06c97"
CM022874.1	RepeatMasker	Unknown	50891935	50892074	778	-	.	ID="RND-1_FAMILY-66";Tend="1095";Tstart="961";shortTE="F";uid="07c51e80-55a0-42a4-b05b-70c457373900"
CM022874.1	RepeatMasker	LINE/L2	9425437	9425614	546	-	.	ID="RND-5_FAMILY-190";Tend="2041";Tstart="1839";shortTE="F";uid="31165d71-e57f-4abb-9063-4efaed0a29f7"
CM022874.1	RepeatMasker	Unknown	36458209	36459279	5372	-	.	ID="RND-1_FAMILY-55";Tend="2161";Tstart="1146";shortTE="F";uid="6600d6b4-fa2a-4fb9-bcc6-1444d0b3d13a"
CM022874.1	RepeatMasker	Unknown	36703510	36703732	1045	-	.	ID="RND-1_FAMILY-492";Tend="1322";Tstart="1103";shortTE="F";uid="b47553b1-981c-4c2a-9cbc-d2c522071ccf"
CM022874.1	RepeatMasker	Unknown	44453643	44454147	3274	-	.	ID="RND-4_FAMILY-132";Tend="1445";Tstart="953";shortTE="F";uid="7ab1fefe-977c-41aa-a184-28d755aabd7f"
CM022874.1	RepeatMasker	RC/Helitron	45323108	45323713	3380	-	.	ID="RND-6_FAMILY-4124";Tend="1753";Tstart="1140";shortTE="F";uid="a8d15c13-5501-42b2-aff9-857f837851b6"
CM022874.1	RepeatMasker	Unknown	4152417	4152639	961	-	.	ID="RND-6_FAMILY-7290";Tend="1389";Tstart="1164";shortTE="F";uid="19edc23a-739f-4a42-83ff-d54f2905c34a"
CM022874.1	RepeatMasker	Unknown	19273050	19273808	6083	-	.	ID="RND-1_FAMILY-136";Tend="1710";Tstart="916";shortTE="F";uid="da4bdd8b-f7a4-48a7-9f12-88290456e3ef"
CM022874.1	RepeatMasker	LINE/CRE	11402170	11402353	1249	-	.	ID="RND-5_FAMILY-2344";Tend="1505";Tstart="1321";shortTE="F";uid="5c7a4417-461f-4df2-9cf0-07b79f585bad"
CM022874.1	RepeatMasker	Unknown	12349955	12350168	1296	-	.	ID="RND-6_FAMILY-2400";Tend="1335";Tstart="1124";shortTE="F";uid="b40f6e68-1b5d-42fa-b0d6-66a1a7a58389"
CM022874.1	RepeatMasker	RC/Helitron	49918856	49918986	1035	-	.	ID="RND-5_FAMILY-688";Tend="1049";Tstart="923";shortTE="F";uid="71ab493d-07eb-43ce-9152-4d4052e30706"
CM022874.1	RepeatMasker	LINE/I	39447215	39447332	648	-	.	ID="RND-6_FAMILY-1301";Tend="959";Tstart="842";shortTE="F";uid="e2606527-4b67-4957-ae05-8ac46363c1f8"
CM022874.1	RepeatMasker	LINE/R1	46154650	46154997	2362	-	.	ID="RND-6_FAMILY-9685";Tend="1323";Tstart="964";shortTE="F";uid="a9f6e7a6-6758-4315-b6e2-1f08100d0936"
CM022874.1	RepeatMasker	Satellite	47142843	47142987	1158	-	.	ID="RND-6_FAMILY-577";Tend="1166";Tstart="1022";shortTE="F";uid="edfe653b-2401-46dc-a66d-083a8271e80a"
CM022874.1	RepeatMasker	Satellite	21370833	21371102	2225	-	.	ID="RND-6_FAMILY-577";Tend="1307";Tstart="1038";shortTE="F";uid="6d8176d4-a44b-490e-b1e6-b6a5e00f4b66"
CM022874.1	RepeatMasker	Unknown	44666466	44667043	2229	-	.	ID="RND-6_FAMILY-7290";Tend="1427";Tstart="892";shortTE="F";uid="8f27735b-ada9-43a6-a032-ea38c473a580"
CM022874.1	RepeatMasker	DNA/hAT-Blackjack	9201963	9202097	401	-	.	ID="RND-6_FAMILY-203";Tend="229";Tstart="93";shortTE="F";uid="f94de991-ae2d-4cf3-981c-8add53152fe3"
CM022874.1	RepeatMasker	Unknown	47393570	47394627	2256	-	.	ID="RND-4_FAMILY-1951";TEgroup="ctg_1%7CRND-4_FAMILY-1951%7C3";Tend="1371";Tstart="720";shortTE="F";uid="375f0724-1eee-4563-b409-f57fe3dfe04c"
CM022874.1	RepeatMasker	RC/Helitron	20214872	20215296	1594	-	.	ID="RND-1_FAMILY-95";TEgroup="ctg_1%7CRND-1_FAMILY-95%7C6";Tend="1968";Tstart="884";shortTE="F";uid="c5dbfeba-714a-46a6-85ba-7ebcf8e545be"
CM022874.1	RepeatMasker	Satellite	2830589	2830836	1677	-	.	ID="RND-5_FAMILY-399";Tend="1205";Tstart="940";shortTE="F";uid="987c2c2e-6540-4d56-b5b3-1bd7f9d01a1a"
CM022874.1	RepeatMasker	Unknown	40062366	40062529	685	-	.	ID="RND-1_FAMILY-49";Tend="1169";Tstart="961";shortTE="F";uid="5a081755-1139-4873-a89d-ec166b3a4dc0"
CM022874.1	RepeatMasker	RC/Helitron	23379488	23379947	1460	-	.	ID="RND-1_FAMILY-6";Tend="1625";Tstart="1124";shortTE="F";uid="a5684123-0052-40b3-bc27-6db2c5f236e1"
CM022874.1	RepeatMasker	Unknown	50044346	50044628	572	-	.	ID="RND-6_FAMILY-6755";TEgroup="ctg_1%7CRND-6_FAMILY-6755%7C18";Tend="1266";Tstart="1146";shortTE="F";uid="b4e8f508-b0a8-4ad9-8203-b0f3a08f39df"
CM022874.1	RepeatMasker	DNA/TcMar-Tc1	16547023	16547127	569	-	.	ID="RND-6_FAMILY-8643";Tend="582";Tstart="481";shortTE="F";uid="a85b64d1-735e-4fc1-9bb1-0ac00df0dcc8"
CM022874.1	RepeatMasker	LINE/I-Jockey	15996612	15997067	3285	-	.	ID="RND-1_FAMILY-230";Tend="1305";Tstart="856";shortTE="F";uid="611ae16d-0a7f-409b-af70-9e205a188346"
CM022874.1	RepeatMasker	DNA/hAT-Tip100	35079030	35079493	2493	-	.	ID="rnd-1_family-217";Tend="1311";Tstart="844";shortTE="F";uid="cb3eae5a-c086-479b-8ac6-42786787ba96"
CM022874.1	RepeatMasker	DNA/hAT-Tag1	48731436	48731949	2989	-	.	ID="RND-1_FAMILY-755";Tend="1508";Tstart="954";shortTE="F";uid="4784379b-016d-4f3c-b4af-7c182df2e8d7"
CM022874.1	RepeatMasker	DNA/Ginger-2	32097285	32097476	539	-	.	ID="RND-1_FAMILY-418";Tend="1349";Tstart="1118";shortTE="F";uid="8dd7ee1c-44a3-49e9-a9de-2326a600a3cf"
CM022874.1	RepeatMasker	Unknown	570676	570886	783	-	.	ID="RND-5_FAMILY-650";Tend="868";Tstart="654";shortTE="F";uid="f6171ff5-c6a8-4063-a450-90c6f8703c4a"
CM022874.1	RepeatMasker	Unknown	26833591	26833738	789	-	.	ID="RND-6_FAMILY-1245";Tend="1063";Tstart="920";shortTE="F";uid="66e3ced5-22f7-490d-8fcd-62319f9f7466"
CM022874.1	RepeatMasker	LINE/RTE-BovB	50761491	50761667	1328	-	.	ID="RND-1_FAMILY-30";Tend="990";Tstart="800";shortTE="F";uid="dd964be7-9ac9-4276-8d8b-bd583d63dfd6"
CM022874.1	RepeatMasker	LINE/I	2170713	2171024	543	-	.	ID="RND-5_FAMILY-586";TEgroup="ctg_1%7CRND-5_FAMILY-586%7C1";Tend="1290";Tstart="1065";shortTE="T";uid="46c02470-134c-4a2f-8a8e-2bdc7451f37a"
CM022874.1	RepeatMasker	Unknown	32589487	32589714	1118	-	.	ID="RND-3_FAMILY-37";Tend="1369";Tstart="1142";shortTE="F";uid="188f0977-3f0b-40db-b478-1b5cd2dfd27f"
CM022874.1	RepeatMasker	Unknown	21931742	21932102	1182	-	.	ID="RND-6_FAMILY-1658";TEgroup="ctg_1%7CRND-6_FAMILY-1658%7C1";Tend="1339";Tstart="747";shortTE="F";uid="7d98e48c-30aa-4fe9-bb76-01324d0a9ed7"
CM022874.1	RepeatMasker	Unknown	28255846	28256090	922	-	.	ID="RND-5_FAMILY-2473";Tend="1131";Tstart="950";shortTE="F";uid="0e698067-906e-4e99-9425-d7380b4a6a1f"
CM022874.1	RepeatMasker	Unknown	45129281	45129769	1223	-	.	ID="RND-6_FAMILY-3656";TEgroup="ctg_1%7CRND-6_FAMILY-3656%7C10";Tend="1560";Tstart="921";shortTE="F";uid="8089d0f9-a4f1-42b6-96c9-c11966bcf395"
CM022874.1	RepeatMasker	LTR/Gypsy	15231653	15234350	14479	-	.	ID="RND-1_FAMILY-406";Tend="2496";Tstart="1";shortTE="F";uid="d6dc8adb-c788-40d0-8a2f-2bf1b1b6ae8c"
CM022874.1	RepeatMasker	LINE/RTE-BovB	42812467	42812658	669	-	.	ID="RND-6_FAMILY-4335";Tend="1278";Tstart="1085";shortTE="F";uid="8bb22bb4-6f93-48e7-a0cd-ef9b92ce5322"
CM022874.1	RepeatMasker	LINE/RTE-BovB	51605462	51605636	970	-	.	ID="RND-6_FAMILY-380";Tend="1063";Tstart="876";shortTE="F";uid="3de47cfc-c552-437c-a3e6-abee33834752"
CM022874.1	RepeatMasker	Unknown	26930840	26932137	2763	-	.	ID="RND-1_FAMILY-362";Tend="1876";Tstart="517";shortTE="F";uid="bba6d6a7-f3f2-4e4f-b309-02234b112493"
CM022874.1	RepeatMasker	DNA/CMC-Chapaev-3	22074708	22074828	736	-	.	ID="RND-6_FAMILY-2378";Tend="1129";Tstart="1001";shortTE="F";uid="4a4b1b23-e99a-42c8-9cc5-3902c05b0065"
CM022874.1	RepeatMasker	SINE/tRNA-RTE	6551527	6551641	522	-	.	ID="RND-6_FAMILY-11569";Tend="1073";Tstart="946";shortTE="F";uid="5c31bb1e-921b-4414-911d-7251392b5250"
CM022874.1	RepeatMasker	SINE/5S	41415270	41415401	414	-	.	ID="RND-5_FAMILY-1177";Tend="1187";Tstart="1040";shortTE="F";uid="1ebb867d-72f6-4d29-8bab-3d9141824b1a"
CM022874.1	RepeatMasker	Unknown	35475467	35475663	447	-	.	ID="RND-6_FAMILY-27";Tend="1040";Tstart="828";shortTE="F";uid="94970715-6728-4ffc-a035-73256fed5c92"
CM022874.1	RepeatMasker	RC/Helitron	13713080	13714395	7579	-	.	ID="RND-5_FAMILY-861";Tend="2025";Tstart="804";shortTE="F";uid="e5e9e525-17e5-4b4a-a3cf-4fa8393a8a8e"
CM022874.1	RepeatMasker	Unknown	18549666	18550105	1939	-	.	ID="RND-3_FAMILY-332";Tend="1440";Tstart="914";shortTE="F";uid="9eaaab8f-8cc6-4f76-bc26-0c764caf042a"
CM022874.1	RepeatMasker	LTR/Copia	49008912	49009137	847	-	.	ID="RND-6_FAMILY-2605";Tend="1354";Tstart="1154";shortTE="F";uid="c12acb13-4dcd-4864-9793-d4f6ce27cfad"
CM022874.1	RepeatMasker	Unknown	51372166	51372417	828	-	.	ID="RND-1_FAMILY-101";Tend="1249";Tstart="999";shortTE="F";uid="5927c61f-1b3f-4103-b5f8-d76d20063027"
CM022874.1	RepeatMasker	Unknown	37149672	37150009	2697	-	.	ID="RND-1_FAMILY-201";Tend="1071";Tstart="733";shortTE="F";uid="8296c91e-f61d-402e-ada2-b2637b27ab5f"
CM022874.1	RepeatMasker	RC/Helitron	18004042	18004243	745	-	.	ID="RND-1_FAMILY-204";Tend="2715";Tstart="2501";shortTE="F";uid="f46b2571-6909-4b57-9851-c4a810b40afb"
CM022874.1	RepeatMasker	Unknown	23202860	23203194	1895	-	.	ID="RND-2_FAMILY-87";Tend="1320";Tstart="945";shortTE="F";uid="ec1b285e-8ccc-4869-ab4b-9d3ad3f8b3f2"
CM022874.1	RepeatMasker	RC/Helitron	46950073	46950473	2229	-	.	ID="RND-6_FAMILY-6367";Tend="1296";Tstart="852";shortTE="F";uid="275b4ec5-a30a-443c-b502-159910b58aac"
CM022874.1	RepeatMasker	RC/Helitron	15528456	15528743	1677	-	.	ID="RND-1_FAMILY-234";Tend="2264";Tstart="1961";shortTE="F";uid="2ef88f4e-4d59-4262-8d77-a565a1d1676c"
CM022874.1	RepeatMasker	LINE/Penelope	52224218	52224479	468	-	.	ID="RND-6_FAMILY-3156";TEgroup="ctg_1%7CRND-6_FAMILY-3156%7C8";Tend="1004";Tstart="942";shortTE="T";uid="f8a998ab-0faf-4f2b-86bd-24d9460e96a5"
CM022874.1	RepeatMasker	RC/Helitron	44213194	44213724	3243	-	.	ID="RND-6_FAMILY-4124";Tend="1745";Tstart="1155";shortTE="F";uid="f16cf099-5c59-4cf7-bc84-084e0ef6cf1b"
CM022874.1	RepeatMasker	DNA/hAT-Tip100	1771885	1772061	615	-	.	ID="RND-5_FAMILY-649";Tend="1699";Tstart="1501";shortTE="F";uid="7808bde4-33ac-4032-8904-92860366fadb"
CM022874.1	RepeatMasker	RC/Helitron	44011267	44011769	3806	-	.	ID="RND-6_FAMILY-20544";Tend="1542";Tstart="1028";shortTE="F";uid="e4616e52-447e-4560-af45-cb168e5b8d67"
CM022874.1	RepeatMasker	Unknown	48875951	48876138	1484	-	.	ID="RND-5_FAMILY-3189";Tend="2884";Tstart="2697";shortTE="F";uid="6b6b4669-4937-48a1-b3bd-3f1b265ef84c"
CM022874.1	RepeatMasker	DNA/TcMar-Tc1	14624712	14624911	1393	-	.	ID="RND-6_FAMILY-6767";Tend="2004";Tstart="1805";shortTE="F";uid="c951f758-9bb5-47cf-a390-e0743ceec763"
CM022874.1	RepeatMasker	Unknown	30601880	30602044	650	-	.	ID="RND-1_FAMILY-66";Tend="1138";Tstart="937";shortTE="F";uid="ebdbde34-f038-4411-b05a-d0a179c44c58"
CM022874.1	RepeatMasker	Unknown	28613595	28613752	1221	-	.	ID="RND-4_FAMILY-734";Tend="876";Tstart="727";shortTE="F";uid="0891fac5-116b-45cb-a4fd-4a9f5e4c8222"
CM022874.1	RepeatMasker	Unknown	10556036	10556201	496	-	.	ID="RND-6_FAMILY-370";Tend="1958";Tstart="1796";shortTE="F";uid="0a97d6e7-0ddb-4602-accc-7a48f83f9236"
CM022874.1	RepeatMasker	Unknown	10439275	10439690	2812	-	.	ID="RND-5_FAMILY-215";Tend="1320";Tstart="913";shortTE="F";uid="854d2949-3d3c-4f6f-97e0-d15141ddf6b7"
CM022874.1	RepeatMasker	LINE/I-Jockey	468245	468591	1151	-	.	ID="RND-5_FAMILY-870";TEgroup="ctg_1%7CRND-5_FAMILY-870%7C2";Tend="1378";Tstart="1149";shortTE="F";uid="8bc73832-1838-41de-8a33-6b6f851b2172"
CM022874.1	RepeatMasker	Unknown	35400963	35401110	1004	-	.	ID="RND-1_FAMILY-138";Tend="922";Tstart="773";shortTE="F";uid="98ebb63d-cbc9-41c1-bd81-b9e0c1f9c922"
CM022874.1	RepeatMasker	DNA/TcMar-Tc1	14790567	14790722	501	-	.	ID="MARINER-60_HSAL";Tend="2856";Tstart="2702";shortTE="F";uid="1d0cfeda-8f95-471c-9ff5-344cb6c9334c"
CM022874.1	RepeatMasker	SINE/MIR	41523148	41523451	1862	-	.	ID="RND-1_FAMILY-44";Tend="1184";Tstart="878";shortTE="F";uid="dfe498d1-7551-4026-8481-27e5dcf4c762"
CM022874.1	RepeatMasker	DNA/TcMar-Tc4	38319033	38319944	2315	-	.	ID="RND-1_FAMILY-503";Tend="1900";Tstart="1019";shortTE="F";uid="264fba12-ed2d-4286-888a-27ccf5915b4f"
CM022874.1	RepeatMasker	SINE/tRNA-RTE	7826991	7827164	403	-	.	ID="RND-4_FAMILY-632";Tend="1104";Tstart="937";shortTE="F";uid="349177f1-b608-4504-b966-c189bde88ec9"
CM022874.1	RepeatMasker	Unknown	6272421	6272543	508	-	.	ID="RND-4_FAMILY-2111";Tend="1220";Tstart="926";shortTE="F";uid="1912def3-e356-43f4-8306-551407fbff02"
CM022874.1	RepeatMasker	RC/Helitron	49939685	49940073	2312	-	.	ID="RND-1_FAMILY-6";TEgroup="ctg_1%7CRND-1_FAMILY-6%7C6";Tend="1950";Tstart="1243";shortTE="F";uid="f45e9733-e2bf-4383-8257-c0aee9185d93"
CM022874.1	RepeatMasker	Satellite	32793259	32793561	2047	-	.	ID="RND-6_FAMILY-46";Tend="1490";Tstart="1186";shortTE="F";uid="9838cbdf-5503-4552-acfa-f4688e07957b"
CM022874.1	RepeatMasker	Unknown	23280574	23280881	1629	-	.	ID="RND-1_FAMILY-28";Tend="932";Tstart="659";shortTE="F";uid="61084daa-21ae-4193-a51c-8d5ab184ea5a"
CM022874.1	RepeatMasker	Unknown	28253027	28253160	674	-	.	ID="RND-6_FAMILY-2576";Tend="2332";Tstart="2203";shortTE="F";uid="4eef92e5-768c-4eb4-8302-9f646fc3741f"
CM022874.1	RepeatMasker	RC/Helitron	11733260	11733575	1413	-	.	ID="RND-1_FAMILY-913";Tend="1001";Tstart="546";shortTE="F";uid="8ddeeebf-423f-4595-8c57-c95b01a21caa"
CM022874.1	RepeatMasker	RC/Helitron	40247803	40247928	665	-	.	ID="RND-6_FAMILY-20544";Tend="1527";Tstart="1395";shortTE="F";uid="bdca96ea-e4c3-4357-9e30-33a260dd63ec"
CM022874.1	RepeatMasker	Unknown	13519016	13519258	1111	-	.	ID="RND-6_FAMILY-7290";Tend="1144";Tstart="855";shortTE="F";uid="eb15bc37-e3c2-49ce-a1dd-909f56513c0d"
CM022874.1	RepeatMasker	LINE/RTE-BovB	359183	359402	1325	-	.	ID="RND-1_FAMILY-75";Tend="1823";Tstart="1602";shortTE="F";uid="dc703a38-2118-4cf9-aae8-925463144fc1"
CM022874.1	RepeatMasker	DNA/hAT-Tip100	47563688	47564520	2802	-	.	ID="RND-5_FAMILY-649";Tend="1423";Tstart="597";shortTE="F";uid="210e25fe-8c29-4245-9d95-bd0adf43831e"
CM022874.1	RepeatMasker	Unknown	40519670	40519891	1291	-	.	ID="RND-4_FAMILY-560";Tend="1059";Tstart="829";shortTE="F";uid="646906cd-344b-4a07-ab6f-61e285036a8a"
CM022874.1	RepeatMasker	LINE/RTE-BovB	14186489	14186713	557	-	.	ID="RND-1_FAMILY-30";TEgroup="ctg_1%7CRND-1_FAMILY-30%7C3";Tend="882";Tstart="803";shortTE="T";uid="6db27cb4-e948-4112-9525-f9ff59ff6e24"
CM022874.1	RepeatMasker	DNA/hAT-Tip100	37029264	37030518	4923	-	.	ID="RND-5_FAMILY-1423";Tend="1215";Tstart="31";shortTE="F";uid="976693e3-af9c-4d0d-afc0-eb05ff7e2526"
CM022874.1	RepeatMasker	DNA/Academ-1	26689681	26690225	1209	-	.	ID="RND-6_FAMILY-2188";Tend="2390";Tstart="1846";shortTE="F";uid="69c5cf75-2ee0-467c-b580-43bf156b1d8b"
CM022874.1	RepeatMasker	Unknown	51766695	51767416	2802	-	.	ID="RND-1_FAMILY-282";Tend="1871";Tstart="1138";shortTE="F";uid="1cc43f81-d9f3-4cf2-adcc-6b71326c1ca8"
CM022874.1	RepeatMasker	Unknown	3021644	3021807	953	-	.	ID="RND-6_FAMILY-4999";Tend="1149";Tstart="995";shortTE="F";uid="a25e1dd8-36eb-477b-b24c-050eace773a9"
CM022874.1	RepeatMasker	RC/Helitron	7726275	7727187	5872	-	.	ID="RND-6_FAMILY-671";Tend="1886";Tstart="952";shortTE="F";uid="8df868f3-a907-49c1-a1c0-742d9f2bfd52"
CM022874.1	RepeatMasker	LINE/Penelope	15503927	15504043	685	-	.	ID="RND-6_FAMILY-1188";Tend="1493";Tstart="1375";shortTE="F";uid="068a560c-b276-4c1a-b637-6f24521a7fdc"
CM022874.1	RepeatMasker	Satellite	4334313	4334521	1296	-	.	ID="RND-6_FAMILY-577";Tend="1000";Tstart="795";shortTE="F";uid="f33d1b1c-7afa-4a00-a267-1262cb8107ed"
CM022874.1	RepeatMasker	LINE/RTE-RTE	49584332	49584531	621	-	.	ID="RND-5_FAMILY-271";Tend="1528";Tstart="1326";shortTE="F";uid="3ce8667e-4578-4b51-ab31-7f7ac2cce2d0"
CM022874.1	RepeatMasker	Unknown	16800724	16800965	1007	-	.	ID="RND-6_FAMILY-1658";Tend="1345";Tstart="1095";shortTE="F";uid="bf9bb58c-289f-4db5-84bf-c5c5289cc504"
CM022874.1	RepeatMasker	Unknown	17906998	17907184	575	-	.	ID="RND-4_FAMILY-737";Tend="2215";Tstart="1999";shortTE="F";uid="4bcdba9e-e4d9-484a-8ef8-7e0f5d4a9a77"
CM022874.1	RepeatMasker	Unknown	31586576	31586897	1689	-	.	ID="RND-3_FAMILY-254";Tend="1244";Tstart="940";shortTE="F";uid="c31c6006-03e5-4136-a7a5-21e937ba6cda"
CM022874.1	RepeatMasker	Unknown	27496092	27496285	842	-	.	ID="RND-1_FAMILY-78";TEgroup="ctg_1%7CRND-1_FAMILY-78%7C1";Tend="4789";Tstart="622";shortTE="T";uid="65c5702d-bced-4e02-8ab3-5b03447f5b57"
CM022874.1	RepeatMasker	Unknown	43338628	43339118	1701	-	.	ID="RND-1_FAMILY-422";Tend="1539";Tstart="843";shortTE="F";uid="2a4d1328-e695-4662-a078-4747ad86b588"
CM022874.1	RepeatMasker	DNA/hAT-Tip100	24252892	24253014	646	-	.	ID="RND-5_FAMILY-649";Tend="1906";Tstart="1784";shortTE="F";uid="1b2db52e-40e9-4d32-b48a-1415c77a95ef"
CM022874.1	RepeatMasker	Unknown	44822750	44822919	1295	-	.	ID="RND-1_FAMILY-319";Tend="1107";Tstart="933";shortTE="F";uid="16b2f7d7-7058-4cfc-b9b2-529f96d23d2b"
CM022874.1	RepeatMasker	RC/Helitron	50311153	50311364	932	-	.	ID="RND-1_FAMILY-193";Tend="1091";Tstart="884";shortTE="F";uid="18710491-8f4c-4f71-8c55-f3f9c898bbb0"
CM022874.1	RepeatMasker	Unknown	35288525	35288629	437	-	.	ID="RND-1_FAMILY-203";Tend="841";Tstart="737";shortTE="F";uid="6a047d4a-05d7-4fe8-8c61-b0d5b31cfb6d"
CM022874.1	RepeatMasker	LINE/L2	35541028	35541258	1292	-	.	ID="RND-4_FAMILY-587";Tend="840";Tstart="599";shortTE="F";uid="6e813ee6-00e1-45db-97fa-e07992d29584"
CM022874.1	RepeatMasker	Unknown	16141689	16141933	826	-	.	ID="RND-1_FAMILY-599";Tend="1050";Tstart="776";shortTE="F";uid="807448c9-a5ac-4673-affa-b0feddd21a13"
CM022874.1	RepeatMasker	Unknown	31349814	31350014	1523	-	.	ID="RND-4_FAMILY-734";Tend="921";Tstart="729";shortTE="F";uid="e1cd47b3-b203-4bce-b187-caca9247c0e1"
CM022874.1	RepeatMasker	Unknown	32672781	32673319	3413	-	.	ID="RND-1_FAMILY-49";Tend="1618";Tstart="963";shortTE="F";uid="c5f9f455-bc51-47cd-a18a-13dc73ed9b3e"
CM022874.1	RepeatMasker	Unknown	25501117	25501271	864	-	.	ID="RND-5_FAMILY-3518";Tend="1236";Tstart="1069";shortTE="F";uid="5ba1edfd-81aa-423f-9398-41c8112daf37"
CM022874.1	RepeatMasker	RC/Helitron	12050754	12052244	8704	-	.	ID="RND-6_FAMILY-671";Tend="2282";Tstart="789";shortTE="F";uid="b00ba1af-c6aa-48a5-bf73-21ac2ee85c46"
CM022874.1	RepeatMasker	Satellite	16365016	16365634	2737	-	.	ID="RND-6_FAMILY-46";Tend="1496";Tstart="937";shortTE="F";uid="7c409498-0417-4914-ba35-e0b7bb2fa534"
CM022874.1	RepeatMasker	RC/Helitron	43485290	43485427	1125	-	.	ID="RND-6_FAMILY-3129";Tend="343";Tstart="206";shortTE="F";uid="2c71fee1-03ba-4ff4-8d28-9d74e9c3a9cf"
CM022874.1	RepeatMasker	Unknown	43092698	43092868	811	-	.	ID="RND-1_FAMILY-188";Tend="1019";Tstart="803";shortTE="F";uid="a5d40e54-fba0-4615-81d3-712ae71dc7e2"
CM022874.1	RepeatMasker	DNA/TcMar-Tc1	39232336	39233025	1213	-	.	ID="RND-6_FAMILY-783";TEgroup="ctg_1%7CRND-6_FAMILY-783%7C19";Tend="1368";Tstart="777";shortTE="F";uid="07878d23-17ae-4161-9452-5ac1ac31cec4"
CM022874.1	RepeatMasker	Unknown	47810956	47811079	971	-	.	ID="RND-1_FAMILY-116";Tend="1087";Tstart="964";shortTE="F";uid="e9b7d23c-5a9c-4454-8a08-cd5bce01b7be"
CM022874.1	RepeatMasker	Unknown	10877557	10877946	2858	-	.	ID="RND-1_FAMILY-281";Tend="1352";Tstart="962";shortTE="F";uid="f2e07df6-1631-4899-8782-5ff27ebc9a06"
CM022874.1	RepeatMasker	RC/Helitron	39809023	39809291	1266	-	.	ID="RND-5_FAMILY-1099";Tend="1006";Tstart="720";shortTE="F";uid="c5bf744d-c4f3-46be-ad25-ed9395e22a90"
CM022874.1	RepeatMasker	Unknown	39421251	39421377	403	-	.	ID="RND-5_FAMILY-502";Tend="1146";Tstart="1014";shortTE="F";uid="cb865c45-b907-49a6-8fb0-8f818ddc24e8"
CM022874.1	RepeatMasker	LTR/Copia	47538026	47538132	452	-	.	ID="RND-6_FAMILY-2605";Tend="1280";Tstart="1162";shortTE="F";uid="e19f7c79-24d3-46be-b3ce-f21b06095333"
CM022874.1	RepeatMasker	Unknown	38144065	38144295	800	-	.	ID="RND-3_FAMILY-316";Tend="1127";Tstart="841";shortTE="F";uid="7a5c77ac-0fa2-4f70-b85d-1adcd5546439"
CM022874.1	RepeatMasker	DNA/TcMar-Tc1	2604677	2605158	3367	-	.	ID="RND-1_FAMILY-288";Tend="1713";Tstart="1205";shortTE="F";uid="791054eb-e7eb-4344-bb4f-fa266f496f3a"
CM022874.1	RepeatMasker	DNA/hAT-Tip100	43412070	43412481	1375	-	.	ID="RND-3_FAMILY-262";Tend="1147";Tstart="808";shortTE="F";uid="2ace6c87-4a15-405b-836e-4efcaf81d5f3"
CM022874.1	RepeatMasker	DNA/TcMar-Mariner	50583744	50584661	3422	-	.	ID="mariner-25_sin";Tend="1324";Tstart="1";shortTE="F";uid="31693196-7442-4d24-bc25-ca595a831bab"
CM022874.1	RepeatMasker	Satellite	30562445	30562651	674	-	.	ID="RND-3_FAMILY-672";Tend="244";Tstart="1";shortTE="F";uid="93a59ef2-ee0a-4bf8-af1d-37b3380efd27"
CM022874.1	RepeatMasker	LTR/Gypsy	13661577	13661988	1358	-	.	ID="RND-5_FAMILY-5855";Tend="394";Tstart="2";shortTE="F";uid="38bc76fa-14a4-4f9b-b7f6-8987e2d6c0b4"
CM022874.1	RepeatMasker	Unknown	4589685	4590061	1093	-	.	ID="RND-1_FAMILY-251";Tend="507";Tstart="114";shortTE="F";uid="c15af56d-a1df-400f-a697-50adebd301f1"
CM022874.1	RepeatMasker	Unknown	51593526	51593685	685	-	.	ID="HALYOMORPHA_HALYS-5_FAMILY-2001";Tend="186";Tstart="31";shortTE="F";uid="5f30d3ad-dbdc-4b3e-8f9f-2d6b8042b6ca"
CM022874.1	RepeatMasker	Unknown	51234925	51235026	475	-	.	ID="RND-5_FAMILY-1380";Tend="639";Tstart="529";shortTE="F";uid="11fc40a7-21c8-4351-a2c7-61ecd4ea3e1f"
CM022874.1	RepeatMasker	Unknown	34718636	34719486	3662	-	.	ID="RND-6_FAMILY-3955";Tend="1957";Tstart="1131";shortTE="F";uid="bab5a99f-38af-4ead-a2df-0518a169d899"
CM022874.1	RepeatMasker	RC/Helitron	51981676	51981888	1353	-	.	ID="RND-6_FAMILY-17586";Tend="2131";Tstart="1894";shortTE="F";uid="b3531d6e-b416-4564-a676-d62072d0d6c9"
CM022874.1	RepeatMasker	DNA/hAT-Tip100	39600729	39601128	3071	-	.	ID="RND-1_FAMILY-209";Tend="1365";Tstart="964";shortTE="F";uid="65f584ac-194a-49d6-8531-68f83dd2c3b3"
CM022874.1	RepeatMasker	Unknown	10894516	10894695	479	-	.	ID="RND-1_FAMILY-336";Tend="1204";Tstart="1026";shortTE="F";uid="d97bc341-4263-47e8-b459-7a763132c6c4"
CM022874.1	RepeatMasker	Unknown	7244712	7244968	527	-	.	ID="RND-4_FAMILY-30";TEgroup="ctg_1%7CRND-4_FAMILY-30%7C7";Tend="1289";Tstart="911";shortTE="T";uid="e28a8029-3191-43d6-9880-79d222a1f9ab"
CM022874.1	RepeatMasker	Unknown	18667427	18667718	1618	-	.	ID="RND-3_FAMILY-254";Tend="1257";Tstart="991";shortTE="F";uid="e1b0875a-5ecf-4911-95c9-e1ca061c0ed8"
CM022874.1	RepeatMasker	Unknown	5161547	5161729	787	-	.	ID="RND-2_FAMILY-87";Tend="1137";Tstart="942";shortTE="F";uid="1a5cee78-2da4-4cb8-9c7b-56f423f440ba"
CM022874.1	RepeatMasker	Unknown	50057606	50057835	1840	-	.	ID="RND-6_FAMILY-7290";Tend="1156";Tstart="930";shortTE="F";uid="3dbaf91f-23a6-4108-b348-169a98066aa9"
CM022874.1	RepeatMasker	DNA/hAT-Tip100	1991111	1991539	2808	-	.	ID="RND-1_FAMILY-819";Tend="1326";Tstart="860";shortTE="F";uid="7ce4b75c-9d1d-4c99-895e-1e3d23ef1100"
CM022874.1	RepeatMasker	RC/Helitron	6213283	6213494	1754	-	.	ID="RND-1_FAMILY-31";Tend="1527";Tstart="1313";shortTE="F";uid="03a11582-b3e7-4cce-9aa5-ab0c321f3ee3"
CM022874.1	RepeatMasker	DNA/PiggyBac	24586661	24586784	942	-	.	ID="RND-6_FAMILY-11224";Tend="1695";Tstart="1570";shortTE="F";uid="11e6fdf3-5a47-42e9-b8b8-78b36ec92339"
CM022874.1	RepeatMasker	SINE/tRNA-RTE	40009654	40009829	961	-	.	ID="RND-6_FAMILY-1330";Tend="1114";Tstart="925";shortTE="F";uid="fbf8806c-3fec-45a5-a012-14f7a48bcec5"
CM022874.1	RepeatMasker	Unknown	30704224	30704776	3407	-	.	ID="RND-4_FAMILY-132";Tend="1534";Tstart="965";shortTE="F";uid="7b55f593-2926-4ba0-ae00-0733fd7fe2d6"
CM022874.1	RepeatMasker	LINE/RTE-RTE	26117824	26118071	1191	-	.	ID="RND-5_FAMILY-271";Tend="1462";Tstart="1225";shortTE="F";uid="718c0fa3-3d35-479f-88c6-07692dd603fa"
CM022874.1	RepeatMasker	LINE/CR1	14038519	14038721	1321	-	.	ID="RND-1_FAMILY-869";Tend="2242";Tstart="2040";shortTE="F";uid="2ca60c63-5d86-4417-9416-b0e7561c5361"
CM022874.1	RepeatMasker	Unknown	3487303	3487585	2312	-	.	ID="RND-1_FAMILY-218";Tend="1181";Tstart="899";shortTE="F";uid="0054d937-99a3-4232-b4b3-85664d171fa2"
CM022874.1	RepeatMasker	LTR	6751929	6752098	1150	-	.	ID="RND-1_FAMILY-150";Tend="1608";Tstart="1443";shortTE="F";uid="36589dbc-1b6d-4feb-acd0-cee2ecc92cb0"
CM022874.1	RepeatMasker	LINE/RTE-BovB	42080710	42080870	905	-	.	ID="RND-5_FAMILY-1885";Tend="1056";Tstart="892";shortTE="F";uid="79b9893d-e553-46c1-9292-a583f07e508e"
CM022874.1	RepeatMasker	LINE/RTE-BovB	12360369	12360594	1186	-	.	ID="RND-1_FAMILY-75";Tend="1821";Tstart="1618";shortTE="F";uid="ac1f99e3-ea31-4e72-937c-01c5afdc579a"
CM022874.1	RepeatMasker	Unknown	40861528	40861681	610	-	.	ID="RND-6_FAMILY-1126";Tend="820";Tstart="653";shortTE="F";uid="738c0d81-3caf-432b-9fdd-34038f421c4a"
CM022874.1	RepeatMasker	Unknown	13764143	13764255	785	-	.	ID="RND-6_FAMILY-2301";Tend="1309";Tstart="1199";shortTE="F";uid="4cd2af07-af86-4f67-8735-efafb8dc964e"
CM022874.1	RepeatMasker	Unknown	19442020	19442211	761	-	.	ID="RND-1_FAMILY-66";Tend="1149";Tstart="945";shortTE="F";uid="fef6f9fc-b391-40a1-bd0e-ed04df7f502f"
CM022874.1	RepeatMasker	DNA/TcMar-Tc1	47775991	47776761	5749	-	.	ID="RND-1_FAMILY-423";Tend="1714";Tstart="925";shortTE="F";uid="1fb92b8f-5bd7-405c-a2fa-e5e2da232c35"
CM022874.1	RepeatMasker	Unknown	29723400	29723604	891	-	.	ID="RND-1_FAMILY-159";Tend="1182";Tstart="963";shortTE="F";uid="406b4c58-9b6a-4b02-8e2f-77c15a601a43"
CM022874.1	RepeatMasker	Satellite	44699345	44699577	1383	-	.	ID="RND-6_FAMILY-46";Tend="1471";Tstart="1208";shortTE="F";uid="10425f4c-8f73-4a8c-ac97-7d52cb23d0fc"
CM022874.1	RepeatMasker	LINE/RTE-BovB	42328904	42329256	786	-	.	ID="RND-6_FAMILY-1630";Tend="1297";Tstart="897";shortTE="F";uid="1859fb07-e9b3-4867-811b-5b47ecb9e9c8"
CM022874.1	RepeatMasker	Unknown	42752167	42752273	824	-	.	ID="RND-4_FAMILY-560";Tend="1880";Tstart="1772";shortTE="F";uid="aaa7834a-d4ee-4ba2-96ba-ee07f260c10c"
CM022874.1	RepeatMasker	SINE/5S	32774883	32775194	1221	-	.	ID="RND-4_FAMILY-2290";Tend="1177";Tstart="838";shortTE="F";uid="56362cf3-7314-48c1-a96b-626fcdb56e46"
CM022874.1	RepeatMasker	Unknown	7667008	7667269	568	-	.	ID="RND-4_FAMILY-209";TEgroup="ctg_1%7CRND-4_FAMILY-209%7C1";Tend="1518";Tstart="1337";shortTE="F";uid="a5075267-90bd-4c42-b4ed-9e536f025693"
CM022874.1	RepeatMasker	LINE/RTE-BovB	50074411	50074512	791	-	.	ID="RND-6_FAMILY-3380";Tend="276";Tstart="175";shortTE="F";uid="5afa0d1c-efa7-4116-8051-08db7d7fda63"
CM022874.1	RepeatMasker	Unknown	12778569	12778836	617	-	.	ID="RND-5_FAMILY-591";TEgroup="ctg_1%7CRND-5_FAMILY-591%7C1";Tend="860";Tstart="731";shortTE="T";uid="9956828b-3fa3-431d-950d-8a710a7de8c2"
CM022874.1	RepeatMasker	Unknown	1557951	1558082	1129	-	.	ID="RND-5_FAMILY-34";Tend="1067";Tstart="936";shortTE="F";uid="39433823-bf72-4209-a8d4-32bd9482eaf3"
CM022874.1	RepeatMasker	LINE/R1	45534784	45534994	736	-	.	ID="RTAG4";Tend="2248";Tstart="1810";shortTE="F";uid="f869e1ff-7296-4e81-8022-78d725ba063b"
CM022874.1	RepeatMasker	RC/Helitron	46231920	46232372	2747	-	.	ID="RND-1_FAMILY-1086";Tend="1420";Tstart="953";shortTE="F";uid="099a11a4-df67-4d9c-b8ce-e39e5dc4a21e"
CM022874.1	RepeatMasker	SINE/5S	34202803	34202980	450	-	.	ID="RND-6_FAMILY-1021";TEgroup="ctg_1%7CRND-6_FAMILY-1021%7C1";Tend="1085";Tstart="905";shortTE="T";uid="1a68ec6e-9a4e-410a-9be5-69f85b9507c4"
CM022874.1	RepeatMasker	Unknown	5901865	5902097	1472	-	.	ID="RND-5_FAMILY-28";Tend="1184";Tstart="907";shortTE="F";uid="3bd64a79-c168-4cd9-9d98-d0a45cbac095"
CM022874.1	RepeatMasker	Unknown	28396600	28397107	3824	-	.	ID="RND-5_FAMILY-1027";Tend="1444";Tstart="931";shortTE="F";uid="7431a44c-56c1-4dfa-9328-b9c49ea6c9ac"
CM022874.1	RepeatMasker	RC/Helitron	44246852	44247563	4827	-	.	ID="RND-1_FAMILY-234";Tend="2132";Tstart="1392";shortTE="F";uid="1036e14f-bbff-41e1-9013-65c98928f41b"
CM022874.1	RepeatMasker	Unknown	38097594	38097958	2114	-	.	ID="RND-5_FAMILY-502";Tend="1530";Tstart="1156";shortTE="F";uid="f5b541c0-f981-4333-b7c7-6e756f673f21"
CM022874.1	RepeatMasker	RC/Helitron	28163171	28163319	557	-	.	ID="HELITRON-N7_PXU";Tend="141";Tstart="4";shortTE="F";uid="57957a92-dbea-4d52-8a9d-bea2885d914e"
CM022874.1	RepeatMasker	LTR	39918944	39919313	2869	-	.	ID="RND-6_FAMILY-934";Tend="1330";Tstart="958";shortTE="F";uid="9c816477-858c-45f0-8354-d797f6e0905b"
CM022874.1	RepeatMasker	Unknown	2308649	2309340	3864	-	.	ID="RND-1_FAMILY-497";Tend="1570";Tstart="916";shortTE="F";uid="147fc581-8dfe-4818-adc5-a990d0eefd87"
CM022874.1	RepeatMasker	Unknown	12044186	12044369	980	-	.	ID="RND-6_FAMILY-1287";Tend="1212";Tstart="1027";shortTE="F";uid="8ce1b7c9-29a2-42ca-be32-fe5f120f7271"
CM022874.1	RepeatMasker	Unknown	15343391	15343629	1388	-	.	ID="RND-5_FAMILY-2473";Tend="942";Tstart="697";shortTE="F";uid="84d19161-672b-4c7c-b718-c81f3215772b"
CM022874.1	RepeatMasker	RC/Helitron	30447186	30447389	1789	-	.	ID="RND-6_FAMILY-12178";Tend="1509";Tstart="1306";shortTE="F";uid="ab0427f5-b726-4661-885f-8199c357707f"
CM022874.1	RepeatMasker	Unknown	49273589	49273995	3225	-	.	ID="RND-1_FAMILY-152";Tend="1394";Tstart="965";shortTE="F";uid="d81e65cc-cb7e-4a92-bd80-f41335f47b4f"
CM022874.1	RepeatMasker	Satellite	37816144	37816427	2019	-	.	ID="RND-6_FAMILY-577";Tend="1000";Tstart="718";shortTE="F";uid="09d44515-077b-45c3-b10e-06e8243d2eec"
CM022874.1	RepeatMasker	Unknown	9655716	9655982	944	-	.	ID="RND-6_FAMILY-5252";TEgroup="ctg_1%7CRND-6_FAMILY-5252%7C4";Tend="1040";Tstart="834";shortTE="F";uid="92fb717b-2d10-4af6-87f4-e3ef6bc5fbe6"
CM022874.1	RepeatMasker	Satellite	33492507	33492616	437	-	.	ID="RND-5_FAMILY-985";Tend="1533";Tstart="1428";shortTE="F";uid="ea8c7c11-2cbb-4af9-9558-fd4cef847a5f"
CM022874.1	RepeatMasker	SINE/tRNA-RTE	49635249	49635479	1506	-	.	ID="RND-4_FAMILY-632";Tend="1009";Tstart="788";shortTE="F";uid="6e36d15f-b23f-49c0-a858-6d546bcbebcf"
CM022874.1	RepeatMasker	LINE/CR1	47798919	47799031	670	-	.	ID="RND-6_FAMILY-3423";Tend="808";Tstart="699";shortTE="F";uid="d98dedf1-5437-473e-8ef1-0276b5c6b615"
CM022874.1	RepeatMasker	Unknown	29485865	29486177	850	-	.	ID="RND-5_FAMILY-580";Tend="1181";Tstart="843";shortTE="F";uid="0efaf526-378c-4a84-84cf-830dc3d89cfa"
CM022874.1	RepeatMasker	DNA/MULE-MuDR	38717675	38717800	601	-	.	ID="RND-1_FAMILY-161";Tend="1061";Tstart="932";shortTE="F";uid="c551cf04-658e-41b2-a0a0-d945353a99f9"
CM022874.1	RepeatMasker	RC/Helitron	47609996	47610510	3578	-	.	ID="RND-1_FAMILY-193";Tend="1159";Tstart="658";shortTE="F";uid="e8483d1c-ff08-4203-a77c-cab362bb37dc"
CM022874.1	RepeatMasker	DNA/TcMar-Tc1	28426755	28427113	2638	-	.	ID="RND-1_FAMILY-873";Tend="674";Tstart="319";shortTE="F";uid="954abbf9-fa3c-45e5-97aa-a385ab3d54ee"
CM022874.1	RepeatMasker	RC/Helitron	11291229	11291329	449	-	.	ID="RND-1_FAMILY-984";Tend="1643";Tstart="1546";shortTE="F";uid="db8a90ea-94b0-4b83-a3c2-7b71a3f5a75e"
CM022874.1	RepeatMasker	Unknown	44885972	44886111	909	-	.	ID="RND-6_FAMILY-1416";Tend="731";Tstart="592";shortTE="F";uid="ef785c01-3422-4910-aad1-d62fc745a81f"
CM022874.1	RepeatMasker	RC/Helitron	23446182	23446400	1228	-	.	ID="RND-1_FAMILY-6";Tend="1233";Tstart="994";shortTE="F";uid="91880166-3794-46e4-a7e3-7dd1dd2d17a3"
CM022874.1	RepeatMasker	RC/Helitron	20994083	20994224	1147	-	.	ID="RND-6_FAMILY-671";Tend="930";Tstart="789";shortTE="F";uid="a210bdba-d212-480c-87d1-df96e9b8758e"
CM022874.1	RepeatMasker	Unknown	25200043	25200232	428	-	.	ID="RND-1_FAMILY-67";TEgroup="ctg_1%7CRND-1_FAMILY-67%7C4";Tend="2456";Tstart="726";shortTE="T";uid="575d40ed-5333-49b0-aef4-1ace1322b1c1"
CM022874.1	RepeatMasker	Unknown	34703337	34703820	3125	-	.	ID="RND-1_FAMILY-49";Tend="1621";Tstart="1051";shortTE="F";uid="65f2052a-259f-454c-918c-f4f4e5755d44"
CM022874.1	RepeatMasker	RC/Helitron	43540914	43541191	1423	-	.	ID="RND-1_FAMILY-50";Tend="1168";Tstart="890";shortTE="F";uid="4e429654-5971-4ef7-84aa-9cbc5fc209aa"
CM022874.1	RepeatMasker	Unknown	29208125	29208499	2035	-	.	ID="RND-6_FAMILY-8017";Tend="1434";Tstart="1002";shortTE="F";uid="af24b502-104e-4598-82b2-74f5f79f6793"
CM022874.1	RepeatMasker	Unknown	38059239	38059454	1620	-	.	ID="RND-4_FAMILY-734";Tend="935";Tstart="728";shortTE="F";uid="820470d0-ba41-487b-bd47-95911b9ade4a"
CM022874.1	RepeatMasker	Satellite	18382439	18382599	827	-	.	ID="RND-6_FAMILY-46";Tend="176";Tstart="1";shortTE="F";uid="770fb843-503a-40a1-a5ae-5c868cbde03f"
CM022874.1	RepeatMasker	RC/Helitron	49460275	49460421	1133	-	.	ID="RND-6_FAMILY-12178";Tend="1095";Tstart="950";shortTE="F";uid="a358f194-7c91-4b98-b374-0a5d30f3412e"
CM022874.1	RepeatMasker	Unknown	26581339	26581600	2307	-	.	ID="RND-6_FAMILY-1696";Tend="4694";Tstart="4433";shortTE="F";uid="f04fc19f-ce92-4248-859a-013ba0cd6e05"
CM022874.1	RepeatMasker	Unknown	16445637	16445976	2725	-	.	ID="RND-1_FAMILY-115";Tend="1265";Tstart="905";shortTE="F";uid="92d304a7-c352-45fb-b428-6e7bd4944df4"
CM022874.1	RepeatMasker	RC/Helitron	48342661	48342833	443	-	.	ID="RND-5_FAMILY-429";Tend="1133";Tstart="979";shortTE="F";uid="b861b43d-03e5-46c3-83f7-b5cf9a840d53"
CM022874.1	RepeatMasker	Unknown	18011780	18012045	1223	-	.	ID="RND-6_FAMILY-7290";Tend="1438";Tstart="1152";shortTE="F";uid="c49dcb19-aeef-4f50-b5e8-d2d1473767d8"
CM022874.1	RepeatMasker	Unknown	47851901	47852081	954	-	.	ID="RND-5_FAMILY-4656";Tend="1881";Tstart="1434";shortTE="F";uid="c4c8a521-5823-4968-a5bc-3d78f812fc7a"
CM022874.1	RepeatMasker	Unknown	28885135	28886248	4539	-	.	ID="RND-6_FAMILY-3115";Tend="1516";Tstart="485";shortTE="F";uid="2afde536-2f81-446a-bbd7-3e68886fa84b"
CM022874.1	RepeatMasker	SINE/tRNA-RTE	47947662	47947905	1293	-	.	ID="RND-1_FAMILY-48";Tend="1134";Tstart="889";shortTE="F";uid="044ac292-1769-42a2-845c-ba4d667b6fb7"
CM022874.1	RepeatMasker	DNA/TcMar-Tc1	27642131	27643325	4269	-	.	ID="RND-6_FAMILY-5606";Tend="1501";Tstart="101";shortTE="F";uid="36a7fdca-6c7a-4fa3-89f2-eae1c840b584"
CM022874.1	RepeatMasker	Unknown	49876471	49876809	2185	-	.	ID="RND-1_FAMILY-49";Tend="1506";Tstart="1155";shortTE="F";uid="5569223d-b21b-4464-907b-26da2a4f6eca"
CM022874.1	RepeatMasker	Unknown	43991514	43991872	2288	-	.	ID="RND-6_FAMILY-8794";Tend="1310";Tstart="878";shortTE="F";uid="da410099-56d0-4008-8864-875b84ac6469"
CM022874.1	RepeatMasker	DNA/hAT-Tip100	36457385	36458028	2964	-	.	ID="RND-4_FAMILY-2323";Tend="2369";Tstart="1799";shortTE="F";uid="a1e1618d-504a-405b-beb6-54efe5fbf228"
CM022874.1	RepeatMasker	LTR	31343073	31343224	791	-	.	ID="RND-5_FAMILY-316";Tend="1087";Tstart="921";shortTE="F";uid="ad9edc0a-4892-4828-a45d-4e74426e6967"
CM022874.1	RepeatMasker	Unknown	34588248	34588864	660	-	.	ID="RND-1_FAMILY-651";TEgroup="ctg_1%7CRND-1_FAMILY-651%7C1";Tend="1205";Tstart="721";shortTE="F";uid="72c30db9-792a-4b08-bb06-a87fb90943b2"
CM022874.1	RepeatMasker	Unknown	457592	457799	671	-	.	ID="RND-6_FAMILY-2064";Tend="1134";Tstart="915";shortTE="F";uid="b1d35cdd-6715-438d-8df6-3e6c25abd58c"
CM022874.1	RepeatMasker	Unknown	29840593	29840812	1610	-	.	ID="RND-1_FAMILY-156";Tend="1180";Tstart="970";shortTE="F";uid="5a9e25f2-c7ee-4f40-b3d3-8b7dd14c3502"
CM022874.1	RepeatMasker	DNA/hAT-hATx	38320896	38321085	1407	-	.	ID="RND-6_FAMILY-7630";Tend="970";Tstart="781";shortTE="F";uid="1ba8af26-9039-4aa7-a375-9c717296a689"
CM022874.1	RepeatMasker	DNA/CMC-Chapaev-3	41017009	41017238	1544	-	.	ID="RND-6_FAMILY-2378";Tend="1295";Tstart="1029";shortTE="F";uid="7b123143-b76f-4d0c-a283-e79d40a7bcc5"
CM022874.1	RepeatMasker	Unknown	50983007	50983209	1261	-	.	ID="RND-6_FAMILY-7903";Tend="1142";Tstart="927";shortTE="F";uid="05969523-4bed-468a-9372-d756f743d8f6"
CM022874.1	RepeatMasker	DNA/hAT-Tip100	14128381	14128530	1089	-	.	ID="RND-1_FAMILY-848";Tend="733";Tstart="275";shortTE="F";uid="fb79bc7f-9287-4969-8dc5-bc1355c6ed02"
CM022874.1	RepeatMasker	Unknown	43781270	43781437	1301	-	.	ID="RND-5_FAMILY-2990";Tend="998";Tstart="831";shortTE="F";uid="5c49179a-733f-4d3c-ab81-e0312ab7ef74"
CM022874.1	RepeatMasker	DNA/TcMar-Tc1	43389850	43390120	1584	-	.	ID="rnd-5_family-1880";Tend="1158";Tstart="661";shortTE="F";uid="6e091874-de1e-435f-820f-86fc57080479"
CM022874.1	RepeatMasker	Unknown	42823261	42824207	3187	-	.	ID="RND-1_FAMILY-191";Tend="2090";Tstart="1081";shortTE="F";uid="6cbc805a-fd5e-45f4-a316-7399cab41ec4"
CM022874.1	RepeatMasker	LINE/Penelope	17592031	17592150	629	-	.	ID="RND-1_FAMILY-212";Tend="883";Tstart="747";shortTE="F";uid="4c02189e-4c8a-4552-b494-ac748fb9bd28"
CM022874.1	RepeatMasker	Unknown	28991454	28991610	899	-	.	ID="RND-4_FAMILY-4275";Tend="1088";Tstart="937";shortTE="F";uid="6ff198dd-d7d3-4244-bc76-04475210a3e1"
CM022874.1	RepeatMasker	Unknown	45037170	45037278	431	-	.	ID="RND-1_FAMILY-903";Tend="1050";Tstart="953";shortTE="F";uid="9acdfa91-2372-4189-afe7-f35fe4bf4f58"
CM022874.1	RepeatMasker	Unknown	13120089	13120498	1534	-	.	ID="RND-1_FAMILY-11";Tend="1352";Tstart="920";shortTE="F";uid="c00fb1ce-b3dc-4208-80c6-a4e40ada59d5"
CM022874.1	RepeatMasker	Satellite	2048103	2048408	2237	-	.	ID="RND-5_FAMILY-1876";Tend="582";Tstart="241";shortTE="F";uid="4da1e228-c5e9-477a-8d42-8b01a5aea8d1"
CM022874.1	RepeatMasker	RC/Helitron	27424900	27425116	1703	-	.	ID="RND-6_FAMILY-317";Tend="1164";Tstart="934";shortTE="F";uid="2365b6e8-cd0c-4c61-afe6-5ad05ba6c0f9"
CM022874.1	RepeatMasker	SINE/tRNA-RTE	39125753	39126016	1164	-	.	ID="RND-1_FAMILY-48";Tend="1144";Tstart="894";shortTE="F";uid="c54da356-1312-4a9b-bdb4-85c5234a611d"
CM022874.1	RepeatMasker	RC/Helitron	5234364	5234751	1963	-	.	ID="RND-4_FAMILY-2756";Tend="1367";Tstart="995";shortTE="F";uid="a58ea20e-8fcc-4e09-aa81-55fae8d24abf"
CM022874.1	RepeatMasker	LINE/Penelope	46026147	46026363	1624	-	.	ID="RND-1_FAMILY-304";Tend="1531";Tstart="1309";shortTE="F";uid="64d1a788-c6ee-4fb7-b089-0b9c697ee291"
CM022874.1	RepeatMasker	Unknown	13741877	13742358	1792	-	.	ID="RND-4_FAMILY-1041";Tend="1360";Tstart="906";shortTE="F";uid="a18bdd7c-a8ac-4967-9f36-223d84b6590b"
CM022874.1	RepeatMasker	SINE/tRNA-RTE	2961924	2962086	933	-	.	ID="RND-1_FAMILY-29";Tend="1013";Tstart="852";shortTE="F";uid="8e3b74d8-a32f-4ca6-9a0a-742200580c89"
CM022874.1	RepeatMasker	Unknown	38087480	38087826	2405	-	.	ID="RND-1_FAMILY-96";Tend="1285";Tstart="958";shortTE="F";uid="77278c6c-9393-4c97-9952-b65b814a46da"
CM022874.1	RepeatMasker	RC/Helitron	11304604	11304721	478	-	.	ID="HELITRON-N7_PXU";Tend="128";Tstart="1";shortTE="F";uid="55aa76e2-2fbc-4abd-99d4-6ef6b4d14077"
CM022874.1	RepeatMasker	DNA/MULE-MuDR	29458596	29458766	949	-	.	ID="RND-5_FAMILY-444";Tend="1098";Tstart="915";shortTE="F";uid="22527dd0-5276-4bd2-9e98-ee894e1d03ba"
CM022874.1	RepeatMasker	LINE/Penelope	38190358	38190468	574	-	.	ID="RND-6_FAMILY-7391";Tend="1154";Tstart="1038";shortTE="F";uid="7c431807-8fc6-489e-80f4-78450e14f755"
CM022874.1	RepeatMasker	RC/Helitron	21317905	21318516	2269	-	.	ID="RND-1_FAMILY-717";Tend="1448";Tstart="781";shortTE="F";uid="75a0607f-8f89-49d7-aca8-5f61adf6bd79"
CM022874.1	RepeatMasker	Unknown	38553908	38554085	1184	-	.	ID="RND-1_FAMILY-783";Tend="1557";Tstart="1383";shortTE="F";uid="055eba49-906c-4c22-8594-1d6462705862"
CM022874.1	RepeatMasker	Unknown	19050365	19050820	2569	-	.	ID="RND-3_FAMILY-37";Tend="1369";Tstart="903";shortTE="F";uid="fa21c536-78b5-40f9-8a65-bd1c5be1618a"
CM022874.1	RepeatMasker	Unknown	32649424	32649671	1084	-	.	ID="RND-5_FAMILY-277";Tend="988";Tstart="693";shortTE="F";uid="865d7f2a-b906-4ac5-8c42-5574de1d96ab"
CM022874.1	RepeatMasker	Unknown	29654409	29654592	1397	-	.	ID="RND-1_FAMILY-728";Tend="1189";Tstart="1005";shortTE="F";uid="4e39bfa4-9a2d-4c05-947f-0d5d89c6f631"
CM022874.1	RepeatMasker	Satellite	30256127	30256254	957	-	.	ID="RND-5_FAMILY-399";Tend="1050";Tstart="921";shortTE="F";uid="a59b7b08-896e-4487-b3b3-d6571db2e9e2"
CM022874.1	RepeatMasker	Unknown	14527879	14528036	535	-	.	ID="RND-1_FAMILY-99";Tend="1104";Tstart="942";shortTE="F";uid="e6dfecb3-e1dc-4590-85f1-5380af2ed8e2"
CM022874.1	RepeatMasker	Unknown	17053315	17053693	2153	-	.	ID="RND-6_FAMILY-5066";Tend="1173";Tstart="793";shortTE="F";uid="1eb95cb7-921e-4aeb-b851-9cef8bfa9434"
CM022874.1	RepeatMasker	RC/Helitron	37061927	37062166	1992	-	.	ID="RND-1_FAMILY-193";Tend="1995";Tstart="1750";shortTE="F";uid="306fd633-87af-4f43-8b5e-22efdaec0703"
CM022874.1	RepeatMasker	Unknown	12435289	12435455	617	-	.	ID="RND-3_FAMILY-721";Tend="2193";Tstart="2030";shortTE="F";uid="404b29b1-2455-4ae3-8f81-6ee433e52021"
CM022874.1	RepeatMasker	DNA/hAT-Charlie	22627452	22627824	1635	-	.	ID="RND-2_FAMILY-110";Tend="1327";Tstart="935";shortTE="F";uid="a8414a31-222a-49e9-a3f1-32724a0c9b12"
CM022874.1	RepeatMasker	Unknown	7133909	7134063	1201	-	.	ID="RND-1_FAMILY-355";Tend="1003";Tstart="850";shortTE="F";uid="d31aaac6-9f5a-4d8c-ae68-f0e555cbbf39"
CM022874.1	RepeatMasker	Unknown	730742	730864	789	-	.	ID="RND-1_FAMILY-116";Tend="1112";Tstart="966";shortTE="F";uid="4f0c97df-251c-4c87-bbb7-7d4a8ce94967"
CM022874.1	RepeatMasker	Unknown	47339763	47339896	489	-	.	ID="RND-6_FAMILY-370";Tend="1956";Tstart="1817";shortTE="F";uid="651ab604-1ccf-42b3-aad1-16ab0ddcddc0"
CM022874.1	RepeatMasker	Unknown	50968809	50968916	558	-	.	ID="RND-5_FAMILY-34";Tend="1125";Tstart="1017";shortTE="F";uid="b3c8c780-439a-4840-882a-1ddf66c1a77a"
CM022874.1	RepeatMasker	RC/Helitron	49371177	49371838	4061	-	.	ID="RND-1_FAMILY-694";Tend="1717";Tstart="926";shortTE="F";uid="8b0115ba-f2f5-4727-b170-4e513e37f78c"
CM022874.1	RepeatMasker	Unknown	20224433	20224541	585	-	.	ID="RND-1_FAMILY-53";Tend="1010";Tstart="901";shortTE="F";uid="16f2f62f-5739-458f-b5b4-5ed59b5505e5"
CM022874.1	RepeatMasker	DNA/hAT-Blackjack	37296571	37296975	3145	-	.	ID="RND-1_FAMILY-696";Tend="1390";Tstart="989";shortTE="F";uid="b73d5966-742a-4642-8d8e-8c7012c277e9"
CM022874.1	RepeatMasker	Unknown	43682107	43682383	1072	-	.	ID="RND-4_FAMILY-176";Tend="1262";Tstart="992";shortTE="F";uid="5a618226-25f3-4731-8362-858889763546"
CM022874.1	RepeatMasker	DNA/hAT-Charlie	21443645	21443813	587	-	.	ID="RND-6_FAMILY-2166";Tend="971";Tstart="809";shortTE="F";uid="b33eb1d0-8ec6-4d5c-919c-a1a0f888341b"
CM022874.1	RepeatMasker	Unknown	11170228	11170639	1091	-	.	ID="RND-1_FAMILY-11";Tend="1371";Tstart="871";shortTE="F";uid="daad2432-4c14-45a5-991c-74b21c85efde"
CM022874.1	RepeatMasker	DNA/TcMar-Tc1	47045086	47046129	1537	-	.	ID="RND-6_FAMILY-2744";TEgroup="ctg_1%7CRND-6_FAMILY-2744%7C3";Tend="1771";Tstart="592";shortTE="F";uid="1f78c096-cfd4-4713-9546-a0695dcc9173"
CM022874.1	RepeatMasker	Satellite	4328984	4329277	1795	-	.	ID="RND-6_FAMILY-577";Tend="312";Tstart="1";shortTE="F";uid="f83adeeb-7a68-476d-aa49-17aa50372d5a"
CM022874.1	RepeatMasker	Unknown	3210526	3210866	1729	-	.	ID="RND-6_FAMILY-6836";Tend="1296";Tstart="907";shortTE="F";uid="790e3a0c-88f0-4831-a61d-bfb344adf65f"
CM022874.1	RepeatMasker	RC/Helitron	46424226	46424423	1028	-	.	ID="RND-4_FAMILY-269";Tend="1222";Tstart="983";shortTE="F";uid="f6ca0368-a035-42f9-b486-c9d4a30689d1"
CM022874.1	RepeatMasker	RC/Helitron	8065622	8066142	3224	-	.	ID="RND-5_FAMILY-848";Tend="1381";Tstart="898";shortTE="F";uid="3707e816-3e67-4bbf-ad16-86df4bea702a"
CM022874.1	RepeatMasker	Unknown	22906719	22907020	1574	-	.	ID="RND-1_FAMILY-11";Tend="1398";Tstart="850";shortTE="F";uid="88cec632-f99e-46c0-9b32-55802d5b953f"
CM022874.1	RepeatMasker	Unknown	5821478	5821640	635	-	.	ID="RND-4_FAMILY-190";Tend="1348";Tstart="1186";shortTE="F";uid="13d18014-dd18-4fc1-a018-d69a3069370a"
CM022874.1	RepeatMasker	Unknown	28443292	28443787	1827	-	.	ID="RND-1_FAMILY-282";TEgroup="ctg_1%7CRND-1_FAMILY-282%7C5";Tend="963";Tstart="710";shortTE="F";uid="3fd1ccdb-be23-40f8-9e55-851577036c59"
CM022874.1	RepeatMasker	Unknown	29076043	29076443	2747	-	.	ID="RND-1_FAMILY-152";Tend="1699";Tstart="967";shortTE="F";uid="9e996d06-d301-40ad-9743-891a5a1ee5e4"
CM022874.1	RepeatMasker	DNA/TcMar-Tc1	3946584	3946799	1502	-	.	ID="RND-1_FAMILY-961";Tend="1077";Tstart="871";shortTE="F";uid="dadd45ac-4ea4-4588-b068-62d6321159c4"
CM022874.1	RepeatMasker	Unknown	3451779	3451958	417	-	.	ID="RND-1_FAMILY-149";TEgroup="ctg_1%7CRND-1_FAMILY-149%7C4";Tend="980";Tstart="840";shortTE="T";uid="caaca0b2-24dc-429d-b375-1c90918750b2"
CM022874.1	RepeatMasker	RC/Helitron	41040235	41040437	1610	-	.	ID="RND-1_FAMILY-171";Tend="2663";Tstart="2438";shortTE="F";uid="c3393211-2f40-4346-9193-8d868fa284f0"
CM022874.1	RepeatMasker	DNA/TcMar-Tc1	47484462	47484590	814	-	.	ID="RND-1_FAMILY-114";Tend="2261";Tstart="2132";shortTE="F";uid="a7677577-8f78-4269-a1e8-f9b57bb459d8"
CM022874.1	RepeatMasker	Unknown	50763260	50763980	941	-	.	ID="RND-5_FAMILY-449";Tend="1733";Tstart="848";shortTE="F";uid="9fae4d5d-366b-4edd-805a-f7bef354ae3b"
CM022874.1	RepeatMasker	Unknown	7449804	7450027	1123	-	.	ID="RND-6_FAMILY-1126";Tend="1379";Tstart="1103";shortTE="F";uid="d16e4cc0-f832-4036-9716-99dbe1152fa2"
CM022874.1	RepeatMasker	Unknown	1484892	1485083	480	-	.	ID="RND-1_FAMILY-99";Tend="1093";Tstart="882";shortTE="F";uid="d794afff-1993-4b4b-9b11-f650d7c0e808"
CM022874.1	RepeatMasker	LINE/I	3172587	3172784	790	-	.	ID="RND-6_FAMILY-5111";Tend="1138";Tstart="944";shortTE="F";uid="3ad4aa46-e91c-427f-9fbe-04e7d411e9b0"
CM022874.1	RepeatMasker	LINE/I	42777735	42777873	919	-	.	ID="RND-6_FAMILY-3072";Tend="876";Tstart="704";shortTE="F";uid="c12d3f83-a8b4-497b-bdd7-433a2a868a3a"
CM022874.1	RepeatMasker	Unknown	49400958	49401235	1566	-	.	ID="RND-6_FAMILY-7290";Tend="1419";Tstart="1156";shortTE="F";uid="8df69a5b-2e43-44f7-82b6-07e34df2c0af"
CM022874.1	RepeatMasker	RC/Helitron	30674312	30674543	1832	-	.	ID="RND-6_FAMILY-317";Tend="1155";Tstart="935";shortTE="F";uid="fb1d5063-87b0-4f04-a82c-27bd8a9efd70"
CM022874.1	RepeatMasker	SINE/tRNA-RTE	9582409	9582660	1196	-	.	ID="RND-1_FAMILY-48";Tend="1185";Tstart="897";shortTE="F";uid="96156f46-8cb2-4dca-807f-8971c82b1c03"
CM022874.1	RepeatMasker	DNA/TcMar-Tc4	40907380	40908025	1311	-	.	ID="RND-1_FAMILY-503";Tend="1883";Tstart="1285";shortTE="F";uid="a2e91d4b-b20a-4504-91c1-770110cdc5b1"
CM022874.1	RepeatMasker	LINE/L2	52132500	52132653	493	-	.	ID="RND-1_FAMILY-904";Tend="653";Tstart="511";shortTE="F";uid="3f2543cd-089a-4e74-8642-dfa5eb24a3d3"
CM022874.1	RepeatMasker	DNA/hAT-Tip100	40607744	40608162	2204	-	.	ID="RND-1_FAMILY-566";Tend="1351";Tstart="895";shortTE="F";uid="d5855b8b-9eeb-4f96-a62e-5fa593cf2327"
CM022874.1	RepeatMasker	LINE/Dong-R4	24559914	24561018	5209	-	.	ID="RND-6_FAMILY-2216";Tend="2488";Tstart="919";shortTE="F";uid="cdff3307-aaf2-46d1-9f52-d819e9e5e6d4"
CM022874.1	RepeatMasker	Unknown	36460167	36460374	1235	-	.	ID="RND-2_FAMILY-22";Tend="1170";Tstart="963";shortTE="F";uid="e914b74d-9162-47c0-a064-606d897e5765"
CM022874.1	RepeatMasker	DNA/hAT-Blackjack	9979052	9979253	1206	-	.	ID="RND-1_FAMILY-493";Tend="1178";Tstart="970";shortTE="F";uid="7d27b319-3d66-42c1-981d-e35572f202fe"
CM022874.1	RepeatMasker	DNA/hAT-Tip100	31268370	31268656	1861	-	.	ID="RND-4_FAMILY-790";Tend="1262";Tstart="968";shortTE="F";uid="73d8bcde-da3f-447c-81f6-46ac01551552"
CM022874.1	RepeatMasker	Unknown	41856335	41856511	659	-	.	ID="RND-2_FAMILY-87";Tend="1319";Tstart="1140";shortTE="F";uid="46a7e17e-9b7d-4f57-8600-b57acc8199e6"
CM022874.1	RepeatMasker	RC/Helitron	13013404	13013567	420	-	.	ID="RND-1_FAMILY-204";Tend="2687";Tstart="2501";shortTE="F";uid="18441072-2c1f-4af8-9f35-b8fb4b342b27"
CM022874.1	RepeatMasker	Unknown	52005293	52005439	909	-	.	ID="RND-5_FAMILY-1523";Tend="1111";Tstart="951";shortTE="F";uid="4d88dcb5-563a-4797-ba3a-80460e5b8a27"
CM022874.1	RepeatMasker	Unknown	45655811	45655996	1362	-	.	ID="RND-1_FAMILY-52";Tend="1460";Tstart="1278";shortTE="F";uid="e09abf7b-2cf6-4db9-8463-b0ca43ab5d1f"
CM022874.1	RepeatMasker	DNA/TcMar-Tc1	2639322	2640168	6391	-	.	ID="RND-4_FAMILY-761";Tend="1853";Tstart="935";shortTE="F";uid="78281b06-0a59-452f-a115-563fb4dbf012"
CM022874.1	RepeatMasker	Unknown	18219620	18220143	3214	-	.	ID="RND-6_FAMILY-7290";Tend="1434";Tstart="906";shortTE="F";uid="03cdbc29-329a-49f0-8816-762476fc3074"
CM022874.1	RepeatMasker	Unknown	50838879	50839100	681	-	.	ID="RND-1_FAMILY-11";Tend="1035";Tstart="675";shortTE="F";uid="d51f95e7-54e1-4620-9885-8caec592eb4c"
CM022874.1	RepeatMasker	RC/Helitron	43061229	43061569	624	-	.	ID="RND-1_FAMILY-496";Tend="1264";Tstart="927";shortTE="F";uid="594f0856-e09f-4381-9055-7818b09a071a"
CM022874.1	RepeatMasker	Unknown	32059443	32059674	1781	-	.	ID="RND-1_FAMILY-189";Tend="938";Tstart="698";shortTE="F";uid="49759bbc-3aea-458b-9299-9fb227fd6943"
CM022874.1	RepeatMasker	Unknown	19279882	19280038	712	-	.	ID="RND-6_FAMILY-6755";Tend="1226";Tstart="1073";shortTE="F";uid="33ed8eac-2d0f-44dd-a8f0-5155be9eb577"
CM022874.1	RepeatMasker	Unknown	49323890	49324350	2457	-	.	ID="RND-5_FAMILY-1421";Tend="1654";Tstart="1122";shortTE="F";uid="a4c52e2b-e6ad-48da-9d8e-8ae6de9fc068"
CM022874.1	RepeatMasker	DNA/hAT-Tip100	37605297	37605423	411	-	.	ID="RND-5_FAMILY-97";Tend="1684";Tstart="1566";shortTE="F";uid="dfc9e5dc-62e8-45e6-8b83-08da04cfe95e"
CM022874.1	RepeatMasker	SINE/MIR	10298586	10298873	1172	-	.	ID="RND-1_FAMILY-44";Tend="1193";Tstart="874";shortTE="F";uid="4ea65baa-da0b-4db7-9211-3dcf9c2c470f"
CM022874.1	RepeatMasker	RC/Helitron	45210037	45210653	4397	-	.	ID="RND-1_FAMILY-31";Tend="1532";Tstart="905";shortTE="F";uid="00c11efb-11e2-4d15-984a-cebb074b9a52"
CM022874.1	RepeatMasker	DNA/hAT-Tip100	45534598	45534783	794	-	.	ID="RND-3_FAMILY-262";Tend="1087";Tstart="911";shortTE="F";uid="919e15e0-5483-4154-bd4d-12a655a3351b"
CM022874.1	RepeatMasker	Unknown	39747090	39747398	2546	-	.	ID="RND-5_FAMILY-2334";Tend="1311";Tstart="1003";shortTE="F";uid="96f228e7-9382-447b-b368-38dee80301ee"
CM022874.1	RepeatMasker	Unknown	18058399	18058710	1775	-	.	ID="RND-6_FAMILY-1126";Tend="768";Tstart="480";shortTE="F";uid="861d66ed-53ab-43bb-80cc-a5f01a61284e"
CM022874.1	RepeatMasker	Unknown	4642743	4642880	416	-	.	ID="RND-5_FAMILY-2328";Tend="998";Tstart="862";shortTE="F";uid="5f49c8b4-abb2-404e-8048-3fb0147c2ba3"
CM022874.1	RepeatMasker	Unknown	619625	621017	10492	-	.	ID="RND-5_FAMILY-751";Tend="2209";Tstart="573";shortTE="F";uid="3efad058-6871-4f2d-94ee-460a28c5004b"
CM022874.1	RepeatMasker	LINE/CR1	1598709	1599050	2981	-	.	ID="RND-6_FAMILY-3423";Tend="1452";Tstart="1111";shortTE="F";uid="3042720a-ba78-419a-bc4a-8c595eeaf3a5"
CM022874.1	RepeatMasker	RC/Helitron	126971	127162	1652	-	.	ID="RND-6_FAMILY-317";Tend="1143";Tstart="949";shortTE="F";uid="73b81120-969a-43fc-ae93-6a68394cf3ea"
CM022874.1	RepeatMasker	RC/Helitron	51866869	51867201	2747	-	.	ID="RND-5_FAMILY-470";Tend="1659";Tstart="1327";shortTE="F";uid="e4cec829-36dc-44e7-b33c-3592f352074a"
CM022874.1	RepeatMasker	Unknown	8304096	8304256	1058	-	.	ID="RND-6_FAMILY-1126";Tend="646";Tstart="478";shortTE="F";uid="df3c79fb-c73b-4aee-9ffb-d63cf1fc9650"
CM022874.1	RepeatMasker	Unknown	38127751	38128056	1210	-	.	ID="RND-6_FAMILY-6755";Tend="1404";Tstart="1044";shortTE="F";uid="c6ed13ce-894c-47b6-9f2b-b5e376983f2c"
CM022874.1	RepeatMasker	DNA	48720003	48720386	625	-	.	ID="RND-5_FAMILY-2114";Tend="2156";Tstart="1674";shortTE="F";uid="c22c2efd-7707-4af3-8d6a-131fac17726b"
CM022874.1	RepeatMasker	SINE/tRNA-RTE	7653996	7654127	684	-	.	ID="RND-1_FAMILY-65";Tend="1079";Tstart="945";shortTE="F";uid="be351776-eb9a-4bd9-b2a6-24d8baa44092"
CM022874.1	RepeatMasker	LINE/I-Jockey	40961460	40961834	1092	-	.	ID="RND-5_FAMILY-1271";Tend="1452";Tstart="1092";shortTE="F";uid="5f3f3fb8-6c3c-4a5b-84d3-f12c5d245ee0"
CM022874.1	RepeatMasker	Unknown	10789061	10789200	1143	-	.	ID="RND-1_FAMILY-227";Tend="1116";Tstart="970";shortTE="F";uid="8f00171e-7291-4db3-9d47-cadb751b9ddf"
CM022874.1	RepeatMasker	Unknown	28767859	28767980	531	-	.	ID="RND-6_FAMILY-7290";Tend="1350";Tstart="1214";shortTE="F";uid="666453a3-5a3d-4b1d-9676-41be3a1ebe52"
CM022874.1	RepeatMasker	Unknown	35864762	35864940	1494	-	.	ID="RND-5_FAMILY-3059";Tend="1152";Tstart="972";shortTE="F";uid="373378f6-275c-4597-a9ce-1d002f5d1a17"
CM022874.1	RepeatMasker	Unknown	13714594	13714720	607	-	.	ID="RND-6_FAMILY-7014";Tend="1017";Tstart="885";shortTE="F";uid="b54eadd8-a1fe-4c98-93f8-cf641496230d"
CM022874.1	RepeatMasker	Unknown	31369430	31369587	461	-	.	ID="RND-1_FAMILY-599";Tend="1092";Tstart="939";shortTE="F";uid="3d7470e6-de66-4d3f-ae23-c1335b2bf9ee"
CM022874.1	RepeatMasker	SINE/5S	13140220	13140477	2131	-	.	ID="RND-6_FAMILY-1021";Tend="1218";Tstart="961";shortTE="F";uid="f5c361da-76d2-4fa0-84f1-00aa548394ee"
CM022874.1	RepeatMasker	Unknown	11803887	11804104	1292	-	.	ID="RND-1_FAMILY-294";Tend="804";Tstart="593";shortTE="F";uid="c722a5dc-7ca5-4bc5-b621-7069ac16dcd2"
CM022874.1	RepeatMasker	Unknown	44249117	44249413	1175	-	.	ID="RND-1_FAMILY-49";Tend="1242";Tstart="939";shortTE="F";uid="97be1da7-1408-40a4-8101-e80d60f184e8"
CM022874.1	RepeatMasker	Unknown	35044510	35044725	1731	-	.	ID="RND-1_FAMILY-53";Tend="1098";Tstart="885";shortTE="F";uid="3a180e18-1d2c-440e-8616-5b9f1e966aaf"
CM022874.1	RepeatMasker	Unknown	34566690	34566842	696	-	.	ID="RND-1_FAMILY-66";Tend="1110";Tstart="950";shortTE="F";uid="efd20144-19dc-401f-95e2-dd248a723085"
CM022874.1	RepeatMasker	DNA/TcMar-Tc1	38700358	38701060	5653	-	.	ID="RND-1_FAMILY-19";Tend="1260";Tstart="537";shortTE="F";uid="0fe76b0a-af55-403a-8c60-54af0b650910"
CM022874.1	RepeatMasker	Unknown	39124335	39124492	563	-	.	ID="RND-6_FAMILY-1647";Tend="743";Tstart="608";shortTE="F";uid="7340c9ff-ea69-4e2a-a855-1622cacaed65"
CM022874.1	RepeatMasker	SINE/tRNA-RTE	37820389	37820654	1971	-	.	ID="RND-4_FAMILY-339";Tend="1159";Tstart="880";shortTE="F";uid="5584a244-91a3-47f5-b953-3da0b3245379"
CM022874.1	RepeatMasker	Unknown	42254692	42254834	541	-	.	ID="RND-6_FAMILY-370";Tend="1955";Tstart="1805";shortTE="F";uid="93a8016f-a651-4b7e-aa9f-d00551e910c6"
CM022874.1	RepeatMasker	LINE/RTE-RTE	17624832	17625846	669	-	.	ID="RTE-2_MMA";Tend="2414";Tstart="1377";shortTE="F";uid="fc7aa4d5-5c7e-4a43-b930-fc937983051c"
CM022874.1	RepeatMasker	Unknown	46839150	46839785	4492	-	.	ID="RND-6_FAMILY-3656";Tend="1581";Tstart="922";shortTE="F";uid="68a7f0d6-7d2c-44cf-8525-04977b1d2fd6"
CM022874.1	RepeatMasker	Unknown	25718482	25719006	3506	-	.	ID="RND-4_FAMILY-132";Tend="1471";Tstart="953";shortTE="F";uid="f485366d-e9a1-47b0-9009-023f8b5dcb74"
CM022874.1	RepeatMasker	LINE/RTE-BovB	11300666	11301028	3177	-	.	ID="RND-4_FAMILY-670";Tend="1268";Tstart="906";shortTE="F";uid="d45e2ee3-752b-469c-aff5-3fae95b9373f"
CM022874.1	RepeatMasker	Unknown	47650419	47650894	3560	-	.	ID="RND-1_FAMILY-924";Tend="1433";Tstart="947";shortTE="F";uid="1f38e823-30ec-408f-b186-9d5e98dbbc56"
CM022874.1	RepeatMasker	Unknown	35271235	35271640	2069	-	.	ID="RND-5_FAMILY-277";Tend="1171";Tstart="722";shortTE="F";uid="dcf3854d-6196-49a3-bd01-ec710dc5c4da"
CM022874.1	RepeatMasker	LINE/I	28393419	28393716	491	-	.	ID="RND-1_FAMILY-639";Tend="1365";Tstart="1056";shortTE="F";uid="eb84a279-1013-44d9-b155-3c841aef6dc4"
CM022874.1	RepeatMasker	Unknown	13293452	13293630	568	-	.	ID="RND-6_FAMILY-9040";Tend="1346";Tstart="1171";shortTE="F";uid="de81837b-ad58-4a58-a7d0-c8467717b268"
CM022874.1	RepeatMasker	Unknown	51581969	51582423	1130	-	.	ID="RND-1_FAMILY-624";Tend="1405";Tstart="988";shortTE="F";uid="8ae93006-2490-4305-9188-9aa8394afe8a"
CM022874.1	RepeatMasker	DNA/hAT-Charlie	45751550	45751915	2202	-	.	ID="RND-5_FAMILY-565";Tend="1025";Tstart="686";shortTE="F";uid="cefd7f48-9080-4679-af28-f3ebf0d3560a"
CM022874.1	RepeatMasker	DNA/TcMar-Tc1	14070846	14071229	511	-	.	ID="RND-6_FAMILY-1170";TEgroup="ctg_1%7CRND-6_FAMILY-1170%7C1";Tend="1324";Tstart="923";shortTE="T";uid="c592ce79-13ce-4f6a-bc9c-6b732a78ef3d"
CM022874.1	RepeatMasker	DNA/hAT-Tip100	26590176	26590570	2858	-	.	ID="RND-1_FAMILY-785";Tend="1492";Tstart="1072";shortTE="F";uid="dd5907e4-0c26-4a41-bc3e-8ba86efede7b"
CM022874.1	RepeatMasker	DNA/TcMar-Tc1	3482062	3482363	744	-	.	ID="RND-4_FAMILY-779";TEgroup="ctg_1%7CRND-4_FAMILY-779%7C1";Tend="1318";Tstart="1159";shortTE="F";uid="e3d89c84-2477-441d-9482-03875fd38191"
CM022874.1	RepeatMasker	DNA/TcMar-Tc1	49840465	49841038	3814	-	.	ID="RND-5_FAMILY-701";Tend="1596";Tstart="990";shortTE="F";uid="1eb82a85-b4e8-4b06-94df-15d91d65dcad"
CM022874.1	RepeatMasker	Unknown	3855592	3856164	3329	-	.	ID="RND-3_FAMILY-332";Tend="1558";Tstart="921";shortTE="F";uid="4b85a5c0-0406-4bb9-b137-2019f03d2e13"
CM022874.1	RepeatMasker	Unknown	10120467	10120772	1131	-	.	ID="RND-6_FAMILY-1901";Tend="1640";Tstart="1286";shortTE="F";uid="4046817f-d036-46e4-a598-dae2250daec3"
CM022874.1	RepeatMasker	Unknown	22967680	22967885	1743	-	.	ID="RND-1_FAMILY-189";Tend="2426";Tstart="2220";shortTE="F";uid="fdbf7889-0a54-41d0-967d-c29c943a8120"
CM022874.1	RepeatMasker	Satellite	729150	729296	493	-	.	ID="RND-5_FAMILY-399";Tend="1211";Tstart="1051";shortTE="F";uid="2d87a90e-8c53-451e-8d0e-c8fb58e7eaf0"
CM022874.1	RepeatMasker	Satellite	47658366	47658466	552	-	.	ID="RND-3_FAMILY-672";Tend="1142";Tstart="922";shortTE="F";uid="b6f69fa7-a86f-4ebb-83a7-dd7ff2566b2f"
CM022874.1	RepeatMasker	Unknown	27294978	27295757	4216	-	.	ID="RND-1_FAMILY-102";Tend="1632";Tstart="965";shortTE="F";uid="5a51bbcc-5e09-4365-ae1e-7e4b3a798440"
CM022874.1	RepeatMasker	RC/Helitron	26597762	26597935	432	-	.	ID="RND-6_FAMILY-1902";Tend="621";Tstart="427";shortTE="F";uid="16dd990c-9a68-4543-a3a9-83434b87cb28"
CM022874.1	RepeatMasker	Unknown	29242947	29243216	1570	-	.	ID="RND-6_FAMILY-713";Tend="1004";Tstart="733";shortTE="F";uid="b544ed8a-b6f8-42fe-a909-3dc83af6d5ef"
CM022874.1	RepeatMasker	Unknown	40461654	40461918	977	-	.	ID="RND-4_FAMILY-70";Tend="1108";Tstart="827";shortTE="F";uid="6094dd29-e49e-4e7a-b5c6-5320773ed9f8"
CM022874.1	RepeatMasker	DNA/TcMar-Tc1	17065501	17065615	448	-	.	ID="RND-1_FAMILY-114";Tend="807";Tstart="697";shortTE="F";uid="196958c4-2036-4aee-a1e3-7ce0e75b4ca9"
CM022874.1	RepeatMasker	LINE/I	9047603	9047874	2027	-	.	ID="RND-5_FAMILY-416";Tend="1166";Tstart="902";shortTE="F";uid="50c764f8-f657-424d-9c75-25db04b6782b"
CM022874.1	RepeatMasker	Satellite	45524579	45525160	2778	-	.	ID="RND-5_FAMILY-399";Tend="1147";Tstart="626";shortTE="F";uid="ac89d85b-04d7-4f14-a3a4-e3dc2d2e0ec6"
CM022874.1	RepeatMasker	Unknown	8898807	8899134	2541	-	.	ID="RND-1_FAMILY-201";Tend="1078";Tstart="743";shortTE="F";uid="6e996cdf-dc91-4171-b885-34d16e4386e8"
CM022874.1	RepeatMasker	Satellite	23303576	23303714	468	-	.	ID="RND-6_FAMILY-46";Tend="142";Tstart="1";shortTE="F";uid="67169d2a-8aa2-4fa7-9630-2037d075e0a4"
CM022874.1	RepeatMasker	Unknown	449508	449880	2783	-	.	ID="RND-1_FAMILY-115";Tend="1267";Tstart="890";shortTE="F";uid="6b7d0a3b-a459-47b1-b375-c10226f94edc"
CM022874.1	RepeatMasker	Unknown	39931030	39931196	553	-	.	ID="RND-5_FAMILY-3291";Tend="811";Tstart="648";shortTE="F";uid="ef644ba7-4f08-4ca4-983c-54605286ed47"
CM022874.1	RepeatMasker	DNA/TcMar-Tc1	3697803	3698081	444	-	.	ID="RND-4_FAMILY-779";TEgroup="ctg_1%7CRND-4_FAMILY-779%7C2";Tend="1348";Tstart="1075";shortTE="F";uid="3bd0cbde-f4f8-44c9-9897-b22904d89a7b"
CM022874.1	RepeatMasker	Unknown	40627469	40627597	559	-	.	ID="RND-5_FAMILY-591";Tend="841";Tstart="711";shortTE="F";uid="35b85387-264c-444d-b54f-c528cf947f43"
CM022874.1	RepeatMasker	Unknown	9091162	9091264	452	-	.	ID="RND-6_FAMILY-370";Tend="1958";Tstart="1856";shortTE="F";uid="3068fd27-e023-456e-93fe-41f29ab55b53"
CM022874.1	RepeatMasker	Satellite	27983898	27984041	628	-	.	ID="RND-6_FAMILY-46";Tend="1477";Tstart="1315";shortTE="F";uid="f06d27b9-469c-4c2b-8c85-1ca65a25a482"
CM022874.1	RepeatMasker	LINE/Penelope	13177002	13177126	458	-	.	ID="RND-6_FAMILY-7391";Tend="1154";Tstart="1021";shortTE="F";uid="e0602d21-87b5-44be-bb10-5e090753b370"
CM022874.1	RepeatMasker	Satellite	49915351	49915711	2226	-	.	ID="RND-5_FAMILY-399";Tend="1442";Tstart="1056";shortTE="F";uid="e39fd01c-560e-4042-a2d1-0754e17a27f9"
CM022874.1	RepeatMasker	Unknown	48051733	48051933	1292	-	.	ID="RND-5_FAMILY-34";Tend="1126";Tstart="925";shortTE="F";uid="8d02ea32-ab7e-40d6-adca-369bcfe48b52"
CM022874.1	RepeatMasker	DNA/Maverick	45549526	45549692	1333	-	.	ID="RND-1_FAMILY-33";Tend="975";Tstart="809";shortTE="F";uid="9182dc87-a75e-41ad-95a5-75d193ca0719"
CM022874.1	RepeatMasker	LINE/L2	7215501	7216278	6465	-	.	ID="RND-6_FAMILY-9545";Tend="1667";Tstart="869";shortTE="F";uid="2685427d-5ec4-4c52-b9d1-96234e7e9ab5"
CM022874.1	RepeatMasker	RC/Helitron	26913792	26914453	1519	-	.	ID="RND-6_FAMILY-2083";Tend="1592";Tstart="970";shortTE="F";uid="4f833096-b64e-4d66-b7ec-38f482af54d6"
CM022874.1	RepeatMasker	DNA/hAT-Blackjack	41680158	41680513	1622	-	.	ID="RND-6_FAMILY-3050";TEgroup="ctg_1%7CRND-6_FAMILY-3050%7C1";Tend="1216";Tstart="961";shortTE="F";uid="d871b6d6-5370-477f-b07d-2ab104c41351"
CM022874.1	RepeatMasker	DNA/TcMar-Tc1	14448781	14449037	788	-	.	ID="MARINER-4_LHU";Tend="2755";Tstart="2512";shortTE="F";uid="18acfd3d-328f-4129-920f-5e6305e58e15"
CM022874.1	RepeatMasker	DNA/hAT-Tip100	38553323	38553597	1962	-	.	ID="RND-1_FAMILY-936";Tend="1262";Tstart="985";shortTE="F";uid="6f337ecf-d960-4579-9b8a-1ade2ba4f430"
CM022874.1	RepeatMasker	LINE/L2	42781553	42781951	1129	-	.	ID="RND-1_FAMILY-970";Tend="1600";Tstart="1111";shortTE="F";uid="edb2c93a-a562-40b5-949c-de32aa7220d1"
CM022874.1	RepeatMasker	Unknown	42641910	42642079	603	-	.	ID="RND-6_FAMILY-8017";Tend="1438";Tstart="1265";shortTE="F";uid="988ae53b-7491-4573-af46-7a9e4bccaf45"
CM022874.1	RepeatMasker	Unknown	11633077	11633259	431	-	.	ID="RND-6_FAMILY-3637";Tend="1475";Tstart="1275";shortTE="F";uid="348cd441-edff-4caf-bf16-1a4d6c0f1548"
CM022874.1	RepeatMasker	RC/Helitron	15364388	15364608	1533	-	.	ID="RND-1_FAMILY-234";Tend="2264";Tstart="2049";shortTE="F";uid="ecd979bf-f806-43a7-afa2-4f86251387dd"
CM022874.1	RepeatMasker	Satellite	13558851	13559146	2141	-	.	ID="RND-6_FAMILY-46";Tend="1491";Tstart="1194";shortTE="F";uid="88932652-3a76-41e0-a4e9-0b5973194efc"
CM022874.1	RepeatMasker	Unknown	106054	106368	536	-	.	ID="RND-4_FAMILY-176";Tend="1251";Tstart="924";shortTE="F";uid="3f7535e5-af51-4475-b8c1-88036ecf7740"
CM022874.1	RepeatMasker	Unknown	40689560	40689983	2212	-	.	ID="RND-6_FAMILY-1126";Tend="1518";Tstart="1049";shortTE="F";uid="e3e345f4-fe97-4002-9ba3-d40d1039a3bd"
CM022874.1	RepeatMasker	Unknown	43015457	43015656	1751	-	.	ID="RND-1_FAMILY-52";Tend="1115";Tstart="916";shortTE="F";uid="683f3556-0278-4339-af32-24ccc3329302"
CM022874.1	RepeatMasker	RC/Helitron	24055755	24056529	1766	-	.	ID="RND-6_FAMILY-20544";Tend="1519";Tstart="843";shortTE="F";uid="1fe73132-9836-4236-a68c-0426756256a4"
CM022874.1	RepeatMasker	LINE/Penelope	47718149	47718339	1005	-	.	ID="RND-1_FAMILY-923";Tend="1467";Tstart="1278";shortTE="F";uid="8d6200c4-e4c2-44df-af4b-bb162c2fe4a2"
CM022874.1	RepeatMasker	DNA/TcMar-Mariner	11755965	11756260	606	-	.	ID="MARINER-N11_RPR";Tend="927";Tstart="606";shortTE="F";uid="70128ce8-26b5-4009-bc8a-4d369d14bdbe"
CM022874.1	RepeatMasker	Unknown	42621555	42622190	4099	-	.	ID="RND-1_FAMILY-49";Tend="1622";Tstart="953";shortTE="F";uid="4af819cf-da24-487e-b842-4494283f93bc"
CM022874.1	RepeatMasker	Unknown	28742712	28743115	2762	-	.	ID="RND-6_FAMILY-1527";Tend="1372";Tstart="911";shortTE="F";uid="0269baa2-d943-4229-a4d0-a674c992cff4"
CM022874.1	RepeatMasker	DNA/hAT-Blackjack	38965326	38965615	1366	-	.	ID="RND-1_FAMILY-481";Tend="1141";Tstart="858";shortTE="F";uid="f08415e0-bddf-4be4-89ad-40de535212b7"
CM022874.1	RepeatMasker	DNA/TcMar-Tc1	41241053	41241362	1564	-	.	ID="RND-4_FAMILY-714";Tend="1406";Tstart="1104";shortTE="F";uid="fad17487-6fd3-414c-9d7f-aaad93a2e136"
CM022874.1	RepeatMasker	LINE/RTE-BovB	48440581	48440682	687	-	.	ID="RND-5_FAMILY-579";Tend="1031";Tstart="924";shortTE="F";uid="8b51fd11-41bf-4893-873f-079973c06fb8"
CM022874.1	RepeatMasker	LINE/RTE-BovB	51084255	51084563	1872	-	.	ID="RND-1_FAMILY-30";Tend="1120";Tstart="801";shortTE="F";uid="db95b406-4acc-44a0-9968-722cd1b87cab"
CM022874.1	RepeatMasker	SINE/tRNA-RTE	30174500	30174708	1307	-	.	ID="RND-6_FAMILY-1330";Tend="1119";Tstart="924";shortTE="F";uid="135cb363-25fa-4246-a8d0-8c272abb748f"
CM022874.1	RepeatMasker	Unknown	9656049	9656206	566	-	.	ID="RND-5_FAMILY-4405";Tend="1024";Tstart="862";shortTE="F";uid="9e2bd53c-4429-4755-9d9f-b374d5ba3a74"
CM022874.1	RepeatMasker	Unknown	2918751	2918913	1050	-	.	ID="RND-1_FAMILY-336";Tend="1135";Tstart="977";shortTE="F";uid="5868da4a-acea-44ec-9836-fdbac34a438c"
CM022874.1	RepeatMasker	DNA/hAT-Tip100	33082542	33082704	447	-	.	ID="RND-5_FAMILY-649";Tend="1156";Tstart="997";shortTE="F";uid="5c0ef4e1-c6da-49cf-867c-bd249e0f920a"
CM022874.1	RepeatMasker	SINE/tRNA-RTE	38935218	38935459	1004	-	.	ID="RND-1_FAMILY-65";Tend="1099";Tstart="903";shortTE="F";uid="8139545b-93af-48db-9870-2fcf24d516ea"
CM022874.1	RepeatMasker	RC/Helitron	17658283	17658519	754	-	.	ID="RND-6_FAMILY-4124";Tend="1431";Tstart="1188";shortTE="F";uid="8a26fa4d-5b37-4fb4-aff6-0ab64f57814b"
CM022874.1	RepeatMasker	DNA/Academ-1	31859104	31859355	1156	-	.	ID="RND-5_FAMILY-209";Tend="1058";Tstart="782";shortTE="F";uid="9ddd47dd-8be6-4671-a2ef-de0f77789330"
CM022874.1	RepeatMasker	RC/Helitron	52243597	52243841	1027	-	.	ID="RND-6_FAMILY-8344";TEgroup="ctg_1%7CRND-6_FAMILY-8344%7C18";Tend="1217";Tstart="577";shortTE="F";uid="50491278-1c50-4286-b902-c7208cc6e95f"
CM022874.1	RepeatMasker	Unknown	2000227	2000360	600	-	.	ID="RND-2_FAMILY-238";Tend="2177";Tstart="2012";shortTE="F";uid="6afa9b6d-d578-428e-bde7-d92a495dcaa0"
CM022874.1	RepeatMasker	Satellite	29457221	29457524	2280	-	.	ID="RND-5_FAMILY-399";Tend="1465";Tstart="1133";shortTE="F";uid="96295838-a114-4870-9526-67674ebe20e5"
CM022874.1	RepeatMasker	Unknown	49109390	49109680	2094	-	.	ID="RND-1_FAMILY-176";Tend="2075";Tstart="1788";shortTE="F";uid="9307c799-5286-40cf-93fe-e6673b0f90bb"
CM022874.1	RepeatMasker	Unknown	46710280	46710470	932	-	.	ID="RND-6_FAMILY-5252";Tend="1037";Tstart="835";shortTE="F";uid="53c78f48-da41-456d-bc12-3a12b861e203"
CM022874.1	RepeatMasker	DNA/TcMar-Tc1	43077304	43077724	835	-	.	ID="RND-6_FAMILY-783";TEgroup="ctg_1%7CRND-6_FAMILY-783%7C24";Tend="1365";Tstart="777";shortTE="F";uid="23620c43-84e5-47e8-999b-3c35b88ef75a"
CM022874.1	RepeatMasker	Unknown	45623904	45624008	847	-	.	ID="RND-1_FAMILY-579";Tend="137";Tstart="35";shortTE="F";uid="78fb2411-a91e-4264-89e2-c402d5f0711b"
CM022874.1	RepeatMasker	Unknown	43717582	43718275	5639	-	.	ID="RND-1_FAMILY-121";Tend="1631";Tstart="939";shortTE="F";uid="4a2e7837-b8d7-489d-84ac-d477fea77e83"
CM022874.1	RepeatMasker	SINE/tRNA-RTE	19324528	19324747	1359	-	.	ID="RND-4_FAMILY-384";Tend="1164";Tstart="940";shortTE="F";uid="346dd44b-7e6f-4286-8346-c46606aba650"
CM022874.1	RepeatMasker	DNA/hAT-Tip100	44739219	44739338	423	-	.	ID="RND-6_FAMILY-1832";Tend="1599";Tstart="1483";shortTE="F";uid="32de1a9b-a7ab-42f3-b079-8b7fc4d48c98"
CM022874.1	RepeatMasker	DNA/TcMar-Tc1	49555548	49556446	5977	-	.	ID="rnd-4_family-761";Tend="1860";Tstart="372";shortTE="F";uid="89463b69-de78-4e79-9bad-7b38ba15315c"
CM022874.1	RepeatMasker	DNA	593189	593524	1823	-	.	ID="RND-5_FAMILY-2309";Tend="2477";Tstart="2078";shortTE="F";uid="f68ed579-1567-4f20-b042-cdf463d364da"
CM022874.1	RepeatMasker	DNA/TcMar-Tc1	13645784	13645913	994	-	.	ID="RND-4_FAMILY-761";Tend="1862";Tstart="1733";shortTE="F";uid="e88b43ad-ca12-4017-8565-dfd4b4ffb3e2"
CM022874.1	RepeatMasker	DNA/TcMar-Mariner	1295429	1295599	903	-	.	ID="RND-6_FAMILY-2715";Tend="1040";Tstart="860";shortTE="F";uid="178394d7-8720-4014-b061-4b159b7e8442"
CM022874.1	RepeatMasker	RC/Helitron	9822147	9822508	1396	-	.	ID="RND-1_FAMILY-193";TEgroup="ctg_1%7CRND-1_FAMILY-193%7C14";Tend="1790";Tstart="690";shortTE="F";uid="900421d5-4ec4-4b6b-9a89-6aeee1b34b8b"
CM022874.1	RepeatMasker	Unknown	18149391	18149545	513	-	.	ID="RND-6_FAMILY-6836";Tend="1324";Tstart="1206";shortTE="F";uid="4b7f3ed7-1b42-4ce4-ade2-c8d787163bde"
CM022874.1	RepeatMasker	DNA/TcMar-Tc1	24973105	24973842	4835	-	.	ID="RND-6_FAMILY-6700";Tend="1381";Tstart="606";shortTE="F";uid="fa3747cc-338e-46d6-b3e6-f974d52c6b98"
CM022874.1	RepeatMasker	Unknown	17481321	17481783	1583	-	.	ID="RND-1_FAMILY-338";Tend="1532";Tstart="1022";shortTE="F";uid="0d462ee2-7c67-400b-8730-b2938a5e3230"
CM022874.1	RepeatMasker	RC/Helitron	10382740	10382909	433	-	.	ID="RND-1_FAMILY-31";Tend="1513";Tstart="1327";shortTE="F";uid="980b5220-bd50-4c38-a833-cccecdb4b8a6"
CM022874.1	RepeatMasker	Unknown	21558830	21559389	1013	-	.	ID="RND-6_FAMILY-5252";TEgroup="ctg_1%7CRND-6_FAMILY-5252%7C7";Tend="1042";Tstart="824";shortTE="F";uid="a5d456f5-2fcf-48d8-93ed-c70c91062ed7"
CM022874.1	RepeatMasker	Unknown	17849929	17850063	457	-	.	ID="RND-6_FAMILY-370";Tend="1957";Tstart="1831";shortTE="F";uid="54f129fb-4ceb-4838-99c2-b33719f9bb7b"
CM022874.1	RepeatMasker	Unknown	1711251	1711431	1575	-	.	ID="RND-6_FAMILY-2909";Tend="2879";Tstart="2699";shortTE="F";uid="44a1c4c9-f221-429d-8ef7-c59759fb265c"
CM022874.1	RepeatMasker	Unknown	12336709	12336843	990	-	.	ID="RND-1_FAMILY-55";Tend="2341";Tstart="2203";shortTE="F";uid="bd7e7550-7c5d-4604-b03e-d14dfbf10405"
CM022874.1	RepeatMasker	Unknown	42547583	42547781	501	-	.	ID="RND-1_FAMILY-793";TEgroup="ctg_1%7CRND-1_FAMILY-793%7C1";Tend="1175";Tstart="925";shortTE="T";uid="e549ddb0-b5a9-427c-b7fd-916c4089258c"
CM022874.1	RepeatMasker	SINE/5S	32983689	32983792	606	-	.	ID="RND-5_FAMILY-710";Tend="1144";Tstart="1041";shortTE="F";uid="6d8dd9eb-65f1-4c50-b4e0-c269f8f20776"
CM022874.1	RepeatMasker	Satellite	46389959	46390270	2028	-	.	ID="RND-3_FAMILY-672";Tend="1178";Tstart="868";shortTE="F";uid="02b17295-f19c-421c-8943-4bebbb934fb4"
CM022874.1	RepeatMasker	DNA	28799941	28800241	1089	-	.	ID="RND-5_FAMILY-2114";Tend="1922";Tstart="1627";shortTE="F";uid="0a629e9b-2947-46b1-9369-5f79b684295b"
CM022874.1	RepeatMasker	LINE/RTE-BovB	49484260	49484410	746	-	.	ID="RND-1_FAMILY-75";Tend="1828";Tstart="1639";shortTE="F";uid="f4a8c389-9d81-4789-b4ba-b88aa567425d"
CM022874.1	RepeatMasker	DNA/TcMar-Tc1	40431645	40432046	2709	-	.	ID="RND-5_FAMILY-1670";Tend="1515";Tstart="1103";shortTE="F";uid="937003c0-4ef5-4c95-a361-f7eee74c71c6"
CM022874.1	RepeatMasker	SINE/tRNA-RTE	45500259	45500554	2092	-	.	ID="RND-4_FAMILY-632";Tend="1107";Tstart="793";shortTE="F";uid="8208a645-b0e3-40e0-ada9-4afdbb2d3583"
CM022874.1	RepeatMasker	Unknown	32445506	32445633	699	-	.	ID="RND-6_FAMILY-2938";Tend="1185";Tstart="1062";shortTE="F";uid="c43cf3ce-d419-4e59-81f3-2057e34bb0fc"
CM022874.1	RepeatMasker	Unknown	1001507	1002069	977	-	.	ID="RND-3_FAMILY-316";Tend="1441";Tstart="922";shortTE="F";uid="623fa076-5c4a-422e-8a75-5a81801036a0"
CM022874.1	RepeatMasker	DNA/TcMar-Tc1	21800693	21801421	1557	-	.	ID="RND-6_FAMILY-783";TEgroup="ctg_1%7CRND-6_FAMILY-783%7C13";Tend="1370";Tstart="776";shortTE="F";uid="0664e62b-0005-436f-a0b4-ea1bbf4dcb94"
CM022874.1	RepeatMasker	Unknown	5050666	5050850	637	-	.	ID="RND-4_FAMILY-1056";Tend="553";Tstart="353";shortTE="F";uid="ad5d42f3-c8d8-4ce9-bd5f-3b2b801688ff"
CM022874.1	RepeatMasker	RC/Helitron	51691378	51691621	1587	-	.	ID="RND-6_FAMILY-17586";Tend="2325";Tstart="2071";shortTE="F";uid="334cd209-8a04-447e-b9d2-0e1bb79dedaa"
CM022874.1	RepeatMasker	Unknown	38858807	38859004	1383	-	.	ID="RND-1_FAMILY-99";Tend="1230";Tstart="1034";shortTE="F";uid="88e6d073-dd1e-4c70-8142-b0c1d6fecea4"
CM022874.1	RepeatMasker	Unknown	11138563	11138713	988	-	.	ID="RND-5_FAMILY-2473";Tend="1009";Tstart="862";shortTE="F";uid="78e6a8b2-4c03-4457-bce6-2a5cfd9d4a94"
CM022874.1	RepeatMasker	RC/Helitron	11445772	11446063	2327	-	.	ID="RND-6_FAMILY-12178";Tend="1523";Tstart="1229";shortTE="F";uid="5fa270b4-6b58-4ca8-b4a1-c46c5df6daa1"
CM022874.1	RepeatMasker	LINE/L2	26901859	26902275	781	-	.	ID="RND-5_FAMILY-857";TEgroup="ctg_1%7CRND-5_FAMILY-857%7C2";Tend="782";Tstart="474";shortTE="F";uid="9e85f899-10dd-48d6-a986-237389030ed7"
CM022874.1	RepeatMasker	LINE/R1	24347289	24347522	739	-	.	ID="RND-5_FAMILY-1256";Tend="1297";Tstart="1025";shortTE="F";uid="975cccd8-d883-42bc-b076-142058dedbc9"
CM022874.1	RepeatMasker	LINE/RTE-BovB	40122662	40122992	1939	-	.	ID="RND-1_FAMILY-30";Tend="1126";Tstart="801";shortTE="F";uid="90297bed-51fb-4ab4-a2f9-1d1a919d28e9"
CM022874.1	RepeatMasker	Unknown	24772154	24772400	1302	-	.	ID="RND-6_FAMILY-8178";Tend="1312";Tstart="1068";shortTE="F";uid="a84a417f-f2fd-4564-b863-bcfaf1cc2ab6"
CM022874.1	RepeatMasker	Unknown	24721902	24722019	471	-	.	ID="RND-2_FAMILY-87";Tend="1047";Tstart="928";shortTE="F";uid="9a723697-bfc3-47c8-8b99-b4ca50e4694a"
CM022874.1	RepeatMasker	RC/Helitron	5153835	5153977	516	-	.	ID="RND-1_FAMILY-204";Tend="2698";Tstart="2551";shortTE="F";uid="0d4ac5e5-b4b8-4285-b186-666d6cd7203e"
CM022874.1	RepeatMasker	SINE/tRNA-RTE	35547038	35547240	1245	-	.	ID="RND-6_FAMILY-1330";Tend="1120";Tstart="910";shortTE="F";uid="e73fbb30-2b26-45f2-854b-68086aa10a39"
CM022874.1	RepeatMasker	Unknown	37339009	37339146	637	-	.	ID="RND-1_FAMILY-49";Tend="1104";Tstart="976";shortTE="F";uid="c95f7dc9-fb16-4500-8a3d-990e9528525d"
CM022874.1	RepeatMasker	LINE/I-Jockey	1879689	1879951	797	-	.	ID="RND-1_FAMILY-416";TEgroup="ctg_1%7CRND-1_FAMILY-416%7C1";Tend="1351";Tstart="1184";shortTE="F";uid="b8d42e88-44d5-4403-87cd-6e18bebd0c88"
CM022874.1	RepeatMasker	LINE/L2	46785214	46785358	981	-	.	ID="RND-1_FAMILY-434";Tend="981";Tstart="836";shortTE="F";uid="bdb65f6b-818f-4017-b21b-a9ab5defaf4b"
CM022874.1	RepeatMasker	DNA/TcMar-Tc1	10788779	10788987	783	-	.	ID="MARINER-6_HSAL";TEgroup="ctg_1%7CMARINER-6_HSAL%7C3";Tend="1056";Tstart="84";shortTE="F";uid="f8a0b0a8-7924-4b77-91d1-28bf604fdf3b"
CM022874.1	RepeatMasker	Satellite	33222990	33223209	739	-	.	ID="RND-6_FAMILY-46";Tend="1449";Tstart="1214";shortTE="F";uid="e5547cfa-520b-48a8-a06f-6ec6af814a25"
CM022874.1	RepeatMasker	Unknown	51535753	51535864	493	-	.	ID="RND-1_FAMILY-11";Tend="1152";Tstart="1036";shortTE="F";uid="c9c72257-ff6f-44d7-98bc-24b6871ee660"
CM022874.1	RepeatMasker	Satellite	6500543	6500940	2206	-	.	ID="RND-6_FAMILY-46";Tend="1495";Tstart="1102";shortTE="F";uid="2577ebbc-6a36-4f2f-9888-7b524e20439b"
CM022874.1	RepeatMasker	Unknown	48804637	48804887	1880	-	.	ID="RND-1_FAMILY-227";Tend="1225";Tstart="970";shortTE="F";uid="1de94b4f-a1da-47d1-a2e9-c74090a2e2c4"
CM022874.1	RepeatMasker	DNA/TcMar-Tc1	44907004	44907690	5341	-	.	ID="RND-1_FAMILY-288";Tend="1692";Tstart="978";shortTE="F";uid="4607263e-ca0b-47c7-889b-e35e18364c17"
CM022874.1	RepeatMasker	Unknown	2554053	2554219	522	-	.	ID="RND-3_FAMILY-332";Tend="1512";Tstart="1360";shortTE="F";uid="2c701b52-1e17-4541-9281-ff4092c49fc4"
CM022874.1	RepeatMasker	DNA/hAT-Charlie	49565713	49565854	907	-	.	ID="RND-1_FAMILY-582";Tend="1090";Tstart="949";shortTE="F";uid="f19fffb2-9d1f-433c-91db-3aec416a5325"
CM022874.1	RepeatMasker	Unknown	1024381	1024588	1454	-	.	ID="RND-1_FAMILY-188";Tend="1004";Tstart="798";shortTE="F";uid="62d9ce4c-f533-4d50-9709-08643dbacdb3"
CM022874.1	RepeatMasker	LINE/RTE-BovB	34539875	34540020	446	-	.	ID="RND-5_FAMILY-109";Tend="1140";Tstart="994";shortTE="F";uid="ed5d0763-0266-4820-9dc1-52ecd4815bb8"
CM022874.1	RepeatMasker	Satellite	32336893	32337180	709	-	.	ID="RND-3_FAMILY-672";Tend="343";Tstart="1";shortTE="F";uid="99443502-66fd-4595-a20b-579b3784a8a8"
CM022874.1	RepeatMasker	DNA	12945924	12946184	981	-	.	ID="RND-3_FAMILY-44";Tend="587";Tstart="354";shortTE="F";uid="292a557d-598c-4e8e-8cb3-15c8db0d2a28"
CM022874.1	RepeatMasker	Unknown	5875436	5875932	1904	-	.	ID="RND-1_FAMILY-49";Tend="1484";Tstart="960";shortTE="F";uid="abd62379-8966-4f30-b642-6b8696ee01f8"
CM022874.1	RepeatMasker	RC/Helitron	43354086	43354362	2286	-	.	ID="RND-6_FAMILY-8344";Tend="854";Tstart="560";shortTE="F";uid="45c1b9a2-db84-4bad-8d43-20ca5e7e6674"
CM022874.1	RepeatMasker	DNA/TcMar-Mariner	52333238	52333906	2878	-	.	ID="halyomorpha_halys-6_family-2440";Tend="1069";Tstart="99";shortTE="F";uid="971e4d3c-f2a0-4c28-991b-f2deb5000db3"
CM022874.1	RepeatMasker	Unknown	47535519	47535848	1088	-	.	ID="RND-6_FAMILY-2460";Tend="1084";Tstart="514";shortTE="F";uid="6346bb48-02a5-44d8-84b2-8673c7be2dc0"
CM022874.1	RepeatMasker	Unknown	42592221	42592359	559	-	.	ID="RND-5_FAMILY-2473";Tend="1623";Tstart="1502";shortTE="F";uid="823e5602-68d0-4187-bfed-6f2f6917485a"
CM022874.1	RepeatMasker	LINE/R1-LOA	26918470	26918756	2227	-	.	ID="RND-6_FAMILY-3612";Tend="3489";Tstart="3190";shortTE="F";uid="c60908bb-63d8-42cb-abe7-b23a2ff7c391"
CM022874.1	RepeatMasker	RC/Helitron	50443753	50444471	6074	-	.	ID="RND-1_FAMILY-35";Tend="1591";Tstart="886";shortTE="F";uid="ca4f9a49-d590-42cb-b4cc-bb443d490716"
CM022874.1	RepeatMasker	DNA/PIF-Harbinger	4553934	4554509	3860	-	.	ID="RND-1_FAMILY-229";Tend="1452";Tstart="881";shortTE="F";uid="e2be2589-d8d4-4fa8-8fdd-57677f7880bb"
CM022874.1	RepeatMasker	RC/Helitron	9432118	9432584	2173	-	.	ID="RND-5_FAMILY-848";Tend="1599";Tstart="1104";shortTE="F";uid="34b52caa-061d-4af4-94e4-2ff0421cc0fc"
CM022874.1	RepeatMasker	Unknown	47375067	47375312	782	-	.	ID="RND-4_FAMILY-560";Tend="1160";Tstart="844";shortTE="F";uid="29015043-36e9-4374-8bdc-b8ccfcaf8166"
CM022874.1	RepeatMasker	Unknown	41764018	41764720	2380	-	.	ID="RND-1_FAMILY-11";Tend="1362";Tstart="635";shortTE="F";uid="31e68104-029b-4f0d-a18d-5744ff6772f8"
CM022874.1	RepeatMasker	SINE/tRNA-RTE	3668341	3668507	1040	-	.	ID="RND-6_FAMILY-11569";Tend="1178";Tstart="1012";shortTE="F";uid="7b7926be-aae6-4652-831c-63e593dc4892"
CM022874.1	RepeatMasker	Unknown	32525249	32525452	1605	-	.	ID="RND-1_FAMILY-294";Tend="223";Tstart="16";shortTE="F";uid="b7bc8121-5a1c-4990-ae7f-868b3c9d17f2"
CM022874.1	RepeatMasker	LINE/CR1	34056122	34056806	2514	-	.	ID="RND-1_FAMILY-569";Tend="1373";Tstart="612";shortTE="F";uid="9d20b354-f0e6-4c9b-b61e-8c4b02a3bc5a"
CM022874.1	RepeatMasker	DNA/TcMar-Tc1	32598576	32599047	3343	-	.	ID="RND-6_FAMILY-1003";Tend="1407";Tstart="935";shortTE="F";uid="476fa437-b022-46de-8439-d6e798d3f65f"
CM022874.1	RepeatMasker	DNA/CMC-Chapaev-3	9337574	9337707	883	-	.	ID="RND-6_FAMILY-672";Tend="1406";Tstart="1284";shortTE="F";uid="ca56646d-314d-4dd8-b073-4e6f75140e42"
CM022874.1	RepeatMasker	Unknown	50173631	50173837	1055	-	.	ID="RND-6_FAMILY-7290";Tend="1418";Tstart="1161";shortTE="F";uid="4b79d0ff-01b2-4336-b863-8e8305881578"
CM022874.1	RepeatMasker	Unknown	32186280	32186380	1880	-	.	ID="RND-1_FAMILY-251";Tend="403";Tstart="81";shortTE="F";uid="2cfe2dd1-4800-4ff0-bbd0-71220990018f"
CM022874.1	RepeatMasker	Satellite	43748976	43749252	1982	-	.	ID="RND-6_FAMILY-577";Tend="1044";Tstart="758";shortTE="F";uid="46ae75fe-b3bb-45c4-bcbf-43ee0130a9f8"
CM022874.1	RepeatMasker	SINE/5S	7135331	7135627	848	-	.	ID="RND-6_FAMILY-4694";Tend="1142";Tstart="855";shortTE="F";uid="703768d7-8ee4-49e6-b484-53feed1c182e"
CM022874.1	RepeatMasker	Unknown	25291148	25291354	837	-	.	ID="RND-5_FAMILY-16";Tend="1579";Tstart="1376";shortTE="F";uid="4bbaebd7-bfca-431e-b52e-77ff88c775e1"
CM022874.1	RepeatMasker	LINE/CR1	28269060	28270177	3341	-	.	ID="RND-5_FAMILY-910";Tend="1827";Tstart="649";shortTE="F";uid="722a8f2d-63e8-4a8e-9c48-298fbf3e7a93"
CM022874.1	RepeatMasker	DNA/TcMar-Mariner	46295215	46295361	454	-	.	ID="RND-6_FAMILY-14361";Tend="1621";Tstart="1453";shortTE="F";uid="d2a2f964-ea5b-4b47-b8f8-310f5efa0c53"
CM022874.1	RepeatMasker	Unknown	18002913	18003260	1647	-	.	ID="RND-1_FAMILY-422";Tend="1259";Tstart="888";shortTE="F";uid="790d2b5a-222f-4707-af1f-f7e45723ccef"
CM022874.1	RepeatMasker	Unknown	42882667	42883030	2687	-	.	ID="RND-1_FAMILY-49";Tend="1324";Tstart="966";shortTE="F";uid="67f05060-3e41-4b8f-85d0-ad1481c3e800"
CM022874.1	RepeatMasker	Unknown	47456031	47456153	434	-	.	ID="RND-1_FAMILY-156";Tend="1211";Tstart="1090";shortTE="F";uid="c887c034-2ecc-4e4c-b8e4-2937fa446887"
CM022874.1	RepeatMasker	Unknown	48870114	48870371	2123	-	.	ID="RND-6_FAMILY-7290";Tend="1151";Tstart="892";shortTE="F";uid="daa6c9cd-faa2-40f6-b86a-80c7ea411b44"
CM022874.1	RepeatMasker	DNA/Academ-1	25915414	25915771	2995	-	.	ID="RND-1_FAMILY-347";Tend="1044";Tstart="694";shortTE="F";uid="85b540dd-0afc-42ff-9457-7059167d329c"
CM022874.1	RepeatMasker	DNA/TcMar-Tc1	1751525	1751722	452	-	.	ID="RND-6_FAMILY-783";Tend="1251";Tstart="1049";shortTE="F";uid="a8b19f3e-6777-4b3c-bdc7-2f67ed8dddf9"
CM022874.1	RepeatMasker	LINE/Penelope	22853494	22853638	1162	-	.	ID="RND-6_FAMILY-1806";Tend="1236";Tstart="1092";shortTE="F";uid="f2352b89-caae-4b97-bf8f-c49c94a51e4b"
CM022874.1	RepeatMasker	RC/Helitron	31729065	31729324	1886	-	.	ID="RND-6_FAMILY-317";Tend="1168";Tstart="922";shortTE="F";uid="be6090bc-b132-4117-a5ab-9edb1bbaf1d7"
CM022874.1	RepeatMasker	LINE/I	48824398	48824703	1499	-	.	ID="RND-6_FAMILY-1301";Tend="968";Tstart="662";shortTE="F";uid="6ed731df-0641-429f-8da5-f3c62627d11e"
CM022874.1	RepeatMasker	Unknown	42498439	42498753	2131	-	.	ID="RND-1_FAMILY-665";Tend="1271";Tstart="924";shortTE="F";uid="c901e3d1-ac54-4ccc-8e94-e2b64e0a0c7e"
CM022874.1	RepeatMasker	Unknown	37196055	37196163	427	-	.	ID="RND-6_FAMILY-9040";Tend="1268";Tstart="1159";shortTE="F";uid="68a389b7-1056-49ed-92ae-6606b8a5b222"
CM022874.1	RepeatMasker	SINE/MIR	27610833	27610959	608	-	.	ID="RND-1_FAMILY-44";Tend="1181";Tstart="1052";shortTE="F";uid="97137dca-6f14-422b-8771-a2b79bf9b537"
CM022874.1	RepeatMasker	DNA/hAT-Tip100	6154485	6155141	4464	-	.	ID="RND-1_FAMILY-819";Tend="1537";Tstart="860";shortTE="F";uid="842fb95f-09db-400b-97eb-7c017397a4bd"
CM022874.1	RepeatMasker	LINE/CR1	12761760	12762177	2184	-	.	ID="RND-1_FAMILY-569";Tend="1110";Tstart="652";shortTE="F";uid="00a54dc9-d0ec-4c96-8460-8d55fd52985e"
CM022874.1	RepeatMasker	DNA/TcMar-Tc1	50082806	50082934	654	-	.	ID="RND-1_FAMILY-698";Tend="1403";Tstart="1287";shortTE="F";uid="08e634f9-b599-44cd-b910-2def455cb922"
CM022874.1	RepeatMasker	Satellite	15700173	15700427	2100	-	.	ID="RND-6_FAMILY-46";Tend="1188";Tstart="939";shortTE="F";uid="ccd5467d-ae0d-4f0c-88ba-e7a211bf3713"
CM022874.1	RepeatMasker	Unknown	16535667	16536191	3498	-	.	ID="RND-4_FAMILY-1041";Tend="1355";Tstart="848";shortTE="F";uid="df127a0d-d03b-4925-b57d-1f8485c28f28"
CM022874.1	RepeatMasker	Unknown	12727849	12728009	886	-	.	ID="RND-1_FAMILY-188";Tend="1004";Tstart="809";shortTE="F";uid="fe596539-5704-4661-88e6-a1dbf83b0b1d"
CM022874.1	RepeatMasker	Unknown	48563064	48563195	4153	-	.	ID="RND-6_FAMILY-7358";Tend="1435";Tstart="851";shortTE="F";uid="4553680f-bae8-48dc-8a4d-4073b6811a7e"
CM022874.1	RepeatMasker	SINE/5S	614481	614619	954	-	.	ID="RND-3_FAMILY-220";Tend="1092";Tstart="956";shortTE="F";uid="4391cfe1-fb42-4d28-bb4d-e4f9ffc55b90"
CM022874.1	RepeatMasker	DNA/hAT-Tip100	292679	292788	662	-	.	ID="RND-1_FAMILY-585";Tend="958";Tstart="841";shortTE="F";uid="67415181-6f8c-4681-9750-138d27035500"
CM022874.1	RepeatMasker	Unknown	47293769	47293938	1158	-	.	ID="RND-1_FAMILY-903";Tend="1695";Tstart="1524";shortTE="F";uid="8d188d68-10bf-4417-8281-c1eab2aeef96"
CM022874.1	RepeatMasker	Unknown	29903776	29903989	1737	-	.	ID="RND-1_FAMILY-138";Tend="1007";Tstart="794";shortTE="F";uid="ba0f528e-cdcf-42f6-aa00-720de3d0fda4"
CM022874.1	RepeatMasker	Unknown	12398454	12398617	932	-	.	ID="RND-4_FAMILY-560";Tend="993";Tstart="823";shortTE="F";uid="c1c89496-a506-4ba4-8f7a-b10e236b2a4b"
CM022874.1	RepeatMasker	DNA/TcMar-Tc1	39793346	39794184	5276	-	.	ID="RND-1_FAMILY-226";Tend="1773";Tstart="894";shortTE="F";uid="67f0f7f9-9213-46e9-bdc9-3e6dc9a09033"
CM022874.1	RepeatMasker	Unknown	43698478	43698652	1029	-	.	ID="RND-5_FAMILY-336";Tend="2180";Tstart="2007";shortTE="F";uid="90b3342a-4558-440b-94c2-901271e3ca10"
CM022874.1	RepeatMasker	Unknown	32571766	32572121	1680	-	.	ID="RND-2_FAMILY-238";Tend="2196";Tstart="1791";shortTE="F";uid="e8272e63-b5a0-4ae0-affa-1cd99bde90b1"
CM022874.1	RepeatMasker	Unknown	43845331	43845717	2753	-	.	ID="RND-4_FAMILY-832";Tend="1335";Tstart="914";shortTE="F";uid="cbde1355-fa10-4a05-9e57-0e330c8d25bd"
CM022874.1	RepeatMasker	Unknown	39621980	39622318	2389	-	.	ID="RND-1_FAMILY-86";Tend="1205";Tstart="850";shortTE="F";uid="04a69bed-4901-4c8b-a595-c1e9295e03d3"
CM022874.1	RepeatMasker	Satellite	21125913	21126059	577	-	.	ID="RND-5_FAMILY-399";Tend="762";Tstart="613";shortTE="F";uid="f76f5384-59c8-4c90-95c9-6c33c9c8fd0c"
CM022874.1	RepeatMasker	DNA/hAT-Tip100	31143897	31144353	2515	-	.	ID="RND-1_FAMILY-785";Tend="1244";Tstart="843";shortTE="F";uid="d778a7bb-d803-4735-a7a7-d5085ffd8a4b"
CM022874.1	RepeatMasker	Unknown	32284213	32284586	1221	-	.	ID="RND-2_FAMILY-87";Tend="1308";Tstart="941";shortTE="F";uid="73a0207b-fdb6-457d-894f-2aee1f75d63d"
CM022874.1	RepeatMasker	DNA/hAT-Tip100	618869	619002	418	-	.	ID="RND-3_FAMILY-262";Tend="1041";Tstart="910";shortTE="F";uid="58af63c5-a421-42c2-8761-0cf3bb5b8f44"
CM022874.1	RepeatMasker	Unknown	51758222	51758363	636	-	.	ID="RND-2_FAMILY-22";Tend="1139";Tstart="1009";shortTE="F";uid="fd771fb4-5671-43e0-98d4-9416a45e01a7"
CM022874.1	RepeatMasker	Unknown	31013607	31013774	693	-	.	ID="RND-4_FAMILY-560";Tend="1035";Tstart="851";shortTE="F";uid="be43ef0b-a8dd-49f9-a2e1-27b80f4af861"
CM022874.1	RepeatMasker	Satellite	25903654	25904117	4073	-	.	ID="RND-5_FAMILY-417";Tend="1448";Tstart="985";shortTE="F";uid="4eabefc8-20ce-4ee4-b3ba-7ba5ccb93fb7"
CM022874.1	RepeatMasker	RC/Helitron	29980137	29980247	434	-	.	ID="RND-1_FAMILY-314";Tend="364";Tstart="258";shortTE="F";uid="ee5222eb-3005-4b91-b0c5-5e29d3b1bad3"
CM022874.1	RepeatMasker	DNA/TcMar-Tc1	13799136	13799458	2580	-	.	ID="RND-1_FAMILY-377";Tend="895";Tstart="578";shortTE="F";uid="4854c500-1462-4dd4-8c33-b0dc0769213f"
CM022874.1	RepeatMasker	Satellite	47809693	47809888	1643	-	.	ID="RND-6_FAMILY-577";Tend="1295";Tstart="1100";shortTE="F";uid="8e413570-b812-4282-ac6b-dc3f6848ab1b"
CM022874.1	RepeatMasker	Unknown	22599279	22599882	657	-	.	ID="RND-5_FAMILY-449";Tend="1699";Tstart="1016";shortTE="F";uid="8b18e34d-42dd-4945-99b7-ea0e5a4e4b26"
CM022874.1	RepeatMasker	Unknown	23111957	23112251	884	-	.	ID="RND-5_FAMILY-1706";Tend="1912";Tstart="1611";shortTE="F";uid="ac89428e-9bbe-496e-b1a9-13ae2edee3e7"
CM022874.1	RepeatMasker	Satellite	42922646	42922795	1232	-	.	ID="RND-6_FAMILY-46";Tend="1503";Tstart="1354";shortTE="F";uid="e38340e3-1f45-43a8-bbd8-ca43457de643"
CM022874.1	RepeatMasker	Satellite	51240317	51240577	2153	-	.	ID="RND-6_FAMILY-577";Tend="1294";Tstart="1034";shortTE="F";uid="5dde5a1f-b2a2-4f39-8094-63f435fee0bc"
CM022874.1	RepeatMasker	LINE/L2	11133558	11133672	488	-	.	ID="RND-5_FAMILY-23";Tend="730";Tstart="610";shortTE="F";uid="a8e515b5-d2fb-43d6-8e99-35ff277a431f"
CM022874.1	RepeatMasker	Unknown	420846	421056	442	-	.	ID="RND-6_FAMILY-235";Tend="689";Tstart="479";shortTE="F";uid="d74e7963-f6cd-44ab-a19b-c16f41d759f2"
CM022874.1	RepeatMasker	RC/Helitron	18831778	18832772	6448	-	.	ID="RND-6_FAMILY-5746";Tend="3087";Tstart="2013";shortTE="F";uid="6b09cfb8-521f-457f-9963-e333bd57abad"
CM022874.1	RepeatMasker	Unknown	21125521	21125693	525	-	.	ID="RND-6_FAMILY-3679";Tend="1710";Tstart="1545";shortTE="F";uid="30430995-cbeb-44fe-a88e-1148abaf4801"
CM022874.1	RepeatMasker	Unknown	40326506	40326641	665	-	.	ID="RND-1_FAMILY-118";Tend="1250";Tstart="1126";shortTE="F";uid="83b40cf4-0e12-43b1-8860-059eb7dfa39a"
CM022874.1	RepeatMasker	LINE/L2	5514914	5515498	1868	-	.	ID="RND-1_FAMILY-484";Tend="2093";Tstart="1482";shortTE="F";uid="6bbbdf84-9c4e-4cb5-97ef-1a8f9c3cce7a"
CM022874.1	RepeatMasker	DNA/TcMar-Tc1	35647522	35647773	586	-	.	ID="RND-1_FAMILY-114";Tend="1011";Tstart="748";shortTE="F";uid="a3407da5-c44f-4ad7-9e6f-226b4d6fcd18"
CM022874.1	RepeatMasker	Unknown	52028259	52028762	1545	-	.	ID="RND-6_FAMILY-22";Tend="1408";Tstart="994";shortTE="F";uid="5fd85364-ad3c-4f61-8afc-54baea0af218"
CM022874.1	RepeatMasker	SINE/tRNA-RTE	22071727	22071978	1297	-	.	ID="RND-4_FAMILY-384";Tend="1173";Tstart="907";shortTE="F";uid="a7413fc7-90df-404b-a1a3-aff1d58fb328"
CM022874.1	RepeatMasker	DNA/Ginger-2	17868444	17868759	2346	-	.	ID="RND-1_FAMILY-113";Tend="1200";Tstart="901";shortTE="F";uid="f8eb4f7d-7985-45b0-80fa-386eb83e3c99"
CM022874.1	RepeatMasker	DNA/TcMar-Tc4	22271824	22272520	688	-	.	ID="RND-5_FAMILY-119";Tend="1796";Tstart="1159";shortTE="F";uid="91a31eb8-b197-49ac-bb77-6ec6c8d7f767"
CM022874.1	RepeatMasker	Unknown	44713562	44714010	2482	-	.	ID="RND-6_FAMILY-2803";Tend="1367";Tstart="937";shortTE="F";uid="71f6b6a4-7283-4ea8-9b94-ac73961c7a4e"
CM022874.1	RepeatMasker	Unknown	7221999	7222105	514	-	.	ID="RND-5_FAMILY-1590";Tend="1690";Tstart="1573";shortTE="F";uid="f01833ea-95b0-4c89-8892-1a4784a72d5a"
CM022874.1	RepeatMasker	Unknown	49400380	49400694	972	-	.	ID="RND-6_FAMILY-4736";TEgroup="ctg_1%7CRND-6_FAMILY-4736%7C10";Tend="1131";Tstart="944";shortTE="F";uid="566332c8-d87f-472c-b1b9-98abf400c1c7"
CM022874.1	RepeatMasker	DNA/CMC-Chapaev-3	5460320	5460636	2320	-	.	ID="RND-6_FAMILY-3653";Tend="1301";Tstart="978";shortTE="F";uid="fbb63a24-8396-403f-afe3-ad3d6ab8246e"
CM022874.1	RepeatMasker	LINE/I-Jockey	31982525	31983007	3638	-	.	ID="RND-1_FAMILY-419";Tend="1406";Tstart="916";shortTE="F";uid="fc28dbb3-4aec-42ef-a06e-35f3418421e4"
CM022874.1	RepeatMasker	LINE/R1-LOA	35430865	35431473	2142	-	.	ID="RND-6_FAMILY-9082";Tend="1916";Tstart="1230";shortTE="F";uid="71d13cf0-6e93-46a9-92dc-5b3a2071579b"
CM022874.1	RepeatMasker	RC/Helitron	49026060	49026219	1403	-	.	ID="RND-6_FAMILY-317";Tend="1163";Tstart="1004";shortTE="F";uid="56f7f697-b305-498a-8d25-9030c07c23ce"
CM022874.1	RepeatMasker	DNA	31068962	31069337	3215	-	.	ID="RND-6_FAMILY-13327";Tend="1309";Tstart="933";shortTE="F";uid="255092c1-0100-4eff-974b-25c5299d0e33"
CM022874.1	RepeatMasker	DNA/hAT-hATx	31810026	31810770	5151	-	.	ID="RND-1_FAMILY-390";Tend="1686";Tstart="910";shortTE="F";uid="3c25693f-1725-4007-9733-cb393c890a9b"
CM022874.1	RepeatMasker	Unknown	3461749	3462378	4076	-	.	ID="RND-1_FAMILY-210";Tend="1597";Tstart="934";shortTE="F";uid="cec6ede7-e5c3-4916-8038-a0c0c0737c0f"
CM022874.1	RepeatMasker	LINE/I-Jockey	7976305	7976557	848	-	.	ID="RND-4_FAMILY-1457";Tend="1233";Tstart="952";shortTE="F";uid="d2257c2a-5049-4f51-aee8-73e6be73099a"
CM022874.1	RepeatMasker	LINE/CR1	3651147	3651376	859	-	.	ID="RND-1_FAMILY-569";Tend="898";Tstart="652";shortTE="F";uid="79d48f6b-bebd-4299-8c58-b5547edd096a"
CM022874.1	RepeatMasker	DNA/TcMar-Tc1	11486415	11487144	1755	-	.	ID="RND-6_FAMILY-783";TEgroup="ctg_1%7CRND-6_FAMILY-783%7C8";Tend="1370";Tstart="776";shortTE="F";uid="5421b4e8-9058-4429-b29f-f50a0b218790"
CM022874.1	RepeatMasker	LINE/RTE-BovB	35810357	35811016	794	-	.	ID="RND-6_FAMILY-1535";Tend="1936";Tstart="1249";shortTE="F";uid="eec5989c-f1df-4da5-9510-a4d36f2477d2"
CM022874.1	RepeatMasker	Unknown	5035272	5035434	758	-	.	ID="RND-1_FAMILY-727";Tend="1312";Tstart="1100";shortTE="F";uid="9078282e-a12c-4c1e-bba5-d47900026cbd"
CM022874.1	RepeatMasker	Unknown	34029241	34029545	2548	-	.	ID="RND-1_FAMILY-63";Tend="2083";Tstart="1566";shortTE="F";uid="710ff6ec-241c-4c2a-b318-a78420a312ed"
CM022874.1	RepeatMasker	DNA/TcMar-Tc1	50726947	50727887	6333	-	.	ID="RND-6_FAMILY-514";Tend="1824";Tstart="920";shortTE="F";uid="2317bbbb-9166-4192-927e-cc31455800e4"
CM022874.1	RepeatMasker	SINE/5S	22659138	22659352	1624	-	.	ID="RND-5_FAMILY-566";Tend="1105";Tstart="853";shortTE="F";uid="470445a6-6fc0-4594-bb67-43d43443552a"
CM022874.1	RepeatMasker	Unknown	49786511	49786664	961	-	.	ID="RND-5_FAMILY-806";Tend="1275";Tstart="1131";shortTE="F";uid="f81192ec-25c9-4c2c-ba96-46ef01c6b660"
CM022874.1	RepeatMasker	RC/Helitron	10385337	10385568	1829	-	.	ID="RND-6_FAMILY-317";Tend="1166";Tstart="934";shortTE="F";uid="672a49be-8b0f-40fe-b2eb-8a6aee407253"
CM022874.1	RepeatMasker	RC/Helitron	46153703	46153822	1295	-	.	ID="RND-5_FAMILY-848";Tend="1624";Tstart="967";shortTE="F";uid="49a844b5-7ee5-4c1e-9494-b54c939e9fc5"
CM022874.1	RepeatMasker	LINE/R1-LOA	39199625	39199770	604	-	.	ID="RND-6_FAMILY-9082";Tend="1904";Tstart="1749";shortTE="F";uid="10dc6760-6d4c-4bb3-98a6-353851444eda"
CM022874.1	RepeatMasker	Unknown	51402136	51402255	913	-	.	ID="RND-1_FAMILY-66";Tend="1137";Tstart="1022";shortTE="F";uid="e49793ad-5f31-4c96-a855-a0206a182805"
CM022874.1	RepeatMasker	Unknown	6674585	6675042	637	-	.	ID="RND-2_FAMILY-87";TEgroup="ctg_1%7CRND-2_FAMILY-87%7C3";Tend="1299";Tstart="941";shortTE="F";uid="797c05a0-f53d-4391-912a-0ccdf0df81e4"
CM022874.1	RepeatMasker	DNA/TcMar-Mariner	48466164	48466269	422	-	.	ID="MARINER-N6_LMI";Tend="609";Tstart="504";shortTE="F";uid="2adf2a06-c53c-4b24-a50a-5ed4e55a5b30"
CM022874.1	RepeatMasker	DNA/TcMar-Tc1	38798759	38798871	615	-	.	ID="RND-5_FAMILY-101";Tend="1541";Tstart="1425";shortTE="F";uid="b6353987-e7e0-403c-8862-94d836e4f189"
CM022874.1	RepeatMasker	Unknown	33609707	33609863	470	-	.	ID="RND-6_FAMILY-370";Tend="1947";Tstart="1798";shortTE="F";uid="8a22211a-0994-497f-8374-af2c2bf5a390"
CM022874.1	RepeatMasker	LINE/RTE-RTE	50984808	50985041	450	-	.	ID="RND-5_FAMILY-271";Tend="1277";Tstart="1023";shortTE="F";uid="7b27d38b-a43e-49f7-8cc4-e3bf17b7f288"
CM022874.1	RepeatMasker	DNA/hAT-Tip100	1764896	1765545	3460	-	.	ID="RND-1_FAMILY-51";Tend="1275";Tstart="703";shortTE="F";uid="617965bc-2948-48af-90c0-3a8890bf91d5"
CM022874.1	RepeatMasker	Unknown	26261481	26261815	2491	-	.	ID="RND-1_FAMILY-39";Tend="1012";Tstart="628";shortTE="F";uid="6eb7c2f2-d9df-4a6e-b58f-66c52479f6b9"
CM022874.1	RepeatMasker	LINE/RTE-BovB	50378134	50378412	1432	-	.	ID="RND-1_FAMILY-30";Tend="1099";Tstart="801";shortTE="F";uid="aa26944d-0367-4591-8689-69f06ba24c6c"
CM022874.1	RepeatMasker	DNA	16475361	16475472	914	-	.	ID="RND-5_FAMILY-2114";Tend="1911";Tstart="1583";shortTE="F";uid="1ca57839-f8b6-4aee-945a-2e4c480f56c3"
CM022874.1	RepeatMasker	LTR	26335846	26335963	872	-	.	ID="RND-6_FAMILY-934";Tend="671";Tstart="556";shortTE="F";uid="bb16475c-59be-48f4-87b3-2c18b7a552e9"
CM022874.1	RepeatMasker	Unknown	41443954	41444189	587	-	.	ID="RND-3_FAMILY-332";Tend="1182";Tstart="937";shortTE="F";uid="4d01103c-9208-43ec-a2d2-e6820ee807e4"
CM022874.1	RepeatMasker	Unknown	26596635	26596830	468	-	.	ID="RND-6_FAMILY-9040";Tend="1330";Tstart="1137";shortTE="F";uid="2b5b500a-fe4f-47c0-adb4-1915fb2a56e2"
CM022874.1	RepeatMasker	Unknown	37797220	37797458	456	-	.	ID="RND-6_FAMILY-370";Tend="2006";Tstart="1803";shortTE="F";uid="14ab331e-3ba8-4ae8-bf72-1c4983b4efa3"
CM022874.1	RepeatMasker	LINE/Penelope	43826683	43827039	1176	-	.	ID="RND-1_FAMILY-923";TEgroup="ctg_1%7CRND-1_FAMILY-923%7C11";Tend="1446";Tstart="1259";shortTE="F";uid="887f2f1e-d8bd-4ab5-8c66-c027ae555fc6"
CM022874.1	RepeatMasker	Unknown	18554725	18555350	3335	-	.	ID="RND-1_FAMILY-55";Tend="2322";Tstart="1650";shortTE="F";uid="365bf7ca-19a6-4daf-b967-455bef777ef4"
CM022874.1	RepeatMasker	DNA/TcMar-Tc4	24240437	24241132	2457	-	.	ID="rnd-5_family-118";Tend="895";Tstart="575";shortTE="F";uid="99241272-9c37-4649-b132-6ba7b7b9b908"
CM022874.1	RepeatMasker	RC/Helitron	2894652	2894969	2680	-	.	ID="RND-1_FAMILY-35";Tend="1221";Tstart="881";shortTE="F";uid="bc705d0b-4f8f-4cbc-b720-e4f55a44f75f"
CM022874.1	RepeatMasker	Unknown	20055420	20055655	1761	-	.	ID="RND-1_FAMILY-138";Tend="1030";Tstart="792";shortTE="F";uid="0e3efe3f-bfc2-4fb7-9103-d4155d120c70"
CM022874.1	RepeatMasker	Unknown	50801341	50801503	1119	-	.	ID="RND-1_FAMILY-66";Tend="1111";Tstart="948";shortTE="F";uid="2f3d93eb-f0f1-4c4d-989e-f51b8509fa3d"
CM022874.1	RepeatMasker	LINE/RTE-BovB	48687677	48687847	1349	-	.	ID="RND-1_FAMILY-75";Tend="1775";Tstart="1605";shortTE="F";uid="cf52f6ba-d45d-46b0-a258-0529e43da582"
CM022874.1	RepeatMasker	Unknown	48183552	48183963	3142	-	.	ID="RND-5_FAMILY-1590";Tend="1760";Tstart="1342";shortTE="F";uid="0bfde828-ef73-4349-9d8e-1a8faf847b2f"
CM022874.1	RepeatMasker	Unknown	20346375	20346543	995	-	.	ID="RND-6_FAMILY-6615";Tend="1071";Tstart="906";shortTE="F";uid="fdbbda98-2a3f-48a7-89f0-69ab600e769b"
CM022874.1	RepeatMasker	DNA/TcMar-Tc1	50143800	50144040	1965	-	.	ID="RND-6_FAMILY-514";Tend="1160";Tstart="920";shortTE="F";uid="5a755ffb-8f5c-4caf-8c43-068a34498a98"
CM022874.1	RepeatMasker	Unknown	27713929	27714116	563	-	.	ID="RND-1_FAMILY-463";Tend="1195";Tstart="988";shortTE="F";uid="109ffb17-0a1a-4100-981b-1db0982ccb92"
CM022874.1	RepeatMasker	Unknown	43547409	43547536	434	-	.	ID="RND-6_FAMILY-11280";Tend="403";Tstart="279";shortTE="F";uid="2eb6da9d-0377-4d41-870b-bc7cee3be3a4"
CM022874.1	RepeatMasker	DNA	22457941	22458974	2034	-	.	ID="rnd-4_family-1031";Tend="665";Tstart="243";shortTE="F";uid="6c2790f4-7c35-47b1-9e0a-1b8251129acc"
CM022874.1	RepeatMasker	Unknown	41857526	41857884	1220	-	.	ID="RND-1_FAMILY-422";Tend="1536";Tstart="996";shortTE="F";uid="fcc77f94-f7df-4c33-85e7-6efd1363ae2c"
CM022874.1	RepeatMasker	Unknown	31114287	31115037	5606	-	.	ID="RND-5_FAMILY-2334";Tend="1775";Tstart="976";shortTE="F";uid="908c3661-e45a-4103-a460-a00a9181f35e"
CM022874.1	RepeatMasker	DNA/TcMar-Tc1	33755404	33755509	502	-	.	ID="RND-4_FAMILY-714";Tend="1246";Tstart="1136";shortTE="F";uid="15f8cf1f-c452-4d72-aa86-4896315b2110"
CM022874.1	RepeatMasker	DNA/hAT-Ac	849227	849406	7488	-	.	ID="rnd-1_family-18";Tend="2174";Tstart="1885";shortTE="F";uid="13cfa30c-ab7b-4697-a0ba-acf9c387eeca"
CM022874.1	RepeatMasker	Satellite	6421383	6421604	734	-	.	ID="RND-6_FAMILY-46";Tend="1446";Tstart="1210";shortTE="F";uid="8be7303d-9e28-416c-9a1d-bad5f71ce735"
CM022874.1	RepeatMasker	LINE/CR1	28286139	28286350	1103	-	.	ID="RND-5_FAMILY-3442";Tend="1594";Tstart="1356";shortTE="F";uid="74a42826-7008-44af-a692-dd6a32bd201b"
CM022874.1	RepeatMasker	LINE/RTE-BovB	2831247	2831992	659	-	.	ID="RND-4_FAMILY-543";Tend="1167";Tstart="92";shortTE="F";uid="2da0010e-c723-4b11-a85f-a618cc41d9f4"
CM022874.1	RepeatMasker	RC/Helitron	18338536	18339042	2514	-	.	ID="RND-1_FAMILY-324";Tend="2379";Tstart="1781";shortTE="F";uid="bbc4335f-f8e0-4878-8ce2-203571f238ea"
CM022874.1	RepeatMasker	DNA/TcMar-Tc1	43683491	43684077	3444	-	.	ID="RND-1_FAMILY-288";Tend="1693";Tstart="1118";shortTE="F";uid="b0e92196-dbb5-4e9f-ad7d-523c83d32c64"
CM022874.1	RepeatMasker	RC/Helitron	35941150	35941557	506	-	.	ID="RND-1_FAMILY-50";TEgroup="ctg_1%7CRND-1_FAMILY-50%7C2";Tend="1196";Tstart="892";shortTE="F";uid="cf548735-a5cb-44a6-8d09-01f20cad72a0"
CM022874.1	RepeatMasker	DNA/hAT-Charlie	46463215	46463348	458	-	.	ID="RND-4_FAMILY-36";Tend="1036";Tstart="883";shortTE="F";uid="b58fe8e5-2d48-4734-8ef9-35da667bb813"
CM022874.1	RepeatMasker	Satellite	39495963	39496130	1281	-	.	ID="RND-6_FAMILY-577";Tend="1182";Tstart="1015";shortTE="F";uid="9a7e46a4-b58e-4c04-85ea-82eed3a700db"
CM022874.1	RepeatMasker	Unknown	15511861	15511964	467	-	.	ID="RND-1_FAMILY-518";Tend="1325";Tstart="1220";shortTE="F";uid="4457e59c-1434-4b79-896c-534c0659e239"
CM022874.1	RepeatMasker	Unknown	4974907	4975041	566	-	.	ID="RND-6_FAMILY-5252";Tend="974";Tstart="824";shortTE="F";uid="b5107ce8-0e81-4aab-b637-3b23e8b01c20"
CM022874.1	RepeatMasker	SINE/5S	49852657	49852789	975	-	.	ID="RND-5_FAMILY-96";Tend="1120";Tstart="991";shortTE="F";uid="6c6e6b27-a49b-49e2-9a66-987ffacca328"
CM022874.1	RepeatMasker	Unknown	43885003	43885455	2033	-	.	ID="RND-1_FAMILY-422";Tend="1526";Tstart="801";shortTE="F";uid="c71b5b01-f201-4aa6-8ba2-6fb4333b0b03"
CM022874.1	RepeatMasker	RC/Helitron	10272505	10272984	2865	-	.	ID="RND-1_FAMILY-193";Tend="2014";Tstart="1533";shortTE="F";uid="e68b22d4-7192-4882-80d2-4984abac5038"
CM022874.1	RepeatMasker	LTR/ERV1	4535030	4535135	454	-	.	ID="RND-6_FAMILY-2543";Tend="886";Tstart="791";shortTE="F";uid="0cf39c0c-a87b-4877-a9fe-20726fd24cef"
CM022874.1	RepeatMasker	RC/Helitron	13930839	13930982	481	-	.	ID="RND-6_FAMILY-4124";Tend="1711";Tstart="1550";shortTE="F";uid="cd0f2c8d-fabb-47aa-941e-c9d527561b75"
CM022874.1	RepeatMasker	Unknown	31833666	31836473	24961	-	.	ID="RND-1_FAMILY-516";Tend="3324";Tstart="532";shortTE="F";uid="34a5049f-ce4b-471c-ba9f-e27e234388f4"
CM022874.1	RepeatMasker	Unknown	32989793	32990063	990	-	.	ID="RND-6_FAMILY-4111";Tend="1341";Tstart="1080";shortTE="F";uid="ed34c856-019e-4803-b3e5-ba86aab38a74"
CM022874.1	RepeatMasker	SINE/tRNA-RTE	40148309	40148488	713	-	.	ID="RND-1_FAMILY-65";Tend="1123";Tstart="946";shortTE="F";uid="05241933-d80b-4531-88d1-dd92f277a6aa"
CM022874.1	RepeatMasker	LINE/R1-LOA	43374455	43375045	4438	-	.	ID="RND-6_FAMILY-13449";Tend="3660";Tstart="3008";shortTE="F";uid="1456789d-62e1-42b0-a11b-4e3c4f964a20"
CM022874.1	RepeatMasker	Unknown	12462347	12463056	596	-	.	ID="RND-1_FAMILY-191";TEgroup="ctg_1%7CRND-1_FAMILY-191%7C6";Tend="1967";Tstart="739";shortTE="F";uid="132f131f-91a6-4fd6-ad26-6c3a9a65d5b3"
CM022874.1	RepeatMasker	LTR/ERV1	18364915	18365096	592	-	.	ID="RND-6_FAMILY-2543";Tend="781";Tstart="589";shortTE="F";uid="df7dbcd7-b843-4b20-9e62-eeef36702ade"
CM022874.1	RepeatMasker	DNA/PIF-Harbinger	35795752	35796406	5455	-	.	ID="RND-5_FAMILY-885";Tend="1545";Tstart="880";shortTE="F";uid="3ba46b2c-66c3-4192-aba5-7f24d4ced02d"
CM022874.1	RepeatMasker	DNA/P	7008942	7010149	2642	-	.	ID="RND-5_FAMILY-2630";TEgroup="ctg_1%7CRND-5_FAMILY-2630%7C1";Tend="1883";Tstart="136";shortTE="F";uid="7992cfef-6770-4963-8c42-dff471c9ad80"
CM022874.1	RepeatMasker	Unknown	21934783	21935480	899	-	.	ID="RND-6_FAMILY-1245";TEgroup="ctg_1%7CRND-6_FAMILY-1245%7C1";Tend="1411";Tstart="893";shortTE="F";uid="0b9eee06-d8f5-40e9-9d3e-a13aee5341c4"
CM022874.1	RepeatMasker	Unknown	19825390	19825585	528	-	.	ID="RND-6_FAMILY-1647";Tend="730";Tstart="528";shortTE="F";uid="9acbf497-5678-4428-b456-cde4e2354c28"
CM022874.1	RepeatMasker	DNA/hAT-Tip100	39651872	39651996	541	-	.	ID="RND-5_FAMILY-649";Tend="1899";Tstart="1776";shortTE="F";uid="d928fd93-39d6-4c9f-bbd3-54ac3c0303fb"
CM022874.1	RepeatMasker	Satellite	50123013	50123279	2142	-	.	ID="RND-6_FAMILY-577";Tend="1022";Tstart="756";shortTE="F";uid="2d0055a5-60c9-4dc5-b5e3-b0d2fa85d1d4"
CM022874.1	RepeatMasker	RC/Helitron	37713639	37714928	1829	-	.	ID="RND-4_FAMILY-77";TEgroup="ctg_1%7CRND-4_FAMILY-77%7C2";Tend="2325";Tstart="807";shortTE="F";uid="c9287d19-e8a8-45f9-9e3c-f93eb1a57666"
CM022874.1	RepeatMasker	DNA/hAT-Tip100	25212034	25212191	418	-	.	ID="RND-6_FAMILY-8566";Tend="876";Tstart="722";shortTE="F";uid="ab20e3d8-aec6-4fe8-a49e-0eb8f57b9a51"
CM022874.1	RepeatMasker	DNA/hAT-Tip100	46512478	46512955	3331	-	.	ID="RND-1_FAMILY-217";Tend="1302";Tstart="845";shortTE="F";uid="46c36a61-8a6e-42c2-a3be-a1979ee3408f"
CM022874.1	RepeatMasker	Unknown	15804090	15804339	1273	-	.	ID="RND-1_FAMILY-203";Tend="945";Tstart="630";shortTE="F";uid="bfcc8039-e4c9-41c2-b460-bcfcc2cbeb33"
CM022874.1	RepeatMasker	DNA/hAT-Tip100	22309175	22309699	2230	-	.	ID="RND-1_FAMILY-566";Tend="1358";Tstart="895";shortTE="F";uid="b21af015-352f-4ace-a81c-88abea8e1d1e"
CM022874.1	RepeatMasker	Unknown	26514672	26516745	17391	-	.	ID="RND-1_FAMILY-199";Tend="2380";Tstart="331";shortTE="F";uid="4e055e99-1b5c-4d7a-ae4c-793654d3df97"
CM022874.1	RepeatMasker	SINE/tRNA-RTE	48623774	48623919	742	-	.	ID="RND-6_FAMILY-1330";Tend="1112";Tstart="950";shortTE="F";uid="7411e068-410a-440d-8144-42a1834e8bd5"
CM022874.1	RepeatMasker	Unknown	37049651	37049934	2163	-	.	ID="RND-1_FAMILY-121";Tend="1630";Tstart="1347";shortTE="F";uid="171ce1cd-f8e3-4e85-93c9-06da44e31bb8"
CM022874.1	RepeatMasker	SINE/MIR	48120567	48120872	2012	-	.	ID="RND-1_FAMILY-44";Tend="1183";Tstart="874";shortTE="F";uid="edd8b0f6-6bca-4936-ae2d-e0489eee30ea"
CM022874.1	RepeatMasker	LINE/Penelope	48640700	48640964	1904	-	.	ID="RND-6_FAMILY-1169";Tend="1195";Tstart="939";shortTE="F";uid="57f97725-7deb-4c2c-b679-e4ac9a02234e"
CM022874.1	RepeatMasker	Unknown	7414212	7414667	2879	-	.	ID="RND-1_FAMILY-233";Tend="1295";Tstart="800";shortTE="F";uid="e5caa9da-2b78-47fe-b7f5-797310420c4d"
CM022874.1	RepeatMasker	Unknown	38656738	38656851	600	-	.	ID="RND-6_FAMILY-4632";Tend="2231";Tstart="2109";shortTE="F";uid="4165fe7c-46a1-4ba3-8102-181ecfa93bbf"
CM022874.1	RepeatMasker	LINE/RTE-BovB	23533300	23533962	549	-	.	ID="RND-6_FAMILY-491";Tend="1037";Tstart="349";shortTE="F";uid="e6193e1e-74c5-4b9f-a51c-2a50a9284946"
CM022874.1	RepeatMasker	DNA/hAT-Tip100	48566719	48566925	1455	-	.	ID="RND-6_FAMILY-220";Tend="1451";Tstart="1251";shortTE="F";uid="c75fb082-3586-4c3d-bb93-19ee9436ac9d"
CM022874.1	RepeatMasker	Unknown	34742686	34743096	864	-	.	ID="RND-6_FAMILY-8473";Tend="3149";Tstart="2692";shortTE="F";uid="696d45ef-75b2-4d17-89eb-ac15230c3dee"
CM022874.1	RepeatMasker	RC/Helitron	15732012	15732168	598	-	.	ID="RND-1_FAMILY-50";Tend="1182";Tstart="1032";shortTE="F";uid="ed45b2e9-040a-485b-9f2c-89ae8efb4445"
CM022874.1	RepeatMasker	SINE/tRNA-RTE	2338911	2339105	880	-	.	ID="RND-1_FAMILY-48";Tend="1178";Tstart="974";shortTE="F";uid="3d05ddf9-cf33-4560-afa6-0c7d0ca7106b"
CM022874.1	RepeatMasker	Unknown	48748002	48748153	817	-	.	ID="RND-3_FAMILY-254";Tend="1215";Tstart="1067";shortTE="F";uid="3dbf0a17-21c7-4419-8acf-3c440c9b391d"
CM022874.1	RepeatMasker	LINE/RTE-BovB	40816799	40816937	419	-	.	ID="RND-5_FAMILY-1885";Tend="1218";Tstart="1050";shortTE="F";uid="674f7dc2-c8c0-4622-a10b-c69e97d8e358"
CM022874.1	RepeatMasker	Unknown	49047634	49048046	2491	-	.	ID="RND-5_FAMILY-116";Tend="1167";Tstart="749";shortTE="F";uid="51943079-7ee9-4e63-8ede-42faeac6d8ef"
CM022874.1	RepeatMasker	RC/Helitron	37708080	37708368	1029	-	.	ID="RND-6_FAMILY-671";TEgroup="ctg_1%7CRND-6_FAMILY-671%7C3";Tend="2282";Tstart="796";shortTE="F";uid="d8172bc5-4c55-4f65-9103-1f3d8b22486c"
CM022874.1	RepeatMasker	Unknown	23975566	23975681	464	-	.	ID="RND-1_FAMILY-256";Tend="1261";Tstart="1131";shortTE="F";uid="daa5e695-c190-41b2-8e39-aae09131c599"
CM022874.1	RepeatMasker	Unknown	5694231	5694546	1126	-	.	ID="RND-5_FAMILY-2473";Tend="2132";Tstart="1845";shortTE="F";uid="5b8fb482-228b-4df8-89f0-c074ca5fc217"
CM022874.1	RepeatMasker	DNA/TcMar-Tc1	4042893	4043571	4525	-	.	ID="RND-5_FAMILY-701";Tend="1759";Tstart="991";shortTE="F";uid="478685c8-10ed-4ba2-8418-2fc3f083f739"
CM022874.1	RepeatMasker	LINE/RTE-BovB	28481953	28482208	1189	-	.	ID="RND-6_FAMILY-8770";Tend="1343";Tstart="1052";shortTE="F";uid="99fa43c7-7c1e-422f-9671-b13772122cc5"
CM022874.1	RepeatMasker	LTR	38848183	38848366	1537	-	.	ID="RND-1_FAMILY-697";Tend="3296";Tstart="3112";shortTE="F";uid="1b28e067-615d-4835-aaea-336426f4004c"
CM022874.1	RepeatMasker	Unknown	44892470	44892738	2236	-	.	ID="RND-1_FAMILY-606";Tend="1265";Tstart="997";shortTE="F";uid="3d75fb76-01e3-445c-b6b0-a075013a6cda"
CM022874.1	RepeatMasker	RC/Helitron	40242610	40242737	607	-	.	ID="RND-1_FAMILY-8";Tend="1570";Tstart="1447";shortTE="F";uid="01b82929-2f93-4634-9d1d-ccbb82c8aab3"
CM022874.1	RepeatMasker	RC/Helitron	34128229	34128749	2034	-	.	ID="RND-4_FAMILY-269";Tend="1425";Tstart="815";shortTE="F";uid="ea205742-46f6-4b1b-921e-2e41acea0f20"
CM022874.1	RepeatMasker	Unknown	1714422	1714567	922	-	.	ID="RND-1_FAMILY-188";Tend="1004";Tstart="875";shortTE="F";uid="b41b07c0-8a0e-445f-9455-713ce37326e7"
CM022874.1	RepeatMasker	DNA/Academ-1	32129659	32129964	1976	-	.	ID="RND-5_FAMILY-2350";Tend="1389";Tstart="1058";shortTE="F";uid="f8d0bf79-901b-48ca-96a9-9f214b9d6b29"
CM022874.1	RepeatMasker	Unknown	38090140	38090710	2277	-	.	ID="RND-1_FAMILY-298";Tend="2070";Tstart="1466";shortTE="F";uid="7de1a791-b6cb-4ab8-bf00-de390a343bd3"
CM022874.1	RepeatMasker	Unknown	13794166	13794360	978	-	.	ID="RND-1_FAMILY-203";Tend="906";Tstart="702";shortTE="F";uid="278ef2fc-f5c8-4b8f-ad7b-e8e15b469cc0"
CM022874.1	RepeatMasker	DNA/hAT-Tip100	51086920	51087100	848	-	.	ID="RND-4_FAMILY-2323";Tend="1322";Tstart="1120";shortTE="F";uid="a0c28bb9-bed2-43a0-9cbb-f97c1cda78e4"
CM022874.1	RepeatMasker	DNA/TcMar-Mariner	4402155	4402657	4288	-	.	ID="RND-1_FAMILY-1072";Tend="1455";Tstart="952";shortTE="F";uid="ac5ff05f-c182-45df-ae32-4df9631ec7e2"
CM022874.1	RepeatMasker	LINE/CR1	47296243	47296548	2278	-	.	ID="RND-1_FAMILY-382";Tend="2001";Tstart="1700";shortTE="F";uid="36d35f0f-1230-4ae7-a9f0-992244128a76"
CM022874.1	RepeatMasker	RC/Helitron	44784521	44785204	4175	-	.	ID="RND-5_FAMILY-848";Tend="1781";Tstart="827";shortTE="F";uid="8c43f5f7-2813-4471-99cf-07fdee40c806"
CM022874.1	RepeatMasker	DNA/TcMar-Tc1	18816747	18817508	5938	-	.	ID="RND-5_FAMILY-509";Tend="1666";Tstart="899";shortTE="F";uid="d945d9e2-f62f-4fe1-86df-3c37de4055e7"
CM022874.1	RepeatMasker	Unknown	39541700	39541973	1234	-	.	ID="RND-1_FAMILY-49";Tend="1245";Tstart="962";shortTE="F";uid="7b32dea0-f031-4395-a41f-ca66c1ed3b23"
CM022874.1	RepeatMasker	Unknown	43292926	43293132	1666	-	.	ID="RND-1_FAMILY-66";Tend="1138";Tstart="933";shortTE="F";uid="b052856a-ebdb-494a-a68e-a5d190a7c157"
CM022874.1	RepeatMasker	LINE/L2	32797300	32797646	1627	-	.	ID="RND-6_FAMILY-3778";Tend="1753";Tstart="1419";shortTE="F";uid="d93ca360-e5f3-4ec1-8081-e269e651fcb0"
CM022874.1	RepeatMasker	Unknown	27146891	27147627	5864	-	.	ID="RND-1_FAMILY-334";Tend="1168";Tstart="370";shortTE="F";uid="257525bd-8499-405c-a40c-5944cfe0e9c3"
CM022874.1	RepeatMasker	DNA/Academ-1	39113633	39113783	1230	-	.	ID="RND-1_FAMILY-347";Tend="837";Tstart="694";shortTE="F";uid="92b24672-86c1-4f94-ab4c-926f4ded7f1f"
CM022874.1	RepeatMasker	RC/Helitron	38653636	38654289	3561	-	.	ID="RND-1_FAMILY-761";TEgroup="ctg_1%7CRND-1_FAMILY-761%7C1";Tend="1676";Tstart="975";shortTE="F";uid="ed68c2dc-2c66-4dbe-85b7-63faf860d69b"
CM022874.1	RepeatMasker	Unknown	35723385	35723791	1200	-	.	ID="RND-3_FAMILY-183";Tend="1351";Tstart="836";shortTE="F";uid="06d80199-1b5e-4a41-8c8b-d2f3d8be0933"
CM022874.1	RepeatMasker	DNA/TcMar-Tc1	43785659	43785843	866	-	.	ID="RND-5_FAMILY-1880";Tend="1703";Tstart="1523";shortTE="F";uid="b73d426e-96d2-43e1-8eca-7cdc08b7b21f"
CM022874.1	RepeatMasker	Unknown	8220842	8220949	435	-	.	ID="RND-1_FAMILY-99";Tend="1021";Tstart="883";shortTE="F";uid="b9af562f-4750-48eb-a2ab-78708054c918"
CM022874.1	RepeatMasker	DNA/hAT-Ac	35586054	35586470	3574	-	.	ID="RND-1_FAMILY-69";Tend="2034";Tstart="1615";shortTE="F";uid="cd7d78ea-2db0-4860-a1b9-a33fea8702ac"
CM022874.1	RepeatMasker	LINE/RTE-BovB	40352475	40352655	1194	-	.	ID="RND-1_FAMILY-75";Tend="1169";Tstart="986";shortTE="F";uid="3a6111d3-c2fc-4887-99b6-4c2ae609fffa"
CM022874.1	RepeatMasker	Unknown	6529107	6529279	602	-	.	ID="RND-1_FAMILY-49";Tend="1163";Tstart="971";shortTE="F";uid="7ee3ec78-11e3-4a60-8429-3b1b1a3bac4e"
CM022874.1	RepeatMasker	RC/Helitron	40407398	40407777	3271	-	.	ID="RND-1_FAMILY-193";Tend="1999";Tstart="1620";shortTE="F";uid="8bd0fcf6-bdae-474c-ae2a-781762f71514"
CM022874.1	RepeatMasker	DNA/hAT-Tip100	48291975	48292090	756	-	.	ID="RND-1_FAMILY-209";Tend="985";Tstart="873";shortTE="F";uid="b666b929-c262-433b-9046-f73f37c54059"
CM022874.1	RepeatMasker	Unknown	38705883	38706472	848	-	.	ID="RND-4_FAMILY-560";Tend="1657";Tstart="852";shortTE="F";uid="808a017b-683c-47a1-ac01-c155ffdb36b8"
CM022874.1	RepeatMasker	Unknown	5387627	5387821	890	-	.	ID="RND-4_FAMILY-71";Tend="1105";Tstart="876";shortTE="F";uid="5cea93bf-57e0-4b05-8902-bd1c358a0505"
CM022874.1	RepeatMasker	RC/Helitron	2144226	2144676	2281	-	.	ID="RND-1_FAMILY-476";Tend="1347";Tstart="851";shortTE="F";uid="700a9f2f-9aed-4a79-8c6c-01eb5c517966"
CM022874.1	RepeatMasker	SINE/tRNA-RTE	42370602	42370759	1278	-	.	ID="RND-6_FAMILY-1330";Tend="1119";Tstart="962";shortTE="F";uid="8c841a89-6582-4e60-b72b-03d184c2832b"
CM022874.1	RepeatMasker	DNA/TcMar-Tc1	38750029	38750877	486	-	.	ID="MARINER-8_BM";Tend="1377";Tstart="517";shortTE="F";uid="871642ac-b167-49d6-83a2-72007fb58409"
CM022874.1	RepeatMasker	RC/Helitron	14449056	14449341	1622	-	.	ID="RND-1_FAMILY-95";Tend="1732";Tstart="1449";shortTE="F";uid="e018e3f2-212a-4a0e-961e-c827bf43b8b0"
CM022874.1	RepeatMasker	LINE/CR1	28327090	28327394	2307	-	.	ID="RND-5_FAMILY-435";Tend="1413";Tstart="1106";shortTE="F";uid="f9ae7a86-91c0-4e2f-8cb8-866c1ef2b3ba"
CM022874.1	RepeatMasker	LINE/R1-LOA	12865093	12865194	685	-	.	ID="RND-1_FAMILY-938";Tend="724";Tstart="623";shortTE="F";uid="a12c9925-754b-404a-baeb-1a8860f2c541"
CM022874.1	RepeatMasker	RC/Helitron	32254201	32254598	3201	-	.	ID="RND-4_FAMILY-269";Tend="1204";Tstart="810";shortTE="F";uid="b256e990-8465-4330-88c5-f9637506cbae"
CM022874.1	RepeatMasker	LINE/R2	48019130	48019376	1165	-	.	ID="RND-6_FAMILY-987";Tend="1392";Tstart="1141";shortTE="F";uid="8a831de9-64e8-4bbf-8307-454ba7600e31"
CM022874.1	RepeatMasker	DNA/hAT-Tip100	35815898	35816270	2971	-	.	ID="RND-4_FAMILY-2323";Tend="2308";Tstart="1927";shortTE="F";uid="d2164b67-38c8-44b5-95ce-5961fe3a6eb8"
CM022874.1	RepeatMasker	Unknown	46000576	46000907	1498	-	.	ID="RND-3_FAMILY-254";Tend="1210";Tstart="915";shortTE="F";uid="5c76d1be-fbe1-43df-a717-1dde6816dcbf"
CM022874.1	RepeatMasker	Unknown	32771272	32771526	1759	-	.	ID="RND-6_FAMILY-7290";Tend="1425";Tstart="1154";shortTE="F";uid="158195fe-ea37-4b75-b119-cf50dc72f7fc"
CM022874.1	RepeatMasker	Unknown	2998517	2998804	783	-	.	ID="RND-1_FAMILY-520";Tend="1381";Tstart="1128";shortTE="F";uid="93a8a8ff-9afc-46e6-8889-f3171fc4df4b"
CM022874.1	RepeatMasker	Unknown	47873079	47873243	1301	-	.	ID="RND-4_FAMILY-452";Tend="1144";Tstart="980";shortTE="F";uid="f7f2decd-5bc2-4628-86ad-42a977cfe618"
CM022874.1	RepeatMasker	Satellite	9509653	9509891	1308	-	.	ID="RND-6_FAMILY-46";Tend="1494";Tstart="1225";shortTE="F";uid="2a6aa5ec-3945-4f03-9bca-5bcdb73aad55"
CM022874.1	RepeatMasker	LINE/CRE	20414734	20415025	1641	-	.	ID="RND-6_FAMILY-5560";Tend="1286";Tstart="992";shortTE="F";uid="275d417c-f81f-4022-ac6d-d95947d76dd6"
CM022874.1	RepeatMasker	Unknown	15846363	15846529	801	-	.	ID="RND-1_FAMILY-66";Tend="1137";Tstart="963";shortTE="F";uid="b3f6027b-9f5b-489f-a47a-9a84440612bb"
CM022874.1	RepeatMasker	SINE/tRNA-RTE	40775786	40776088	1526	-	.	ID="RND-1_FAMILY-29";Tend="1130";Tstart="811";shortTE="F";uid="54dcf5eb-1e93-4435-a58e-44ba96dbb79d"
CM022874.1	RepeatMasker	Unknown	16528384	16528561	908	-	.	ID="RND-1_FAMILY-336";Tend="1168";Tstart="977";shortTE="F";uid="110badf8-20c8-461b-a8d5-149034037f69"
CM022874.1	RepeatMasker	Unknown	2631720	2631922	1193	-	.	ID="RND-6_FAMILY-6755";Tend="1308";Tstart="1118";shortTE="F";uid="53546391-9b2f-4e59-b012-6836173ae8a2"
CM022874.1	RepeatMasker	DNA/CMC-Chapaev-3	12448646	12448856	573	-	.	ID="RND-6_FAMILY-2378";Tend="1027";Tstart="837";shortTE="F";uid="939e0bbd-5a0f-4f84-9737-481281d1b683"
CM022874.1	RepeatMasker	RC/Helitron	40871327	40871628	1808	-	.	ID="RND-1_FAMILY-496";Tend="1261";Tstart="932";shortTE="F";uid="05411716-3918-49ff-9ae5-a49d00b1b754"
CM022874.1	RepeatMasker	Unknown	46037067	46037430	2648	-	.	ID="RND-1_FAMILY-342";Tend="1241";Tstart="876";shortTE="F";uid="c1195c04-86a3-4d07-8725-1e8219fd4fee"
CM022874.1	RepeatMasker	Unknown	14160993	14161165	425	-	.	ID="RND-6_FAMILY-370";Tend="2020";Tstart="1827";shortTE="F";uid="5c2e2d6f-9489-417b-8d2e-7202d5016afc"
CM022874.1	RepeatMasker	Unknown	13615954	13616064	461	-	.	ID="RND-1_FAMILY-355";Tend="967";Tstart="860";shortTE="F";uid="07205ad2-fe85-47f3-a1b6-b22d941aa8d1"
CM022874.1	RepeatMasker	Unknown	39672570	39673168	3543	-	.	ID="RND-6_FAMILY-4999";Tend="1568";Tstart="989";shortTE="F";uid="faac4b10-7ecc-46db-bc5a-26823126b35c"
CM022874.1	RepeatMasker	Unknown	44396977	44397161	746	-	.	ID="RND-2_FAMILY-22";Tend="1137";Tstart="953";shortTE="F";uid="156e413e-d663-4c38-a215-6d9ca2353caf"
CM022874.1	RepeatMasker	Unknown	3537999	3538375	1621	-	.	ID="RND-4_FAMILY-132";Tend="1336";Tstart="953";shortTE="F";uid="47215fa0-aec9-43d2-91d6-61cd2ea8d1da"
CM022874.1	RepeatMasker	DNA/TcMar-Tc4	34850244	34850722	1848	-	.	ID="RND-5_FAMILY-127";Tend="2165";Tstart="1656";shortTE="F";uid="af4878e1-4a6a-48f2-859b-4bc35c266a26"
CM022874.1	RepeatMasker	Unknown	7246654	7246811	587	-	.	ID="RND-5_FAMILY-698";Tend="1311";Tstart="1148";shortTE="F";uid="6d304305-fc60-4ee0-afa0-ccba9afc4eb6"
CM022874.1	RepeatMasker	DNA/hAT-hATm	31720645	31721567	1119	-	.	ID="RND-6_FAMILY-4400";TEgroup="ctg_1%7CRND-6_FAMILY-4400%7C4";Tend="2323";Tstart="1562";shortTE="F";uid="5d782301-604e-48fa-9dee-51a736c80fc4"
CM022874.1	RepeatMasker	DNA/hAT-Tip100	4110257	4110697	3242	-	.	ID="RND-1_FAMILY-217";Tend="1302";Tstart="848";shortTE="F";uid="24e070de-8d55-481e-afa7-ad66fdfcbb6e"
CM022874.1	RepeatMasker	RC/Helitron	26161403	26161561	1396	-	.	ID="RND-1_FAMILY-476";Tend="1009";Tstart="851";shortTE="F";uid="3617621b-d6e1-4002-a0f6-d8052f613b25"
CM022874.1	RepeatMasker	RC/Helitron	29277553	29278713	8632	-	.	ID="RND-6_FAMILY-671";Tend="2278";Tstart="1098";shortTE="F";uid="dfe5c9cb-49c6-453c-bad7-4ed7950d8430"
CM022874.1	RepeatMasker	LINE/CRE	52379893	52380290	2951	-	.	ID="RND-5_FAMILY-973";Tend="1386";Tstart="993";shortTE="F";uid="c02f1f01-d36a-4afe-b79b-452740d1ebf8"
CM022874.1	RepeatMasker	SINE/tRNA-RTE	2969831	2970072	1200	-	.	ID="RND-1_FAMILY-48";Tend="1161";Tstart="912";shortTE="F";uid="976539fc-b451-44ca-9022-b6a6c110ba0c"
CM022874.1	RepeatMasker	DNA/CMC-Chapaev-3	50134512	50134612	639	-	.	ID="RND-5_FAMILY-2511";Tend="1000";Tstart="901";shortTE="F";uid="461d523a-8a20-4d27-9153-6e034ed89abc"
CM022874.1	RepeatMasker	RC/Helitron	33714017	33714132	512	-	.	ID="RND-5_FAMILY-1099";Tend="856";Tstart="726";shortTE="F";uid="349e563e-6a3a-49f9-9afb-49dfa4ca8351"
CM022874.1	RepeatMasker	Unknown	45274360	45274508	478	-	.	ID="RND-6_FAMILY-370";Tend="1958";Tstart="1806";shortTE="F";uid="4c77e115-0a5c-455f-98a8-cf9d03f3b04d"
CM022874.1	RepeatMasker	Unknown	42331780	42331914	880	-	.	ID="RND-1_FAMILY-337";Tend="1042";Tstart="914";shortTE="F";uid="9cf6ebeb-6d29-49af-b173-27eb017f057d"
CM022874.1	RepeatMasker	LINE/I-Jockey	2909525	2909906	418	-	.	ID="VINGI-32_LMI";Tend="534";Tstart="150";shortTE="F";uid="c330ba48-6248-4c8e-901c-85469890962b"
CM022874.1	RepeatMasker	Satellite	47000177	47000316	802	-	.	ID="RND-6_FAMILY-577";Tend="1335";Tstart="1187";shortTE="F";uid="c6c9aa75-cea4-4f8b-be5c-7a0dc5381f08"
CM022874.1	RepeatMasker	DNA/TcMar-Mariner	16900456	16900617	1094	-	.	ID="RND-1_FAMILY-380";Tend="1329";Tstart="1168";shortTE="F";uid="4cad7a96-52cf-4ff8-91d7-73929a0080f1"
CM022874.1	RepeatMasker	Unknown	3399998	3400116	592	-	.	ID="RND-4_FAMILY-176";Tend="1216";Tstart="1110";shortTE="F";uid="7c843612-56ad-48ee-b3cb-a46f69968e2a"
CM022874.1	RepeatMasker	Satellite	9991565	9991812	1556	-	.	ID="RND-6_FAMILY-46";Tend="1476";Tstart="1227";shortTE="F";uid="337da98a-9614-45a8-ae23-25bd986a38bf"
CM022874.1	RepeatMasker	Satellite	42401976	42402180	937	-	.	ID="RND-6_FAMILY-577";Tend="940";Tstart="753";shortTE="F";uid="c9720833-a0f8-4377-bdc5-0aa3e69cf82b"
CM022874.1	RepeatMasker	DNA/CMC-Chapaev-3	172385	172915	3202	-	.	ID="RND-6_FAMILY-672";Tend="1409";Tstart="900";shortTE="F";uid="cf14dc4f-b801-44e0-969c-6a06ead6a684"
CM022874.1	RepeatMasker	RC/Helitron	35129094	35129196	505	-	.	ID="RND-1_FAMILY-204";Tend="2685";Tstart="2585";shortTE="F";uid="30e39463-c991-4b30-82bc-22ca4eb39587"
CM022874.1	RepeatMasker	Unknown	15946609	15948140	7420	-	.	ID="RND-1_FAMILY-28";Tend="2184";Tstart="659";shortTE="F";uid="e7f3e51f-19f5-47c8-a7a0-4ef09ac362a1"
CM022874.1	RepeatMasker	Unknown	21613708	21613889	600	-	.	ID="RND-6_FAMILY-370";Tend="2002";Tstart="1810";shortTE="F";uid="8fb54cbf-ae1c-4db6-9f7f-c18c8d582b3f"
CM022874.1	RepeatMasker	Unknown	851560	851771	1339	-	.	ID="RND-6_FAMILY-5252";Tend="1040";Tstart="824";shortTE="F";uid="c2d622e0-7a53-49b5-b59e-d4b0393b9edd"
CM022874.1	RepeatMasker	Unknown	16223869	16224283	1397	-	.	ID="RND-6_FAMILY-154";Tend="1728";Tstart="1316";shortTE="F";uid="436f72a5-bf84-4e01-a524-df75841d0789"
CM022874.1	RepeatMasker	DNA	23247486	23248164	3844	-	.	ID="RND-1_FAMILY-40";Tend="2667";Tstart="1932";shortTE="F";uid="4192ae86-5af4-4728-8119-d5aae504783d"
CM022874.1	RepeatMasker	RC/Helitron	17961965	17962118	400	-	.	ID="RND-1_FAMILY-95";Tend="1062";Tstart="876";shortTE="F";uid="fbd4277c-9951-4cb1-a113-239748a24f0f"
CM022874.1	RepeatMasker	Unknown	15237735	15238055	873	-	.	ID="RND-1_FAMILY-191";Tend="1883";Tstart="1713";shortTE="F";uid="f858c70d-79b5-47c2-804c-f5692c741862"
CM022874.1	RepeatMasker	Unknown	4526685	4527366	1067	-	.	ID="RND-5_FAMILY-502";TEgroup="ctg_1%7CRND-5_FAMILY-502%7C2";Tend="1517";Tstart="949";shortTE="F";uid="689d0661-4d05-42fb-a40c-cb55b0a871cd"
CM022874.1	RepeatMasker	Unknown	3454835	3455000	1152	-	.	ID="RND-1_FAMILY-596";Tend="530";Tstart="367";shortTE="F";uid="18c928b4-dd80-4fd6-9c1f-68baa84fb16a"
CM022874.1	RepeatMasker	Unknown	48768868	48769163	2253	-	.	ID="RND-5_FAMILY-949";Tend="597";Tstart="295";shortTE="F";uid="0acd2d08-bb19-4e8e-954c-bb4daa1a04e8"
CM022874.1	RepeatMasker	LINE/RTE-BovB	50749671	50749909	594	-	.	ID="RND-6_FAMILY-380";TEgroup="ctg_1%7CRND-6_FAMILY-380%7C8";Tend="1198";Tstart="1105";shortTE="T";uid="b2b2399f-6758-4205-ae0d-cc1aecf08885"
CM022874.1	RepeatMasker	SINE/tRNA-RTE	10568118	10568386	979	-	.	ID="RND-4_FAMILY-384";Tend="1135";Tstart="856";shortTE="F";uid="ed111113-3e20-46fb-8d9b-8d7cba43ffb2"
CM022874.1	RepeatMasker	SINE/5S	29748590	29748718	703	-	.	ID="RND-3_FAMILY-220";Tend="1226";Tstart="1090";shortTE="F";uid="78eae855-8cd1-454b-bbbc-389ea9d14be6"
CM022874.1	RepeatMasker	DNA/CMC-Chapaev-3	38116225	38116394	530	-	.	ID="RND-6_FAMILY-2378";Tend="1223";Tstart="1063";shortTE="F";uid="362959b4-9cfa-44cc-9978-801d414a4f48"
CM022874.1	RepeatMasker	DNA/TcMar-Tc1	31180463	31180569	423	-	.	ID="RND-1_FAMILY-360";Tend="2184";Tstart="2076";shortTE="F";uid="e65ea8cb-fa25-4d5b-bbe0-a2c604e3d856"
CM022874.1	RepeatMasker	Unknown	34637487	34638239	1760	-	.	ID="RND-6_FAMILY-1767";TEgroup="ctg_1%7CRND-6_FAMILY-1767%7C1";Tend="1239";Tstart="585";shortTE="F";uid="5af6d4c9-3c75-49e4-be45-222f120e64dc"
CM022874.1	RepeatMasker	RC/Helitron	46648986	46649538	4839	-	.	ID="RND-6_FAMILY-12178";Tend="1508";Tstart="957";shortTE="F";uid="3ffbb379-0e95-4779-84c6-dfafd281d9aa"
CM022874.1	RepeatMasker	Unknown	6776473	6776598	724	-	.	ID="RND-1_FAMILY-627";Tend="1223";Tstart="1092";shortTE="F";uid="80c90731-44d2-4744-99b8-27e04224b7b8"
CM022874.1	RepeatMasker	DNA/Academ-1	22298759	22300007	9341	-	.	ID="RND-5_FAMILY-209";Tend="2047";Tstart="784";shortTE="F";uid="93f246b3-01ff-4688-9b45-9cef7ff08896"
CM022874.1	RepeatMasker	RC/Helitron	39897496	39897961	597	-	.	ID="HELITRON-1_PBA";Tend="1501";Tstart="1164";shortTE="F";uid="3535759f-4bb0-4739-a712-9edfa8d5a910"
CM022874.1	RepeatMasker	Unknown	11737507	11738569	764	-	.	ID="RND-1_FAMILY-323";TEgroup="ctg_1%7CRND-1_FAMILY-323%7C2";Tend="2204";Tstart="303";shortTE="F";uid="15cfc556-e034-4a86-8ade-a7330877da5c"
CM022874.1	RepeatMasker	DNA/hAT-Charlie	49557757	49557861	885	-	.	ID="RND-1_FAMILY-364";Tend="1754";Tstart="1650";shortTE="F";uid="f4be3865-4dd0-4e28-81f9-80c6739d8770"
CM022874.1	RepeatMasker	Unknown	47861521	47861866	1625	-	.	ID="RND-5_FAMILY-2473";Tend="1059";Tstart="688";shortTE="F";uid="aee5f4e9-6d46-4245-bab7-63c7182fa31b"
CM022874.1	RepeatMasker	Unknown	8355809	8355944	544	-	.	ID="RND-3_FAMILY-37";Tend="1370";Tstart="1239";shortTE="F";uid="910abe2f-39e2-4ccc-9015-7d5d05998aad"
CM022874.1	RepeatMasker	DNA/TcMar-Tc1	8728103	8728433	2531	-	.	ID="RND-1_FAMILY-288";Tend="1691";Tstart="1369";shortTE="F";uid="2efd8717-520d-488f-85c0-7c72250745a4"
CM022874.1	RepeatMasker	RC/Helitron	18082079	18082297	638	-	.	ID="RND-1_FAMILY-314";Tend="1399";Tstart="1160";shortTE="F";uid="c0bf8596-6b20-47e5-81cc-c1dc6a33e125"
CM022874.1	RepeatMasker	RC/Helitron	30056382	30056606	1664	-	.	ID="RND-1_FAMILY-193";Tend="1787";Tstart="1547";shortTE="F";uid="162ea405-d297-4453-830c-f86fe2d1c562"
CM022874.1	RepeatMasker	Satellite	15561519	15561723	864	-	.	ID="RND-1_FAMILY-677";Tend="1920";Tstart="1691";shortTE="F";uid="2a8c0ad3-8300-4c97-8c3e-054698af8097"
CM022874.1	RepeatMasker	Unknown	41809067	41809340	2031	-	.	ID="RND-6_FAMILY-7290";Tend="1426";Tstart="1153";shortTE="F";uid="1f4d1a82-b338-40ad-9c22-2f91c7340ceb"
CM022874.1	RepeatMasker	Unknown	3311043	3311255	803	-	.	ID="RND-1_FAMILY-525";TEgroup="ctg_1%7CRND-1_FAMILY-525%7C1";Tend="1199";Tstart="836";shortTE="F";uid="78701f3f-4cf2-4405-abf7-00872dd73e59"
CM022874.1	RepeatMasker	SINE/tRNA-RTE	40511303	40511481	805	-	.	ID="RND-1_FAMILY-48";Tend="1106";Tstart="913";shortTE="F";uid="eda1af53-a9e7-47bf-8339-ac760d34b23b"
CM022874.1	RepeatMasker	Satellite	20096233	20096384	780	-	.	ID="RND-6_FAMILY-46";Tend="157";Tstart="1";shortTE="F";uid="15c984cc-8f25-442e-9063-10bb0e681b7c"
CM022874.1	RepeatMasker	Satellite	6783818	6784053	969	-	.	ID="RND-6_FAMILY-577";Tend="991";Tstart="745";shortTE="F";uid="09f6b8af-e573-49ed-b508-b2e2f7e4121c"
CM022874.1	RepeatMasker	DNA/hAT-Tip100	45389812	45390040	927	-	.	ID="rnd-5_family-697";Tend="1154";Tstart="839";shortTE="F";uid="4cc7fa9b-0e93-4df7-93b4-f5cb11f28e02"
CM022874.1	RepeatMasker	RC/Helitron	8299989	8300508	1952	-	.	ID="RND-1_FAMILY-95";Tend="1380";Tstart="882";shortTE="F";uid="0a679b12-6ff1-4ea7-a9ca-257ab394b292"
CM022874.1	RepeatMasker	Unknown	40251990	40252207	783	-	.	ID="RND-1_FAMILY-49";Tend="1178";Tstart="951";shortTE="F";uid="4d0e0fb5-24e1-4cdd-ba64-8e3bf064d2bf"
CM022874.1	RepeatMasker	DNA/TcMar-Tc1	14791304	14791793	1230	-	.	ID="mariner-12_hsal";Tend="464";Tstart="1";shortTE="F";uid="788d3c36-7592-4da1-8681-22bf622f02a3"
CM022874.1	RepeatMasker	Unknown	22849706	22850284	4487	-	.	ID="RND-1_FAMILY-138";Tend="1376";Tstart="790";shortTE="F";uid="3931e2b8-64f1-4e09-8008-e589b5b0db2a"
CM022874.1	RepeatMasker	SINE/tRNA-RTE	6793955	6794151	1012	-	.	ID="RND-1_FAMILY-65";Tend="1135";Tstart="899";shortTE="F";uid="5d117191-28aa-482e-8f09-baef03eaa1c0"
CM022874.1	RepeatMasker	Unknown	44976181	44977160	2849	-	.	ID="RND-1_FAMILY-298";Tend="1288";Tstart="346";shortTE="F";uid="127126e8-d9f9-4081-8e11-5d2e7f6aad48"
CM022874.1	RepeatMasker	Unknown	22452596	22453075	3308	-	.	ID="RND-1_FAMILY-39";TEgroup="ctg_1%7CRND-1_FAMILY-39%7C2";Tend="1489";Tstart="619";shortTE="F";uid="65ed3e12-b142-4bf6-b01f-d05f0d4352ce"
CM022874.1	RepeatMasker	LINE/RTE-BovB	3812119	3812725	4124	-	.	ID="RND-1_FAMILY-75";Tend="1712";Tstart="1062";shortTE="F";uid="3a43e114-9db0-45fe-b87d-89fcb9ec3ca7"
CM022874.1	RepeatMasker	RC/Helitron	51416576	51417129	4731	-	.	ID="RND-6_FAMILY-12178";Tend="1507";Tstart="957";shortTE="F";uid="99de97e2-200a-4bdf-9a75-9b164cb28ae9"
CM022874.1	RepeatMasker	DNA/Ginger-2	31534124	31534441	2276	-	.	ID="RND-1_FAMILY-113";Tend="1198";Tstart="898";shortTE="F";uid="76bbe2b9-41f3-457e-8db8-282faa9fdcff"
CM022874.1	RepeatMasker	Unknown	21086686	21086887	578	-	.	ID="RND-6_FAMILY-2909";Tend="3079";Tstart="2841";shortTE="F";uid="a45a45b4-4711-4897-8c09-230806082590"
CM022874.1	RepeatMasker	SINE/tRNA-RTE	38971487	38971638	809	-	.	ID="RND-6_FAMILY-11569";Tend="1169";Tstart="1022";shortTE="F";uid="35e3cc4e-4fd4-44a5-a13d-abcdbb49ab45"
CM022874.1	RepeatMasker	Satellite	28972174	28972414	1756	-	.	ID="RND-6_FAMILY-46";Tend="1222";Tstart="984";shortTE="F";uid="455cdb03-5633-4358-bc70-bb67fc220552"
CM022874.1	RepeatMasker	Unknown	10220829	10221024	686	-	.	ID="RND-1_FAMILY-49";Tend="1164";Tstart="967";shortTE="F";uid="74d74049-24a0-4bed-9617-44c27d1591b3"
CM022874.1	RepeatMasker	Unknown	34926101	34926312	474	-	.	ID="RND-5_FAMILY-782";TEgroup="ctg_1%7CRND-5_FAMILY-782%7C2";Tend="1875";Tstart="1704";shortTE="T";uid="fb1f7196-49af-4926-9fb1-b4eeaebe3a2e"
CM022874.1	RepeatMasker	Unknown	1552111	1552276	832	-	.	ID="RND-2_FAMILY-22";Tend="1141";Tstart="961";shortTE="F";uid="94087aae-261e-4ea1-bba0-e073979be909"
CM022874.1	RepeatMasker	LINE/R1-LOA	36952150	36952748	1442	-	.	ID="RND-1_FAMILY-618";Tend="1410";Tstart="736";shortTE="F";uid="5d1d9952-8197-4723-8077-e4e8250c7676"
CM022874.1	RepeatMasker	LINE/RTE-BovB	28947143	28947543	414	-	.	ID="RND-6_FAMILY-8770";Tend="1432";Tstart="1005";shortTE="F";uid="3fa331c6-c7b2-4843-926d-68b65804b7bc"
CM022874.1	RepeatMasker	DNA/MULE-MuDR	36362849	36362992	979	-	.	ID="RND-1_FAMILY-161";Tend="1092";Tstart="951";shortTE="F";uid="9b0f5b74-530b-4173-8a69-1a3b87020cd1"
CM022874.1	RepeatMasker	Unknown	23307709	23308026	670	-	.	ID="RND-1_FAMILY-995";TEgroup="ctg_1%7CRND-1_FAMILY-995%7C2";Tend="1400";Tstart="935";shortTE="T";uid="e0ea5d4b-3e16-4e04-8f06-3b1d1a7fe6d3"
CM022874.1	RepeatMasker	DNA/hAT-Tip100	20140626	20140858	1008	-	.	ID="RND-4_FAMILY-2323";Tend="1314";Tstart="1038";shortTE="F";uid="c6109ece-9fc9-433a-bed5-71df71d0bfd4"
CM022874.1	RepeatMasker	Unknown	17051224	17051619	2878	-	.	ID="RND-1_FAMILY-160";Tend="1384";Tstart="950";shortTE="F";uid="56735983-658d-4378-bb92-7f4ca27d680b"
CM022874.1	RepeatMasker	LINE/I	13238506	13238658	458	-	.	ID="RND-6_FAMILY-288";Tend="1470";Tstart="1298";shortTE="F";uid="ea824d2a-bb65-49f2-9460-181ef8201d61"
CM022874.1	RepeatMasker	Unknown	10795113	10795309	548	-	.	ID="RND-6_FAMILY-370";Tend="2003";Tstart="1809";shortTE="F";uid="0f9ca0fe-4e9a-44d5-9456-dd42913174a6"
CM022874.1	RepeatMasker	Unknown	7416081	7416645	3771	-	.	ID="RND-6_FAMILY-11719";Tend="1686";Tstart="1072";shortTE="F";uid="b9d9e5f9-5fc3-4bf0-ad03-7b1a85516915"
CM022874.1	RepeatMasker	Unknown	11416035	11416242	1203	-	.	ID="RND-6_FAMILY-5252";Tend="1040";Tstart="824";shortTE="F";uid="77861c84-a5c5-4ba1-9fa9-58516d25fcbe"
CM022874.1	RepeatMasker	DNA/hAT-Tip100	33409448	33409606	1267	-	.	ID="RND-4_FAMILY-2323";Tend="2493";Tstart="2328";shortTE="F";uid="77c73b9d-dcf7-48ab-9b5e-3f3da8f0d180"
CM022874.1	RepeatMasker	Unknown	51424179	51424542	1160	-	.	ID="RND-1_FAMILY-452";Tend="1124";Tstart="788";shortTE="F";uid="ed832cc4-aff1-4058-a756-312a33708bc8"
CM022874.1	RepeatMasker	Unknown	19667534	19667664	511	-	.	ID="RND-6_FAMILY-1382";Tend="1527";Tstart="1410";shortTE="F";uid="7246ebf9-794f-49de-9ddc-fe03411b431b"
CM022874.1	RepeatMasker	LTR/Gypsy	49245839	49246004	710	-	.	ID="RND-6_FAMILY-1213";Tend="1190";Tstart="1004";shortTE="F";uid="ea6b0dcc-2b25-4af9-a9cd-72d12c1f24c3"
CM022874.1	RepeatMasker	DNA/TcMar-Tc1	47869747	47870035	622	-	.	ID="RND-6_FAMILY-137";Tend="1608";Tstart="1318";shortTE="F";uid="c72a058c-60a8-4d31-bb66-668ed406e554"
CM022874.1	RepeatMasker	Unknown	1627262	1627524	1747	-	.	ID="RND-6_FAMILY-2803";Tend="1179";Tstart="916";shortTE="F";uid="22538413-cdcd-4d5c-bbd8-bf7b2c13acfc"
CM022874.1	RepeatMasker	DNA/CMC-Chapaev-3	22744244	22744443	1111	-	.	ID="RND-6_FAMILY-2378";Tend="1310";Tstart="1097";shortTE="F";uid="420d8599-a057-412f-a395-565dd0eb42ec"
CM022874.1	RepeatMasker	Unknown	18723228	18723448	633	-	.	ID="RND-5_FAMILY-9339";Tend="2434";Tstart="2246";shortTE="F";uid="9b26189f-4cfc-4276-9565-cc4cf9cb64e5"
CM022874.1	RepeatMasker	Satellite	45184938	45185164	1642	-	.	ID="RND-6_FAMILY-577";Tend="976";Tstart="749";shortTE="F";uid="5c574a51-c14f-48ad-a038-fd7339a7acde"
CM022874.1	RepeatMasker	Unknown	42378491	42378771	1141	-	.	ID="RND-6_FAMILY-1735";Tend="1188";Tstart="879";shortTE="F";uid="8f48df67-f832-46fe-b729-892aaeb4ab10"
CM022874.1	RepeatMasker	RC/Helitron	39440540	39441148	2208	-	.	ID="RND-1_FAMILY-193";TEgroup="ctg_1%7CRND-1_FAMILY-193%7C42";Tend="2011";Tstart="645";shortTE="F";uid="1e71d443-f1b7-4d4e-adca-04cc1028de92"
CM022874.1	RepeatMasker	Unknown	35144242	35144508	837	-	.	ID="RND-1_FAMILY-728";Tend="1305";Tstart="1031";shortTE="F";uid="21ec195d-b306-422d-91f2-2b97492d82fe"
CM022874.1	RepeatMasker	Unknown	41475250	41475387	605	-	.	ID="RND-2_FAMILY-22";Tend="1113";Tstart="972";shortTE="F";uid="3d6a7d22-e8d6-46f1-843f-9ee0f669e7ec"
CM022874.1	RepeatMasker	LINE/I-Jockey	26559190	26560186	7762	-	.	ID="RND-6_FAMILY-2665";Tend="2747";Tstart="1743";shortTE="F";uid="a2c8a8b4-d56b-416e-8df1-b426637fd072"
CM022874.1	RepeatMasker	DNA/TcMar-Tc1	33553187	33553483	2394	-	.	ID="RND-1_FAMILY-226";Tend="1641";Tstart="1339";shortTE="F";uid="5362e49b-f176-4fa4-8d7d-5ecc4e3edf2c"
CM022874.1	RepeatMasker	Unknown	12031948	12032108	671	-	.	ID="RND-4_FAMILY-190";Tend="1074";Tstart="905";shortTE="F";uid="0951f617-92d3-422d-bb5a-342c1714982d"
CM022874.1	RepeatMasker	DNA/TcMar-Tc1	22727622	22728716	3532	-	.	ID="RND-5_FAMILY-701";TEgroup="ctg_1%7CRND-5_FAMILY-701%7C7";Tend="1540";Tstart="991";shortTE="F";uid="d2d775e6-cbb1-4680-945a-5bd55b5742db"
CM022874.1	RepeatMasker	RC/Helitron	49333265	49333415	989	-	.	ID="RND-1_FAMILY-193";Tend="923";Tstart="659";shortTE="F";uid="8d61fa98-7796-4576-b5df-8d544f6239eb"
CM022874.1	RepeatMasker	RC/Helitron	35229097	35229199	475	-	.	ID="RND-6_FAMILY-707";Tend="1461";Tstart="1361";shortTE="F";uid="f54221f8-558b-4c8a-8678-96b13d594305"
CM022874.1	RepeatMasker	Unknown	14292836	14293163	1072	-	.	ID="RND-6_FAMILY-399";Tend="1421";Tstart="1082";shortTE="F";uid="0ac62215-da86-4f25-bf14-f484882b4022"
CM022874.1	RepeatMasker	Unknown	7810072	7810442	2391	-	.	ID="RND-2_FAMILY-87";Tend="1315";Tstart="942";shortTE="F";uid="d4452914-08ff-4951-9d00-19744f0008a5"
CM022874.1	RepeatMasker	Unknown	52050782	52051046	871	-	.	ID="RND-1_FAMILY-203";Tend="1919";Tstart="1663";shortTE="F";uid="08838e72-ce01-4dc7-ae87-bebcd1cc1bf7"
CM022874.1	RepeatMasker	Unknown	36848633	36848795	453	-	.	ID="RND-1_FAMILY-604";TEgroup="ctg_1%7CRND-1_FAMILY-604%7C2";Tend="1199";Tstart="930";shortTE="T";uid="d9be589d-a082-4a2b-9666-b300e9c14a1d"
CM022874.1	RepeatMasker	SINE/tRNA-RTE	40265857	40266172	2293	-	.	ID="RND-4_FAMILY-384";Tend="1175";Tstart="864";shortTE="F";uid="78443da7-0fc1-4d7d-b05d-8346b72eaef0"
CM022874.1	RepeatMasker	Unknown	43730443	43730625	989	-	.	ID="RND-1_FAMILY-213";Tend="1100";Tstart="906";shortTE="F";uid="da9d1efd-dcdc-406f-9272-eca7f31f0f35"
CM022874.1	RepeatMasker	Unknown	48352175	48352339	1319	-	.	ID="RND-6_FAMILY-222";Tend="1649";Tstart="1483";shortTE="F";uid="393a2152-9679-4324-b932-1b5aea79e2d3"
CM022874.1	RepeatMasker	Unknown	47218496	47218744	1995	-	.	ID="RND-6_FAMILY-3995";Tend="1369";Tstart="1119";shortTE="F";uid="330fd68c-c672-45ab-9af7-87a2f449e45a"
CM022874.1	RepeatMasker	Unknown	18587082	18587236	635	-	.	ID="RND-2_FAMILY-22";Tend="1138";Tstart="963";shortTE="F";uid="4a9cba74-ae38-4eff-9e03-55dfee69f877"
CM022874.1	RepeatMasker	Unknown	24254551	24254702	566	-	.	ID="RND-6_FAMILY-721";Tend="198";Tstart="39";shortTE="F";uid="64ab096e-4fae-4041-ae8f-170af04835c9"
CM022874.1	RepeatMasker	DNA/MULE-MuDR	893486	893616	952	-	.	ID="RND-1_FAMILY-161";Tend="1066";Tstart="935";shortTE="F";uid="444fd4e1-9d47-4d9e-9abf-3fa0e9c7afdd"
CM022874.1	RepeatMasker	Unknown	12566640	12566788	810	-	.	ID="RND-5_FAMILY-336";Tend="2183";Tstart="2006";shortTE="F";uid="dcee0624-82db-4f68-a21b-cb4e4161c979"
CM022874.1	RepeatMasker	Unknown	8819394	8819799	2475	-	.	ID="RND-6_FAMILY-4734";Tend="1359";Tstart="964";shortTE="F";uid="d307baae-da63-4982-8cea-cf6f3735ccf0"
CM022874.1	RepeatMasker	LINE/Penelope	10280406	10281410	8079	-	.	ID="RND-1_FAMILY-829";Tend="1585";Tstart="546";shortTE="F";uid="567b2203-d789-49a9-b7c9-3da8962937ff"
CM022874.1	RepeatMasker	Unknown	4305977	4306215	2102	-	.	ID="RND-5_FAMILY-806";Tend="1157";Tstart="918";shortTE="F";uid="6ff690c1-54eb-403b-95ea-45e24ee7db46"
CM022874.1	RepeatMasker	Satellite	16330135	16330352	1229	-	.	ID="RND-5_FAMILY-985";Tend="1819";Tstart="1604";shortTE="F";uid="61e46e40-9b1a-4b80-88a8-d0064077ae20"
CM022874.1	RepeatMasker	Unknown	49916009	49916160	634	-	.	ID="RND-6_FAMILY-446";Tend="1432";Tstart="1249";shortTE="F";uid="4835bf0a-46d2-4d43-9459-e90c7eeecbd7"
CM022874.1	RepeatMasker	RC/Helitron	23873746	23874401	5635	-	.	ID="RND-1_FAMILY-197";Tend="1507";Tstart="845";shortTE="F";uid="263d8b0e-fea1-4aa7-a065-4e09b790b24f"
CM022874.1	RepeatMasker	Unknown	42786686	42787229	2217	-	.	ID="RND-4_FAMILY-560";Tend="1546";Tstart="918";shortTE="F";uid="328ceaa2-0a3b-4455-868a-9c0a5fe19c6d"
CM022874.1	RepeatMasker	Satellite	12744513	12744770	1996	-	.	ID="RND-6_FAMILY-46";Tend="1488";Tstart="1228";shortTE="F";uid="e221214e-86b8-40c6-ae0d-d4b22914c9ae"
CM022874.1	RepeatMasker	RC/Helitron	3469823	3470131	2635	-	.	ID="RND-1_FAMILY-476";Tend="1169";Tstart="851";shortTE="F";uid="a0ceee11-8b69-49b4-b9fc-180783f4423a"
CM022874.1	RepeatMasker	DNA/TcMar-Mariner	48551756	48552124	2874	-	.	ID="RND-1_FAMILY-346";Tend="1331";Tstart="958";shortTE="F";uid="0d912b22-76d4-4473-ba54-1d8cc7677505"
CM022874.1	RepeatMasker	Satellite	45817597	45817873	2159	-	.	ID="RND-6_FAMILY-46";Tend="1224";Tstart="949";shortTE="F";uid="93224da3-cba9-4824-9bd8-bcdd9ca67f6b"
CM022874.1	RepeatMasker	Unknown	14566836	14567020	611	-	.	ID="RND-6_FAMILY-370";Tend="2006";Tstart="1828";shortTE="F";uid="5ed3fc57-6e34-4ffa-b51b-1151bde75111"
CM022874.1	RepeatMasker	DNA/TcMar-Tc1	1408968	1409274	692	-	.	ID="MARINER-4_LHU";Tend="464";Tstart="167";shortTE="F";uid="d01477ac-757a-4d5f-93f1-8f9ee01fb7fb"
CM022874.1	RepeatMasker	RC/Helitron	277068	277315	965	-	.	ID="RND-1_FAMILY-50";Tend="1194";Tstart="927";shortTE="F";uid="23a3f6b7-3bfd-4222-86f7-829b7f61462d"
CM022874.1	RepeatMasker	Unknown	39924672	39924965	2160	-	.	ID="RND-1_FAMILY-716";Tend="1385";Tstart="1092";shortTE="F";uid="2c9fb6e9-1cc7-487e-93c5-9353eec4f305"
CM022874.1	RepeatMasker	Unknown	11279990	11280478	1209	-	.	ID="RND-4_FAMILY-560";TEgroup="ctg_1%7CRND-4_FAMILY-560%7C7";Tend="1911";Tstart="985";shortTE="F";uid="0d4c8101-0704-41a6-a5d4-18a244989f31"
CM022874.1	RepeatMasker	RC/Helitron	22987520	22988024	3063	-	.	ID="RND-1_FAMILY-204";Tend="1116";Tstart="593";shortTE="F";uid="32949e6d-9e10-4547-a1fe-453b1492825b"
CM022874.1	RepeatMasker	Satellite	52101160	52101439	2284	-	.	ID="RND-5_FAMILY-399";Tend="1198";Tstart="920";shortTE="F";uid="e3b26061-ed8a-4ab0-aceb-a0df3bd336ae"
CM022874.1	RepeatMasker	LINE/R1-LOA	2359834	2360697	6406	-	.	ID="RND-1_FAMILY-938";Tend="1500";Tstart="623";shortTE="F";uid="94242147-78d7-461a-8c34-8ab08019d48c"
CM022874.1	RepeatMasker	DNA/TcMar-Tc1	23269670	23270474	1807	-	.	ID="RND-1_FAMILY-730";TEgroup="ctg_1%7CRND-1_FAMILY-730%7C4";Tend="1443";Tstart="856";shortTE="F";uid="edcad262-69fb-40cf-9e03-f6ea36438bc0"
CM022874.1	RepeatMasker	LINE/CR1	2169011	2169347	1121	-	.	ID="RND-6_FAMILY-10996";Tend="1472";Tstart="1105";shortTE="F";uid="20f4536e-bb42-4b74-86a6-351b5d290617"
CM022874.1	RepeatMasker	RC/Helitron	49178289	49178524	1535	-	.	ID="RND-6_FAMILY-317";Tend="1164";Tstart="935";shortTE="F";uid="f53e830d-8014-4007-b95a-7e8cab403c16"
CM022874.1	RepeatMasker	LINE/RTE-BovB	49648816	49649075	1449	-	.	ID="RND-1_FAMILY-30";Tend="1043";Tstart="786";shortTE="F";uid="43d70c75-7fb7-4094-b83c-7d879e539ff4"
CM022874.1	RepeatMasker	Satellite	37914851	37915110	1569	-	.	ID="RND-6_FAMILY-46";Tend="1485";Tstart="1224";shortTE="F";uid="66be88a6-38e8-4bd0-9ce2-beb566891da4"
CM022874.1	RepeatMasker	LINE/RTE-BovB	2642613	2642816	658	-	.	ID="RND-5_FAMILY-1885";TEgroup="ctg_1%7CRND-5_FAMILY-1885%7C2";Tend="1048";Tstart="934";shortTE="T";uid="d3cda082-b1ec-4307-aa7a-fbe2d22ef6df"
CM022874.1	RepeatMasker	LINE/RTE-BovB	50430160	50430470	2092	-	.	ID="RND-1_FAMILY-75";Tend="1821";Tstart="1516";shortTE="F";uid="7ffe360a-3609-4b73-8c1a-6c4f400e5200"
CM022874.1	RepeatMasker	Unknown	5842602	5842968	3031	-	.	ID="RND-1_FAMILY-115";Tend="1272";Tstart="895";shortTE="F";uid="1ce4fc27-9a9b-49fc-9895-7012a3ad9d27"
CM022874.1	RepeatMasker	Unknown	14326962	14327650	3996	-	.	ID="RND-1_FAMILY-506";Tend="1564";Tstart="872";shortTE="F";uid="6a2c51db-b421-4e01-a322-e75e1c5c23dd"
CM022874.1	RepeatMasker	Unknown	6596126	6596288	505	-	.	ID="RND-5_FAMILY-613";Tend="1634";Tstart="1477";shortTE="F";uid="786d043f-1e41-4dc9-9648-edcce444d3c7"
CM022874.1	RepeatMasker	DNA/hAT-Charlie	26941172	26941902	5445	-	.	ID="RND-1_FAMILY-582";Tend="1856";Tstart="1097";shortTE="F";uid="5e223fae-0a4f-41fb-b3e0-6c8e0a0a0d54"
CM022874.1	RepeatMasker	Unknown	49968991	49969118	945	-	.	ID="RND-1_FAMILY-233";Tend="925";Tstart="799";shortTE="F";uid="cd3a5ec7-481e-4858-b684-70114f47695c"
CM022874.1	RepeatMasker	Unknown	6711737	6711971	690	-	.	ID="RND-4_FAMILY-190";Tend="1345";Tstart="1120";shortTE="F";uid="85a01116-c791-4efc-9706-a9e2e8e2484f"
CM022874.1	RepeatMasker	RC/Helitron	15273420	15274192	5329	-	.	ID="RND-1_FAMILY-694";Tend="1717";Tstart="924";shortTE="F";uid="fd0f91de-d47e-49ef-a34e-a41c3774388a"
CM022874.1	RepeatMasker	LINE/RTE-BovB	15887092	15887209	700	-	.	ID="RND-6_FAMILY-380";Tend="1196";Tstart="1076";shortTE="F";uid="181dcfc8-a9ac-4bec-8774-b4c93c9b1b18"
CM022874.1	RepeatMasker	LINE/L2	13595500	13596451	2223	-	.	ID="RND-6_FAMILY-8335";Tend="1582";Tstart="618";shortTE="F";uid="cdf8b182-5daf-45ba-93c6-89b461a40dea"
CM022874.1	RepeatMasker	Unknown	25615188	25615322	647	-	.	ID="RND-6_FAMILY-2400";Tend="1344";Tstart="1188";shortTE="F";uid="503594b0-6678-4e80-912e-446a3a44b0e7"
CM022874.1	RepeatMasker	Unknown	43318093	43318523	2279	-	.	ID="RND-1_FAMILY-11";Tend="1361";Tstart="941";shortTE="F";uid="3129a91e-5bed-434b-b22e-ab87030ed59a"
CM022874.1	RepeatMasker	Unknown	17682880	17683788	3776	-	.	ID="RND-4_FAMILY-560";Tend="1887";Tstart="878";shortTE="F";uid="e4462079-78e6-45ad-9d25-38392d3afe20"
CM022874.1	RepeatMasker	SINE/tRNA-RTE	26780114	26780388	1377	-	.	ID="RND-4_FAMILY-384";Tend="1171";Tstart="877";shortTE="F";uid="c57313f6-1dee-48e1-b3bb-2a6f7b3e3987"
CM022874.1	RepeatMasker	LINE/L2	23097891	23097996	454	-	.	ID="RND-6_FAMILY-2440";Tend="424";Tstart="315";shortTE="F";uid="5989ff0e-66d5-4b12-88cc-b38ad7021fff"
CM022874.1	RepeatMasker	SINE/tRNA-RTE	10342023	10342133	577	-	.	ID="RND-1_FAMILY-65";Tend="1026";Tstart="898";shortTE="F";uid="8f7d1d1e-4edd-453e-8fb2-0fba951a1cde"
CM022874.1	RepeatMasker	LINE/I-Jockey	28690010	28690776	5941	-	.	ID="RND-5_FAMILY-2007";Tend="1740";Tstart="969";shortTE="F";uid="3648c327-4a18-47ff-8f48-dbe950260b34"
CM022874.1	RepeatMasker	DNA/TcMar-Tc1	44096856	44097040	1047	-	.	ID="RND-1_FAMILY-698";Tend="1260";Tstart="1069";shortTE="F";uid="91f62d0a-d815-477c-af98-8e95395cdc84"
CM022874.1	RepeatMasker	Satellite	22400023	22400138	556	-	.	ID="RND-6_FAMILY-46";Tend="1342";Tstart="1227";shortTE="F";uid="c9df9890-6d11-4b2e-8f06-ba9249262ad3"
CM022874.1	RepeatMasker	LINE/I	48554569	48554959	3111	-	.	ID="RND-6_FAMILY-8245";Tend="1393";Tstart="982";shortTE="F";uid="4f410cc7-b262-486d-a5b6-05e6caa849ac"
CM022874.1	RepeatMasker	Unknown	27192460	27192570	590	-	.	ID="RND-6_FAMILY-21718";Tend="1397";Tstart="1291";shortTE="F";uid="7e2b481b-dd5d-4811-8819-566c67de0edd"
CM022874.1	RepeatMasker	DNA/TcMar-Tc1	33102095	33102614	3209	-	.	ID="RND-1_FAMILY-961";Tend="1763";Tstart="1243";shortTE="F";uid="c61fca1d-18e3-48bb-bd7d-319ee15df579"
CM022874.1	RepeatMasker	Unknown	5809845	5810005	622	-	.	ID="RND-1_FAMILY-520";Tend="1240";Tstart="1077";shortTE="F";uid="5e6c95c0-5340-408e-922e-cde826f2e1e3"
CM022874.1	RepeatMasker	RC/Helitron	30315440	30315986	4466	-	.	ID="RND-6_FAMILY-12178";Tend="1506";Tstart="956";shortTE="F";uid="c177cd71-09c8-4ce3-99f2-ea0a6e4fd1ad"
CM022874.1	RepeatMasker	Unknown	15564990	15566106	3614	-	.	ID="RND-6_FAMILY-1126";Tend="1924";Tstart="480";shortTE="F";uid="7294d5c7-4b07-4cb6-92e4-3d6846f2557e"
CM022874.1	RepeatMasker	DNA/hAT-Tip100	18202338	18202548	1479	-	.	ID="RND-6_FAMILY-6216";Tend="1390";Tstart="1179";shortTE="F";uid="e2264fb6-5eae-4de7-903e-100c83e82285"
CM022874.1	RepeatMasker	Unknown	52217821	52218580	6007	-	.	ID="RND-1_FAMILY-133";Tend="1530";Tstart="744";shortTE="F";uid="fad2ab6c-858f-488f-8a18-5543c2dde57c"
CM022874.1	RepeatMasker	Unknown	6477229	6477399	689	-	.	ID="RND-6_FAMILY-1250";Tend="819";Tstart="650";shortTE="F";uid="f0991f23-5ca2-4a06-bd8e-a688d1836fed"
CM022874.1	RepeatMasker	DNA/TcMar-Tc1	44792585	44792794	838	-	.	ID="MARINER-6_HSAL";Tend="1128";Tstart="888";shortTE="F";uid="aa30706f-7759-4c1f-902a-6a40d7a5b72a"
CM022874.1	RepeatMasker	Unknown	38520650	38520821	1171	-	.	ID="RND-1_FAMILY-66";Tend="1137";Tstart="950";shortTE="F";uid="d488abd5-f1d4-453e-9e0f-5ba1d74c16bb"
CM022874.1	RepeatMasker	Unknown	37689744	37689857	454	-	.	ID="RND-1_FAMILY-336";Tend="1160";Tstart="1053";shortTE="F";uid="c8ca0ebe-a672-46bb-8d41-f89a608ce35d"
CM022874.1	RepeatMasker	RC/Helitron	3986143	3986619	3770	-	.	ID="RND-1_FAMILY-615";Tend="3087";Tstart="2610";shortTE="F";uid="fa8f308a-7361-4632-9f30-21ab3a2c1c8b"
CM022874.1	RepeatMasker	Unknown	28886426	28886789	2143	-	.	ID="RND-6_FAMILY-3115";Tend="508";Tstart="162";shortTE="F";uid="71fea7e8-708f-442a-a93d-ae984e9dca86"
CM022874.1	RepeatMasker	LINE/R1-LOA	10413404	10413663	677	-	.	ID="RND-4_FAMILY-883";Tend="1167";Tstart="908";shortTE="F";uid="294f29b1-6d81-4f75-b90e-c6d39491864a"
CM022874.1	RepeatMasker	RC/Helitron	223119	223529	1623	-	.	ID="RND-6_FAMILY-317";TEgroup="ctg_1%7CRND-6_FAMILY-317%7C1";Tend="1173";Tstart="923";shortTE="F";uid="52fdfae7-29d5-49ba-b7c8-868e5e5f9083"
CM022874.1	RepeatMasker	DNA/TcMar-Mariner	26228775	26228895	427	-	.	ID="RND-1_FAMILY-380";Tend="1329";Tstart="1209";shortTE="F";uid="8bdf099d-74da-40c1-80bb-e1d96bf61033"
CM022874.1	RepeatMasker	Unknown	11771270	11771384	614	-	.	ID="RND-4_FAMILY-70";Tend="1112";Tstart="997";shortTE="F";uid="ad62f1cb-7fa7-46f2-a975-ea968927dbd0"
CM022874.1	RepeatMasker	LINE/RTE-BovB	19970970	19971230	1693	-	.	ID="RND-1_FAMILY-30";Tend="1122";Tstart="849";shortTE="F";uid="0cec11f5-3e6b-4249-8d0c-3a5ad848409e"
CM022874.1	RepeatMasker	Unknown	1615950	1616248	873	-	.	ID="RND-5_FAMILY-1590";Tend="1717";Tstart="1526";shortTE="F";uid="37f23124-0b69-4bfc-b889-c0e730fe2774"
CM022874.1	RepeatMasker	RC/Helitron	35498687	35498819	897	-	.	ID="RND-1_FAMILY-234";Tend="2250";Tstart="2121";shortTE="F";uid="841aa08c-1eb7-4a10-b19d-2176ec6762fe"
CM022874.1	RepeatMasker	RC/Helitron	1952190	1952416	1730	-	.	ID="RND-6_FAMILY-12178";Tend="1196";Tstart="977";shortTE="F";uid="bdb14629-8665-4336-8ba0-9daa28d2992e"
CM022874.1	RepeatMasker	Satellite	11564083	11564346	1957	-	.	ID="RND-6_FAMILY-46";Tend="1491";Tstart="1226";shortTE="F";uid="45173c90-910a-4f43-8aad-e1e51c6ba7ed"
CM022874.1	RepeatMasker	Unknown	48336226	48337291	7384	-	.	ID="RND-5_FAMILY-2629";Tend="1448";Tstart="558";shortTE="F";uid="fb32f58b-1620-472d-b99a-77fad1b7592a"
CM022874.1	RepeatMasker	DNA/hAT-Tip100	3718844	3719068	571	-	.	ID="RND-3_FAMILY-262";Tend="1050";Tstart="814";shortTE="F";uid="f5294fc1-d8c1-4823-91a8-0ce89e704e71"
CM022874.1	RepeatMasker	LINE/I	16467124	16468359	9036	-	.	ID="RND-6_FAMILY-251";Tend="1417";Tstart="211";shortTE="F";uid="04db5d60-855b-44fd-938d-c789353cc5ea"
CM022874.1	RepeatMasker	SINE/5S	48291749	48291986	2061	-	.	ID="RND-5_FAMILY-96";Tend="1077";Tstart="843";shortTE="F";uid="2dd700d8-713c-4c09-ba26-70a94dc901ab"
CM022874.1	RepeatMasker	Unknown	38799852	38800026	1053	-	.	ID="RND-5_FAMILY-1523";Tend="1111";Tstart="937";shortTE="F";uid="ea46b995-075d-4675-87a0-bb6250a2e642"
CM022874.1	RepeatMasker	Unknown	30615140	30615460	1139	-	.	ID="RND-1_FAMILY-203";Tend="1110";Tstart="752";shortTE="F";uid="f97537c8-f67b-456d-803b-22a1e9dd9b42"
CM022874.1	RepeatMasker	DNA/hAT-Blackjack	35330797	35330967	791	-	.	ID="RND-1_FAMILY-576";Tend="1102";Tstart="954";shortTE="F";uid="f670fd74-1c34-4b09-b73b-c063cb49932f"
CM022874.1	RepeatMasker	LINE/RTE-BovB	32068127	32068508	2178	-	.	ID="RND-1_FAMILY-30";Tend="1297";Tstart="801";shortTE="F";uid="ad5700c2-d591-42c3-b946-0a8628714f04"
CM022874.1	RepeatMasker	DNA/MULE-MuDR	46786700	46786843	471	-	.	ID="RND-1_FAMILY-161";Tend="1085";Tstart="938";shortTE="F";uid="bd793e43-9533-4712-8842-f3b5e5f45fa7"
CM022874.1	RepeatMasker	Unknown	43766460	43766583	756	-	.	ID="RND-4_FAMILY-176";Tend="1263";Tstart="1131";shortTE="F";uid="629d3f56-6f26-46df-a2dc-69bcffc288f7"
CM022874.1	RepeatMasker	Unknown	12419735	12419986	647	-	.	ID="RND-6_FAMILY-1696";Tend="2209";Tstart="1982";shortTE="F";uid="f3acae4a-3df7-4627-b5b1-6a654062a294"
CM022874.1	RepeatMasker	Unknown	26017478	26017745	1120	-	.	ID="RND-5_FAMILY-574";Tend="1037";Tstart="774";shortTE="F";uid="32f01ad4-e900-4d91-a796-73c23bbeb287"
CM022874.1	RepeatMasker	Unknown	40196172	40196372	932	-	.	ID="RND-1_FAMILY-11";Tend="1361";Tstart="1124";shortTE="F";uid="30ee00af-475d-4783-bed0-63ce31ac7aa7"
CM022874.1	RepeatMasker	Unknown	51622600	51622793	936	-	.	ID="RND-1_FAMILY-750";TEgroup="ctg_1%7CRND-1_FAMILY-750%7C3";Tend="1291";Tstart="888";shortTE="F";uid="13aab7c9-ca66-4b44-8237-332d416255de"
CM022874.1	RepeatMasker	LINE/CR1	41259600	41259747	923	-	.	ID="RND-6_FAMILY-77";Tend="1452";Tstart="1282";shortTE="F";uid="63882408-5d99-4622-bee7-9e3226f9ebd4"
CM022874.1	RepeatMasker	Unknown	31216560	31216810	815	-	.	ID="RND-6_FAMILY-2909";Tend="3172";Tstart="2886";shortTE="F";uid="12d1f454-c0fe-4f17-9368-d26f23645976"
CM022874.1	RepeatMasker	Unknown	37525491	37525673	615	-	.	ID="RND-6_FAMILY-6037";Tend="2171";Tstart="1980";shortTE="F";uid="2aaa72c6-f51b-4217-9a19-a20df96af481"
CM022874.1	RepeatMasker	Unknown	40917128	40917241	930	-	.	ID="RND-1_FAMILY-337";Tend="1029";Tstart="916";shortTE="F";uid="5396282c-c73d-417d-9205-753f7541eda2"
CM022874.1	RepeatMasker	RC/Helitron	9838778	9838945	1171	-	.	ID="RND-6_FAMILY-6367";Tend="1298";Tstart="1108";shortTE="F";uid="c6da8c04-7db1-40b0-8642-99c5cf196d05"
CM022874.1	RepeatMasker	Unknown	39326659	39326835	1257	-	.	ID="RND-1_FAMILY-124";Tend="1576";Tstart="1399";shortTE="F";uid="e7f5b8eb-9207-4671-9496-8f188f890929"
CM022874.1	RepeatMasker	DNA/hAT-Tip100	8311163	8311348	1271	-	.	ID="RND-1_FAMILY-585";Tend="1022";Tstart="842";shortTE="F";uid="5ea26fec-72a7-4dd9-a816-d7fa7e1113a9"
CM022874.1	RepeatMasker	Unknown	31311997	31312182	1144	-	.	ID="RND-6_FAMILY-5066";Tend="1189";Tstart="1015";shortTE="F";uid="d45a8f85-e996-4aab-b761-8797d8ebb6bf"
CM022874.1	RepeatMasker	Unknown	36701042	36701150	534	-	.	ID="RND-6_FAMILY-9040";Tend="1119";Tstart="991";shortTE="F";uid="af2b0eac-4d3e-444e-a8e4-5b8fec11fb29"
CM022874.1	RepeatMasker	DNA/TcMar-Tc1	47930496	47930635	604	-	.	ID="rnd-1_family-32";Tend="2055";Tstart="1932";shortTE="F";uid="e36be788-297c-446d-bd9f-17a5e56d1fae"
CM022874.1	RepeatMasker	Unknown	38420542	38420694	736	-	.	ID="RND-4_FAMILY-132";Tend="1526";Tstart="1385";shortTE="F";uid="494d7f49-0174-4c7a-9d36-0b5aca8fb8d3"
CM022874.1	RepeatMasker	Unknown	13244996	13245185	779	-	.	ID="RND-1_FAMILY-39";Tend="1375";Tstart="1181";shortTE="F";uid="9e229a3a-e1b2-4524-bd84-144d8b105bdc"
CM022874.1	RepeatMasker	LINE/I	8051851	8052480	4356	-	.	ID="RND-6_FAMILY-1732";Tend="1405";Tstart="741";shortTE="F";uid="8a81d7a3-9429-48c3-842d-d7d3ba3fa959"
CM022874.1	RepeatMasker	Unknown	18345774	18346022	780	-	.	ID="RND-6_FAMILY-9040";Tend="1251";Tstart="1010";shortTE="F";uid="4e417d9d-2ac2-40ed-9db9-2e2d90490416"
CM022874.1	RepeatMasker	Unknown	640588	640739	757	-	.	ID="RND-1_FAMILY-49";Tend="1618";Tstart="1463";shortTE="F";uid="3c505987-deb8-4af4-9a61-c97fe08d0043"
CM022874.1	RepeatMasker	DNA/TcMar-Tc1	43984374	43984613	1444	-	.	ID="RND-1_FAMILY-114";Tend="2442";Tstart="2147";shortTE="F";uid="c25b0b84-f91d-410e-b100-164143a70437"
CM022874.1	RepeatMasker	DNA/hAT-Charlie	50718524	50718725	457	-	.	ID="RND-6_FAMILY-13284";Tend="1652";Tstart="1398";shortTE="F";uid="6df64d05-3ce3-46dc-bafe-bbaec8fceb37"
CM022874.1	RepeatMasker	Unknown	7032278	7032622	2350	-	.	ID="RND-5_FAMILY-806";Tend="1280";Tstart="922";shortTE="F";uid="c70f125a-005b-4a48-9cb1-d2720995c147"
CM022874.1	RepeatMasker	Unknown	45676965	45677156	1360	-	.	ID="RND-1_FAMILY-210";Tend="1600";Tstart="1416";shortTE="F";uid="45a17c56-2443-414a-a85f-e14e844f0352"
CM022874.1	RepeatMasker	Unknown	24486323	24486594	1450	-	.	ID="RND-1_FAMILY-611";Tend="1493";Tstart="1184";shortTE="F";uid="c35eb975-6b2c-4c0b-9a76-e0b3089c85dc"
CM022874.1	RepeatMasker	DNA/TcMar-Tc1	1729490	1729662	422	-	.	ID="RND-6_FAMILY-137";Tend="1604";Tstart="1427";shortTE="F";uid="fd353ef3-4662-443d-8000-0a6e60a56b98"
CM022874.1	RepeatMasker	SINE/tRNA-RTE	18593939	18594061	977	-	.	ID="RND-4_FAMILY-632";Tend="1013";Tstart="887";shortTE="F";uid="f58019dc-82a1-4e0d-ad0e-109c20977b4f"
CM022874.1	RepeatMasker	RC/Helitron	35574864	35575140	486	-	.	ID="RND-6_FAMILY-707";Tend="1432";Tstart="1147";shortTE="F";uid="780dd53d-3ce3-4bc9-97ee-25e8fd840347"
CM022874.1	RepeatMasker	DNA	16398706	16400241	8371	-	.	ID="RND-3_FAMILY-44";Tend="1848";Tstart="312";shortTE="F";uid="029cb69c-2564-4776-8a7e-8a6e8cf5a5b9"
CM022874.1	RepeatMasker	Unknown	44432145	44432256	616	-	.	ID="RND-4_FAMILY-560";Tend="1890";Tstart="1770";shortTE="F";uid="1e8ea373-74fe-4c9a-827f-86f841fe1754"
CM022874.1	RepeatMasker	Unknown	37347167	37347434	1405	-	.	ID="RND-6_FAMILY-3995";Tend="1425";Tstart="1174";shortTE="F";uid="12c06ea4-e8f4-4e28-9e03-55c7d9ef7f08"
CM022874.1	RepeatMasker	LINE/R1	16406181	16406347	497	-	.	ID="RND-6_FAMILY-949";TEgroup="ctg_1%7CRND-6_FAMILY-949%7C1";Tend="1345";Tstart="1249";shortTE="T";uid="612bfdab-0b62-443f-af6c-8fd4862103ac"
CM022874.1	RepeatMasker	Unknown	3956332	3956725	803	-	.	ID="RND-4_FAMILY-737";Tend="2139";Tstart="1712";shortTE="F";uid="79b560b4-ae32-42c5-a630-2c07aa4b767e"
CM022874.1	RepeatMasker	Unknown	11179237	11179352	1003	-	.	ID="RND-4_FAMILY-203";Tend="1445";Tstart="1330";shortTE="F";uid="40932eff-0c9d-4946-82e5-914d23b19f04"
CM022874.1	RepeatMasker	SINE/tRNA-RTE	49016188	49016313	1043	-	.	ID="RND-1_FAMILY-29";Tend="932";Tstart="807";shortTE="F";uid="bddb0d12-65ac-405a-9fca-009307c49fea"
CM022874.1	RepeatMasker	Unknown	36190086	36190320	1174	-	.	ID="RND-4_FAMILY-737";Tend="1275";Tstart="1051";shortTE="F";uid="ccc5a4c4-99d4-4fb8-9f09-c828ef8fe42b"
CM022874.1	RepeatMasker	DNA/hAT-Charlie	25779144	25779653	1956	-	.	ID="RND-1_FAMILY-582";TEgroup="ctg_1%7CRND-1_FAMILY-582%7C6";Tend="1596";Tstart="956";shortTE="F";uid="5b7b92d0-8882-49df-8654-3bba04e65e82"
CM022874.1	RepeatMasker	Unknown	43887614	43887729	404	-	.	ID="RND-6_FAMILY-1679";Tend="1467";Tstart="1352";shortTE="F";uid="e76600fa-f05a-430d-8b9a-2dfaa7acc45d"
CM022874.1	RepeatMasker	Unknown	8914530	8914884	1082	-	.	ID="RND-4_FAMILY-30";Tend="1278";Tstart="910";shortTE="F";uid="23384910-2f81-49b4-8d35-b514b83f57e4"
CM022874.1	RepeatMasker	DNA/hAT-Blackjack	13982252	13982777	3191	-	.	ID="RND-1_FAMILY-576";Tend="1538";Tstart="950";shortTE="F";uid="1a259e98-5966-4864-b4f8-b9400cdf90ec"
CM022874.1	RepeatMasker	LTR	49850323	49850462	1117	-	.	ID="RND-1_FAMILY-150";Tend="1047";Tstart="903";shortTE="F";uid="52e8360f-c55b-4a25-a4a7-5ba65d53d2ac"
CM022874.1	RepeatMasker	Unknown	25272882	25273090	1028	-	.	ID="RND-2_FAMILY-87";Tend="1110";Tstart="903";shortTE="F";uid="5eb060e2-6c92-487a-bf0f-1fd7e2f4e83d"
CM022874.1	RepeatMasker	Unknown	11355816	11356038	1714	-	.	ID="RND-1_FAMILY-337";Tend="1131";Tstart="909";shortTE="F";uid="22a92cd6-68b4-4124-aca2-9e35626afbeb"
CM022874.1	RepeatMasker	DNA/TcMar-Tc1	38028325	38028717	2858	-	.	ID="RND-5_FAMILY-701";Tend="1390";Tstart="991";shortTE="F";uid="9da7e6ff-0eba-4bec-933b-88471b49974d"
CM022874.1	RepeatMasker	DNA/TcMar-Mariner	14236862	14237098	444	-	.	ID="MARINER-3_LMI";Tend="1312";Tstart="1050";shortTE="F";uid="2a623dda-e5c2-430f-8e8d-770b768e5845"
CM022874.1	RepeatMasker	Unknown	38288044	38288252	411	-	.	ID="RND-6_FAMILY-3126";Tend="903";Tstart="696";shortTE="F";uid="742ce516-c3ec-4a31-8993-6f618207e5a4"
CM022874.1	RepeatMasker	Unknown	23454681	23454873	807	-	.	ID="RND-6_FAMILY-7290";Tend="1411";Tstart="1183";shortTE="F";uid="737ce4d5-74d7-4acc-9bbb-31bb29acbf65"
CM022874.1	RepeatMasker	Unknown	2790849	2790965	681	-	.	ID="RND-2_FAMILY-238";Tend="1338";Tstart="1224";shortTE="F";uid="fb3cfcd9-34e2-47fe-9c60-336096442669"
CM022874.1	RepeatMasker	DNA/hAT-Tip100	51314162	51314387	1700	-	.	ID="RND-1_FAMILY-762";Tend="1518";Tstart="1292";shortTE="F";uid="ddecf164-d293-4537-b6f1-f8e5a96db699"
CM022874.1	RepeatMasker	Unknown	41354561	41354921	3033	-	.	ID="RND-5_FAMILY-806";Tend="1275";Tstart="915";shortTE="F";uid="666987bc-2216-4a66-bf1d-7c6fb4129dec"
CM022874.1	RepeatMasker	RC/Helitron	45863317	45864075	5011	-	.	ID="RND-5_FAMILY-688";Tend="1692";Tstart="925";shortTE="F";uid="5bb5b613-92f7-473a-b2fe-7120522c7b84"
CM022874.1	RepeatMasker	LINE/I	43596709	43597157	1090	-	.	ID="RND-1_FAMILY-867";Tend="1387";Tstart="895";shortTE="F";uid="2a09f235-15ce-4f5b-9eea-d39772f06d81"
CM022874.1	RepeatMasker	Unknown	29869824	29870085	577	-	.	ID="RND-1_FAMILY-191";TEgroup="ctg_1%7CRND-1_FAMILY-191%7C19";Tend="1548";Tstart="1076";shortTE="F";uid="f1085561-03ff-49a3-a271-2a71bcbe1b86"
CM022874.1	RepeatMasker	RC/Helitron	22757750	22758362	2124	-	.	ID="RND-1_FAMILY-95";Tend="1567";Tstart="1004";shortTE="F";uid="d9779c1a-6354-4237-8527-0b8e23bc4ea3"
CM022874.1	RepeatMasker	Unknown	16655493	16655786	2265	-	.	ID="RND-5_FAMILY-698";Tend="2182";Tstart="1893";shortTE="F";uid="c65ee482-0d2d-4f83-823f-083763ac3bd8"
CM022874.1	RepeatMasker	SINE/tRNA-RTE	39532206	39532324	732	-	.	ID="RND-1_FAMILY-48";Tend="1009";Tstart="890";shortTE="F";uid="61c6d18d-6c44-44db-8446-4a61440cefbe"
CM022874.1	RepeatMasker	Unknown	1566680	1566844	793	-	.	ID="RND-4_FAMILY-30";Tend="1076";Tstart="910";shortTE="F";uid="fca58720-95b8-4491-8ac6-f918accff7d8"
CM022874.1	RepeatMasker	Unknown	11601132	11601882	3678	-	.	ID="RND-5_FAMILY-1010";TEgroup="ctg_1%7CRND-5_FAMILY-1010%7C1";Tend="1410";Tstart="758";shortTE="F";uid="ed03d91d-86fc-4d22-91c2-a290f6bcdb53"
CM022874.1	RepeatMasker	LINE/CR1	6830391	6830524	775	-	.	ID="RND-6_FAMILY-6319";Tend="963";Tstart="830";shortTE="F";uid="3516d9bb-56a7-40df-a758-4121d5336346"
CM022874.1	RepeatMasker	Unknown	24612356	24612773	795	-	.	ID="RND-6_FAMILY-2723";TEgroup="ctg_1%7CRND-6_FAMILY-2723%7C1";Tend="1255";Tstart="700";shortTE="F";uid="62c26ff6-f74b-45ca-b23f-86eb5131e017"
CM022874.1	RepeatMasker	Unknown	46248492	46248633	699	-	.	ID="RND-6_FAMILY-503";Tend="714";Tstart="532";shortTE="F";uid="b1c9fe2f-d5a6-419c-ad38-78ba2f73147e"
CM022874.1	RepeatMasker	Unknown	29485232	29485814	3532	-	.	ID="RND-1_FAMILY-210";Tend="1597";Tstart="918";shortTE="F";uid="6c6022ba-9ceb-459b-87f6-a0be2abcf170"
CM022874.1	RepeatMasker	Unknown	4365466	4365726	1656	-	.	ID="RND-6_FAMILY-7290";Tend="1439";Tstart="1167";shortTE="F";uid="b61708a4-b04b-435e-b771-d5ccc622c01e"
CM022874.1	RepeatMasker	Unknown	48880395	48880503	475	-	.	ID="RND-6_FAMILY-446";Tend="745";Tstart="628";shortTE="F";uid="6a4fe334-e107-43e9-8287-0232a8b816a1"
CM022874.1	RepeatMasker	Unknown	11587895	11588136	477	-	.	ID="RND-4_FAMILY-1056";Tend="754";Tstart="397";shortTE="F";uid="6303f940-9a45-4640-9e0e-c9cbd195a002"
CM022874.1	RepeatMasker	Unknown	13031635	13032121	2044	-	.	ID="RND-6_FAMILY-12649";Tend="1159";Tstart="644";shortTE="F";uid="d75bd4e6-496e-414a-b0cf-a29627bc60a2"
CM022874.1	RepeatMasker	Unknown	29350888	29351073	584	-	.	ID="RND-6_FAMILY-7290";Tend="1427";Tstart="1220";shortTE="F";uid="4b31c065-ebfd-4dc6-8111-b05b63faeae5"
CM022874.1	RepeatMasker	DNA/Maverick	29419052	29419164	472	-	.	ID="POLINTON-8_NVI";Tend="8212";Tstart="8100";shortTE="F";uid="d82561dd-960e-4c18-94a7-0b1ec6cf399b"
CM022874.1	RepeatMasker	LINE/Penelope	45327038	45327215	593	-	.	ID="RND-6_FAMILY-3156";Tend="1075";Tstart="887";shortTE="F";uid="15457fc5-029a-4a06-b3c4-88ad9bc93b87"
CM022874.1	RepeatMasker	Unknown	47989618	47989790	847	-	.	ID="RND-2_FAMILY-87";Tend="1129";Tstart="956";shortTE="F";uid="247b62ad-8978-44cc-890a-fc04859d0604"
CM022874.1	RepeatMasker	DNA/hAT-Tip100	32724825	32725317	3027	-	.	ID="RND-1_FAMILY-209";Tend="1370";Tstart="871";shortTE="F";uid="0aea91d4-7319-4167-be7b-d2d7942af255"
CM022874.1	RepeatMasker	DNA/Ginger-2	26856263	26856420	418	-	.	ID="RND-6_FAMILY-8305";Tend="1291";Tstart="1112";shortTE="F";uid="9efa3ad2-d747-4c91-a78d-a0f755c8a198"
CM022874.1	RepeatMasker	Satellite	25621241	25621346	508	-	.	ID="RND-3_FAMILY-672";Tend="994";Tstart="895";shortTE="F";uid="a09b8bc6-d731-41b1-bf9c-5ef051dfbca6"
CM022874.1	RepeatMasker	RC/Helitron	50278163	50278537	2069	-	.	ID="RND-1_FAMILY-35";Tend="1243";Tstart="873";shortTE="F";uid="7ef3dd7e-9fc9-4cad-8404-1c9c30866199"
CM022874.1	RepeatMasker	Unknown	39801881	39802009	807	-	.	ID="RND-4_FAMILY-4275";Tend="1084";Tstart="938";shortTE="F";uid="dadf9a2b-7a0c-427c-937a-8222734b7b53"
CM022874.1	RepeatMasker	LINE/RTE-BovB	35718097	35718414	2301	-	.	ID="RND-6_FAMILY-380";Tend="1197";Tstart="879";shortTE="F";uid="05161ae0-78d5-4b50-98b0-a34364eebb9d"
CM022874.1	RepeatMasker	Unknown	46513296	46513561	2139	-	.	ID="RND-6_FAMILY-7290";Tend="1147";Tstart="883";shortTE="F";uid="a92bfb84-93f2-4655-8b3b-5c297896a223"
CM022874.1	RepeatMasker	Unknown	4522258	4522422	409	-	.	ID="RND-5_FAMILY-1522";Tend="811";Tstart="653";shortTE="F";uid="30d56c49-dde7-49ca-b13f-1945e5bb0302"
CM022874.1	RepeatMasker	DNA/hAT-Charlie	9465099	9465674	1935	-	.	ID="RND-2_FAMILY-110";TEgroup="ctg_1%7CRND-2_FAMILY-110%7C15";Tend="1327";Tstart="930";shortTE="F";uid="b2fc4898-c461-4edc-be63-66a208858f31"
CM022874.1	RepeatMasker	DNA/TcMar-Tc1	10189776	10190490	5433	-	.	ID="RND-1_FAMILY-423";Tend="1704";Tstart="926";shortTE="F";uid="1a29b996-cd2d-4458-909d-94dacb95bfc3"
CM022874.1	RepeatMasker	Unknown	6430019	6430183	959	-	.	ID="RND-6_FAMILY-5252";Tend="996";Tstart="834";shortTE="F";uid="a1bc1d9b-b749-402e-a53f-10db232f9d92"
CM022874.1	RepeatMasker	Unknown	48042572	48042778	1482	-	.	ID="RND-1_FAMILY-66";Tend="1147";Tstart="937";shortTE="F";uid="54fed0ba-7a9c-4b8c-a978-a6f05462f067"
CM022874.1	RepeatMasker	SINE/tRNA-RTE	3730624	3730758	834	-	.	ID="RND-4_FAMILY-384";Tend="1095";Tstart="953";shortTE="F";uid="c72ab0d4-97ac-4ae8-8172-576bf7ccb767"
CM022874.1	RepeatMasker	LINE/CR1	29973099	29973290	581	-	.	ID="RND-5_FAMILY-910";Tend="1464";Tstart="1275";shortTE="F";uid="83a8cfdd-bb8b-4363-801e-2e95815e9165"
CM022874.1	RepeatMasker	Unknown	31445149	31445723	3311	-	.	ID="RND-5_FAMILY-3189";TEgroup="ctg_1%7CRND-5_FAMILY-3189%7C5";Tend="3114";Tstart="2634";shortTE="F";uid="102a169e-baad-4c91-b888-feec8b740132"
CM022874.1	RepeatMasker	Unknown	48147671	48148192	3516	-	.	ID="RND-4_FAMILY-18";Tend="1321";Tstart="765";shortTE="F";uid="769716f4-fcbe-4228-b032-614ef8609405"
CM022874.1	RepeatMasker	Unknown	30283734	30283891	961	-	.	ID="RND-6_FAMILY-1901";Tend="1634";Tstart="1468";shortTE="F";uid="9b3afc30-e401-49aa-b4c0-2b001f461b8a"
CM022874.1	RepeatMasker	Unknown	49636065	49636751	3787	-	.	ID="RND-1_FAMILY-152";Tend="1391";Tstart="701";shortTE="F";uid="eea4e35e-c12b-4eec-b454-2b4f0ed27f7a"
CM022874.1	RepeatMasker	Unknown	11330447	11330862	1433	-	.	ID="RND-3_FAMILY-37";Tend="1365";Tstart="905";shortTE="F";uid="fd9f4050-ce11-469a-aac4-a57beb1317fe"
CM022874.1	RepeatMasker	Unknown	22638798	22638905	674	-	.	ID="RND-5_FAMILY-16";Tend="1579";Tstart="1474";shortTE="F";uid="a173132e-0932-4375-87bf-ecb523afc870"
CM022874.1	RepeatMasker	Satellite	4084211	4084321	844	-	.	ID="RND-5_FAMILY-2656";Tend="896";Tstart="783";shortTE="F";uid="f76e6415-f4a8-47c0-b058-758d31270d2c"
CM022874.1	RepeatMasker	Unknown	28863738	28864105	1366	-	.	ID="RND-6_FAMILY-3033";Tend="2225";Tstart="1605";shortTE="F";uid="12655625-4baa-447d-bf60-3edccf323432"
CM022874.1	RepeatMasker	Unknown	35640803	35641397	2622	-	.	ID="RND-1_FAMILY-325";TEgroup="ctg_1%7CRND-1_FAMILY-325%7C3";Tend="2281";Tstart="883";shortTE="F";uid="b89ba124-2288-44ef-ba60-ff3b82016482"
CM022874.1	RepeatMasker	Unknown	19574490	19574629	890	-	.	ID="RND-1_FAMILY-281";Tend="1094";Tstart="961";shortTE="F";uid="fb913b38-78ca-4cb4-b1ab-344536fb9f39"
CM022874.1	RepeatMasker	RC/Helitron	38033381	38033606	1765	-	.	ID="RND-1_FAMILY-193";Tend="882";Tstart="658";shortTE="F";uid="20bfea36-4112-4e55-bcfd-0665237f77b4"
CM022874.1	RepeatMasker	RC/Helitron	42719857	42720003	590	-	.	ID="RND-6_FAMILY-4124";Tend="1420";Tstart="1279";shortTE="F";uid="92efe7a2-a68b-44d7-9c3a-5d1079110177"
CM022874.1	RepeatMasker	DNA/hAT-Tip100	35697885	35698075	462	-	.	ID="RND-6_FAMILY-1832";Tend="1084";Tstart="914";shortTE="F";uid="bef518f9-36eb-4ca2-ae8a-5a8bf94ca837"
CM022874.1	RepeatMasker	DNA/hAT-Charlie	46462607	46462748	691	-	.	ID="RND-4_FAMILY-36";Tend="1178";Tstart="1027";shortTE="F";uid="1b521ceb-9104-4abe-9216-36dfe15ead72"
CM022874.1	RepeatMasker	Unknown	35450142	35450263	596	-	.	ID="RND-5_FAMILY-3556";Tend="1326";Tstart="1174";shortTE="F";uid="cbf21616-d378-465a-b3c2-9c401c3e8cb8"
CM022874.1	RepeatMasker	DNA/hAT-Tip100	17972943	17973132	1118	-	.	ID="RND-1_FAMILY-217";Tend="991";Tstart="816";shortTE="F";uid="c0eb447c-b671-4129-a3d5-82992c4bddc5"
CM022874.1	RepeatMasker	Unknown	14983922	14986136	3516	-	.	ID="RND-6_FAMILY-1245";Tend="2145";Tstart="72";shortTE="F";uid="861f365c-bdf8-4dbc-9c27-ce6444e45e79"
CM022874.1	RepeatMasker	Unknown	36848347	36848556	1277	-	.	ID="RND-6_FAMILY-5252";Tend="1042";Tstart="824";shortTE="F";uid="cd0ed3c6-8fd7-4740-ba5e-5d6aeab25227"
CM022874.1	RepeatMasker	Unknown	16744305	16744598	2198	-	.	ID="RND-1_FAMILY-368";Tend="1136";Tstart="843";shortTE="F";uid="bc534046-de02-4786-81e8-91e23cfb3f58"
CM022874.1	RepeatMasker	Unknown	380013	380355	2652	-	.	ID="RND-1_FAMILY-325";Tend="2267";Tstart="1923";shortTE="F";uid="26d25d8a-a2a1-4b8f-b9bb-a0933d43c545"
CM022874.1	RepeatMasker	DNA/hAT-Tip100	47444322	47444809	2592	-	.	ID="RND-6_FAMILY-6216";Tend="1389";Tstart="891";shortTE="F";uid="a362b36c-cb7c-4992-a72d-927591e68e9a"
CM022874.1	RepeatMasker	Unknown	45117496	45118122	3814	-	.	ID="RND-6_FAMILY-3656";Tend="1561";Tstart="934";shortTE="F";uid="3cf00d28-0c21-4b0f-8fac-d6eb3c7df0d2"
CM022874.1	RepeatMasker	Unknown	26281219	26281981	3910	-	.	ID="RND-1_FAMILY-11";Tend="1499";Tstart="707";shortTE="F";uid="ab35cf73-6c38-4c83-b2c9-5efd0f99fe47"
CM022874.1	RepeatMasker	RC/Helitron	19330565	19330772	1465	-	.	ID="RND-1_FAMILY-50";Tend="1163";Tstart="949";shortTE="F";uid="659e5af3-e7b0-4d13-8e4a-541c9658d283"
CM022874.1	RepeatMasker	LINE/RTE-BovB	41747377	41747651	1595	-	.	ID="RND-6_FAMILY-380";Tend="1153";Tstart="867";shortTE="F";uid="938ee31c-0932-4e60-b50d-92e821c082ee"
CM022874.1	RepeatMasker	LTR	41020364	41020598	1029	-	.	ID="RND-6_FAMILY-1428";Tend="1154";Tstart="921";shortTE="F";uid="7887d77c-392e-4676-826c-9bd108d03db0"
CM022874.1	RepeatMasker	Unknown	14705525	14706728	7988	-	.	ID="RND-1_FAMILY-63";Tend="1910";Tstart="684";shortTE="F";uid="981da736-3550-4b8a-99e2-883fa9dc1a0d"
CM022874.1	RepeatMasker	LINE/RTE-BovB	2477838	2478105	964	-	.	ID="RND-5_FAMILY-1885";Tend="1219";Tstart="909";shortTE="F";uid="1845a500-b812-4640-b788-c2cd7ed0d5ea"
CM022874.1	RepeatMasker	Unknown	27155306	27155467	922	-	.	ID="RND-5_FAMILY-2476";Tend="2170";Tstart="1995";shortTE="F";uid="ed88b744-bda7-44fb-8ff2-eb6c5f714e13"
CM022874.1	RepeatMasker	Unknown	42596946	42597179	706	-	.	ID="RND-6_FAMILY-2803";Tend="1321";Tstart="1035";shortTE="F";uid="af4fa7e8-4675-4eb7-bcaf-bb400e248704"
CM022874.1	RepeatMasker	LINE/RTE-BovB	32805230	32805530	1580	-	.	ID="RND-1_FAMILY-30";Tend="1107";Tstart="800";shortTE="F";uid="185c332b-9416-4168-8331-b6ec6a7dac5c"
CM022874.1	RepeatMasker	Unknown	3232991	3233099	588	-	.	ID="RND-1_FAMILY-39";Tend="894";Tstart="763";shortTE="F";uid="32e65cc2-523c-48e8-9d77-deb487099ca7"
CM022874.1	RepeatMasker	Unknown	49176382	49176579	1682	-	.	ID="RND-1_FAMILY-52";Tend="1112";Tstart="915";shortTE="F";uid="9f12c9c8-c0a3-4d4f-a591-002b5f0b8500"
CM022874.1	RepeatMasker	DNA/TcMar-Tc1	30276965	30277674	4992	-	.	ID="RND-5_FAMILY-701";Tend="1758";Tstart="990";shortTE="F";uid="8e75b7fc-9a77-4dce-b838-1e53d8f5dbc2"
CM022874.1	RepeatMasker	DNA/hAT-Tip100	3807308	3807585	1615	-	.	ID="RND-3_FAMILY-262";Tend="1118";Tstart="836";shortTE="F";uid="03fb9bfe-a7e5-460f-88e9-fc014609d474"
CM022874.1	RepeatMasker	Unknown	21812196	21813295	3941	-	.	ID="RND-5_FAMILY-1793";TEgroup="ctg_1%7CRND-5_FAMILY-1793%7C6";Tend="2014";Tstart="1434";shortTE="F";uid="ad9cecfc-ce30-4a46-8444-1588d94edab6"
CM022874.1	RepeatMasker	Unknown	22036451	22037125	4921	-	.	ID="RND-1_FAMILY-121";Tend="1639";Tstart="937";shortTE="F";uid="fea5fe07-13c3-4fa3-9d63-a273b37d18ac"
CM022874.1	RepeatMasker	DNA/TcMar-Tc1	41253352	41253522	673	-	.	ID="RND-1_FAMILY-339";Tend="1145";Tstart="982";shortTE="F";uid="f3e710fc-fa28-41af-90a6-b662cb75866a"
CM022874.1	RepeatMasker	DNA	2899663	2900330	4676	-	.	ID="RND-1_FAMILY-722";Tend="1635";Tstart="962";shortTE="F";uid="010bfb12-a7b9-4fe4-b85e-4a4dddc582a5"
CM022874.1	RepeatMasker	Unknown	38612866	38612976	637	-	.	ID="RND-4_FAMILY-167";Tend="1216";Tstart="1107";shortTE="F";uid="68a17067-7abe-4299-9d43-46ed2a5064a3"
CM022874.1	RepeatMasker	SINE/tRNA-RTE	50883292	50883473	1344	-	.	ID="RND-4_FAMILY-339";Tend="1055";Tstart="870";shortTE="F";uid="531a995a-2553-4a0c-9828-dc73e9927035"
CM022874.1	RepeatMasker	Unknown	43429717	43430174	3375	-	.	ID="RND-6_FAMILY-13040";Tend="1605";Tstart="1143";shortTE="F";uid="7a6a9e0f-5256-4f7f-9ea8-5851658de875"
CM022874.1	RepeatMasker	Unknown	1390492	1390867	2747	-	.	ID="RND-5_FAMILY-806";Tend="1263";Tstart="912";shortTE="F";uid="ea97795a-f057-4b83-93b1-1a9013fcca6a"
CM022874.1	RepeatMasker	DNA/hAT-Tip100	24865477	24865707	538	-	.	ID="RND-1_FAMILY-51";Tend="1908";Tstart="1682";shortTE="F";uid="1fdf7160-81d2-4e65-bd57-3864c399a492"
CM022874.1	RepeatMasker	DNA/hAT-Tip100	31787710	31788125	2414	-	.	ID="RND-1_FAMILY-217";Tend="1290";Tstart="843";shortTE="F";uid="c196fa90-0d38-4adf-9f23-faa80ebfe5db"
CM022874.1	RepeatMasker	DNA/hAT-Ac	5103758	5103976	482	-	.	ID="RND-1_FAMILY-69";Tend="1070";Tstart="813";shortTE="F";uid="05a3f26c-62b5-4e82-a3d9-b0120599223d"
CM022874.1	RepeatMasker	RC/Helitron	44965497	44966281	5846	-	.	ID="RND-1_FAMILY-694";Tend="1715";Tstart="925";shortTE="F";uid="dac5b1c2-d048-4b90-8957-755fe47429ff"
CM022874.1	RepeatMasker	DNA/hAT-Tip100	42300702	42301124	952	-	.	ID="RND-5_FAMILY-3574";TEgroup="ctg_1%7CRND-5_FAMILY-3574%7C4";Tend="1335";Tstart="871";shortTE="F";uid="951cbadc-317a-4087-ace0-d71e7f4241f2"
CM022874.1	RepeatMasker	Unknown	43267191	43267406	769	-	.	ID="RND-5_FAMILY-28";Tend="1148";Tstart="913";shortTE="F";uid="aec4f857-16cc-40bf-a33f-b5dfccb8c297"
CM022874.1	RepeatMasker	DNA/hAT-Tip100	47977932	47978059	451	-	.	ID="RND-5_FAMILY-97";Tend="1680";Tstart="1560";shortTE="F";uid="ffdd764a-6b42-44eb-9ff4-d7106849317a"
CM022874.1	RepeatMasker	Unknown	15317896	15318333	1636	-	.	ID="RND-3_FAMILY-332";Tend="1226";Tstart="916";shortTE="F";uid="620fa074-20c1-4b36-879d-92011a2258c9"
CM022874.1	RepeatMasker	DNA/TcMar-Tc1	46259994	46260471	1230	-	.	ID="RND-1_FAMILY-377";TEgroup="ctg_1%7CRND-1_FAMILY-377%7C22";Tend="945";Tstart="577";shortTE="F";uid="b9218d57-5b7a-427f-a6e2-ec29f15230da"
CM022874.1	RepeatMasker	RC/Helitron	902853	903420	4216	-	.	ID="RND-1_FAMILY-193";Tend="1223";Tstart="656";shortTE="F";uid="cfe9ddb9-26fe-46fe-a27b-4a5477455025"
CM022874.1	RepeatMasker	Unknown	31799782	31799936	460	-	.	ID="RND-4_FAMILY-1056";Tend="543";Tstart="397";shortTE="F";uid="c1638725-6353-4fb9-bf9e-c96483aec7ed"
CM022874.1	RepeatMasker	RC/Helitron	14154833	14155048	552	-	.	ID="RND-6_FAMILY-4711";Tend="1635";Tstart="1425";shortTE="F";uid="40279b85-b82a-4bf6-98cd-67d6eb2f85ae"
CM022874.1	RepeatMasker	RC/Helitron	18645359	18645499	981	-	.	ID="RND-6_FAMILY-707";Tend="1019";Tstart="879";shortTE="F";uid="dafcd68a-40be-4316-924e-e2d4f6ac7c96"
CM022874.1	RepeatMasker	DNA/TcMar-Tc1	36576592	36576699	547	-	.	ID="RND-1_FAMILY-19";Tend="1966";Tstart="1858";shortTE="F";uid="5c3b3d5c-154c-4169-84cf-b34f390d5989"
CM022874.1	RepeatMasker	DNA/CMC-Chapaev-3	5405833	5405935	583	-	.	ID="RND-6_FAMILY-672";Tend="988";Tstart="889";shortTE="F";uid="d33dcdcc-722e-4729-82ba-d5ae11389597"
CM022874.1	RepeatMasker	DNA/TcMar-Tc1	52415114	52415538	2329	-	.	ID="RND-5_FAMILY-1382";Tend="886";Tstart="356";shortTE="F";uid="7b4cbed3-6029-4e02-aadb-93f8dbe71479"
CM022874.1	RepeatMasker	Unknown	34558038	34558205	782	-	.	ID="RND-2_FAMILY-87";Tend="1115";Tstart="942";shortTE="F";uid="9f4d5997-a464-4aa8-8fc3-d1982f5bd1a2"
CM022874.1	RepeatMasker	Unknown	48752761	48753178	3223	-	.	ID="RND-1_FAMILY-152";Tend="1386";Tstart="972";shortTE="F";uid="1c0a93ce-63be-40dd-a350-18e193380b9e"
CM022874.1	RepeatMasker	RC/Helitron	22165568	22165793	1207	-	.	ID="RND-1_FAMILY-95";Tend="1108";Tstart="878";shortTE="F";uid="a5c5f645-6375-45a3-a6ad-a90d7ce17f63"
CM022874.1	RepeatMasker	Unknown	33999076	33999199	1028	-	.	ID="RND-1_FAMILY-472";Tend="1052";Tstart="929";shortTE="F";uid="86b44a51-8fad-49b1-8f8b-540cb55aa46b"
CM022874.1	RepeatMasker	SINE/tRNA-RTE	37778022	37778186	563	-	.	ID="RND-6_FAMILY-5487";Tend="1836";Tstart="1658";shortTE="F";uid="6759ec14-c6b5-4b31-8860-f6442f49d6c7"
CM022874.1	RepeatMasker	RC/Helitron	14534916	14536067	9615	-	.	ID="RND-1_FAMILY-6";Tend="2006";Tstart="832";shortTE="F";uid="7caa8fc5-d335-4d42-93f4-b3433e8f0386"
CM022874.1	RepeatMasker	Unknown	3745524	3745755	661	-	.	ID="RND-5_FAMILY-1523";Tend="1116";Tstart="899";shortTE="F";uid="997bb525-ef6b-42d2-adfb-089df811bf84"
CM022874.1	RepeatMasker	LINE/RTE-BovB	35285640	35286829	1201	-	.	ID="RTE-54_LMI";Tend="1408";Tstart="308";shortTE="F";uid="32f6ce95-f9e0-436c-a30e-84d421934273"
CM022874.1	RepeatMasker	RC/Helitron	52136818	52137603	3665	-	.	ID="RND-1_FAMILY-95";Tend="1943";Tstart="878";shortTE="F";uid="37423abd-eade-4676-84b5-0e785c0ebd7d"
CM022874.1	RepeatMasker	RC/Helitron	16674	16789	602	-	.	ID="HELITRON-N7_PXU";Tend="110";Tstart="1";shortTE="F";uid="1cd3dfcd-f5cb-4eb0-a16e-9953052665fd"
CM022874.1	RepeatMasker	RC/Helitron	29235417	29235793	1785	-	.	ID="RND-1_FAMILY-171";Tend="713";Tstart="358";shortTE="F";uid="fdc69153-08b6-4850-aec2-0c1ecd184a5a"
CM022874.1	RepeatMasker	RC/Helitron	36115182	36115462	471	-	.	ID="RND-1_FAMILY-314";Tend="1141";Tstart="842";shortTE="F";uid="2ff2e2f3-199d-4f14-a70b-9a73093fdcee"
CM022874.1	RepeatMasker	LINE/Penelope	845741	846115	657	-	.	ID="RND-6_FAMILY-7391";TEgroup="ctg_1%7CRND-6_FAMILY-7391%7C1";Tend="1154";Tstart="1005";shortTE="F";uid="d1bda302-a9da-484b-9db9-11c48d081226"
CM022874.1	RepeatMasker	RC/Helitron	24814467	24815726	4384	-	.	ID="RND-1_FAMILY-204";Tend="2990";Tstart="659";shortTE="F";uid="87b4f895-ed7e-4a66-9b65-2e69eabf5b2f"
CM022874.1	RepeatMasker	Unknown	306541	306676	526	-	.	ID="RND-1_FAMILY-164";Tend="2060";Tstart="1917";shortTE="F";uid="1a345cb2-ba00-4931-8ae9-4ec1969b9ffe"
CM022874.1	RepeatMasker	RC/Helitron	4221603	4221819	443	-	.	ID="RND-3_FAMILY-589";Tend="1380";Tstart="1070";shortTE="F";uid="b363f732-5822-4fa5-9f0d-9d3111a7dc36"
CM022874.1	RepeatMasker	Unknown	4911192	4911333	526	-	.	ID="RND-1_FAMILY-769";Tend="1126";Tstart="874";shortTE="F";uid="342e8dfb-848a-4359-a7cc-790ed53affa0"
CM022874.1	RepeatMasker	RC/Helitron	26377608	26378136	4460	-	.	ID="RND-6_FAMILY-12178";Tend="1507";Tstart="957";shortTE="F";uid="1b668582-8119-4281-88d4-080c2d14a46d"
CM022874.1	RepeatMasker	DNA/TcMar-Tc1	27931699	27931960	625	-	.	ID="RND-6_FAMILY-137";Tend="1605";Tstart="1328";shortTE="F";uid="64371d5f-2b18-4ee9-b397-c5896698d621"
CM022874.1	RepeatMasker	RC/Helitron	10770119	10770223	594	-	.	ID="RND-1_FAMILY-734";Tend="301";Tstart="194";shortTE="F";uid="c7e1c5b7-f755-4f56-8186-13afa4580b10"
CM022874.1	RepeatMasker	Unknown	29517406	29518214	3302	-	.	ID="RND-1_FAMILY-176";TEgroup="ctg_1%7CRND-1_FAMILY-176%7C6";Tend="1910";Tstart="593";shortTE="F";uid="4238087a-97b9-4dd6-b809-5ef0ce1941d1"
CM022874.1	RepeatMasker	Unknown	24557125	24559550	18709	-	.	ID="RND-6_FAMILY-2909";Tend="3207";Tstart="732";shortTE="F";uid="7d80225b-c88d-4064-8292-a8b83d0a2626"
CM022874.1	RepeatMasker	Unknown	43573355	43573708	2948	-	.	ID="RND-5_FAMILY-806";Tend="1268";Tstart="913";shortTE="F";uid="0e98bb2f-2eba-414b-88d4-b15880a09c93"
CM022874.1	RepeatMasker	Unknown	4701149	4701390	1886	-	.	ID="RND-6_FAMILY-7290";Tend="1147";Tstart="904";shortTE="F";uid="93eb78ac-c167-450d-89c3-87d28984ff86"
CM022874.1	RepeatMasker	DNA/TcMar-Tc1	17308823	17308933	824	-	.	ID="RND-1_FAMILY-873";Tend="2066";Tstart="1957";shortTE="F";uid="f3ecf90b-cf72-4c50-8eee-3370c88c491b"
CM022874.1	RepeatMasker	Unknown	10711478	10711614	461	-	.	ID="RND-1_FAMILY-137";Tend="1254";Tstart="1121";shortTE="F";uid="5e2c1979-76e8-4667-8a59-2ffa81638d23"
CM022874.1	RepeatMasker	Unknown	869433	869551	646	-	.	ID="RND-6_FAMILY-8473";Tend="635";Tstart="514";shortTE="F";uid="bdc3985d-7104-4207-8cb3-ece129ea72f4"
CM022874.1	RepeatMasker	LINE/RTE-BovB	7559065	7559175	597	-	.	ID="RND-6_FAMILY-380";Tend="1196";Tstart="1071";shortTE="F";uid="5e4eda30-6ecd-486e-a8f1-4158f71d12c4"
CM022874.1	RepeatMasker	RC/Helitron	28455728	28456206	2775	-	.	ID="RND-4_FAMILY-77";Tend="2337";Tstart="1866";shortTE="F";uid="c34216f8-b390-4ba1-8f03-f14f75776aab"
CM022874.1	RepeatMasker	Unknown	2918022	2918394	2471	-	.	ID="RND-5_FAMILY-806";Tend="1300";Tstart="916";shortTE="F";uid="cb5fc3e7-04ae-4812-b11f-492d92bd5b8f"
CM022874.1	RepeatMasker	Unknown	6865388	6865576	463	-	.	ID="RND-6_FAMILY-11280";Tend="159";Tstart="60";shortTE="F";uid="d906181b-b5c5-4f0a-8aac-8519459ddaa5"
CM022874.1	RepeatMasker	DNA/TcMar-Tc1	38297787	38298993	2091	-	.	ID="RND-6_FAMILY-3542";TEgroup="ctg_1%7CRND-6_FAMILY-3542%7C1";Tend="1743";Tstart="339";shortTE="F";uid="1a68dfca-3be4-4131-930a-1ec577446afb"
CM022874.1	RepeatMasker	LINE/RTE-BovB	52091099	52091458	2614	-	.	ID="RND-5_FAMILY-7044";Tend="616";Tstart="257";shortTE="F";uid="3498240d-87ca-4bf2-82a2-c9aa38792fab"
CM022874.1	RepeatMasker	DNA/hAT-Tip100	47096137	47096560	2733	-	.	ID="RND-1_FAMILY-209";Tend="1335";Tstart="876";shortTE="F";uid="bb2cd0ff-ea97-42c3-9c53-ff39e6e5f412"
CM022874.1	RepeatMasker	LINE/RTE-BovB	10956961	10957124	786	-	.	ID="RND-1_FAMILY-75";Tend="1802";Tstart="1651";shortTE="F";uid="eb1db844-2194-4c96-b47c-52aefb8f24b8"
CM022874.1	RepeatMasker	Unknown	6692064	6692231	428	-	.	ID="RND-6_FAMILY-15185";Tend="995";Tstart="827";shortTE="F";uid="298ade2c-1a56-44cb-b189-8c84a8f17417"
CM022874.1	RepeatMasker	RC/Helitron	26168659	26168879	1277	-	.	ID="RND-1_FAMILY-95";Tend="1135";Tstart="882";shortTE="F";uid="32842622-6332-4dc3-a09f-826b01d55fb6"
CM022874.1	RepeatMasker	Unknown	39616738	39616893	655	-	.	ID="RND-1_FAMILY-49";Tend="1126";Tstart="962";shortTE="F";uid="9088e6de-37ad-4108-b2ef-a0367fdb43ea"
CM022874.1	RepeatMasker	DNA/hAT-Tag1	50907816	50908316	3760	-	.	ID="RND-5_FAMILY-3870";Tend="1382";Tstart="844";shortTE="F";uid="b45256eb-8a24-438e-b427-c659148b6bfb"
CM022874.1	RepeatMasker	Unknown	39712278	39712491	465	-	.	ID="RND-6_FAMILY-3995";TEgroup="ctg_1%7CRND-6_FAMILY-3995%7C3";Tend="1189";Tstart="1099";shortTE="T";uid="85f37e55-8524-4704-9f7e-582b6fe1cb84"
CM022874.1	RepeatMasker	DNA/hAT-Ac	30607189	30607340	439	-	.	ID="RND-6_FAMILY-803";Tend="652";Tstart="494";shortTE="F";uid="8a8afcb3-bffa-4168-8df8-ac6a80f4945d"
CM022874.1	RepeatMasker	DNA/MULE-MuDR	33337464	33337622	529	-	.	ID="RND-1_FAMILY-161";Tend="1111";Tstart="936";shortTE="F";uid="4ea65fef-129d-4ec5-8586-a83ff34aa681"
CM022874.1	RepeatMasker	Satellite	39370508	39370639	641	-	.	ID="RND-3_FAMILY-672";Tend="1111";Tstart="952";shortTE="F";uid="0b0f6ff4-4caf-431b-b2ce-bf4cb143d58a"
CM022874.1	RepeatMasker	Unknown	41208008	41208189	829	-	.	ID="RND-1_FAMILY-266";Tend="1466";Tstart="1309";shortTE="F";uid="3905cf69-3b5d-4c8e-9d5c-4fac05a13e55"
CM022874.1	RepeatMasker	Unknown	51943212	51943625	2300	-	.	ID="RND-1_FAMILY-86";Tend="1201";Tstart="849";shortTE="F";uid="7290074e-ab1a-461b-82ba-3afc464f90c6"
CM022874.1	RepeatMasker	RC/Helitron	2552944	2553048	494	-	.	ID="RND-1_FAMILY-31";Tend="1530";Tstart="1427";shortTE="F";uid="17921fad-1f85-465d-b59b-5a59c971e2bf"
CM022874.1	RepeatMasker	SINE/tRNA-RTE	5692836	5693012	663	-	.	ID="RND-4_FAMILY-632";Tend="1093";Tstart="885";shortTE="F";uid="85e185f7-e40e-4cb4-a96c-02c61de59da2"
CM022874.1	RepeatMasker	RC/Helitron	12399702	12399974	900	-	.	ID="RND-6_FAMILY-4124";Tend="1413";Tstart="1156";shortTE="F";uid="21951644-17fe-4e8d-b1d8-2a257cb27054"
CM022874.1	RepeatMasker	DNA/TcMar-Tc1	6550821	6551517	5199	-	.	ID="RND-1_FAMILY-288";Tend="1691";Tstart="977";shortTE="F";uid="7ad6fcb5-1686-422a-a290-c5c1296d0c5d"
CM022874.1	RepeatMasker	Unknown	51562783	51562987	981	-	.	ID="RND-4_FAMILY-30";Tend="1287";Tstart="1055";shortTE="F";uid="155cab92-3950-4c75-946f-5c8990174945"
CM022874.1	RepeatMasker	Unknown	17222739	17223724	3760	-	.	ID="RND-1_FAMILY-176";Tend="2326";Tstart="1188";shortTE="F";uid="ed55a3ef-7094-440f-8c3b-f14aaa36307d"
CM022874.1	RepeatMasker	RC/Helitron	3408784	3408939	1345	-	.	ID="RND-4_FAMILY-612";Tend="1023";Tstart="869";shortTE="F";uid="3a8f6f98-0946-49e9-8a84-4f7931fc1b88"
CM022874.1	RepeatMasker	Unknown	13957836	13958073	1320	-	.	ID="RND-1_FAMILY-188";Tend="1004";Tstart="764";shortTE="F";uid="b615d548-dd42-49bb-9e41-3750889e5b75"
CM022874.1	RepeatMasker	Satellite	24368948	24369170	648	-	.	ID="RND-6_FAMILY-577";Tend="990";Tstart="785";shortTE="F";uid="3af51268-5739-42ab-b549-88af504ded0f"
CM022874.1	RepeatMasker	DNA/hAT-Tip100	52011218	52011498	2025	-	.	ID="RND-1_FAMILY-209";Tend="1365";Tstart="1090";shortTE="F";uid="b063067c-3cbd-465c-a570-7803c95f38d2"
CM022874.1	RepeatMasker	DNA/TcMar-Tc1	39806192	39806353	447	-	.	ID="RND-6_FAMILY-783";Tend="949";Tstart="777";shortTE="F";uid="552a7129-9f11-4b46-b30e-2eacc89a27e2"
CM022874.1	RepeatMasker	Satellite	28636850	28637297	1628	-	.	ID="RND-6_FAMILY-46";Tend="1506";Tstart="1008";shortTE="F";uid="dc056926-d7ac-46ee-9ea5-aa7e45c82310"
CM022874.1	RepeatMasker	Unknown	49477633	49477742	612	-	.	ID="RND-6_FAMILY-3679";Tend="1707";Tstart="1597";shortTE="F";uid="4b0274e0-dbea-433c-8fa4-b3c5fb35be72"
CM022874.1	RepeatMasker	Unknown	5030827	5030994	798	-	.	ID="RND-5_FAMILY-277";Tend="1088";Tstart="918";shortTE="F";uid="b9506da4-0cb2-4e0a-9eff-4c6b8c455b3a"
CM022874.1	RepeatMasker	Unknown	41660685	41660817	441	-	.	ID="RND-1_FAMILY-573";Tend="1878";Tstart="1734";shortTE="F";uid="346ce66d-4e1c-4af4-87ec-032a43a68938"
CM022874.1	RepeatMasker	DNA/CMC-Chapaev-3	42652484	42652794	2446	-	.	ID="RND-6_FAMILY-2378";Tend="1312";Tstart="1003";shortTE="F";uid="e2c61ea0-523b-4939-aa8d-637a3163f3c9"
CM022874.1	RepeatMasker	Unknown	22752171	22754328	6501	-	.	ID="RND-1_FAMILY-133";Tend="2111";Tstart="189";shortTE="F";uid="a4e51db1-b736-4e21-81df-f24088f2c1e6"
CM022874.1	RepeatMasker	Unknown	22715001	22715119	482	-	.	ID="RND-6_FAMILY-4999";Tend="1105";Tstart="984";shortTE="F";uid="160b9d78-82e1-4a24-8ddb-3ff71fa64b64"
CM022874.1	RepeatMasker	Unknown	3683373	3683588	1809	-	.	ID="RND-6_FAMILY-1916";Tend="1157";Tstart="942";shortTE="F";uid="fa4a460f-5585-4ce4-88ed-57cddf85c14e"
CM022874.1	RepeatMasker	LINE/Penelope	48136181	48136438	532	-	.	ID="RND-6_FAMILY-7391";TEgroup="ctg_1%7CRND-6_FAMILY-7391%7C9";Tend="1140";Tstart="1014";shortTE="F";uid="dd1c51e4-aee9-4a9d-a699-0885521db56e"
CM022874.1	RepeatMasker	LINE/RTE-BovB	26744107	26744486	480	-	.	ID="RND-6_FAMILY-4175";Tend="2780";Tstart="2376";shortTE="F";uid="ee1704cd-8128-4a05-8614-258e683e3a71"
CM022874.1	RepeatMasker	Unknown	8672476	8672612	534	-	.	ID="RND-6_FAMILY-9040";Tend="1131";Tstart="980";shortTE="F";uid="c6df2178-1cdb-4091-9ab7-8a89870b4eaf"
CM022874.1	RepeatMasker	Unknown	48963182	48963478	1030	-	.	ID="RND-6_FAMILY-154";Tend="1677";Tstart="1294";shortTE="F";uid="d1044483-542f-474b-9f9b-379b53a6a3a3"
CM022874.1	RepeatMasker	Unknown	48705633	48705908	1997	-	.	ID="RND-6_FAMILY-7290";Tend="1154";Tstart="873";shortTE="F";uid="bf7bb7ec-549e-4c4b-bc20-52f5fd59f993"
CM022874.1	RepeatMasker	Unknown	29912543	29913363	3147	-	.	ID="RND-5_FAMILY-449";Tend="1625";Tstart="868";shortTE="F";uid="001601f9-1b59-4aac-a547-c425882113d5"
CM022874.1	RepeatMasker	Unknown	43177401	43177786	2634	-	.	ID="RND-1_FAMILY-546";Tend="1361";Tstart="973";shortTE="F";uid="2454ded6-1848-43d0-aca2-5567585c476f"
CM022874.1	RepeatMasker	Unknown	9819895	9820086	530	-	.	ID="RND-6_FAMILY-1647";Tend="735";Tstart="528";shortTE="F";uid="56cdf9a8-f312-464e-8335-bdf1509f34a7"
CM022874.1	RepeatMasker	RC/Helitron	17882943	17883629	4779	-	.	ID="RND-5_FAMILY-688";Tend="1689";Tstart="925";shortTE="F";uid="28100a25-0786-409e-b185-eed3fd4cdd20"
CM022874.1	RepeatMasker	Unknown	49018418	49018554	923	-	.	ID="RND-1_FAMILY-319";Tend="1096";Tstart="951";shortTE="F";uid="cdc5918c-10d7-401b-94a1-49b83b8797d1"
CM022874.1	RepeatMasker	Satellite	2338578	2338788	1256	-	.	ID="RND-6_FAMILY-46";Tend="1497";Tstart="1231";shortTE="F";uid="0976a4ed-84c4-4400-8e6a-1dcf3c1c6ad8"
CM022874.1	RepeatMasker	Unknown	11265777	11266088	1884	-	.	ID="RND-6_FAMILY-7290";Tend="1423";Tstart="1163";shortTE="F";uid="2aa2f7c5-24b6-4f89-9975-f9f01fcf1043"
CM022874.1	RepeatMasker	DNA/PiggyBac	25481109	25481571	2241	-	.	ID="RND-6_FAMILY-11224";Tend="1825";Tstart="1335";shortTE="F";uid="59794c62-0e83-4572-a9b9-2e7b2e6e5e0c"
CM022874.1	RepeatMasker	LINE/I-Jockey	41256809	41256937	527	-	.	ID="RND-6_FAMILY-12593";Tend="881";Tstart="731";shortTE="F";uid="4a7e0f95-72b3-4c47-a2c0-71224594b2a5"
CM022874.1	RepeatMasker	Unknown	36763422	36764189	5821	-	.	ID="RND-5_FAMILY-2334";Tend="1772";Tstart="969";shortTE="F";uid="d5145445-1e77-4802-b791-0f38928aeb9e"
CM022874.1	RepeatMasker	RC/Helitron	5223224	5223533	1183	-	.	ID="RND-6_FAMILY-6367";Tend="1299";Tstart="922";shortTE="F";uid="bb7a0a7d-2f1e-4f64-89d3-4cfec1f3ba66"
CM022874.1	RepeatMasker	Unknown	21095723	21095852	906	-	.	ID="RND-5_FAMILY-2473";Tend="1245";Tstart="1113";shortTE="F";uid="b8c37ca3-593e-426c-a346-019bf47b9c84"
CM022874.1	RepeatMasker	RC/Helitron	11862642	11862822	930	-	.	ID="RND-6_FAMILY-6367";Tend="1050";Tstart="847";shortTE="F";uid="3f2cc92d-3595-4661-b239-bd7e247c8c63"
CM022874.1	RepeatMasker	Unknown	8201019	8201267	1046	-	.	ID="RND-6_FAMILY-7290";Tend="1410";Tstart="1163";shortTE="F";uid="10ff1fbb-52ba-4c65-8f9c-61436d1f4af7"
CM022874.1	RepeatMasker	Unknown	41134881	41135010	736	-	.	ID="RND-6_FAMILY-6615";Tend="1056";Tstart="910";shortTE="F";uid="28861598-cfe3-47cd-8d47-c80749c2ecc6"
CM022874.1	RepeatMasker	Unknown	4227751	4227938	1069	-	.	ID="RND-1_FAMILY-414";Tend="1106";Tstart="934";shortTE="F";uid="e1cab146-2555-461a-9f4b-3f3adc1ee98a"
CM022874.1	RepeatMasker	LTR/Gypsy	13424501	13424697	604	-	.	ID="RND-6_FAMILY-1213";Tend="1146";Tstart="962";shortTE="F";uid="e6d25501-e666-4bfd-a606-bee7280356f8"
CM022874.1	RepeatMasker	Unknown	42825916	42826129	685	-	.	ID="RND-4_FAMILY-2111";Tend="1168";Tstart="927";shortTE="F";uid="d276fe68-c1b1-436d-a7dd-f145c914b9bc"
CM022874.1	RepeatMasker	Unknown	50302917	50303224	1168	-	.	ID="RND-5_FAMILY-295";Tend="1213";Tstart="954";shortTE="F";uid="cdca12ff-a661-4498-b2ff-f41e4c35f6f6"
CM022874.1	RepeatMasker	Unknown	5691669	5691859	519	-	.	ID="RND-4_FAMILY-452";Tend="1096";Tstart="881";shortTE="F";uid="347cd83e-dfd2-458a-a9fb-1656ddf5425a"
CM022874.1	RepeatMasker	Unknown	51352720	51352905	1401	-	.	ID="RND-1_FAMILY-233";Tend="1077";Tstart="890";shortTE="F";uid="f27ce028-a5d1-4463-8deb-d3a63685085e"
CM022874.1	RepeatMasker	Satellite	45557023	45557323	1856	-	.	ID="RND-6_FAMILY-5508";Tend="1632";Tstart="1332";shortTE="F";uid="6056e38a-5fd4-409a-84c4-79b97d72f03b"
CM022874.1	RepeatMasker	Unknown	19581139	19581353	1621	-	.	ID="RND-5_FAMILY-698";Tend="1226";Tstart="1011";shortTE="F";uid="c33fc6d7-a605-48c7-b4ab-29cf36f5cec6"
CM022874.1	RepeatMasker	Unknown	28090337	28090607	965	-	.	ID="RND-6_FAMILY-7290";Tend="1175";Tstart="861";shortTE="F";uid="e43c77b3-b642-4973-a062-2ebade1e4f91"
CM022874.1	RepeatMasker	Satellite	23780233	23780406	837	-	.	ID="RND-3_FAMILY-672";Tend="1140";Tstart="931";shortTE="F";uid="55237c85-490e-4dff-a5dd-653add8f39a9"
CM022874.1	RepeatMasker	DNA/CMC-Chapaev-3	38928005	38928242	916	-	.	ID="RND-1_FAMILY-68";Tend="1179";Tstart="924";shortTE="F";uid="1f64c78b-85ae-4bd1-83e0-37030404fca2"
CM022874.1	RepeatMasker	Unknown	43465524	43465730	1349	-	.	ID="RND-6_FAMILY-6755";Tend="1234";Tstart="1037";shortTE="F";uid="8e05d243-f0b7-4624-81dd-c9431cb9cb0d"
CM022874.1	RepeatMasker	Unknown	6999386	6999493	462	-	.	ID="RND-5_FAMILY-2629";Tend="2120";Tstart="2028";shortTE="F";uid="b4e6a9bb-66e6-4044-b96b-92cf241f2926"
CM022874.1	RepeatMasker	Unknown	35272922	35274184	11088	-	.	ID="RND-5_FAMILY-558";Tend="1400";Tstart="146";shortTE="F";uid="60343d79-1df4-4f1f-80ce-def9d51e4a3d"
CM022874.1	RepeatMasker	Unknown	18941626	18941780	566	-	.	ID="HALYOMORPHA_HALYS-4_FAMILY-2885";Tend="398";Tstart="244";shortTE="F";uid="8e5bd985-2acb-4022-b6f8-35ef4a43aae9"
CM022874.1	RepeatMasker	Unknown	40641863	40642061	1687	-	.	ID="RND-1_FAMILY-368";Tend="1041";Tstart="843";shortTE="F";uid="c50b3581-33c8-4d40-940f-c1fe86d023f0"
CM022874.1	RepeatMasker	Unknown	38194569	38194680	602	-	.	ID="RND-5_FAMILY-4504";Tend="751";Tstart="637";shortTE="F";uid="38de400a-a2ee-4feb-bc23-eddda3c87b90"
CM022874.1	RepeatMasker	Satellite	37492039	37492289	1614	-	.	ID="RND-5_FAMILY-399";Tend="1263";Tstart="1000";shortTE="F";uid="ea6d2c7d-fb4c-4409-8c6c-78ce8bcf8fff"
CM022874.1	RepeatMasker	DNA/hAT-Charlie	51488039	51488286	1905	-	.	ID="RND-2_FAMILY-110";Tend="1220";Tstart="970";shortTE="F";uid="a192a3df-d602-40d1-b9bc-803d0e923f93"
CM022874.1	RepeatMasker	Satellite	52033745	52034028	1654	-	.	ID="RND-6_FAMILY-46";Tend="1488";Tstart="1193";shortTE="F";uid="f1555024-ab7e-4583-a4ca-9b5543e7ab4d"
CM022874.1	RepeatMasker	LTR	35805573	35805838	2083	-	.	ID="RND-1_FAMILY-150";Tend="1579";Tstart="1298";shortTE="F";uid="609b0a6d-ee69-44df-bbde-8018396a0a15"
CM022874.1	RepeatMasker	Unknown	35188434	35188541	471	-	.	ID="RND-3_FAMILY-37";Tend="1369";Tstart="1259";shortTE="F";uid="a58be621-8d46-4270-bb68-e5aafe3e8371"
CM022874.1	RepeatMasker	Unknown	31831108	31831746	521	-	.	ID="RND-1_FAMILY-49";TEgroup="ctg_1%7CRND-1_FAMILY-49%7C16";Tend="1254";Tstart="962";shortTE="F";uid="5f2adcf5-0cc7-413c-88f9-4a47b976623d"
CM022874.1	RepeatMasker	LINE/RTE-BovB	1613876	1614011	975	-	.	ID="RND-1_FAMILY-30";Tend="936";Tstart="801";shortTE="F";uid="3f843147-a57e-4f6e-9391-a1c3204f8f84"
CM022874.1	RepeatMasker	Unknown	11178787	11178994	1504	-	.	ID="RND-1_FAMILY-133";Tend="1526";Tstart="1318";shortTE="F";uid="c9b0aa11-3b71-4f63-9f38-802f413c44ba"
CM022874.1	RepeatMasker	Unknown	51675465	51675828	1451	-	.	ID="RND-1_FAMILY-39";Tend="1327";Tstart="776";shortTE="F";uid="a3631cbe-f7f8-4288-9377-d3e796617810"
CM022874.1	RepeatMasker	DNA/Ginger-2	31745628	31745760	911	-	.	ID="RND-1_FAMILY-113";TEgroup="ctg_1%7CRND-1_FAMILY-113%7C4";Tend="1210";Tstart="898";shortTE="F";uid="1b92fe34-3cf6-41af-abec-8131dd8705c2"
CM022874.1	RepeatMasker	Unknown	14177468	14177655	772	-	.	ID="RND-4_FAMILY-737";Tend="1316";Tstart="1095";shortTE="F";uid="5ee80396-34a7-4e50-9072-9227087dd5f8"
CM022874.1	RepeatMasker	DNA/hAT-Tip100	20997929	20998341	2669	-	.	ID="RND-1_FAMILY-566";Tend="1330";Tstart="895";shortTE="F";uid="ea1d8df1-91f6-4817-84ee-5bb438030294"
CM022874.1	RepeatMasker	Unknown	25141746	25141994	2189	-	.	ID="RND-5_FAMILY-2473";Tend="1590";Tstart="949";shortTE="F";uid="d4778476-be52-4e43-b7b7-672437f1120a"
CM022874.1	RepeatMasker	LINE/I	18619840	18620010	540	-	.	ID="RND-4_FAMILY-819";Tend="1589";Tstart="1385";shortTE="F";uid="ca3124a7-d8a7-4026-be8d-5d3bbe210a2d"
CM022874.1	RepeatMasker	RC/Helitron	2561687	2561897	1051	-	.	ID="RND-1_FAMILY-615";Tend="542";Tstart="336";shortTE="F";uid="6645aca9-4d99-40f4-887f-27867e2f26e7"
CM022874.1	RepeatMasker	DNA/TcMar-Tc1	7440555	7441202	3771	-	.	ID="RND-1_FAMILY-376";Tend="1726";Tstart="964";shortTE="F";uid="e9820840-5a98-429f-b205-9f2eebb68457"
CM022874.1	RepeatMasker	SINE/tRNA-RTE	8603584	8603747	530	-	.	ID="RND-4_FAMILY-384";Tend="1064";Tstart="872";shortTE="F";uid="4a88b7d2-d940-4ef6-af4c-932c071cfc82"
CM022874.1	RepeatMasker	SINE/tRNA-RTE	506856	507122	1735	-	.	ID="RND-1_FAMILY-48";Tend="1183";Tstart="880";shortTE="F";uid="896425f1-65f8-454c-818c-7c07022b16db"
CM022874.1	RepeatMasker	Unknown	7410747	7410890	552	-	.	ID="RND-6_FAMILY-6755";Tend="1303";Tstart="1167";shortTE="F";uid="87bb4417-c85b-43c8-afe8-c30ef947a031"
CM022874.1	RepeatMasker	Unknown	52375697	52375962	1590	-	.	ID="RND-4_FAMILY-560";Tend="1890";Tstart="1637";shortTE="F";uid="81038b7b-7106-4cf6-9f25-79df4f866757"
CM022874.1	RepeatMasker	SINE/tRNA-RTE	42840793	42841010	1200	-	.	ID="RND-1_FAMILY-65";Tend="1119";Tstart="886";shortTE="F";uid="08904c22-08a6-4f96-aede-b09c92566057"
CM022874.1	RepeatMasker	DNA/CMC-Chapaev-3	31738271	31738411	411	-	.	ID="RND-1_FAMILY-34";TEgroup="ctg_1%7CRND-1_FAMILY-34%7C1";Tend="1511";Tstart="1452";shortTE="T";uid="80870a4f-31f0-40d6-ad36-e8c8a8f4d76f"
CM022874.1	RepeatMasker	RC/Helitron	26496603	26496787	666	-	.	ID="RND-6_FAMILY-4124";Tend="1488";Tstart="1280";shortTE="F";uid="adc0e567-6833-40ef-bf3d-f245f6e5db7c"
CM022874.1	RepeatMasker	RC/Helitron	14150831	14151970	8614	-	.	ID="RND-6_FAMILY-671";Tend="2278";Tstart="1122";shortTE="F";uid="c5afa9e7-7fb3-4b2f-b5a5-fd67f7485627"
CM022874.1	RepeatMasker	Unknown	45404392	45404593	701	-	.	ID="RND-1_FAMILY-336";Tend="1169";Tstart="968";shortTE="F";uid="d06a98e4-ec86-4b33-a9cd-4a0c330b0f8a"
CM022874.1	RepeatMasker	DNA	36073284	36073544	7665	-	.	ID="rnd-4_family-966";Tend="1002";Tstart="550";shortTE="F";uid="21b966d1-5027-4771-a1ee-f37901c093b8"
CM022874.1	RepeatMasker	Unknown	5535178	5535806	3269	-	.	ID="RND-1_FAMILY-506";Tend="1562";Tstart="870";shortTE="F";uid="1e52f767-2c08-4b1b-b942-feb761f31372"
CM022874.1	RepeatMasker	SINE/tRNA-RTE	4959685	4959831	811	-	.	ID="RND-6_FAMILY-11569";Tend="1133";Tstart="947";shortTE="F";uid="0fed3442-51d2-4ca0-ba89-3a2bba9fb9d3"
CM022874.1	RepeatMasker	DNA/hAT-Charlie	25306189	25307015	5594	-	.	ID="RND-1_FAMILY-417";Tend="1769";Tstart="863";shortTE="F";uid="6c5b1e25-3c9c-4a55-add9-19857d12212a"
CM022874.1	RepeatMasker	Unknown	25028952	25029279	2717	-	.	ID="RND-1_FAMILY-298";Tend="1004";Tstart="346";shortTE="F";uid="a9da7e47-04e5-4436-9923-8f511f4fe8db"
CM022874.1	RepeatMasker	SINE/tRNA-RTE	6503321	6503469	988	-	.	ID="RND-4_FAMILY-384";Tend="1014";Tstart="860";shortTE="F";uid="98dd83d5-0402-4193-aea9-7d94550b4369"
CM022874.1	RepeatMasker	Unknown	18970920	18971672	4771	-	.	ID="RND-6_FAMILY-7903";Tend="1679";Tstart="858";shortTE="F";uid="55281ef6-3503-4825-9944-51a440466b0e"
CM022874.1	RepeatMasker	Unknown	2077375	2077557	598	-	.	ID="RND-6_FAMILY-4883";TEgroup="ctg_1%7CRND-6_FAMILY-4883%7C1";Tend="1006";Tstart="900";shortTE="T";uid="fc6d7ebd-35d7-47e2-b524-06e127a0f16e"
CM022874.1	RepeatMasker	SINE/tRNA-RTE	26832843	26833162	1309	-	.	ID="RND-4_FAMILY-384";Tend="1185";Tstart="861";shortTE="F";uid="6ed3dc1e-5bdd-4a0e-bca5-f03bb751e0d8"
CM022874.1	RepeatMasker	Unknown	5320547	5320656	429	-	.	ID="RND-6_FAMILY-1647";Tend="707";Tstart="602";shortTE="F";uid="56fb7f5f-b71a-49d7-a6bc-aadc984bfd0f"
CM022874.1	RepeatMasker	Unknown	51478789	51478897	879	-	.	ID="RND-6_FAMILY-4999";Tend="1395";Tstart="1287";shortTE="F";uid="15d71c85-b215-462e-85c6-ce1893ca7f83"
CM022874.1	RepeatMasker	RC/Helitron	2670418	2670651	1619	-	.	ID="RND-6_FAMILY-317";Tend="1166";Tstart="935";shortTE="F";uid="40d13801-9fe1-4862-98bd-676bdf3e5b97"
CM022874.1	RepeatMasker	LINE/I-Jockey	17568576	17569274	1355	-	.	ID="VINGI-41_LMI";Tend="1542";Tstart="845";shortTE="F";uid="ab0425dd-0107-44ed-882a-0145b8a49c15"
CM022874.1	RepeatMasker	Unknown	47522513	47523055	2724	-	.	ID="RND-1_FAMILY-750";TEgroup="ctg_1%7CRND-1_FAMILY-750%7C2";Tend="1710";Tstart="1289";shortTE="F";uid="53a45c5b-a74c-4c59-bb11-6a7c7d21bf53"
CM022874.1	RepeatMasker	LINE/Penelope	46069079	46069355	1745	-	.	ID="RND-1_FAMILY-194";Tend="1780";Tstart="1467";shortTE="F";uid="f2d653c2-bf78-4cb8-aff4-e9b3bf179320"
CM022874.1	RepeatMasker	RC/Helitron	32772549	32772660	441	-	.	ID="RND-4_FAMILY-269";Tend="1164";Tstart="1024";shortTE="F";uid="040eb5c7-fdcf-4fe6-9133-06687907ff17"
CM022874.1	RepeatMasker	Unknown	39824996	39825730	4986	-	.	ID="RND-1_FAMILY-665";Tend="1668";Tstart="920";shortTE="F";uid="d1e06e06-8ce8-4f2d-92e1-dc8affec9c73"
CM022874.1	RepeatMasker	Unknown	3907766	3908149	2096	-	.	ID="RND-5_FAMILY-806";Tend="1274";Tstart="917";shortTE="F";uid="9593c628-e17d-4dfc-a4b0-392fe3841826"
CM022874.1	RepeatMasker	LINE/RTE-BovB	43410742	43410874	571	-	.	ID="RND-6_FAMILY-380";Tend="1022";Tstart="880";shortTE="F";uid="55b8596d-7647-4bb6-bcfc-be9633875ee9"
CM022874.1	RepeatMasker	SINE/5S	41714449	41714619	1443	-	.	ID="RND-6_FAMILY-1021";Tend="1105";Tstart="926";shortTE="F";uid="484027b0-7306-49ce-a6af-2916f35ed727"
CM022874.1	RepeatMasker	RC/Helitron	26404533	26404658	692	-	.	ID="RND-6_FAMILY-4124";Tend="1532";Tstart="1408";shortTE="F";uid="85522593-7825-4beb-aead-9ad56438485c"
CM022874.1	RepeatMasker	Unknown	5571305	5571634	430	-	.	ID="RND-5_FAMILY-1590";Tend="1675";Tstart="1456";shortTE="F";uid="097d2f4b-1593-4622-b418-7764028ff009"
CM022874.1	RepeatMasker	Unknown	36094530	36094820	2013	-	.	ID="RND-6_FAMILY-3656";Tend="1556";Tstart="1259";shortTE="F";uid="85e18020-fd52-4975-aebc-81b228fb2225"
CM022874.1	RepeatMasker	DNA/hAT-Ac	40110779	40110879	565	-	.	ID="RND-1_FAMILY-69";Tend="1650";Tstart="1549";shortTE="F";uid="b17ac0f4-319a-44cd-a9e1-8587fe472ac8"
CM022874.1	RepeatMasker	Unknown	50920008	50920336	1694	-	.	ID="RND-6_FAMILY-6755";Tend="1401";Tstart="1081";shortTE="F";uid="d12c9190-ca73-40e7-990c-e34fc0e4e52e"
CM022874.1	RepeatMasker	Unknown	44317493	44317618	432	-	.	ID="RND-6_FAMILY-3995";TEgroup="ctg_1%7CRND-6_FAMILY-3995%7C4";Tend="1371";Tstart="1306";shortTE="T";uid="d632c438-1c12-4cb5-9e85-cae17906330b"
CM022874.1	RepeatMasker	Unknown	48668229	48668358	584	-	.	ID="RND-1_FAMILY-266";Tend="1593";Tstart="1461";shortTE="F";uid="6928b7ec-81ad-443b-89f8-22516de068d7"
CM022874.1	RepeatMasker	Unknown	40485495	40485657	641	-	.	ID="RND-5_FAMILY-1072";Tend="1340";Tstart="1182";shortTE="F";uid="40fd1f30-f03b-4cfa-8d4c-5f1c25b622ee"
CM022874.1	RepeatMasker	Unknown	11687221	11687330	843	-	.	ID="RND-6_FAMILY-8794";Tend="1275";Tstart="1166";shortTE="F";uid="24c97072-c3cf-42c6-b0b9-55e4403c7e90"
CM022874.1	RepeatMasker	Satellite	7847685	7847797	560	-	.	ID="RND-3_FAMILY-672";Tend="1074";Tstart="958";shortTE="F";uid="d3729f90-30b3-4bd8-8fba-37df42eb6ead"
CM022874.1	RepeatMasker	DNA/hAT-Charlie	8894191	8894589	1878	-	.	ID="RND-1_FAMILY-582";TEgroup="ctg_1%7CRND-1_FAMILY-582%7C2";Tend="1859";Tstart="954";shortTE="F";uid="1c9ffc9c-7b8f-470f-b167-ca194caba5ee"
CM022874.1	RepeatMasker	DNA/TcMar-Mariner	47742729	47743235	3393	-	.	ID="RND-1_FAMILY-380";Tend="1352";Tstart="867";shortTE="F";uid="16c29b80-b389-4a41-ab73-650401512a62"
CM022874.1	RepeatMasker	RC/Helitron	20753105	20753481	2334	-	.	ID="RND-6_FAMILY-6367";Tend="1240";Tstart="849";shortTE="F";uid="908a3265-24d9-48e0-9054-1b75c878e350"
CM022874.1	RepeatMasker	Unknown	44883454	44883866	2521	-	.	ID="RND-1_FAMILY-221";Tend="1413";Tstart="943";shortTE="F";uid="70799b60-cde1-4256-a454-e84c1fbf3ee8"
CM022874.1	RepeatMasker	Unknown	29722512	29722670	527	-	.	ID="RND-6_FAMILY-9040";Tend="1196";Tstart="1012";shortTE="F";uid="043bd1e9-8ebb-4712-9502-5caf6b14b309"
CM022874.1	RepeatMasker	Unknown	9188331	9189347	8878	-	.	ID="RND-6_FAMILY-4741";Tend="1629";Tstart="615";shortTE="F";uid="3732b05a-2046-4935-aade-8c7016eb5790"
CM022874.1	RepeatMasker	DNA/TcMar-Tc1	51368034	51368196	643	-	.	ID="RND-6_FAMILY-6767";Tend="333";Tstart="176";shortTE="F";uid="4da8b952-2405-47a0-8633-27a889562aa1"
CM022874.1	RepeatMasker	RC/Helitron	51189506	51189744	1789	-	.	ID="RND-6_FAMILY-317";Tend="1163";Tstart="929";shortTE="F";uid="5bb4ef98-f009-4cd1-9cc9-cd76d1b8acfd"
CM022874.1	RepeatMasker	RC/Helitron	2747486	2747685	1688	-	.	ID="RND-1_FAMILY-285";Tend="1074";Tstart="875";shortTE="F";uid="d99e0bb2-9121-47bf-b1fb-3576817d92ae"
CM022874.1	RepeatMasker	Unknown	43403131	43403262	548	-	.	ID="RND-6_FAMILY-2918";Tend="1602";Tstart="1472";shortTE="F";uid="bc7e6779-47d3-4d04-8ff8-b7a15a942d81"
CM022874.1	RepeatMasker	Unknown	49999581	49999720	470	-	.	ID="RND-6_FAMILY-8017";Tend="1433";Tstart="1303";shortTE="F";uid="7cf120f5-d1f0-422b-ab6f-9109d6f0a43e"
CM022874.1	RepeatMasker	Unknown	16462375	16462497	969	-	.	ID="RND-1_FAMILY-472";Tend="1051";Tstart="929";shortTE="F";uid="c71cfb76-81f1-486a-9fe3-5bf515e9d7fd"
CM022874.1	RepeatMasker	Satellite	41227693	41228195	2129	-	.	ID="RND-6_FAMILY-46";Tend="1741";Tstart="1080";shortTE="F";uid="11318023-6909-469c-a1d6-9da150fda6fe"
CM022874.1	RepeatMasker	Unknown	8303365	8303484	634	-	.	ID="RND-1_FAMILY-99";Tend="1001";Tstart="878";shortTE="F";uid="3c1dc79f-00c9-4be3-9463-038e14acf8b1"
CM022874.1	RepeatMasker	LINE/RTE-BovB	37140608	37140856	623	-	.	ID="RND-6_FAMILY-8770";Tend="1532";Tstart="1244";shortTE="F";uid="d94884c2-bb9f-4d1c-ba58-c70fe022fe9c"
CM022874.1	RepeatMasker	LINE/RTE-BovB	39051453	39051778	1111	-	.	ID="RND-6_FAMILY-380";Tend="1197";Tstart="876";shortTE="F";uid="68f65644-648b-4c6e-abf2-111dcfc80fea"
CM022874.1	RepeatMasker	RC/Helitron	3320530	3320749	1806	-	.	ID="RND-1_FAMILY-285";Tend="1095";Tstart="876";shortTE="F";uid="89f0015a-519c-4204-a7ad-a0836dc1d349"
CM022874.1	RepeatMasker	RC/Helitron	33778320	33778495	533	-	.	ID="RND-1_FAMILY-984";Tend="1735";Tstart="1543";shortTE="F";uid="9de206b3-b8df-4354-a12c-1e441c95bf5d"
CM022874.1	RepeatMasker	Unknown	39956887	39957042	662	-	.	ID="RND-5_FAMILY-502";Tend="1506";Tstart="1355";shortTE="F";uid="fdc8ff5f-20ba-41fa-b466-f954b86d13e3"
CM022874.1	RepeatMasker	LINE/CR1	47567284	47567413	724	-	.	ID="RND-1_FAMILY-644";Tend="1680";Tstart="1551";shortTE="F";uid="083917a3-a9fb-41c1-bea3-f37cc429ba1f"
CM022874.1	RepeatMasker	DNA/hAT-Tip100	24149284	24149471	811	-	.	ID="RND-1_FAMILY-412";Tend="1124";Tstart="925";shortTE="F";uid="03552f37-19a8-4925-b7d7-ee33a9a15989"
CM022874.1	RepeatMasker	DNA/hAT-Charlie	48173045	48173240	483	-	.	ID="RND-6_FAMILY-2166";Tend="1379";Tstart="1183";shortTE="F";uid="cc426f4d-5e87-4dc6-a647-d1e2baa74592"
CM022874.1	RepeatMasker	Unknown	26329947	26330095	1244	-	.	ID="RND-1_FAMILY-282";Tend="888";Tstart="738";shortTE="F";uid="c5c77087-f3a2-438a-80c3-1096ef0fa724"
CM022874.1	RepeatMasker	Unknown	550461	550562	584	-	.	ID="RND-1_FAMILY-39";Tend="907";Tstart="786";shortTE="F";uid="dfbc5c56-51d2-4783-831c-2cce39073ef6"
CM022874.1	RepeatMasker	Unknown	44472216	44472508	1962	-	.	ID="RND-6_FAMILY-6755";Tend="1362";Tstart="1021";shortTE="F";uid="cfccc56f-5483-4de8-a0fd-c5638a96a7d7"
CM022874.1	RepeatMasker	Unknown	45407981	45408354	2053	-	.	ID="RND-1_FAMILY-492";Tend="1322";Tstart="940";shortTE="F";uid="06bd929a-3c95-44e6-8732-ecf82f9930cc"
CM022874.1	RepeatMasker	DNA/Ginger-2	17385459	17386237	4697	-	.	ID="RND-5_FAMILY-1152";Tend="1330";Tstart="442";shortTE="F";uid="ce8fd431-ca75-448b-bbdc-667739a943a5"
CM022874.1	RepeatMasker	Unknown	40742969	40743109	887	-	.	ID="RND-2_FAMILY-87";Tend="1095";Tstart="946";shortTE="F";uid="f43a591c-492a-496a-a502-cb205cf81dc4"
CM022874.1	RepeatMasker	LINE/I	45178684	45178991	2755	-	.	ID="RND-6_FAMILY-3072";Tend="1011";Tstart="704";shortTE="F";uid="2d0a8b0c-3299-4445-92fa-9c8c833cf5a3"
CM022874.1	RepeatMasker	LINE/RTE-BovB	39913563	39913726	743	-	.	ID="RND-6_FAMILY-4618";Tend="1144";Tstart="944";shortTE="F";uid="61191087-6a6f-45dc-ab5d-0550edc889de"
CM022874.1	RepeatMasker	Unknown	41858491	41858820	1700	-	.	ID="RND-5_FAMILY-806";Tend="1277";Tstart="906";shortTE="F";uid="184551a3-7ecf-4f1f-907d-a156fafcff69"
CM022874.1	RepeatMasker	RC/Helitron	2912725	2912959	1763	-	.	ID="RND-6_FAMILY-317";Tend="1189";Tstart="936";shortTE="F";uid="f2737ba1-51bb-415c-9a4c-8fa231e86617"
CM022874.1	RepeatMasker	Unknown	52074778	52074951	858	-	.	ID="RND-6_FAMILY-11719";TEgroup="ctg_1%7CRND-6_FAMILY-11719%7C9";Tend="1503";Tstart="930";shortTE="F";uid="3d35ca7a-6f72-4366-9604-e6c963f71854"
CM022874.1	RepeatMasker	Unknown	9055493	9055674	428	-	.	ID="RND-6_FAMILY-1647";Tend="736";Tstart="528";shortTE="F";uid="24c5bada-fc5e-4a08-8ef4-70628ac42cd9"
CM022874.1	RepeatMasker	Unknown	30522433	30522630	446	-	.	ID="RND-6_FAMILY-370";Tend="1999";Tstart="1810";shortTE="F";uid="98ac90d6-8e95-40e1-bfe6-233ee93d536a"
CM022874.1	RepeatMasker	LINE/CR1	19695078	19695290	1521	-	.	ID="RND-6_FAMILY-2966";Tend="1601";Tstart="1395";shortTE="F";uid="e710d8ca-f3fc-40e1-85ab-b3ce332e8e16"
CM022874.1	RepeatMasker	LINE/Penelope	8533413	8533528	552	-	.	ID="RND-5_FAMILY-5224";Tend="1719";Tstart="1607";shortTE="F";uid="be55bc3d-c655-4118-b594-5fb25e9a94c4"
CM022874.1	RepeatMasker	DNA/TcMar-Tc1	34833760	34833888	520	-	.	ID="RND-6_FAMILY-6767";Tend="321";Tstart="178";shortTE="F";uid="461e6a74-7e88-4cc1-9cfb-5ca72cbf02f0"
CM022874.1	RepeatMasker	RC/Helitron	30221804	30221910	642	-	.	ID="HELITRON-N7_PXU";Tend="107";Tstart="1";shortTE="F";uid="db5d8516-7883-4229-9eab-7457bcf72fb5"
CM022874.1	RepeatMasker	LINE/I	42047053	42047347	507	-	.	ID="RND-6_FAMILY-179";TEgroup="ctg_1%7CRND-6_FAMILY-179%7C2";Tend="1028";Tstart="836";shortTE="F";uid="4822ae3c-73d6-4d1d-91f1-9b55e1315031"
CM022874.1	RepeatMasker	LTR	51518716	51518938	1691	-	.	ID="RND-1_FAMILY-150";Tend="1581";Tstart="1385";shortTE="F";uid="57b8aa40-ca6d-44aa-8bb1-c89009a885ae"
CM022874.1	RepeatMasker	Unknown	52293396	52293864	2824	-	.	ID="RND-6_FAMILY-1126";Tend="1575";Tstart="1096";shortTE="F";uid="cb7d88d8-f181-4748-9924-102515c5037b"
CM022874.1	RepeatMasker	LINE/RTE-BovB	51016263	51016384	740	-	.	ID="RND-5_FAMILY-1885";Tend="1013";Tstart="896";shortTE="F";uid="a5afcb0d-029c-4a5e-b96d-b96415dad82a"
CM022874.1	RepeatMasker	DNA/TcMar-Tc1	9527376	9528415	8119	-	.	ID="RND-5_FAMILY-20";Tend="1853";Tstart="788";shortTE="F";uid="522b4d92-6ed9-4f02-aa98-928d182ccceb"
CM022874.1	RepeatMasker	Unknown	5717306	5717523	1331	-	.	ID="RND-1_FAMILY-159";Tend="1176";Tstart="956";shortTE="F";uid="a0a5fda6-fafc-4391-a02f-14e686807130"
CM022874.1	RepeatMasker	Unknown	9894331	9894605	1179	-	.	ID="RND-3_FAMILY-254";Tend="1212";Tstart="917";shortTE="F";uid="7a14197c-c4c3-4076-9b50-15cea24cf759"
CM022874.1	RepeatMasker	Unknown	39642746	39642863	864	-	.	ID="RND-1_FAMILY-573";Tend="1479";Tstart="1362";shortTE="F";uid="12fe93c9-4bc4-4ce0-abae-08ec4adad216"
CM022874.1	RepeatMasker	Unknown	30272788	30272996	647	-	.	ID="RND-1_FAMILY-49";Tend="1226";Tstart="959";shortTE="F";uid="b6a815c6-47de-4e11-9a2f-a7337f8093ee"
CM022874.1	RepeatMasker	Unknown	48485880	48486060	436	-	.	ID="RND-3_FAMILY-332";TEgroup="ctg_1%7CRND-3_FAMILY-332%7C2";Tend="1594";Tstart="1440";shortTE="T";uid="5ecfe5fe-c4fb-4e0e-8f8a-2846c4ae6251"
CM022874.1	RepeatMasker	DNA/TcMar-Tc4	30182082	30183791	12867	-	.	ID="RND-1_FAMILY-503";Tend="2394";Tstart="627";shortTE="F";uid="efe4178c-165d-4422-bf5f-3150cee3b37a"
CM022874.1	RepeatMasker	Unknown	30695026	30695193	415	-	.	ID="RND-5_FAMILY-336";TEgroup="ctg_1%7CRND-5_FAMILY-336%7C10";Tend="1217";Tstart="931";shortTE="T";uid="6535e9de-d94e-4621-a570-74b973da850a"
CM022874.1	RepeatMasker	DNA/MULE-MuDR	1039157	1039290	551	-	.	ID="RND-1_FAMILY-161";Tend="1129";Tstart="936";shortTE="F";uid="aa9bb04d-5da4-4e40-bfbc-8c75980cf08a"
CM022874.1	RepeatMasker	Unknown	25651743	25651875	848	-	.	ID="RND-1_FAMILY-92";Tend="1662";Tstart="1529";shortTE="F";uid="a0e4675a-f7c6-4c7a-adc0-4022090a3ec0"
CM022874.1	RepeatMasker	Unknown	35075146	35075270	1009	-	.	ID="RND-1_FAMILY-298";Tend="2070";Tstart="1946";shortTE="F";uid="1855a358-e2d8-423f-b51c-6e027d6c8223"
CM022874.1	RepeatMasker	LINE/L2	2715640	2715748	560	-	.	ID="RND-1_FAMILY-484";Tend="1917";Tstart="1808";shortTE="F";uid="2159c270-6e0e-486c-b290-da42f9ddbe34"
CM022874.1	RepeatMasker	Satellite	44640550	44640833	2176	-	.	ID="RND-6_FAMILY-577";Tend="1014";Tstart="731";shortTE="F";uid="6793aa58-b5f5-4e7f-8ff0-89a492444722"
CM022874.1	RepeatMasker	DNA/hAT-Tip100	27848309	27848562	1229	-	.	ID="RND-5_FAMILY-97";Tend="584";Tstart="342";shortTE="F";uid="7fc0ac0a-993c-4f18-ab31-b9f0ad4e8be2"
CM022874.1	RepeatMasker	Unknown	7493245	7493350	511	-	.	ID="RND-2_FAMILY-22";Tend="1082";Tstart="974";shortTE="F";uid="18f34377-615f-45b8-b5cf-2a44608fd4cf"
CM022874.1	RepeatMasker	DNA/TcMar-Tc1	43222601	43222878	1544	-	.	ID="RND-1_FAMILY-226";Tend="1769";Tstart="1494";shortTE="F";uid="1fe8c3c9-4e4b-4435-8aac-ad7050ba54e5"
CM022874.1	RepeatMasker	Unknown	399516	399619	786	-	.	ID="RND-5_FAMILY-296";Tend="1094";Tstart="996";shortTE="F";uid="42fa428f-d9ff-4e96-a372-361633928be3"
CM022874.1	RepeatMasker	SINE/5S	51807368	51807617	2254	-	.	ID="RND-6_FAMILY-4694";Tend="1162";Tstart="913";shortTE="F";uid="4c1f1f2a-4396-4c79-9314-e34d9e3a90cf"
CM022874.1	RepeatMasker	Unknown	46825450	46825684	1548	-	.	ID="RND-1_FAMILY-124";Tend="1148";Tstart="910";shortTE="F";uid="05c4c111-444d-474c-80eb-a7b7a4d3390d"
CM022874.1	RepeatMasker	Unknown	43766193	43766300	489	-	.	ID="RND-3_FAMILY-254";Tend="1141";Tstart="1034";shortTE="F";uid="ba37cd62-7644-4478-9306-a3b26e2c8137"
CM022874.1	RepeatMasker	DNA/TcMar-Fot1	20460672	20461172	4395	-	.	ID="RND-5_FAMILY-326";Tend="1343";Tstart="843";shortTE="F";uid="7972607b-e879-4d01-a7f4-6ceaba7abeb5"
CM022874.1	RepeatMasker	Unknown	30914619	30914908	1922	-	.	ID="RND-1_FAMILY-604";Tend="1203";Tstart="927";shortTE="F";uid="8823a4ab-1ef4-448b-902a-c050491a61b0"
CM022874.1	RepeatMasker	Unknown	4074555	4074838	1672	-	.	ID="RND-1_FAMILY-593";Tend="1217";Tstart="890";shortTE="F";uid="f02f8929-125c-49da-ab35-bfeddbdf04ae"
CM022874.1	RepeatMasker	Unknown	1324307	1324713	2618	-	.	ID="RND-5_FAMILY-502";Tend="1333";Tstart="961";shortTE="F";uid="df47dfdc-e3bb-40f9-aa0e-7c51fe7b38f3"
CM022874.1	RepeatMasker	Satellite	33512395	33512649	1882	-	.	ID="RND-6_FAMILY-46";Tend="1491";Tstart="1231";shortTE="F";uid="42027eb8-db8c-4254-81dc-9e1a44a4b9f9"
CM022874.1	RepeatMasker	DNA/TcMar-Tc1	3979690	3980020	2376	-	.	ID="RND-1_FAMILY-423";Tend="1693";Tstart="1355";shortTE="F";uid="bd239e19-0bc4-4562-82b2-40d5e4914eec"
CM022874.1	RepeatMasker	Unknown	37726643	37727230	1770	-	.	ID="RND-1_FAMILY-86";TEgroup="ctg_1%7CRND-1_FAMILY-86%7C3";Tend="1201";Tstart="847";shortTE="F";uid="fdd6d414-4854-4693-b09c-737ab7ddf11c"
CM022874.1	RepeatMasker	LINE/R1-LOA	41187004	41187410	2579	-	.	ID="RND-1_FAMILY-938";Tend="1031";Tstart="622";shortTE="F";uid="5c1db59b-dd53-4b68-91bb-a1b1aa4e7f9b"
CM022874.1	RepeatMasker	Unknown	50919384	50919766	2954	-	.	ID="RND-1_FAMILY-152";Tend="1386";Tstart="967";shortTE="F";uid="3490c468-a806-4398-b4dc-17e0bebc7d28"
CM022874.1	RepeatMasker	Unknown	33925893	33926129	616	-	.	ID="RND-5_FAMILY-16";Tend="1576";Tstart="1333";shortTE="F";uid="921a17cb-b75d-466f-8aba-83afa0264e43"
CM022874.1	RepeatMasker	Unknown	25107676	25107952	665	-	.	ID="RND-6_FAMILY-5252";TEgroup="ctg_1%7CRND-6_FAMILY-5252%7C8";Tend="1042";Tstart="924";shortTE="F";uid="4c29d3f9-e8ea-47cf-ac69-3ca54015e4db"
CM022874.1	RepeatMasker	DNA/TcMar-Tc1	14654054	14654501	2929	-	.	ID="RND-1_FAMILY-961";Tend="1807";Tstart="1366";shortTE="F";uid="e77ffd80-65c1-4843-9e86-cef90e967164"
CM022874.1	RepeatMasker	Unknown	1319666	1319767	676	-	.	ID="RND-2_FAMILY-22";Tend="1057";Tstart="956";shortTE="F";uid="f36dda44-bff0-4ca9-9299-4d17f5a379d1"
CM022874.1	RepeatMasker	Unknown	22313855	22314218	2064	-	.	ID="RND-5_FAMILY-3848";Tend="804";Tstart="443";shortTE="F";uid="456dbb5d-bcee-4de9-89bb-c9e166dc6713"
CM022874.1	RepeatMasker	DNA/hAT-Tip100	13745003	13745561	4176	-	.	ID="RND-1_FAMILY-543";Tend="1410";Tstart="857";shortTE="F";uid="a4fc0965-5d60-44b4-9cf9-88aa3c9616c7"
CM022874.1	RepeatMasker	DNA/TcMar-Tc1	28200743	28201043	753	-	.	ID="RND-1_FAMILY-377";Tend="1484";Tstart="1148";shortTE="F";uid="34f4e0c6-5336-4e7d-982e-2b0f4b07cc56"
CM022874.1	RepeatMasker	Unknown	48623950	48624224	2158	-	.	ID="RND-6_FAMILY-7290";Tend="1429";Tstart="1149";shortTE="F";uid="8110cfc4-1826-42e4-83fe-ac240556d1d2"
CM022874.1	RepeatMasker	Unknown	45607950	45608253	2342	-	.	ID="RND-1_FAMILY-206";Tend="1804";Tstart="1509";shortTE="F";uid="df6bf287-fc4b-4717-bb29-6bbea4528e39"
CM022874.1	RepeatMasker	SINE/tRNA-RTE	50943123	50943314	1203	-	.	ID="RND-1_FAMILY-29";Tend="1126";Tstart="920";shortTE="F";uid="f2419ed2-3ccf-4987-a600-2db9a7e636f6"
CM022874.1	RepeatMasker	DNA/hAT-Tip100	31164022	31164629	3989	-	.	ID="RND-6_FAMILY-12771";Tend="1565";Tstart="890";shortTE="F";uid="51580e75-772b-45e2-8c7f-ac4d32fe68f4"
CM022874.1	RepeatMasker	DNA/hAT-Tip100	44398757	44398926	960	-	.	ID="RND-5_FAMILY-697";Tend="1156";Tstart="989";shortTE="F";uid="be7540d1-fa56-4b1c-9209-0beb9345b9f0"
CM022874.1	RepeatMasker	RC/Helitron	49204161	49204426	1368	-	.	ID="RND-4_FAMILY-2756";Tend="1177";Tstart="917";shortTE="F";uid="d82aa484-7993-4268-b7d7-df8f1bf61f07"
CM022874.1	RepeatMasker	Unknown	617291	617396	560	-	.	ID="RND-6_FAMILY-6755";Tend="1260";Tstart="1155";shortTE="F";uid="8aaca98a-4ee8-4498-9fe4-d0647c68e9a3"
CM022874.1	RepeatMasker	Unknown	27960088	27960200	821	-	.	ID="RND-6_FAMILY-1696";Tend="4697";Tstart="4582";shortTE="F";uid="0786beda-52f7-4118-a3e0-642d0482466e"
CM022874.1	RepeatMasker	Unknown	19281317	19281575	1455	-	.	ID="RND-5_FAMILY-502";Tend="1342";Tstart="1077";shortTE="F";uid="996b7ef8-4fc8-42ba-ae4b-6be62648d40b"
CM022874.1	RepeatMasker	Unknown	6704950	6705097	496	-	.	ID="RND-1_FAMILY-53";Tend="1066";Tstart="899";shortTE="F";uid="9ac3f84b-fd83-4ea2-9946-6e3e982d5ecb"
CM022874.1	RepeatMasker	Unknown	25215910	25216199	1216	-	.	ID="RND-1_FAMILY-358";Tend="1958";Tstart="1700";shortTE="F";uid="3fc8f005-cef0-4ee9-bb9a-3a961c1d5d0e"
CM022874.1	RepeatMasker	LINE/Penelope	20662674	20662974	1524	-	.	ID="RND-6_FAMILY-6586";Tend="1468";Tstart="1175";shortTE="F";uid="139aaf7a-58f2-4f6b-bced-cee2a4c49330"
CM022874.1	RepeatMasker	DNA/hAT-Charlie	42883750	42884178	1956	-	.	ID="RND-2_FAMILY-110";Tend="1310";Tstart="968";shortTE="F";uid="f665de74-1208-4384-bd4a-08cc8eaf84a8"
CM022874.1	RepeatMasker	DNA/TcMar-Mariner	49391635	49391814	924	-	.	ID="RND-6_FAMILY-2715";Tend="1054";Tstart="891";shortTE="F";uid="09862e60-0ad7-4b7b-89e6-953e4024aecc"
CM022874.1	RepeatMasker	RC/Helitron	27064383	27064524	1266	-	.	ID="RND-1_FAMILY-151";Tend="3517";Tstart="2942";shortTE="F";uid="4e9ca834-316a-4242-9da0-b9997c1e7c86"
CM022874.1	RepeatMasker	DNA/Kolobok-T2	36536116	36536390	1865	-	.	ID="RND-1_FAMILY-20";Tend="1162";Tstart="874";shortTE="F";uid="69b19512-e1bd-4d56-8c8f-f1568d54208d"
CM022874.1	RepeatMasker	RC/Helitron	23396821	23397323	2687	-	.	ID="RND-1_FAMILY-6";Tend="1805";Tstart="1298";shortTE="F";uid="7bea14e3-a6ab-47ea-8ed4-f2c2321f930a"
CM022874.1	RepeatMasker	Unknown	20708034	20708212	1189	-	.	ID="RND-5_FAMILY-277";Tend="2035";Tstart="1842";shortTE="F";uid="29e3f66c-c90a-4cb8-a2e2-87373eb293c3"
CM022874.1	RepeatMasker	LINE/RTE-BovB	50634471	50634678	1242	-	.	ID="RND-5_FAMILY-1885";Tend="1133";Tstart="918";shortTE="F";uid="64280464-18ef-4d70-aa74-d205d7570092"
CM022874.1	RepeatMasker	SINE/5S	14885475	14885786	1553	-	.	ID="RND-5_FAMILY-1177";Tend="1127";Tstart="815";shortTE="F";uid="c4ce85a4-c0b8-4c15-b0f4-1cdd9b22ebf4"
CM022874.1	RepeatMasker	Unknown	48596151	48596537	3087	-	.	ID="RND-1_FAMILY-152";Tend="1386";Tstart="967";shortTE="F";uid="eac2ecce-170b-45bd-bf7a-4e8b8ef0ca48"
CM022874.1	RepeatMasker	Unknown	14549850	14549989	442	-	.	ID="RND-6_FAMILY-9040";Tend="1146";Tstart="998";shortTE="F";uid="1fda9bab-5355-403d-a495-6813bbef4909"
CM022874.1	RepeatMasker	Unknown	12982943	12983127	690	-	.	ID="RND-6_FAMILY-6755";Tend="1226";Tstart="1016";shortTE="F";uid="6debed35-18be-4427-a6af-4d709f8d928e"
CM022874.1	RepeatMasker	LINE/R1-LOA	12598144	12598638	2439	-	.	ID="RND-4_FAMILY-377";Tend="849";Tstart="359";shortTE="F";uid="14e8b113-367f-4364-8a69-35fbc18cb9e2"
CM022874.1	RepeatMasker	LINE/I	20430974	20431416	2178	-	.	ID="RND-5_FAMILY-300";Tend="1046";Tstart="615";shortTE="F";uid="95a70ac4-4592-434f-b578-3bbf18e1832f"
CM022874.1	RepeatMasker	Satellite	34824835	34825066	1250	-	.	ID="RND-6_FAMILY-577";Tend="1010";Tstart="773";shortTE="F";uid="37eb5c10-01fc-4347-aa2b-9c0039821890"
CM022874.1	RepeatMasker	RC/Helitron	22443455	22443764	2575	-	.	ID="RND-1_FAMILY-314";Tend="1445";Tstart="1136";shortTE="F";uid="c115e8b7-f012-466b-aa38-761036a84299"
CM022874.1	RepeatMasker	Unknown	29040908	29041120	521	-	.	ID="RND-6_FAMILY-370";Tend="2006";Tstart="1818";shortTE="F";uid="4ed7c61b-8c90-4f0a-8d4c-c69dbb8f02a4"
CM022874.1	RepeatMasker	Unknown	38194409	38194581	943	-	.	ID="RND-6_FAMILY-446";Tend="1434";Tstart="1267";shortTE="F";uid="59b3150e-e013-4f3e-bac4-576f1327c99c"
CM022874.1	RepeatMasker	Unknown	33755733	33755934	2547	-	.	ID="RND-6_FAMILY-19165";Tend="2091";Tstart="1929";shortTE="F";uid="d1af74fc-a4d9-46e4-a5a1-b50a37f27f1b"
CM022874.1	RepeatMasker	DNA/TcMar-Mariner	14698931	14699493	2337	-	.	ID="MARINER-4_CFL";Tend="555";Tstart="1";shortTE="F";uid="3d959767-4d43-48b6-8b3c-4f59658f0957"
CM022874.1	RepeatMasker	Satellite	1429674	1429900	880	-	.	ID="RND-6_FAMILY-46";Tend="1482";Tstart="1226";shortTE="F";uid="c3fd22af-8bfa-4c56-93de-1cfbad599dce"
CM022874.1	RepeatMasker	Unknown	50405693	50406058	2709	-	.	ID="RND-5_FAMILY-806";Tend="1272";Tstart="912";shortTE="F";uid="b2a61f13-2cb9-40a9-8825-f7f52fde8728"
CM022874.1	RepeatMasker	Satellite	8490509	8490663	1310	-	.	ID="RND-6_FAMILY-577";Tend="911";Tstart="757";shortTE="F";uid="74502cf3-5ce6-4e6a-8b45-0670bc9cfe88"
CM022874.1	RepeatMasker	SINE/tRNA-RTE	43814212	43814463	1706	-	.	ID="RND-4_FAMILY-384";Tend="1113";Tstart="874";shortTE="F";uid="1208d2bf-6eee-4576-b257-aeaf02647414"
CM022874.1	RepeatMasker	Unknown	40505820	40506124	1650	-	.	ID="RND-6_FAMILY-9040";Tend="1342";Tstart="986";shortTE="F";uid="7800adba-a84e-4fc6-9305-f29091b0814d"
CM022874.1	RepeatMasker	Unknown	30968604	30968804	1395	-	.	ID="RND-1_FAMILY-133";Tend="1542";Tstart="1341";shortTE="F";uid="7df1021d-3354-4917-bef6-6776868d6f78"
CM022874.1	RepeatMasker	Unknown	239107	239347	2121	-	.	ID="RND-5_FAMILY-806";Tend="1275";Tstart="1035";shortTE="F";uid="3661778c-7ff0-48eb-92ec-a6e04d590a4a"
CM022874.1	RepeatMasker	DNA/hAT-Tip100	16535032	16535204	562	-	.	ID="RND-4_FAMILY-13";Tend="1031";Tstart="862";shortTE="F";uid="bd3020c4-9867-4646-9cd0-08fa58748367"
CM022874.1	RepeatMasker	LINE/RTE-BovB	3273598	3273721	628	-	.	ID="RND-6_FAMILY-380";Tend="1198";Tstart="1070";shortTE="F";uid="aa50bc0c-7be1-4e68-a74a-3b8471d61c8c"
CM022874.1	RepeatMasker	Unknown	31566381	31566702	2234	-	.	ID="RND-1_FAMILY-191";Tend="1748";Tstart="1426";shortTE="F";uid="1322404d-fe59-4cbb-b7b2-7c03fac87159"
CM022874.1	RepeatMasker	RC/Helitron	3118778	3119485	4089	-	.	ID="RND-1_FAMILY-170";Tend="2488";Tstart="1764";shortTE="F";uid="2114107f-152c-4bab-9acf-4db22372c7b3"
CM022874.1	RepeatMasker	DNA/TcMar-Tc1	28603798	28604170	1937	-	.	ID="RND-6_FAMILY-6767";Tend="1977";Tstart="1583";shortTE="F";uid="b9c940d0-91b2-42af-b583-7d27cf845411"
CM022874.1	RepeatMasker	Unknown	42590106	42590282	1176	-	.	ID="RND-6_FAMILY-713";Tend="881";Tstart="714";shortTE="F";uid="7c043d40-b02c-4d30-8a25-81e4f8a79a30"
CM022874.1	RepeatMasker	Unknown	38183759	38184153	3350	-	.	ID="RND-5_FAMILY-1118";Tend="1376";Tstart="983";shortTE="F";uid="809d391b-7ad4-4a61-a7d9-b88836feb079"
CM022874.1	RepeatMasker	Unknown	40189083	40189311	1302	-	.	ID="RND-6_FAMILY-7290";Tend="1426";Tstart="1181";shortTE="F";uid="81a820f8-eb5c-4554-8555-cc15982e992a"
CM022874.1	RepeatMasker	LINE/I-Jockey	14218468	14218683	674	-	.	ID="RND-4_FAMILY-1457";Tend="1250";Tstart="998";shortTE="F";uid="4705f7a9-39b1-4941-b369-5e15a52e4cac"
CM022874.1	RepeatMasker	Unknown	18289691	18289798	761	-	.	ID="RND-6_FAMILY-2918";Tend="1602";Tstart="1495";shortTE="F";uid="d9aac1f4-d622-4a00-a979-f4c400507465"
CM022874.1	RepeatMasker	LINE/Penelope	10063490	10063599	552	-	.	ID="RND-6_FAMILY-3156";Tend="1053";Tstart="943";shortTE="F";uid="ed2cbc13-91ad-4268-94ea-9fd1343d3c29"
CM022874.1	RepeatMasker	Unknown	8435151	8435334	419	-	.	ID="RND-4_FAMILY-1056";Tend="557";Tstart="353";shortTE="F";uid="683dd63b-f6b7-47b3-9ba2-631f3d1c2ad4"
CM022874.1	RepeatMasker	Unknown	47257737	47258648	3084	-	.	ID="RND-5_FAMILY-277";Tend="1624";Tstart="729";shortTE="F";uid="463cf049-17ee-4be3-a0ee-c05c55c10a36"
CM022874.1	RepeatMasker	SINE/tRNA-RTE	42721976	42722207	921	-	.	ID="RND-1_FAMILY-65";Tend="1141";Tstart="893";shortTE="F";uid="cc12500c-e6bf-49bc-bf7c-21c8b5fcbe7b"
CM022874.1	RepeatMasker	Unknown	32926404	32927358	4171	-	.	ID="RND-1_FAMILY-358";TEgroup="ctg_1%7CRND-1_FAMILY-358%7C12";Tend="3270";Tstart="410";shortTE="F";uid="b5f80826-4e3e-475b-bb5a-580893c98276"
CM022874.1	RepeatMasker	RC/Helitron	3849638	3849863	1543	-	.	ID="RND-6_FAMILY-317";Tend="1158";Tstart="935";shortTE="F";uid="9832a51b-b06f-47b3-b3ae-d089621c2e32"
CM022874.1	RepeatMasker	DNA/hAT-Tip100	5024096	5024257	1228	-	.	ID="RND-1_FAMILY-51";Tend="875";Tstart="716";shortTE="F";uid="26a8a1ba-2ba3-45fe-a8cb-33a2ba2286f2"
CM022874.1	RepeatMasker	LINE/RTE-BovB	50853956	50854104	959	-	.	ID="RND-5_FAMILY-651";Tend="1498";Tstart="1341";shortTE="F";uid="e4b5dc82-b0d6-4f72-90f6-d9334818e9d8"
CM022874.1	RepeatMasker	DNA/TcMar-Tc1	39050130	39050779	4831	-	.	ID="RND-1_FAMILY-288";Tend="1672";Tstart="980";shortTE="F";uid="eda46a18-e0a5-43cb-b03d-d78efbb8ceba"
CM022874.1	RepeatMasker	Unknown	30080182	30080346	757	-	.	ID="RND-1_FAMILY-99";Tend="1064";Tstart="885";shortTE="F";uid="b3ac5d85-9fa0-4abc-ba3d-406b3f909a30"
CM022874.1	RepeatMasker	DNA/hAT-Tip100	49540140	49540310	726	-	.	ID="RND-5_FAMILY-3574";Tend="1025";Tstart="870";shortTE="F";uid="e03e3d23-e142-4755-8aee-43e13a153a01"
CM022874.1	RepeatMasker	DNA/hAT-Charlie	28508821	28508943	476	-	.	ID="RND-6_FAMILY-2166";Tend="1548";Tstart="1427";shortTE="F";uid="a9a1dece-755c-471f-808b-34a1c6f108a6"
CM022874.1	RepeatMasker	DNA/hAT-Blackjack	25909254	25909401	545	-	.	ID="RND-4_FAMILY-1024";Tend="2557";Tstart="2427";shortTE="F";uid="1193b9c0-9b28-42fd-aed7-8f928e106bf3"
CM022874.1	RepeatMasker	LINE/R1	17044475	17044777	535	-	.	ID="RND-6_FAMILY-308";Tend="790";Tstart="463";shortTE="F";uid="e3dfd205-991b-4ab4-9cf3-1dd8ef275a0f"
CM022874.1	RepeatMasker	RC/Helitron	559929	560202	1892	-	.	ID="RND-1_FAMILY-193";Tend="1741";Tstart="1470";shortTE="F";uid="4404415c-cb24-4502-8702-e7b0e819dda0"
CM022874.1	RepeatMasker	LINE/RTE-BovB	36616485	36616607	506	-	.	ID="RND-5_FAMILY-651";Tend="855";Tstart="732";shortTE="F";uid="47e0b554-ed99-48bb-bed3-97a597c19e8e"
CM022874.1	RepeatMasker	Unknown	7373007	7373147	585	-	.	ID="RND-6_FAMILY-9040";Tend="1340";Tstart="1192";shortTE="F";uid="56bdbf64-b06d-460e-9619-19ed576e7afe"
CM022874.1	RepeatMasker	Unknown	9071137	9071244	695	-	.	ID="RND-2_FAMILY-22";Tend="1065";Tstart="957";shortTE="F";uid="35104b28-97c5-4063-9039-7c584ff6a273"
CM022874.1	RepeatMasker	DNA/hAT-Blackjack	10286739	10286910	842	-	.	ID="RND-1_FAMILY-603";Tend="1393";Tstart="1218";shortTE="F";uid="a829dc75-ebe2-41eb-8229-94ea5a6c66b6"
CM022874.1	RepeatMasker	Unknown	40777654	40777906	1994	-	.	ID="RND-5_FAMILY-3581";Tend="784";Tstart="529";shortTE="F";uid="dda55638-d39b-4fe6-b36f-b9870bc898e5"
CM022874.1	RepeatMasker	Satellite	39658766	39659076	1664	-	.	ID="RND-6_FAMILY-577";Tend="1047";Tstart="755";shortTE="F";uid="1d5a5f4f-c73f-49ee-953c-691d780f7037"
CM022874.1	RepeatMasker	Unknown	9075148	9075349	1086	-	.	ID="RND-5_FAMILY-1118";Tend="1377";Tstart="1180";shortTE="F";uid="3bc1c972-ebdd-4c44-91a9-e8251cc1836f"
CM022874.1	RepeatMasker	RC/Helitron	28872949	28874330	9338	-	.	ID="RND-1_FAMILY-171";Tend="2667";Tstart="1286";shortTE="F";uid="8a8f818a-6b49-4817-aa8b-e2a65b2beb92"
CM022874.1	RepeatMasker	Unknown	49046370	49046551	564	-	.	ID="RND-1_FAMILY-66";Tend="1132";Tstart="959";shortTE="F";uid="bc7fb537-4838-441f-b514-e62bc5c527ee"
CM022874.1	RepeatMasker	LINE/RTE-BovB	50595351	50595471	800	-	.	ID="RND-5_FAMILY-1885";Tend="1033";Tstart="904";shortTE="F";uid="d058f4b0-8eb5-4e8d-9fea-4df74928418b"
CM022874.1	RepeatMasker	Unknown	17679635	17679775	989	-	.	ID="RND-4_FAMILY-734";Tend="858";Tstart="726";shortTE="F";uid="a3515e80-7064-4b04-8c16-0f63ff2b4a3f"
CM022874.1	RepeatMasker	DNA/hAT-Tip100	47180388	47180593	1376	-	.	ID="RND-1_FAMILY-936";Tend="2239";Tstart="2043";shortTE="F";uid="792a5fba-7a7f-4b5b-b60f-1028e563bbb0"
CM022874.1	RepeatMasker	Unknown	27663348	27663623	1048	-	.	ID="RND-6_FAMILY-1416";Tend="1273";Tstart="989";shortTE="F";uid="ffc7f72e-b9a6-4a28-a53b-7507cfedfc7e"
CM022874.1	RepeatMasker	Unknown	49119346	49119451	607	-	.	ID="RND-1_FAMILY-49";Tend="1526";Tstart="1431";shortTE="F";uid="9af0dc4c-80b6-4c4e-b8e7-5a26e4130d68"
CM022874.1	RepeatMasker	LINE/R1-LOA	34331698	34331862	692	-	.	ID="RND-4_FAMILY-994";Tend="1208";Tstart="993";shortTE="F";uid="fbc875a9-3ef4-4465-915b-a67963ff616d"
CM022874.1	RepeatMasker	Unknown	17420897	17421032	838	-	.	ID="RND-6_FAMILY-1696";Tend="2397";Tstart="2260";shortTE="F";uid="4c90cb48-9c0a-4654-b638-4e41f07a3651"
CM022874.1	RepeatMasker	Unknown	19234339	19234647	1362	-	.	ID="RND-1_FAMILY-279";Tend="1292";Tstart="939";shortTE="F";uid="10c8b705-73c7-4682-9f29-0e64b788511b"
CM022874.1	RepeatMasker	RC/Helitron	2017752	2018282	1152	-	.	ID="RND-1_FAMILY-193";TEgroup="ctg_1%7CRND-1_FAMILY-193%7C6";Tend="1222";Tstart="657";shortTE="F";uid="0293dffa-a0ad-4d3e-b5a5-9f1f843db316"
CM022874.1	RepeatMasker	LINE/RTE-BovB	39288404	39288660	1649	-	.	ID="RND-6_FAMILY-380";Tend="1153";Tstart="889";shortTE="F";uid="3853b553-0541-4b3a-aee8-9b1086ef957a"
CM022874.1	RepeatMasker	LINE/L2	51200918	51201312	1954	-	.	ID="RND-5_FAMILY-23";Tend="930";Tstart="587";shortTE="F";uid="fe1f2883-093d-41bc-85c4-0c2994fbb2f2"
CM022874.1	RepeatMasker	RC/Helitron	14725257	14726112	3591	-	.	ID="RND-1_FAMILY-95";Tend="2013";Tstart="1094";shortTE="F";uid="7d96dd14-f4e0-4528-8aa8-bc368b77ddf1"
CM022874.1	RepeatMasker	Unknown	4986538	4986658	558	-	.	ID="RND-6_FAMILY-3559";Tend="1056";Tstart="922";shortTE="F";uid="baaba4fc-7bbc-48e0-a517-d30c6367a2d5"
CM022874.1	RepeatMasker	DNA/TcMar-Tc1	35839692	35839869	407	-	.	ID="CRMAR";Tend="340";Tstart="168";shortTE="F";uid="970e19bb-f6f9-4ec6-8ef1-350aed489b40"
CM022874.1	RepeatMasker	DNA/hAT-Charlie	51659933	51660197	1693	-	.	ID="RND-2_FAMILY-110";Tend="1325";Tstart="1089";shortTE="F";uid="aea38e38-9ade-41e3-a718-c55e39e751ed"
CM022874.1	RepeatMasker	LINE/CR1	24887631	24888028	1148	-	.	ID="RND-5_FAMILY-1108";Tend="1515";Tstart="1068";shortTE="F";uid="300e2ea1-1bd5-465d-bb4f-1c9df3229f1d"
CM022874.1	RepeatMasker	Unknown	18529922	18530048	526	-	.	ID="RND-1_FAMILY-99";Tend="1076";Tstart="954";shortTE="F";uid="1b40787a-1d22-49d3-a822-2fe22c7bdf8e"
CM022874.1	RepeatMasker	Unknown	42601566	42601695	866	-	.	ID="RND-6_FAMILY-222";Tend="1309";Tstart="1162";shortTE="F";uid="0ec41f2a-c7ca-49eb-a3ba-618120056451"
CM022874.1	RepeatMasker	Unknown	41277727	41277905	1273	-	.	ID="RND-1_FAMILY-66";Tend="1132";Tstart="947";shortTE="F";uid="4442b436-e2d4-4501-be63-81cd71fac761"
CM022874.1	RepeatMasker	LINE/L2	48811015	48811146	410	-	.	ID="RND-1_FAMILY-904";Tend="625";Tstart="504";shortTE="F";uid="43a31571-eb2a-4bd3-8184-25889714b550"
CM022874.1	RepeatMasker	RC/Helitron	237767	237954	1503	-	.	ID="RND-1_FAMILY-285";Tend="1093";Tstart="899";shortTE="F";uid="e88d4273-da85-4e44-8e98-08647099543e"
CM022874.1	RepeatMasker	LINE/RTE-BovB	49977311	49977817	594	-	.	ID="RTE-10_LMI";Tend="3198";Tstart="2583";shortTE="F";uid="f618f3ec-df4c-4c7d-aaae-a25875e1038a"
CM022874.1	RepeatMasker	Unknown	48521345	48521701	1795	-	.	ID="RND-1_FAMILY-342";Tend="1264";Tstart="872";shortTE="F";uid="e9ae5efc-c906-4070-a0f3-358c69cdcddc"
CM022874.1	RepeatMasker	RC/Helitron	46687517	46687857	2621	-	.	ID="RND-6_FAMILY-8344";Tend="1237";Tstart="560";shortTE="F";uid="a165ba43-960d-4a23-9f00-53573ee7a6e8"
CM022874.1	RepeatMasker	DNA/CMC-Chapaev-3	5792215	5792695	2898	-	.	ID="RND-6_FAMILY-2378";Tend="1303";Tstart="828";shortTE="F";uid="4300488c-de68-4dde-859d-8ff1ab7cf36d"
CM022874.1	RepeatMasker	Unknown	1920991	1921612	4476	-	.	ID="RND-6_FAMILY-4";Tend="1488";Tstart="881";shortTE="F";uid="4be8baf2-7283-4d5c-b8c4-09215f99f182"
CM022874.1	RepeatMasker	DNA/TcMar-Tc1	30771467	30771747	745	-	.	ID="RND-1_FAMILY-637";TEgroup="ctg_1%7CRND-1_FAMILY-637%7C11";Tend="1328";Tstart="879";shortTE="F";uid="30409bd7-0368-401e-a9d0-6d08e0b004d6"
CM022874.1	RepeatMasker	Unknown	20160526	20160660	550	-	.	ID="RND-1_FAMILY-191";Tend="2111";Tstart="1975";shortTE="F";uid="4b488231-9aff-4747-8e31-ff90835d7be5"
CM022874.1	RepeatMasker	RC/Helitron	5433195	5433815	3250	-	.	ID="RND-6_FAMILY-2083";Tend="1693";Tstart="1064";shortTE="F";uid="96075b3d-cdf1-4b08-89cb-653eef1bcfdf"
CM022874.1	RepeatMasker	DNA/hAT-Blackjack	17573970	17574100	768	-	.	ID="RND-4_FAMILY-1024";Tend="2557";Tstart="2433";shortTE="F";uid="f125509e-c1a2-44da-b0a1-b2d788fb63bb"
CM022874.1	RepeatMasker	Unknown	32324719	32324911	1568	-	.	ID="RND-1_FAMILY-138";Tend="986";Tstart="793";shortTE="F";uid="448c0ecf-7ee9-4752-9745-622c5195f734"
CM022874.1	RepeatMasker	LINE/Penelope	45493501	45493723	1526	-	.	ID="RND-6_FAMILY-1188";Tend="1321";Tstart="1103";shortTE="F";uid="dcf75491-5953-4b5e-a5d5-ae5bbfd48aea"
CM022874.1	RepeatMasker	SINE/tRNA-RTE	41457593	41457827	1307	-	.	ID="RND-4_FAMILY-632";Tend="1075";Tstart="798";shortTE="F";uid="f901b98e-b5eb-4334-bec7-655ba0ad39c5"
CM022874.1	RepeatMasker	DNA/TcMar-Tc1	2856568	2856826	913	-	.	ID="RND-5_FAMILY-863";Tend="1255";Tstart="951";shortTE="F";uid="8966b7e2-7779-4ea1-a01a-1e5428a963e0"
CM022874.1	RepeatMasker	Unknown	33942001	33942139	723	-	.	ID="RND-3_FAMILY-37";Tend="1367";Tstart="1221";shortTE="F";uid="9f31138a-eda5-468d-9ff8-c88b82b53642"
CM022874.1	RepeatMasker	Unknown	23921818	23921980	1214	-	.	ID="RND-1_FAMILY-63";Tend="848";Tstart="684";shortTE="F";uid="a386b863-4b79-41e1-b5ff-b13f23878ba3"
CM022874.1	RepeatMasker	Unknown	38375972	38376383	3186	-	.	ID="RND-6_FAMILY-6755";Tend="1408";Tstart="1022";shortTE="F";uid="35795b07-d6e8-45bd-b793-84497dda2596"
CM022874.1	RepeatMasker	Unknown	11333079	11333391	519	-	.	ID="RND-6_FAMILY-2803";Tend="1315";Tstart="935";shortTE="F";uid="29d2af52-3241-4602-a5bd-dff527f07824"
CM022874.1	RepeatMasker	Unknown	7936215	7936389	662	-	.	ID="RND-4_FAMILY-1056";Tend="551";Tstart="365";shortTE="F";uid="a740ca2b-ed72-4602-9731-3d73ea7c2898"
CM022874.1	RepeatMasker	LINE/L2	16259650	16260635	666	-	.	ID="RND-1_FAMILY-1078";Tend="1499";Tstart="483";shortTE="F";uid="f078f4f6-efb5-465e-92ad-7cbb21f50551"
CM022874.1	RepeatMasker	Unknown	29516708	29516809	402	-	.	ID="RND-2_FAMILY-22";Tend="1161";Tstart="1053";shortTE="F";uid="39d2787d-6b7d-4b75-bc2e-3096622ebf0c"
CM022874.1	RepeatMasker	SINE/tRNA-RTE	49033598	49033930	2552	-	.	ID="RND-1_FAMILY-29";Tend="1131";Tstart="797";shortTE="F";uid="4e4fb4f0-434d-4c67-819a-499bc91d86ba"
CM022874.1	RepeatMasker	RC/Helitron	45558238	45558463	920	-	.	ID="RND-6_FAMILY-6367";TEgroup="ctg_1%7CRND-6_FAMILY-6367%7C15";Tend="1296";Tstart="847";shortTE="F";uid="b224195d-819d-400b-b872-2018be239908"
CM022874.1	RepeatMasker	LINE/Penelope	20914249	20914488	1206	-	.	ID="RND-1_FAMILY-829";TEgroup="ctg_1%7CRND-1_FAMILY-829%7C2";Tend="1620";Tstart="1426";shortTE="F";uid="df85c35f-451f-439b-9dba-27c1c3e28532"
CM022874.1	RepeatMasker	Unknown	4457182	4457380	1502	-	.	ID="RND-6_FAMILY-1633";Tend="762";Tstart="552";shortTE="F";uid="167d2b5e-3435-4e7c-bace-812230c5a3df"
CM022874.1	RepeatMasker	Unknown	42529312	42529418	570	-	.	ID="RND-6_FAMILY-713";Tend="806";Tstart="714";shortTE="F";uid="cce74462-6097-42f6-9682-fc3fba017ba7"
CM022874.1	RepeatMasker	Unknown	44065282	44065436	1075	-	.	ID="RND-1_FAMILY-116";Tend="1128";Tstart="962";shortTE="F";uid="036a53f9-16d4-49ed-bd2a-a460c5a60929"
CM022874.1	RepeatMasker	Unknown	51432492	51432643	778	-	.	ID="RND-4_FAMILY-832";Tend="1063";Tstart="876";shortTE="F";uid="bc8c0321-2f77-4057-9b57-374695d9ec0f"
CM022874.1	RepeatMasker	DNA/Maverick	37192069	37192852	6220	-	.	ID="RND-6_FAMILY-759";Tend="1621";Tstart="807";shortTE="F";uid="ad3cf250-d489-44f2-8876-0e73163435c8"
CM022874.1	RepeatMasker	LINE/CR1	49989806	49990103	1419	-	.	ID="RND-5_FAMILY-910";Tend="1828";Tstart="1550";shortTE="F";uid="c2a2df95-7d2d-4480-b9cf-086ade94e18f"
CM022874.1	RepeatMasker	RC/Helitron	19873802	19873961	839	-	.	ID="RND-6_FAMILY-5746";Tend="929";Tstart="752";shortTE="F";uid="3dde44de-3189-42c0-b796-99f416e89cde"
CM022874.1	RepeatMasker	DNA/TcMar-Tc1	33016393	33016690	1104	-	.	ID="RND-6_FAMILY-1003";Tend="1261";Tstart="941";shortTE="F";uid="d701ce4d-75cd-4251-94c5-34a156b345b4"
CM022874.1	RepeatMasker	DNA/TcMar-Tc1	26946052	26947262	9620	-	.	ID="RND-6_FAMILY-4109";Tend="2081";Tstart="867";shortTE="F";uid="acefd021-33dd-4950-b27a-4a6b83938b40"
CM022874.1	RepeatMasker	Unknown	20936426	20936589	906	-	.	ID="RND-1_FAMILY-49";Tend="1189";Tstart="1010";shortTE="F";uid="7b7c5b4e-a4df-471a-a300-16aa0aa0557b"
CM022874.1	RepeatMasker	SINE/tRNA-RTE	7345322	7345522	1002	-	.	ID="RND-6_FAMILY-11569";Tend="1176";Tstart="945";shortTE="F";uid="5a550eb2-095d-4582-b57c-9fbdb6649ecb"
CM022874.1	RepeatMasker	Unknown	45637961	45638074	443	-	.	ID="RND-6_FAMILY-6725";Tend="103";Tstart="3";shortTE="F";uid="bd6b4c07-c6b4-4ebd-b6fd-9609d3046ce0"
CM022874.1	RepeatMasker	Unknown	29290117	29290810	13340	-	.	ID="RND-1_FAMILY-189";Tend="915";Tstart="374";shortTE="F";uid="9f1598b6-5f83-4be5-9b35-66b67ef34479"
CM022874.1	RepeatMasker	DNA/TcMar-Tc1	15504068	15504243	1319	-	.	ID="RND-1_FAMILY-19";Tend="1934";Tstart="1758";shortTE="F";uid="b4495102-d95e-491e-af02-675a8ff830d0"
CM022874.1	RepeatMasker	Unknown	20115184	20115329	610	-	.	ID="RND-1_FAMILY-298";Tend="1709";Tstart="1536";shortTE="F";uid="4a96ab3f-e47d-4ef4-b1b9-ee71e29e31c2"
CM022874.1	RepeatMasker	Unknown	11499117	11499294	495	-	.	ID="RND-1_FAMILY-49";Tend="1128";Tstart="965";shortTE="F";uid="716c1d0c-fe83-41a0-85e0-dd9c1de48fec"
CM022874.1	RepeatMasker	Unknown	21484998	21485158	503	-	.	ID="RND-5_FAMILY-2473";Tend="1559";Tstart="1396";shortTE="F";uid="14be2ba9-6904-49b1-b359-7573ef2f4daf"
CM022874.1	RepeatMasker	Unknown	12079170	12079527	1701	-	.	ID="RND-1_FAMILY-49";Tend="1356";Tstart="964";shortTE="F";uid="5890e58c-8bfe-4714-9421-73831bf397c4"
CM022874.1	RepeatMasker	SINE/tRNA-RTE	45336194	45336301	433	-	.	ID="RND-1_FAMILY-29";Tend="940";Tstart="791";shortTE="F";uid="6a9a98f6-fa7c-47b7-b25e-98e4fe840a71"
CM022874.1	RepeatMasker	Unknown	43899529	43899678	667	-	.	ID="RND-6_FAMILY-9040";Tend="1332";Tstart="1181";shortTE="F";uid="62751fb1-866b-480f-9a34-a4e1eb741a1b"
CM022874.1	RepeatMasker	Unknown	33675093	33675326	1509	-	.	ID="RND-1_FAMILY-49";Tend="1215";Tstart="962";shortTE="F";uid="130223d1-c1a3-4589-93c9-869d875befe6"
CM022874.1	RepeatMasker	Satellite	7800631	7800899	1948	-	.	ID="RND-6_FAMILY-46";Tend="1497";Tstart="1229";shortTE="F";uid="3e55e361-e970-47c3-9baa-1692dafc5d3b"
CM022874.1	RepeatMasker	Unknown	48395867	48396082	597	-	.	ID="RND-6_FAMILY-370";Tend="1958";Tstart="1827";shortTE="F";uid="388e74d5-640f-4ae5-8909-2c9b9d282066"
CM022874.1	RepeatMasker	Unknown	9440970	9441137	644	-	.	ID="RND-1_FAMILY-219";Tend="1088";Tstart="903";shortTE="F";uid="edf9f8cd-5fa4-419b-8252-6c83ee73d7d8"
CM022874.1	RepeatMasker	LINE/Penelope	33869937	33870072	467	-	.	ID="RND-5_FAMILY-5224";Tend="1684";Tstart="1556";shortTE="F";uid="8e91aabb-fcd9-4153-9725-daca1b426d71"
CM022874.1	RepeatMasker	DNA/TcMar-Tc1	19247865	19248091	1789	-	.	ID="RND-6_FAMILY-1170";Tend="1166";Tstart="930";shortTE="F";uid="3b6b0e87-9c69-429f-a8eb-3e23f7b2a556"
CM022874.1	RepeatMasker	Unknown	35709250	35709806	3998	-	.	ID="RND-1_FAMILY-41";Tend="1481";Tstart="904";shortTE="F";uid="720773ae-6020-4b70-b187-d3e21725df61"
CM022874.1	RepeatMasker	SINE/tRNA-RTE	1745051	1745381	2570	-	.	ID="RND-4_FAMILY-384";Tend="1185";Tstart="861";shortTE="F";uid="2cf3aafc-28df-43bb-9b72-288f20f96e41"
CM022874.1	RepeatMasker	Unknown	910749	910957	1340	-	.	ID="RND-6_FAMILY-5252";Tend="1040";Tstart="822";shortTE="F";uid="97374e04-a9b4-4938-a1c6-81af45e2333d"
CM022874.1	RepeatMasker	Unknown	16080436	16080847	2320	-	.	ID="RND-1_FAMILY-726";Tend="1220";Tstart="779";shortTE="F";uid="9b26dc26-be3a-419b-b894-b2a1aec28700"
CM022874.1	RepeatMasker	Unknown	48240672	48240804	452	-	.	ID="RND-1_FAMILY-159";Tend="1226";Tstart="1093";shortTE="F";uid="981cbda0-910c-482b-9939-645aaf2cfabb"
CM022874.1	RepeatMasker	Unknown	10813284	10813474	447	-	.	ID="RND-4_FAMILY-45";Tend="1055";Tstart="857";shortTE="F";uid="c2043138-e0d0-4fec-8cca-69266aff1592"
CM022874.1	RepeatMasker	Unknown	28165679	28165949	1081	-	.	ID="RND-4_FAMILY-560";Tend="1136";Tstart="852";shortTE="F";uid="98b9880e-0615-4608-b8a2-4b86f0b3f0a7"
CM022874.1	RepeatMasker	Unknown	28895980	28896140	573	-	.	ID="RND-1_FAMILY-256";Tend="1280";Tstart="1130";shortTE="F";uid="1ad4a26b-260e-4daa-ab6c-c29c6934eba5"
CM022874.1	RepeatMasker	RC/Helitron	18912624	18913047	2910	-	.	ID="RND-1_FAMILY-476";Tend="1348";Tstart="851";shortTE="F";uid="905977d2-75e4-49a9-bb4c-296e0e62321f"
CM022874.1	RepeatMasker	DNA/hAT-Blackjack	49060178	49060834	1250	-	.	ID="RND-1_FAMILY-696";TEgroup="ctg_1%7CRND-1_FAMILY-696%7C4";Tend="1394";Tstart="886";shortTE="F";uid="915c7a0a-d631-427c-8235-5bdd0cb1e61b"
CM022874.1	RepeatMasker	LINE/RTE-BovB	50638621	50639104	1747	-	.	ID="RND-5_FAMILY-1885";TEgroup="ctg_1%7CRND-5_FAMILY-1885%7C10";Tend="1223";Tstart="904";shortTE="F";uid="fd3548bb-1668-41e0-a989-9520f34e7cc0"
CM022874.1	RepeatMasker	DNA/TcMar-Tc1	40405569	40406285	4374	-	.	ID="RND-5_FAMILY-1880";Tend="1672";Tstart="921";shortTE="F";uid="87512d82-c4f1-4c4b-8100-14b550ae1768"
CM022874.1	RepeatMasker	Unknown	25400273	25400418	898	-	.	ID="RND-5_FAMILY-2398";Tend="1096";Tstart="911";shortTE="F";uid="96b020e3-0e88-4d1c-8f8d-d466686dce5b"
CM022874.1	RepeatMasker	LTR	2305401	2305594	1645	-	.	ID="RND-1_FAMILY-150";Tend="1366";Tstart="1173";shortTE="F";uid="c4149634-2134-4dea-a2d0-55910f27b252"
CM022874.1	RepeatMasker	Unknown	44118936	44119109	433	-	.	ID="RND-6_FAMILY-1647";Tend="715";Tstart="528";shortTE="F";uid="dfde1792-c259-48db-afec-a10a8a3cff91"
CM022874.1	RepeatMasker	DNA/TcMar-Tc1	24575556	24575934	3106	-	.	ID="RND-6_FAMILY-514";Tend="1836";Tstart="1458";shortTE="F";uid="7f26c202-ad60-4f79-97c0-6f0815f81822"
CM022874.1	RepeatMasker	Unknown	46364671	46365086	2841	-	.	ID="RND-6_FAMILY-8794";Tend="1319";Tstart="855";shortTE="F";uid="7eed1bc8-2009-476f-9a51-32583a63a5b2"
CM022874.1	RepeatMasker	Unknown	12545086	12545377	1410	-	.	ID="RND-6_FAMILY-3422";Tend="1039";Tstart="730";shortTE="F";uid="6b4c032f-76ed-4624-9c8c-131ee671a69f"
CM022874.1	RepeatMasker	Unknown	44851280	44851559	1198	-	.	ID="RND-1_FAMILY-294";Tend="1567";Tstart="1300";shortTE="F";uid="13cf12aa-9d71-49aa-a50b-a524aff5b00a"
CM022874.1	RepeatMasker	Satellite	18519751	18519856	585	-	.	ID="RND-5_FAMILY-985";Tend="1518";Tstart="1416";shortTE="F";uid="e5d61007-8c69-43d6-973a-07c65d218d2c"
CM022874.1	RepeatMasker	SINE/MIR	29276983	29277240	1569	-	.	ID="RND-1_FAMILY-44";Tend="1147";Tstart="870";shortTE="F";uid="429d8dd5-9963-42d9-8ade-52481ff67d3f"
CM022874.1	RepeatMasker	Unknown	16428845	16429139	2121	-	.	ID="RND-6_FAMILY-7290";Tend="1414";Tstart="1162";shortTE="F";uid="2407ff42-1012-4341-b6da-38ce43214542"
CM022874.1	RepeatMasker	Unknown	44543666	44543797	605	-	.	ID="RND-6_FAMILY-6755";Tend="1248";Tstart="1116";shortTE="F";uid="f19f78f4-a9c7-4118-84a8-29a24b147edd"
CM022874.1	RepeatMasker	LINE/CRE	5872709	5872891	1542	-	.	ID="RND-5_FAMILY-546";Tend="1301";Tstart="1119";shortTE="F";uid="88a1df4c-5be1-44bb-9ab3-66fcc557fe13"
CM022874.1	RepeatMasker	RC/Helitron	523326	523468	1210	-	.	ID="RND-1_FAMILY-314";Tend="1141";Tstart="999";shortTE="F";uid="0f517eee-c149-4ad3-b865-860722ba19f4"
CM022874.1	RepeatMasker	LINE/Penelope	29247179	29247315	651	-	.	ID="RND-1_FAMILY-212";Tend="928";Tstart="779";shortTE="F";uid="9721c3b7-af84-4fe2-bd76-cdda1572ec1e"
CM022874.1	RepeatMasker	DNA/TcMar-Tc1	46609458	46609938	2862	-	.	ID="RND-5_FAMILY-101";Tend="871";Tstart="357";shortTE="F";uid="990312f2-4350-4dbf-903a-9f977ff293f6"
CM022874.1	RepeatMasker	DNA/hAT-Ac	20933500	20934927	10755	-	.	ID="RND-1_FAMILY-18";Tend="2198";Tstart="784";shortTE="F";uid="e9c3ba21-4955-4403-8523-728022912241"
CM022874.1	RepeatMasker	Unknown	6781749	6781908	942	-	.	ID="RND-1_FAMILY-627";Tend="1223";Tstart="1077";shortTE="F";uid="b4c856f7-54d3-4a3b-9179-281175552ffd"
CM022874.1	RepeatMasker	Unknown	25330409	25331280	4933	-	.	ID="RND-1_FAMILY-67";Tend="2409";Tstart="1247";shortTE="F";uid="27f72b9c-099c-4df9-bb09-f5d4e74da95a"
CM022874.1	RepeatMasker	Unknown	13291609	13291781	535	-	.	ID="RND-6_FAMILY-7290";Tend="1344";Tstart="1154";shortTE="F";uid="70dbf4c4-f9fa-4d73-8950-323fca498571"
CM022874.1	RepeatMasker	DNA/Academ-1	21321320	21323706	18299	-	.	ID="RND-5_FAMILY-208";Tend="2745";Tstart="281";shortTE="F";uid="495fb28b-c920-4951-b84b-f7deed37dbec"
CM022874.1	RepeatMasker	LINE/I-Jockey	50266151	50266256	820	-	.	ID="RND-1_FAMILY-230";Tend="956";Tstart="851";shortTE="F";uid="b2a1e527-24c9-4cca-9720-66b4c0c69f1e"
CM022874.1	RepeatMasker	LINE/RTE-BovB	6164157	6164329	859	-	.	ID="RND-1_FAMILY-75";Tend="1823";Tstart="1612";shortTE="F";uid="d4b7bf96-4542-4769-8654-88fe87c032d7"
CM022874.1	RepeatMasker	LINE/RTE-BovB	50758236	50758568	510	-	.	ID="RND-6_FAMILY-4175";Tend="2759";Tstart="2390";shortTE="F";uid="38d75aab-5e81-498e-bfe4-55b35816e5c4"
CM022874.1	RepeatMasker	RC/Helitron	5517189	5518428	10646	-	.	ID="RND-1_FAMILY-197";Tend="2063";Tstart="848";shortTE="F";uid="0a1863e1-808b-4f97-b76e-e4fb53245c78"
CM022874.1	RepeatMasker	Satellite	45133031	45133174	686	-	.	ID="RND-6_FAMILY-46";Tend="1488";Tstart="1350";shortTE="F";uid="eac42b91-f981-4ea2-baaf-664128e6f031"
CM022874.1	RepeatMasker	Unknown	41544469	41544967	1106	-	.	ID="RND-1_FAMILY-49";Tend="1484";Tstart="962";shortTE="F";uid="211606c1-8551-4e8a-bf52-df9c9b352caf"
CM022874.1	RepeatMasker	DNA/PIF-Spy	18113958	18114116	433	-	.	ID="RND-4_FAMILY-830";Tend="1208";Tstart="1031";shortTE="F";uid="1151fe36-5703-4ddd-91d8-7c38ed01cd18"
CM022874.1	RepeatMasker	Unknown	35955527	35956115	3547	-	.	ID="RND-4_FAMILY-132";Tend="1528";Tstart="958";shortTE="F";uid="cc39d75d-7ee3-4203-89fe-59065ff1f899"
CM022874.1	RepeatMasker	LINE/L1	29225278	29225668	3129	-	.	ID="RND-6_FAMILY-437";Tend="1245";Tstart="855";shortTE="F";uid="cf806cb9-c4d1-4b11-98d9-7c035871368d"
CM022874.1	RepeatMasker	Unknown	2165729	2165880	698	-	.	ID="RND-5_FAMILY-1523";Tend="1071";Tstart="904";shortTE="F";uid="f9a2a276-4440-4c7f-8f08-1e814b598cb1"
CM022874.1	RepeatMasker	RC/Helitron	20943088	20944249	8241	-	.	ID="RND-6_FAMILY-671";Tend="2234";Tstart="1000";shortTE="F";uid="4fb340c6-7a9c-46ca-9221-5a6b3c332337"
CM022874.1	RepeatMasker	SINE/tRNA-RTE	24652093	24652243	1076	-	.	ID="RND-6_FAMILY-1330";Tend="1069";Tstart="918";shortTE="F";uid="507de7aa-aa12-41e9-b722-c3fc857ec819"
CM022874.1	RepeatMasker	DNA/TcMar-Mariner	44676663	44676914	657	-	.	ID="RND-5_FAMILY-240";Tend="1214";Tstart="927";shortTE="F";uid="e252a65c-4246-4611-82c8-491fea84cb69"
CM022874.1	RepeatMasker	Unknown	50887742	50888016	622	-	.	ID="RND-1_FAMILY-690";TEgroup="ctg_1%7CRND-1_FAMILY-690%7C1";Tend="986";Tstart="902";shortTE="T";uid="4c1b5337-4bea-4ae4-9ebc-b1d9a46428df"
CM022874.1	RepeatMasker	Unknown	16940501	16940779	989	-	.	ID="RND-1_FAMILY-282";TEgroup="ctg_1%7CRND-1_FAMILY-282%7C4";Tend="859";Tstart="703";shortTE="F";uid="d6527fa4-c4bc-404e-8cd3-fbe3262ba9e0"
CM022874.1	RepeatMasker	DNA/TcMar-Tc1	49274415	49275125	5452	-	.	ID="RND-6_FAMILY-1003";Tend="1645";Tstart="936";shortTE="F";uid="1a784959-1bd5-4a8b-b34b-c1da5c8fa980"
CM022874.1	RepeatMasker	Unknown	8705504	8705731	1255	-	.	ID="RND-5_FAMILY-28";Tend="1144";Tstart="908";shortTE="F";uid="6b753e8d-d386-4159-ad87-7d7365c0450d"
CM022874.1	RepeatMasker	Unknown	41185779	41185918	520	-	.	ID="RND-6_FAMILY-7290";Tend="1382";Tstart="1218";shortTE="F";uid="8267f39b-4f9c-4bbd-82fc-546bedd20026"
CM022874.1	RepeatMasker	Unknown	21704544	21704938	3210	-	.	ID="RND-5_FAMILY-296";Tend="1762";Tstart="1377";shortTE="F";uid="41751b18-7de2-4d06-9d65-4fd593d4e96d"
CM022874.1	RepeatMasker	Unknown	50854724	50855031	2506	-	.	ID="RND-6_FAMILY-3656";Tend="1556";Tstart="1250";shortTE="F";uid="3b8c5e93-fa85-4263-9dab-14be3a89c155"
CM022874.1	RepeatMasker	LINE/I-Jockey	47418064	47418786	413	-	.	ID="RND-6_FAMILY-1435";Tend="2168";Tstart="1439";shortTE="F";uid="bb1621e9-5542-407e-87f6-b0533c73919d"
CM022874.1	RepeatMasker	DNA/hAT-Tip100	43001944	43002147	1012	-	.	ID="RND-3_FAMILY-262";Tend="1018";Tstart="815";shortTE="F";uid="def934dc-86c3-4e0c-86dd-d8c77a038160"
CM022874.1	RepeatMasker	RC/Helitron	46312176	46312311	496	-	.	ID="RND-6_FAMILY-5746";Tend="916";Tstart="784";shortTE="F";uid="f5e8e6d2-7ead-4860-9e9d-294daba42c5c"
CM022874.1	RepeatMasker	Unknown	26343738	26343917	600	-	.	ID="RND-5_FAMILY-2138";Tend="1413";Tstart="1240";shortTE="F";uid="d4878d6d-7fc8-4458-aefb-d69b5a05de1e"
CM022874.1	RepeatMasker	Unknown	27611685	27611916	1444	-	.	ID="RND-6_FAMILY-3762";Tend="1258";Tstart="1019";shortTE="F";uid="d4134eca-0714-4764-88e7-8d9f49923c77"
CM022874.1	RepeatMasker	RC/Helitron	36925341	36925647	932	-	.	ID="RND-1_FAMILY-50";TEgroup="ctg_1%7CRND-1_FAMILY-50%7C3";Tend="1183";Tstart="967";shortTE="F";uid="4951522f-aa55-46e2-8b5b-a3fee6427730"
CM022874.1	RepeatMasker	Satellite	18450643	18450872	1380	-	.	ID="RND-6_FAMILY-577";Tend="1022";Tstart="779";shortTE="F";uid="50bce142-c4b3-4655-b698-6758008bf243"
CM022874.1	RepeatMasker	Unknown	6606883	6607264	2492	-	.	ID="RND-6_FAMILY-1527";Tend="1380";Tstart="950";shortTE="F";uid="830b9043-0590-4271-ae80-d522a07cc307"
CM022874.1	RepeatMasker	RC/Helitron	3082149	3082351	578	-	.	ID="RND-6_FAMILY-671";Tend="939";Tstart="791";shortTE="F";uid="79020af5-dd27-40f6-8616-2e03b39cb450"
CM022874.1	RepeatMasker	DNA/Academ-1	51388512	51388710	1417	-	.	ID="RND-1_FAMILY-1114";Tend="3590";Tstart="3393";shortTE="F";uid="f5485809-e966-4872-92a8-2bbb993830da"
CM022874.1	RepeatMasker	SINE/tRNA-RTE	49281933	49282156	1241	-	.	ID="RND-1_FAMILY-29";Tend="1125";Tstart="884";shortTE="F";uid="df60f569-ff82-41e8-947f-3de80d831e31"
CM022874.1	RepeatMasker	Unknown	50790059	50791359	3499	-	.	ID="RND-1_FAMILY-751";Tend="1454";Tstart="749";shortTE="F";uid="708d75bf-32fb-487b-a06b-759064143932"
CM022874.1	RepeatMasker	LTR/ERV1	12735708	12735924	1685	-	.	ID="RND-1_FAMILY-174";Tend="1127";Tstart="901";shortTE="F";uid="40089cd8-e18c-437b-bf75-6b372a2e48d3"
CM022874.1	RepeatMasker	SINE/tRNA-RTE	42531612	42531957	2298	-	.	ID="RND-1_FAMILY-29";Tend="1255";Tstart="844";shortTE="F";uid="b1a80b17-f6c9-487f-a45c-e73cd80d875d"
CM022874.1	RepeatMasker	Unknown	51813828	51814230	3095	-	.	ID="RND-1_FAMILY-152";Tend="1386";Tstart="963";shortTE="F";uid="08f3947a-ba95-41c4-a8d9-7fdd35b0015f"
CM022874.1	RepeatMasker	SINE/tRNA-RTE	22885921	22886164	944	-	.	ID="RND-4_FAMILY-632";Tend="1093";Tstart="820";shortTE="F";uid="1b92e64b-f886-446c-b040-8302753e9144"
CM022874.1	RepeatMasker	LINE/Penelope	22853641	22853806	841	-	.	ID="RND-1_FAMILY-447";Tend="857";Tstart="685";shortTE="F";uid="efea0232-b620-48c4-830c-2cb358f1fb13"
CM022874.1	RepeatMasker	Unknown	42996740	42997190	1405	-	.	ID="RND-6_FAMILY-4999";Tend="1404";Tstart="995";shortTE="F";uid="e3f2b012-3082-4083-a77f-30909d346b6a"
CM022874.1	RepeatMasker	Unknown	39120047	39120551	2353	-	.	ID="RND-1_FAMILY-279";Tend="1298";Tstart="824";shortTE="F";uid="7c78b6db-efd7-4e1c-96f6-3a91f59c5cd5"
CM022874.1	RepeatMasker	SINE/MIR	23991639	23991949	2136	-	.	ID="RND-1_FAMILY-44";Tend="1191";Tstart="873";shortTE="F";uid="01bedb95-73e4-403c-9ae3-d4cd570f1dac"
CM022874.1	RepeatMasker	DNA/TcMar-Mariner	12970032	12970288	757	-	.	ID="HALYOMORPHA_HALYS-5_FAMILY-689";Tend="858";Tstart="612";shortTE="F";uid="d2a47a6c-643a-433d-946c-81a120cdbf9f"
CM022874.1	RepeatMasker	Unknown	39613712	39613813	418	-	.	ID="RND-4_FAMILY-30";Tend="1212";Tstart="1118";shortTE="F";uid="88abc094-b79a-4fa5-8191-9ef07a01149a"
CM022874.1	RepeatMasker	Unknown	44173747	44173936	807	-	.	ID="RND-2_FAMILY-22";Tend="1143";Tstart="955";shortTE="F";uid="8c19df24-259f-4195-bab9-6fb80688a0a6"
CM022874.1	RepeatMasker	DNA/hAT-Tip100	39856085	39856190	405	-	.	ID="RND-5_FAMILY-3574";Tend="1185";Tstart="1095";shortTE="F";uid="0cbb397c-939f-43d4-a473-0e07dcecab11"
CM022874.1	RepeatMasker	RC/Helitron	14005376	14005992	5278	-	.	ID="RND-1_FAMILY-197";Tend="1474";Tstart="848";shortTE="F";uid="5815bc72-0df3-4e03-9a5c-5044968c6fe9"
CM022874.1	RepeatMasker	Unknown	37975432	37975934	3856	-	.	ID="RND-1_FAMILY-262";Tend="1305";Tstart="790";shortTE="F";uid="cc50704d-64df-4556-8430-9cd08e995b1a"
CM022874.1	RepeatMasker	Unknown	35078628	35079077	589	-	.	ID="RND-1_FAMILY-149";TEgroup="ctg_1%7CRND-1_FAMILY-149%7C6";Tend="1299";Tstart="823";shortTE="F";uid="3f0a3674-ea75-4be5-be25-50a1968b81c4"
CM022874.1	RepeatMasker	Unknown	35576314	35576465	597	-	.	ID="RND-4_FAMILY-190";Tend="1344";Tstart="1185";shortTE="F";uid="d932a7b9-105f-4623-992a-472df9f2e18d"
CM022874.1	RepeatMasker	Unknown	1684726	1685005	2131	-	.	ID="RND-6_FAMILY-7290";Tend="1410";Tstart="1140";shortTE="F";uid="10cfb0f9-9191-4c59-9254-b9e7ef3428d6"
CM022874.1	RepeatMasker	RC/Helitron	24755982	24756188	1560	-	.	ID="RND-6_FAMILY-317";Tend="1142";Tstart="928";shortTE="F";uid="f0974f05-e8b6-4389-9aa9-735985efcbb2"
CM022874.1	RepeatMasker	Unknown	1371320	1371624	1483	-	.	ID="RND-4_FAMILY-30";Tend="1246";Tstart="907";shortTE="F";uid="b90275fc-3b12-4640-bebf-1c91d462e3f5"
CM022874.1	RepeatMasker	DNA/TcMar-Tc1	30518020	30518362	2207	-	.	ID="RND-1_FAMILY-226";Tend="1248";Tstart="886";shortTE="F";uid="567627e8-7b23-4270-b46f-455316ba1b7f"
CM022874.1	RepeatMasker	Unknown	7776853	7777148	1280	-	.	ID="RND-1_FAMILY-581";Tend="1294";Tstart="961";shortTE="F";uid="84b3fa16-456f-4e17-8f28-02e99a461229"
CM022874.1	RepeatMasker	Unknown	44952413	44952934	4039	-	.	ID="RND-6_FAMILY-10";Tend="1378";Tstart="866";shortTE="F";uid="b57f298a-37a4-4b92-85b5-4f5de6ef66ed"
CM022874.1	RepeatMasker	Unknown	51650338	51650493	1178	-	.	ID="RND-6_FAMILY-11719";Tend="1077";Tstart="922";shortTE="F";uid="17615384-f0c6-4023-b8a2-e1620e4fd3b9"
CM022874.1	RepeatMasker	Unknown	31424840	31425122	1562	-	.	ID="RND-1_FAMILY-450";Tend="1568";Tstart="1294";shortTE="F";uid="ef85dfce-abff-43c7-aa68-9ba76a4773b5"
CM022874.1	RepeatMasker	DNA/CMC-Chapaev-3	28266980	28267413	3030	-	.	ID="RND-6_FAMILY-2378";Tend="1275";Tstart="829";shortTE="F";uid="a3daa452-0c9f-4da8-ba2e-183f0a342e02"
CM022874.1	RepeatMasker	Unknown	43621394	43621657	1357	-	.	ID="RND-4_FAMILY-176";Tend="1259";Tstart="949";shortTE="F";uid="10cdc906-050d-4894-98f4-b3e08d432f8d"
CM022874.1	RepeatMasker	RC/Helitron	7487904	7488163	1587	-	.	ID="RND-4_FAMILY-77";Tend="2264";Tstart="1991";shortTE="F";uid="7596c108-90b4-4c2e-8ae4-6cd18d65ac99"
CM022874.1	RepeatMasker	LTR/Gypsy	37367263	37367481	816	-	.	ID="RND-6_FAMILY-8386";Tend="2124";Tstart="1911";shortTE="F";uid="c4500861-3a5f-4ab6-a4ab-3bc2f8f46759"
CM022874.1	RepeatMasker	RC/Helitron	5414852	5415012	825	-	.	ID="RND-5_FAMILY-848";Tend="1078";Tstart="919";shortTE="F";uid="36028304-e217-4133-b12b-6358d3c9c3fa"
CM022874.1	RepeatMasker	Unknown	50509338	50509506	800	-	.	ID="RND-5_FAMILY-837";Tend="1172";Tstart="994";shortTE="F";uid="567f2801-c562-44c5-97be-c4bf5a905f2e"
CM022874.1	RepeatMasker	LINE/RTE-BovB	15405732	15407104	6986	-	.	ID="RND-6_FAMILY-2968";Tend="2452";Tstart="129";shortTE="F";uid="b5c8046c-c386-48db-9829-c78908859c7c"
CM022874.1	RepeatMasker	Unknown	32005412	32005716	1207	-	.	ID="RND-5_FAMILY-574";Tend="826";Tstart="541";shortTE="F";uid="92db6b98-68a3-44ff-bb57-8061e46435e7"
CM022874.1	RepeatMasker	Unknown	24487027	24487385	1307	-	.	ID="RND-1_FAMILY-611";TEgroup="ctg_1%7CRND-1_FAMILY-611%7C1";Tend="1189";Tstart="967";shortTE="F";uid="40fa25e9-e63f-4804-9713-ead63aca9f54"
CM022874.1	RepeatMasker	Unknown	39813919	39814053	856	-	.	ID="RND-1_FAMILY-492";Tend="1324";Tstart="1190";shortTE="F";uid="07e41f6c-ebce-4fc0-a323-be7e6bdb6d77"
CM022874.1	RepeatMasker	Unknown	16056213	16056345	726	-	.	ID="RND-5_FAMILY-1118";Tend="1384";Tstart="1162";shortTE="F";uid="980ce488-84cc-4867-8529-7e53a93e933d"
CM022874.1	RepeatMasker	SINE/tRNA-RTE	5013806	5013945	1144	-	.	ID="RND-6_FAMILY-1330";Tend="1101";Tstart="963";shortTE="F";uid="f5c581a1-f80b-448e-8169-f5b75640b886"
CM022874.1	RepeatMasker	Unknown	12301739	12301856	447	-	.	ID="RND-1_FAMILY-156";Tend="1206";Tstart="1074";shortTE="F";uid="d3f7507f-37d2-4a57-9d0e-ca44104b86e4"
CM022874.1	RepeatMasker	LINE/I-Jockey	8536953	8537060	723	-	.	ID="RND-6_FAMILY-2615";Tend="1390";Tstart="1280";shortTE="F";uid="7a8d6956-12fb-4683-afc3-37b18ed800f0"
CM022874.1	RepeatMasker	Unknown	13468076	13468185	514	-	.	ID="RND-1_FAMILY-520";Tend="1349";Tstart="1239";shortTE="F";uid="c3af451b-8784-4d05-aa39-a1fc1e813219"
CM022874.1	RepeatMasker	Unknown	12007492	12007874	3258	-	.	ID="RND-2_FAMILY-87";Tend="1318";Tstart="935";shortTE="F";uid="490dd397-3830-4684-bb90-1dc778a7877c"
CM022874.1	RepeatMasker	Unknown	2196811	2197059	833	-	.	ID="RND-6_FAMILY-978";Tend="1096";Tstart="821";shortTE="F";uid="d583f4b9-e775-4c4a-8ee9-a6a142c2bd03"
CM022874.1	RepeatMasker	RC/Helitron	45589043	45589216	1101	-	.	ID="RND-1_FAMILY-197";Tend="2063";Tstart="1936";shortTE="F";uid="6013ab80-84fc-4f55-ad58-c4388d3ef88f"
CM022874.1	RepeatMasker	Unknown	26904585	26904741	406	-	.	ID="RND-4_FAMILY-30";Tend="1080";Tstart="909";shortTE="F";uid="d9515b0d-8b82-41d6-a170-8449e91eee1a"
CM022874.1	RepeatMasker	Unknown	2747255	2747440	488	-	.	ID="RND-6_FAMILY-1647";Tend="713";Tstart="531";shortTE="F";uid="e0604b27-82f3-4f2c-8343-f0b6518786c0"
CM022874.1	RepeatMasker	LINE/R1-LOA	20842308	20842545	1970	-	.	ID="RND-1_FAMILY-938";Tend="855";Tstart="618";shortTE="F";uid="1d198d72-8628-4c5f-bdf7-67abe54b5f94"
CM022874.1	RepeatMasker	Unknown	9360954	9361186	1512	-	.	ID="RND-5_FAMILY-806";Tend="1253";Tstart="1022";shortTE="F";uid="fc817584-2844-475a-bd8c-3601454ce04c"
CM022874.1	RepeatMasker	Unknown	31862096	31862256	1228	-	.	ID="RND-1_FAMILY-319";Tend="941";Tstart="778";shortTE="F";uid="0ddbda7f-8260-470a-8268-6e2db55c3c6a"
CM022874.1	RepeatMasker	Unknown	40085465	40085588	585	-	.	ID="RND-1_FAMILY-279";Tend="1294";Tstart="1159";shortTE="F";uid="c3adc3da-abb7-454e-811b-57bd672cbcc1"
CM022874.1	RepeatMasker	LINE/Penelope	8521917	8522186	2084	-	.	ID="RND-5_FAMILY-2116";Tend="1649";Tstart="1367";shortTE="F";uid="74887693-04f3-4429-af14-3108f989ba09"
CM022874.1	RepeatMasker	Unknown	42549785	42549977	840	-	.	ID="RND-6_FAMILY-6755";Tend="1239";Tstart="1047";shortTE="F";uid="cffa07e2-ef0e-4e20-a49b-6e93abb7557a"
CM022874.1	RepeatMasker	LINE/CR1	14038108	14038275	885	-	.	ID="RND-1_FAMILY-571";Tend="2635";Tstart="2476";shortTE="F";uid="d6478ebf-3033-4d9f-bbc3-c5112a0e876d"
CM022874.1	RepeatMasker	Unknown	51970752	51970901	974	-	.	ID="RND-1_FAMILY-39";Tend="937";Tstart="763";shortTE="F";uid="7465e4a2-4a82-4f93-9e54-c0ee7e2485dd"
CM022874.1	RepeatMasker	SINE/5S	49864564	49864757	1697	-	.	ID="RND-6_FAMILY-1021";Tend="1199";Tstart="1006";shortTE="F";uid="773bbe4d-153f-4456-a079-a235e37c5685"
CM022874.1	RepeatMasker	Unknown	41959532	41959647	542	-	.	ID="RND-5_FAMILY-277";Tend="1984";Tstart="1863";shortTE="F";uid="73b93b9b-2f03-4c68-b6a9-4f43ca4d5dd1"
CM022874.1	RepeatMasker	Unknown	17857422	17857588	1003	-	.	ID="RND-1_FAMILY-66";Tend="1154";Tstart="989";shortTE="F";uid="18d8a788-2070-4d40-8cd3-d88ef8f24cda"
CM022874.1	RepeatMasker	Unknown	37537000	37537174	935	-	.	ID="RND-5_FAMILY-336";Tend="2181";Tstart="1998";shortTE="F";uid="d00ed083-a098-47eb-938e-d1898c3f244b"
CM022874.1	RepeatMasker	Satellite	2016728	2017033	1823	-	.	ID="RND-6_FAMILY-577";Tend="1035";Tstart="754";shortTE="F";uid="20f1be9f-cc44-40a9-bc0c-38dacd86605d"
CM022874.1	RepeatMasker	Unknown	43033324	43033604	1030	-	.	ID="RND-5_FAMILY-88";Tend="1585";Tstart="1187";shortTE="F";uid="df1eb60f-579b-40fb-92a0-34c2e2a5c8c6"
CM022874.1	RepeatMasker	DNA/TcMar-Tc1	46575127	46575285	2337	-	.	ID="rnd-5_family-701";Tend="1387";Tstart="1018";shortTE="F";uid="3c94c8b8-2c53-4ef1-a4dd-870489fe6209"
CM022874.1	RepeatMasker	Unknown	28364315	28364424	516	-	.	ID="RND-1_FAMILY-122";Tend="1149";Tstart="1038";shortTE="F";uid="26ecc574-42d4-4e51-abd4-e9e87144a7a5"
CM022874.1	RepeatMasker	DNA/TcMar-Tc1	15194522	15195179	4147	-	.	ID="RND-5_FAMILY-1880";Tend="1598";Tstart="944";shortTE="F";uid="b1875c3b-ac35-48ca-a686-769744002eea"
CM022874.1	RepeatMasker	Unknown	24898250	24898927	3838	-	.	ID="RND-1_FAMILY-191";Tend="2088";Tstart="1410";shortTE="F";uid="acc9ca34-29e8-43c0-827c-6692a8ee8f77"
CM022874.1	RepeatMasker	RC/Helitron	26034278	26034485	1653	-	.	ID="RND-1_FAMILY-6";Tend="2005";Tstart="1806";shortTE="F";uid="4c4d02eb-b320-49b7-8913-917146f62e53"
CM022874.1	RepeatMasker	Unknown	48781972	48782120	1077	-	.	ID="RND-6_FAMILY-5015";Tend="746";Tstart="591";shortTE="F";uid="d8a9e923-04f4-4457-a196-bbf07d4e1c8e"
CM022874.1	RepeatMasker	DNA/MULE-MuDR	41332846	41333019	1333	-	.	ID="RND-1_FAMILY-161";Tend="1111";Tstart="938";shortTE="F";uid="a5565975-e1e7-44b6-b441-7b03a5fdc519"
CM022874.1	RepeatMasker	Unknown	36336535	36336739	658	-	.	ID="RND-6_FAMILY-5365";Tend="341";Tstart="122";shortTE="F";uid="74d5da03-d4ef-4d54-9d0d-9838911b1e23"
CM022874.1	RepeatMasker	RC/Helitron	48685673	48686119	2658	-	.	ID="RND-5_FAMILY-848";Tend="1595";Tstart="1073";shortTE="F";uid="aa29f77e-dc71-4c1b-ba59-547ed6e6ede3"
CM022874.1	RepeatMasker	LINE/Penelope	52188530	52188878	1723	-	.	ID="RND-5_FAMILY-5224";Tend="1481";Tstart="1133";shortTE="F";uid="b90013ad-9687-491e-bc6c-0628c5ac8a5c"
CM022874.1	RepeatMasker	DNA/hAT-Tip100	36232045	36232561	453	-	.	ID="RND-5_FAMILY-649";Tend="1443";Tstart="913";shortTE="F";uid="3c12d8e8-ad4b-4e1e-ae18-e8e72487c172"
CM022874.1	RepeatMasker	DNA/PIF-Harbinger	19085539	19085693	425	-	.	ID="RND-5_FAMILY-945";Tend="1680";Tstart="1474";shortTE="F";uid="220dbf84-cf48-41e4-97a2-73339bcff6a4"
CM022874.1	RepeatMasker	DNA/CMC-Chapaev-3	14037326	14037834	1394	-	.	ID="RND-6_FAMILY-672";TEgroup="ctg_1%7CRND-6_FAMILY-672%7C2";Tend="1086";Tstart="883";shortTE="F";uid="9ede91bb-535f-417f-948f-74b559e68085"
CM022874.1	RepeatMasker	Unknown	2810716	2810870	713	-	.	ID="RND-1_FAMILY-66";Tend="1138";Tstart="956";shortTE="F";uid="91eb6cf7-b0b7-4585-89ff-5a21858578ab"
CM022874.1	RepeatMasker	Unknown	28969824	28970060	1800	-	.	ID="RND-1_FAMILY-138";Tend="1031";Tstart="794";shortTE="F";uid="5a4352cf-23e6-4219-85c6-997a193bfd63"
CM022874.1	RepeatMasker	Unknown	4640150	4640760	4550	-	.	ID="RND-1_FAMILY-117";Tend="2159";Tstart="1547";shortTE="F";uid="3cd3c356-6e15-4044-8e7e-1f493c621e3c"
CM022874.1	RepeatMasker	Unknown	51904089	51904354	2009	-	.	ID="RND-6_FAMILY-7290";Tend="1423";Tstart="1163";shortTE="F";uid="188c4e0a-72ee-42a6-9b72-3b3df26976da"
CM022874.1	RepeatMasker	Unknown	26302394	26302643	447	-	.	ID="RND-5_FAMILY-2473";Tend="1776";Tstart="1452";shortTE="F";uid="6c596b0f-b250-4c14-afc1-e3ccfcac2be8"
CM022874.1	RepeatMasker	DNA/TcMar-Tc1	47679573	47680053	2876	-	.	ID="RND-6_FAMILY-8143";Tend="2132";Tstart="1683";shortTE="F";uid="03b9d107-be5b-40e5-9266-1e0397310c73"
CM022874.1	RepeatMasker	RC/Helitron	52021609	52021759	765	-	.	ID="RND-6_FAMILY-20544";Tend="1468";Tstart="1317";shortTE="F";uid="6396938e-ec86-4520-82f9-3fb2598a71d8"
CM022874.1	RepeatMasker	LINE/RTE-BovB	40182664	40182929	1341	-	.	ID="RND-1_FAMILY-30";Tend="1120";Tstart="801";shortTE="F";uid="189351d0-a359-40ad-9bfc-d02903d1b92e"
CM022874.1	RepeatMasker	LINE/RTE-BovB	51026075	51026207	980	-	.	ID="RND-1_FAMILY-75";Tend="1822";Tstart="1693";shortTE="F";uid="593cf93c-cef2-42bc-8485-90b4d83ad845"
CM022874.1	RepeatMasker	Satellite	46321080	46321284	1674	-	.	ID="RND-6_FAMILY-46";Tend="1430";Tstart="1226";shortTE="F";uid="15593c33-4f4c-485e-bd60-a0e7dec96712"
CM022874.1	RepeatMasker	Unknown	3273433	3273539	750	-	.	ID="RND-5_FAMILY-4504";Tend="757";Tstart="652";shortTE="F";uid="74e4e113-d9d1-407b-b2ad-921e80c03d29"
CM022874.1	RepeatMasker	DNA/TcMar-Tc1	11295007	11295322	568	-	.	ID="MARINER-84_HSAL";Tend="1226";Tstart="921";shortTE="F";uid="7b71370c-0ff3-439a-b8b3-5cca443d2f37"
CM022874.1	RepeatMasker	DNA/TcMar-Tc1	48643865	48645053	9802	-	.	ID="RND-6_FAMILY-8143";Tend="2025";Tstart="804";shortTE="F";uid="a893c226-46aa-4c46-b435-eb3e9afe0869"
CM022874.1	RepeatMasker	DNA/TcMar-Tc1	27508985	27509108	656	-	.	ID="RND-1_FAMILY-19";Tend="1025";Tstart="892";shortTE="F";uid="087852e0-d7d3-41ea-83e0-bc41d1e5d7bb"
CM022874.1	RepeatMasker	Unknown	37731235	37731358	719	-	.	ID="RND-2_FAMILY-22";Tend="1103";Tstart="983";shortTE="F";uid="1807ec19-8d8d-4524-997a-686c6f86edbf"
CM022874.1	RepeatMasker	LINE/Penelope	32862519	32862663	1222	-	.	ID="RND-6_FAMILY-1806";Tend="1603";Tstart="1458";shortTE="F";uid="c17e8499-1094-4417-bff5-6fc048c8f315"
CM022874.1	RepeatMasker	Unknown	4841852	4842023	861	-	.	ID="RND-4_FAMILY-209";Tend="1000";Tstart="816";shortTE="F";uid="c9379642-b8e4-4889-bcba-f4ec8f64db20"
CM022874.1	RepeatMasker	Unknown	27025587	27025953	634	-	.	ID="RND-6_FAMILY-9040";TEgroup="ctg_1%7CRND-6_FAMILY-9040%7C13";Tend="1304";Tstart="1053";shortTE="F";uid="5fbca405-92a2-4abd-89b6-d50edaad0899"
CM022874.1	RepeatMasker	Unknown	10060700	10060840	750	-	.	ID="RND-2_FAMILY-87";Tend="1091";Tstart="951";shortTE="F";uid="288fa234-d348-4bc8-98ad-29622812427e"
CM022874.1	RepeatMasker	Unknown	7682463	7682652	525	-	.	ID="RND-2_FAMILY-22";Tend="1147";Tstart="957";shortTE="F";uid="3f779512-f2b2-4a7d-8317-d8921f41f30e"
CM022874.1	RepeatMasker	DNA	49287097	49287314	501	-	.	ID="rnd-3_family-44";Tend="2882";Tstart="2746";shortTE="F";uid="0339ad49-3d79-4948-b9d8-3d05d3ade746"
CM022874.1	RepeatMasker	Unknown	10641211	10641424	835	-	.	ID="RND-6_FAMILY-9040";Tend="1319";Tstart="1108";shortTE="F";uid="1a3b8fdd-d409-400c-b8db-52a38a6ec9c3"
CM022874.1	RepeatMasker	Unknown	47047411	47048180	5787	-	.	ID="RND-5_FAMILY-1354";Tend="1702";Tstart="935";shortTE="F";uid="5436b8eb-c9e3-420d-8209-23a0721e4236"
CM022874.1	RepeatMasker	DNA/hAT-Tip100	11335583	11335889	1676	-	.	ID="RND-4_FAMILY-790";Tend="1280";Tstart="953";shortTE="F";uid="5bc26390-bcc5-498b-a8e7-85f9c002e7fc"
CM022874.1	RepeatMasker	Satellite	46994959	46995327	1169	-	.	ID="RND-6_FAMILY-46";Tend="1382";Tstart="961";shortTE="F";uid="1fbad252-0bd1-49e5-a7a5-53f8e6bfae8b"
CM022874.1	RepeatMasker	Unknown	40154621	40155081	2887	-	.	ID="RND-6_FAMILY-7290";Tend="1358";Tstart="886";shortTE="F";uid="3168a685-575c-4900-b829-1e534460e2fe"
CM022874.1	RepeatMasker	Unknown	6999534	6999744	1490	-	.	ID="RND-1_FAMILY-725";Tend="2065";Tstart="1848";shortTE="F";uid="14820260-158f-41bd-bd60-bd12c7cbf36a"
CM022874.1	RepeatMasker	Satellite	52036503	52036708	1464	-	.	ID="RND-5_FAMILY-2656";Tend="204";Tstart="1";shortTE="F";uid="52ba0ec2-c6dc-4242-ad32-f3a3fb9464a4"
CM022874.1	RepeatMasker	LINE/Penelope	30578322	30578694	2123	-	.	ID="RND-1_FAMILY-923";Tend="1500";Tstart="1100";shortTE="F";uid="8416a0dd-d0dd-441c-8c14-408a9ba264b0"
CM022874.1	RepeatMasker	RC/Helitron	51031508	51032230	6456	-	.	ID="RND-6_FAMILY-7275";Tend="1630";Tstart="908";shortTE="F";uid="209acefb-4579-4bd5-86c5-39ac60dde081"
CM022874.1	RepeatMasker	Unknown	18830994	18831287	725	-	.	ID="RND-6_FAMILY-9040";Tend="1303";Tstart="1008";shortTE="F";uid="82894490-5abe-4947-89ac-338d6a58dad7"
CM022874.1	RepeatMasker	DNA/TcMar-Mariner	25152993	25153643	845	-	.	ID="mariner-n24_lmi";Tend="1322";Tstart="409";shortTE="F";uid="d7895c60-7b75-4d36-a780-c8110cf9497a"
CM022874.1	RepeatMasker	Unknown	5091472	5091775	922	-	.	ID="RND-4_FAMILY-452";Tend="1144";Tstart="791";shortTE="F";uid="83b62e45-f3ea-460a-bfe5-6b0fc99868b9"
CM022874.1	RepeatMasker	Unknown	1820201	1820343	833	-	.	ID="RND-1_FAMILY-49";Tend="1087";Tstart="953";shortTE="F";uid="9eff442c-adb7-4a6e-8fd5-b3293adafcd7"
CM022874.1	RepeatMasker	Unknown	1413735	1413849	452	-	.	ID="RND-1_FAMILY-362";Tend="1489";Tstart="1372";shortTE="F";uid="c950190b-c359-4527-a185-98a80743fa49"
CM022874.1	RepeatMasker	LINE/I	40737991	40738095	472	-	.	ID="RND-4_FAMILY-819";Tend="1634";Tstart="1533";shortTE="F";uid="cd9ac77c-cd86-478d-8dcd-079c5c492e84"
CM022874.1	RepeatMasker	DNA/CMC-Chapaev-3	39310246	39310359	779	-	.	ID="RND-1_FAMILY-34";Tend="1500";Tstart="1387";shortTE="F";uid="a470c19d-b6be-455e-bb32-f59999f93fad"
CM022874.1	RepeatMasker	Unknown	50632946	50633561	850	-	.	ID="RND-1_FAMILY-121";TEgroup="ctg_1%7CRND-1_FAMILY-121%7C15";Tend="1635";Tstart="1250";shortTE="F";uid="2405d7a9-52e6-48b4-a528-0d5cd0bfa2e3"
CM022874.1	RepeatMasker	Unknown	27751068	27751168	782	-	.	ID="RND-1_FAMILY-137";Tend="1148";Tstart="1042";shortTE="F";uid="04d94d54-85e3-45a1-b854-46d3119e6436"
CM022874.1	RepeatMasker	Unknown	34243140	34243348	829	-	.	ID="RND-6_FAMILY-9040";Tend="1293";Tstart="1052";shortTE="F";uid="e834b760-cbee-408b-a8e5-951a36e4bf30"
CM022874.1	RepeatMasker	Unknown	13130408	13130538	697	-	.	ID="RND-6_FAMILY-92";Tend="1532";Tstart="1423";shortTE="F";uid="d3ad129e-7f98-4bf0-808d-f11ac13b604c"
CM022874.1	RepeatMasker	Unknown	32454935	32455188	1817	-	.	ID="RND-1_FAMILY-138";Tend="1811";Tstart="1559";shortTE="F";uid="4e230ba6-e302-4719-ae2f-50c518af9590"
CM022874.1	RepeatMasker	LINE/CR1	4813690	4813829	566	-	.	ID="RND-5_FAMILY-235";Tend="1685";Tstart="1547";shortTE="F";uid="7d21ff81-fc89-446f-9b42-4c13738b9acd"
CM022874.1	RepeatMasker	Unknown	32545207	32545393	934	-	.	ID="RND-6_FAMILY-7290";Tend="1405";Tstart="1214";shortTE="F";uid="7906988f-bb11-408c-a612-016f028a9eba"
CM022874.1	RepeatMasker	Unknown	24915707	24916137	725	-	.	ID="RND-6_FAMILY-399";Tend="1446";Tstart="1009";shortTE="F";uid="6786830f-7fca-4e08-a83d-2b250d9fd808"
CM022874.1	RepeatMasker	SINE/MIR	36486359	36486482	572	-	.	ID="RND-1_FAMILY-44";Tend="1098";Tstart="983";shortTE="F";uid="4f8f26d2-dd8f-4da0-829e-8f6ef0c206de"
CM022874.1	RepeatMasker	Unknown	20779747	20780321	4322	-	.	ID="RND-1_FAMILY-199";Tend="2383";Tstart="1807";shortTE="F";uid="406d6edb-fc10-4396-9d19-4bbb93421036"
CM022874.1	RepeatMasker	LINE/RTE-BovB	48166640	48167123	962	-	.	ID="RND-6_FAMILY-1535";Tend="1469";Tstart="945";shortTE="F";uid="c45ee37e-8775-4c5c-95a6-b77fc320eee4"
CM022874.1	RepeatMasker	LINE/Penelope	12961281	12961477	464	-	.	ID="RND-1_FAMILY-641";Tend="1515";Tstart="1339";shortTE="F";uid="30975683-9462-4c3e-81b6-5cee647ac248"
CM022874.1	RepeatMasker	Unknown	2177157	2177362	1462	-	.	ID="RND-6_FAMILY-1527";Tend="1113";Tstart="911";shortTE="F";uid="ae764f42-466b-4151-90fd-a55ba150347a"
CM022874.1	RepeatMasker	SINE/tRNA-RTE	32757516	32757812	1416	-	.	ID="RND-4_FAMILY-384";Tend="1175";Tstart="854";shortTE="F";uid="c8565807-f4f9-4b10-9d9b-2ba42fa13db9"
CM022874.1	RepeatMasker	Unknown	22212954	22213214	1065	-	.	ID="RND-6_FAMILY-6836";TEgroup="ctg_1%7CRND-6_FAMILY-6836%7C3";Tend="1327";Tstart="907";shortTE="F";uid="30219f57-21da-415f-bfad-47f819a5b8e3"
CM022874.1	RepeatMasker	Unknown	10849520	10849666	2796	-	.	ID="RND-1_FAMILY-63";Tend="3013";Tstart="2257";shortTE="F";uid="4f14cbcb-1749-4d53-939b-f487f11796a0"
CM022874.1	RepeatMasker	Unknown	10458602	10458729	654	-	.	ID="RND-5_FAMILY-3848";Tend="519";Tstart="393";shortTE="F";uid="ea57d2b9-e04f-4a24-b9ee-dcf66c326f8b"
CM022874.1	RepeatMasker	Unknown	41590529	41590751	1416	-	.	ID="RND-1_FAMILY-337";Tend="1131";Tstart="916";shortTE="F";uid="2e8930b2-0ad4-478f-a0c9-ee6f6cfbd0f9"
CM022874.1	RepeatMasker	LTR/Gypsy	3846781	3847067	1412	-	.	ID="RND-6_FAMILY-8386";Tend="1012";Tstart="734";shortTE="F";uid="b932098e-40c5-4cb9-9f21-291874b134a7"
CM022874.1	RepeatMasker	RC/Helitron	2846346	2847103	5261	-	.	ID="RND-2_FAMILY-149";Tend="1717";Tstart="947";shortTE="F";uid="cac16dad-9515-4add-b9cf-bc993812e1b3"
CM022874.1	RepeatMasker	Unknown	50028865	50029310	3294	-	.	ID="RND-1_FAMILY-152";Tend="1386";Tstart="953";shortTE="F";uid="c5bff79c-075c-4bfa-b26e-86ee2134694e"
CM022874.1	RepeatMasker	DNA/TcMar-Tc1	567052	568313	8099	-	.	ID="RND-1_FAMILY-640";Tend="2345";Tstart="1083";shortTE="F";uid="94d29436-1f67-43e8-85fb-b4442cb349ec"
CM022874.1	RepeatMasker	Unknown	45830688	45831185	3623	-	.	ID="RND-6_FAMILY-1527";Tend="1372";Tstart="884";shortTE="F";uid="55d1448e-a141-48b1-8585-a7544376177c"
CM022874.1	RepeatMasker	Unknown	30571547	30571787	1111	-	.	ID="RND-6_FAMILY-6615";Tend="1119";Tstart="911";shortTE="F";uid="3417f168-2034-48cb-8bee-b0dc4b2c04c1"
CM022874.1	RepeatMasker	Unknown	44869869	44870063	764	-	.	ID="RND-1_FAMILY-604";Tend="1187";Tstart="994";shortTE="F";uid="ac0375bd-b64b-4c9a-91be-04461a57665a"
CM022874.1	RepeatMasker	DNA/hAT-hATx	41500441	41501231	3156	-	.	ID="RND-6_FAMILY-7630";TEgroup="ctg_1%7CRND-6_FAMILY-7630%7C2";Tend="1409";Tstart="748";shortTE="F";uid="4ea62a3d-35bf-472a-9095-a7d0305c7e09"
CM022874.1	RepeatMasker	DNA/hAT-Blackjack	46729512	46729643	636	-	.	ID="RND-4_FAMILY-1024";Tend="2557";Tstart="2421";shortTE="F";uid="8251b5f1-c1f2-4dc4-9b67-a225b181e9fc"
CM022874.1	RepeatMasker	Unknown	24545860	24546096	751	-	.	ID="RND-6_FAMILY-9040";Tend="1329";Tstart="1049";shortTE="F";uid="080c579d-b2e8-41e1-b841-c8c3fadc73df"
CM022874.1	RepeatMasker	Satellite	46832018	46832302	2272	-	.	ID="RND-6_FAMILY-577";Tend="1323";Tstart="1034";shortTE="F";uid="6733fd63-2e06-43bd-8093-3eea870b2b31"
CM022874.1	RepeatMasker	Unknown	30940632	30940828	1365	-	.	ID="RND-1_FAMILY-66";Tend="1133";Tstart="946";shortTE="F";uid="a6823ccd-2890-4762-a96e-8cc7a57fddbb"
CM022874.1	RepeatMasker	Unknown	14132559	14132792	1074	-	.	ID="RND-2_FAMILY-87";Tend="1319";Tstart="1045";shortTE="F";uid="1ba52470-aa85-4fa4-9336-e9cecc0cc09e"
CM022874.1	RepeatMasker	Unknown	45421576	45421676	531	-	.	ID="RND-1_FAMILY-42";Tend="1080";Tstart="979";shortTE="F";uid="1a2400f2-16f4-4f0f-b51e-5331440d9887"
CM022874.1	RepeatMasker	RC/Helitron	1818932	1819177	1916	-	.	ID="RND-6_FAMILY-317";Tend="1169";Tstart="929";shortTE="F";uid="11467586-de05-4b18-a98e-e26bcbc6ac3d"
CM022874.1	RepeatMasker	RC/Helitron	50898558	50898668	626	-	.	ID="RND-1_FAMILY-496";Tend="1258";Tstart="1148";shortTE="F";uid="2fbc6f14-326c-41c3-9fbd-315f0039aff3"
CM022874.1	RepeatMasker	Satellite	15075828	15076030	898	-	.	ID="RND-3_FAMILY-672";Tend="1128";Tstart="934";shortTE="F";uid="54e09e04-d786-40a5-9b02-4fe818f88cb5"
CM022874.1	RepeatMasker	Unknown	42959718	42959940	844	-	.	ID="RND-1_FAMILY-203";Tend="1875";Tstart="1650";shortTE="F";uid="0962f009-4681-4d51-977c-e0c1a2102458"
CM022874.1	RepeatMasker	SINE/MIR	42737788	42738008	533	-	.	ID="RND-1_FAMILY-44";Tend="1117";Tstart="872";shortTE="F";uid="f07ec1fc-1cf2-4ad7-9ca5-432d1f51be75"
CM022874.1	RepeatMasker	Unknown	29256472	29257036	4053	-	.	ID="RND-6_FAMILY-3656";Tend="1501";Tstart="957";shortTE="F";uid="e8e65a9d-7974-4e6e-bb0a-9b6b58a0afb0"
CM022874.1	RepeatMasker	Satellite	45931363	45931631	1651	-	.	ID="RND-6_FAMILY-577";Tend="1022";Tstart="756";shortTE="F";uid="85b05018-9026-4300-b933-d4600f34f167"
CM022874.1	RepeatMasker	RC/Helitron	5796271	5796488	1626	-	.	ID="RND-6_FAMILY-317";Tend="1157";Tstart="935";shortTE="F";uid="20638a50-ed69-4791-a787-367f3e40f9ae"
CM022874.1	RepeatMasker	RC/Helitron	6769546	6769700	619	-	.	ID="RND-4_FAMILY-1";Tend="659";Tstart="480";shortTE="F";uid="781f9f57-bdbf-4688-b1e0-e710efe0eba7"
CM022874.1	RepeatMasker	Unknown	44681527	44681710	562	-	.	ID="RND-5_FAMILY-336";TEgroup="ctg_1%7CRND-5_FAMILY-336%7C14";Tend="2177";Tstart="2000";shortTE="T";uid="be256715-a5cb-4c35-b36b-f81226dee38c"
CM022874.1	RepeatMasker	DNA/TcMar-Tc1	36124085	36124646	3618	-	.	ID="RND-1_FAMILY-455";TEgroup="ctg_1%7CRND-1_FAMILY-455%7C3";Tend="1662";Tstart="928";shortTE="F";uid="57816bce-7e3f-4862-9183-8bd4540a1d8d"
CM022874.1	RepeatMasker	DNA/hAT-Tip100	24566887	24567296	2476	-	.	ID="rnd-1_family-217";Tend="1312";Tstart="703";shortTE="F";uid="e7e396be-769d-46a3-9bfe-9f0233533cf8"
CM022874.1	RepeatMasker	DNA	10786331	10787034	3007	-	.	ID="RND-3_FAMILY-44";Tend="1107";Tstart="348";shortTE="F";uid="c0c72d1b-1ea2-497f-99ce-32f836ee1713"
CM022874.1	RepeatMasker	Unknown	6440536	6440720	986	-	.	ID="RND-6_FAMILY-11688";Tend="1156";Tstart="942";shortTE="F";uid="4014ab21-c059-4d61-a253-5a069b891664"
CM022874.1	RepeatMasker	Unknown	16571845	16571952	521	-	.	ID="RND-1_FAMILY-66";Tend="1086";Tstart="972";shortTE="F";uid="02096ea2-284d-4ec6-b6a0-6558d7613fa8"
CM022874.1	RepeatMasker	RC/Helitron	16375395	16375560	601	-	.	ID="RND-1_FAMILY-913";Tend="1239";Tstart="1074";shortTE="F";uid="10b56741-2297-46f7-93ae-3de20bec0032"
CM022874.1	RepeatMasker	LINE/Penelope	48020118	48020846	5791	-	.	ID="RND-1_FAMILY-194";Tend="1793";Tstart="1069";shortTE="F";uid="29ee5f5a-80b1-4f67-8b23-eb18ce482202"
CM022874.1	RepeatMasker	Unknown	22529029	22529189	425	-	.	ID="RND-5_FAMILY-1706";Tend="1712";Tstart="1553";shortTE="F";uid="c1ccd1ff-ef31-4d98-aa4f-a5ffdeced9c8"
CM022874.1	RepeatMasker	SINE/tRNA-RTE	37353877	37354116	1351	-	.	ID="RND-1_FAMILY-65";Tend="1132";Tstart="896";shortTE="F";uid="cb4a9cb2-006c-4edb-b9b5-61487cd5660a"
CM022874.1	RepeatMasker	Unknown	48859913	48860121	440	-	.	ID="RND-6_FAMILY-6836";TEgroup="ctg_1%7CRND-6_FAMILY-6836%7C4";Tend="956";Tstart="906";shortTE="T";uid="5a4e9f16-e31b-4ed4-b193-455c6f21f7bb"
CM022874.1	RepeatMasker	Unknown	6390191	6390455	1290	-	.	ID="RND-3_FAMILY-254";Tend="1210";Tstart="917";shortTE="F";uid="7949a93c-d44d-47f7-975e-be9a576ea900"
CM022874.1	RepeatMasker	DNA	29290811	29292360	2998	-	.	ID="RND-3_FAMILY-44";Tend="1867";Tstart="353";shortTE="F";uid="3ab0040a-d4d6-4318-9c72-0410eb2ed85c"
CM022874.1	RepeatMasker	Unknown	38979432	38979743	2520	-	.	ID="RND-1_FAMILY-63";Tend="988";Tstart="684";shortTE="F";uid="6723cd84-a719-4ba4-a10a-6818e88d8ab5"
CM022874.1	RepeatMasker	LINE/R1-LOA	1641337	1641440	581	-	.	ID="RND-1_FAMILY-249";Tend="2945";Tstart="2843";shortTE="F";uid="82431d12-1642-4378-be7f-b5c8f86aed6d"
CM022874.1	RepeatMasker	Unknown	10112884	10113131	777	-	.	ID="RND-6_FAMILY-5365";Tend="400";Tstart="149";shortTE="F";uid="ddca1ea7-6ff6-4082-8362-740dfd485cb9"
CM022874.1	RepeatMasker	LINE/RTE-BovB	14118602	14118910	1809	-	.	ID="RND-5_FAMILY-1885";Tend="1219";Tstart="898";shortTE="F";uid="c8ad72ee-ffcb-44a0-acce-5115b4edf54b"
CM022874.1	RepeatMasker	Unknown	13797254	13797541	1626	-	.	ID="RND-5_FAMILY-277";Tend="977";Tstart="689";shortTE="F";uid="755f6b37-f378-4aa9-afdb-d2865650ba33"
CM022874.1	RepeatMasker	DNA/hAT-Tip100	48932634	48932820	967	-	.	ID="RND-3_FAMILY-262";Tend="1093";Tstart="911";shortTE="F";uid="36c22105-be06-4a62-8dfb-d14b11f848ab"
CM022874.1	RepeatMasker	Unknown	21268816	21269071	1577	-	.	ID="RND-6_FAMILY-7290";Tend="1421";Tstart="1151";shortTE="F";uid="5c6b8a46-56fb-4d76-b1aa-a94517e5de01"
CM022874.1	RepeatMasker	LINE/L2	33081161	33081714	1023	-	.	ID="RND-6_FAMILY-723";Tend="1509";Tstart="924";shortTE="F";uid="ace5922a-fc52-43aa-bb23-4078a5824936"
CM022874.1	RepeatMasker	DNA/Academ-1	13604927	13605768	1312	-	.	ID="RND-1_FAMILY-890";TEgroup="ctg_1%7CRND-1_FAMILY-890%7C1";Tend="4119";Tstart="776";shortTE="F";uid="9199d97b-830f-4fee-bd88-e2ff290bc161"
CM022874.1	RepeatMasker	Unknown	18281118	18281278	514	-	.	ID="RND-2_FAMILY-87";Tend="1095";Tstart="945";shortTE="F";uid="21c47b9d-51ca-46dd-84c8-c1858f8e1edd"
CM022874.1	RepeatMasker	Unknown	9835494	9835682	1462	-	.	ID="RND-1_FAMILY-294";Tend="1771";Tstart="1583";shortTE="F";uid="1e57e984-e2fa-466c-a1a7-bfc75243c918"
CM022874.1	RepeatMasker	LINE/RTE-BovB	28177633	28177764	993	-	.	ID="RND-1_FAMILY-75";Tend="1764";Tstart="1625";shortTE="F";uid="bfdeb81d-11ac-404b-97fb-dfde08db9c56"
CM022874.1	RepeatMasker	Unknown	35341894	35342566	2749	-	.	ID="RND-6_FAMILY-682";TEgroup="ctg_1%7CRND-6_FAMILY-682%7C1";Tend="1198";Tstart="478";shortTE="F";uid="2a55776e-518f-43f1-94e5-9267d3bf58b3"
CM022874.1	RepeatMasker	Unknown	31793087	31793248	1186	-	.	ID="RND-1_FAMILY-384";Tend="2039";Tstart="1875";shortTE="F";uid="ab91755c-f35f-413c-b959-a7bd3b066eaa"
CM022874.1	RepeatMasker	Unknown	16196405	16196524	450	-	.	ID="RND-2_FAMILY-22";Tend="1072";Tstart="955";shortTE="F";uid="120b932a-9827-4735-9ee4-1d55b2b18a1d"
CM022874.1	RepeatMasker	Unknown	6631580	6631832	511	-	.	ID="RND-1_FAMILY-604";Tend="1199";Tstart="994";shortTE="F";uid="d08e58b4-df66-4d24-acce-9c71d3c0aa43"
CM022874.1	RepeatMasker	Unknown	31839023	31839301	2056	-	.	ID="RND-6_FAMILY-3995";Tend="1391";Tstart="1119";shortTE="F";uid="ab30910c-2717-4491-9c69-2d03c7c7a86d"
CM022874.1	RepeatMasker	RC/Helitron	29624353	29624547	1010	-	.	ID="RND-4_FAMILY-269";Tend="1594";Tstart="1407";shortTE="F";uid="e880ea32-dd1e-46f1-9e98-749dd2a184cb"
CM022874.1	RepeatMasker	RC/Helitron	10220291	10220542	1985	-	.	ID="RND-4_FAMILY-269";Tend="1061";Tstart="812";shortTE="F";uid="a6d8c4e7-2c07-4d7b-9714-be7197c99e40"
CM022874.1	RepeatMasker	Unknown	47714062	47714262	1406	-	.	ID="RND-1_FAMILY-750";Tend="1711";Tstart="1512";shortTE="F";uid="0aa0513a-7e9f-459f-814e-740346f05301"
CM022874.1	RepeatMasker	SINE/tRNA-RTE	44818191	44818390	1590	-	.	ID="RND-6_FAMILY-1330";Tend="1115";Tstart="917";shortTE="F";uid="541e0dd7-6678-47c7-bdd3-8fedd1ed1947"
CM022874.1	RepeatMasker	Unknown	4002543	4002738	1188	-	.	ID="RND-1_FAMILY-310";Tend="1187";Tstart="951";shortTE="F";uid="0e6da5c5-a86a-41b4-9689-34348ec50f97"
CM022874.1	RepeatMasker	DNA/hAT-Tip100	892377	892527	727	-	.	ID="RND-1_FAMILY-412";TEgroup="ctg_1%7CRND-1_FAMILY-412%7C1";Tend="1329";Tstart="1080";shortTE="T";uid="c758a4fd-af3a-4157-8b15-1c82b6a5a008"
CM022874.1	RepeatMasker	LINE/RTE-BovB	7021150	7021703	1108	-	.	ID="RND-6_FAMILY-8717";Tend="987";Tstart="377";shortTE="F";uid="0ee284e0-5562-42ba-9fa5-59ed768e9df6"
CM022874.1	RepeatMasker	Unknown	10183353	10183583	931	-	.	ID="RND-1_FAMILY-99";Tend="1123";Tstart="881";shortTE="F";uid="3c97670f-87d5-47ee-93a9-874169ab7a31"
CM022874.1	RepeatMasker	Unknown	43299806	43300063	1203	-	.	ID="RND-6_FAMILY-1527";TEgroup="ctg_1%7CRND-6_FAMILY-1527%7C4";Tend="1371";Tstart="909";shortTE="F";uid="e97fa5b0-d756-4bb9-a3c9-bf90f09afa88"
CM022874.1	RepeatMasker	Unknown	50728838	50729712	2513	-	.	ID="RND-3_FAMILY-254";Tend="1812";Tstart="957";shortTE="F";uid="4d1176de-a343-43d2-8bc0-f68f8a164330"
CM022874.1	RepeatMasker	Unknown	29630226	29630370	858	-	.	ID="RND-6_FAMILY-5252";Tend="1039";Tstart="882";shortTE="F";uid="23055b1a-0136-4d33-99ee-bb259617f671"
CM022874.1	RepeatMasker	DNA/hAT-Tip100	41701732	41702007	1667	-	.	ID="RND-1_FAMILY-412";Tend="1329";Tstart="1016";shortTE="F";uid="cef5c4a9-a440-4619-9ddd-36b7d24c8424"
CM022874.1	RepeatMasker	LINE/I	49679238	49679638	836	-	.	ID="RND-6_FAMILY-430";Tend="1266";Tstart="869";shortTE="F";uid="f53b6914-0487-4825-a8a6-2dd903cc0612"
CM022874.1	RepeatMasker	SINE/MIR	32163649	32163817	782	-	.	ID="RND-1_FAMILY-44";Tend="1203";Tstart="1031";shortTE="F";uid="65016dae-784b-462d-aeb1-fa6e711b3e04"
CM022874.1	RepeatMasker	Unknown	11324335	11324508	462	-	.	ID="RND-6_FAMILY-1688";Tend="1549";Tstart="1358";shortTE="F";uid="51eaf576-14d5-4f39-a4bc-c51596976adf"
CM022874.1	RepeatMasker	LINE/I-Jockey	17715443	17715829	2966	-	.	ID="RND-1_FAMILY-562";Tend="1282";Tstart="871";shortTE="F";uid="05861afa-1bb7-4791-814a-821b46327110"
CM022874.1	RepeatMasker	Unknown	11715357	11715648	1160	-	.	ID="RND-6_FAMILY-1901";Tend="1616";Tstart="1288";shortTE="F";uid="2118a52e-f330-4590-88ae-6e5881c58167"
CM022874.1	RepeatMasker	DNA/hAT-Tip100	40393811	40394237	2856	-	.	ID="RND-1_FAMILY-217";Tend="1302";Tstart="842";shortTE="F";uid="4950e2a0-0f98-4c41-9cea-587d125ce39d"
CM022874.1	RepeatMasker	Unknown	7935147	7935311	728	-	.	ID="RND-5_FAMILY-1590";Tend="1638";Tstart="1468";shortTE="F";uid="6c41baa4-4ac1-4dc5-8e77-941c1a0aa556"
CM022874.1	RepeatMasker	Unknown	46974290	46974626	2295	-	.	ID="RND-1_FAMILY-525";Tend="1188";Tstart="845";shortTE="F";uid="5fd40f7d-359f-4757-b6a1-473f2800a36c"
CM022874.1	RepeatMasker	DNA/TcMar-Tc1	50719666	50719801	934	-	.	ID="RND-1_FAMILY-226";Tend="1806";Tstart="1666";shortTE="F";uid="421313a2-3619-4995-be61-d38d9cc5441f"
CM022874.1	RepeatMasker	Unknown	27960342	27960499	855	-	.	ID="RND-6_FAMILY-19165";Tend="977";Tstart="827";shortTE="F";uid="56b1df25-dd04-4d2e-b8c7-acbcab75637f"
CM022874.1	RepeatMasker	Unknown	5802974	5803436	1298	-	.	ID="RND-4_FAMILY-737";TEgroup="ctg_1%7CRND-4_FAMILY-737%7C2";Tend="1027";Tstart="778";shortTE="F";uid="b681c6a2-4eb9-48cc-bd1c-1cd76caa6612"
CM022874.1	RepeatMasker	DNA/TcMar-Tc1	38332240	38332565	2284	-	.	ID="RND-6_FAMILY-514";Tend="1260";Tstart="922";shortTE="F";uid="c866c41a-6e20-44ae-b4b2-08a9ec8d5794"
CM022874.1	RepeatMasker	SINE/tRNA-RTE	17262084	17262291	1232	-	.	ID="RND-6_FAMILY-11569";Tend="1181";Tstart="946";shortTE="F";uid="acb82c73-9392-4dde-92ee-d23a47b2941f"
CM022874.1	RepeatMasker	LINE/I	28936307	28936712	682	-	.	ID="RND-6_FAMILY-3072";Tend="1139";Tstart="724";shortTE="F";uid="16555919-495b-4bce-83cf-1752c2f0e64c"
CM022874.1	RepeatMasker	Unknown	32538590	32538841	989	-	.	ID="RND-1_FAMILY-140";Tend="1148";Tstart="664";shortTE="F";uid="3456617c-5f35-430b-9068-9a79fa520a67"
CM022874.1	RepeatMasker	LINE/Penelope	1640735	1640937	1619	-	.	ID="RND-1_FAMILY-172";Tend="1458";Tstart="1257";shortTE="F";uid="bee71343-8ee8-42a5-926a-4caf6792e50f"
CM022874.1	RepeatMasker	SINE/5S	28926976	28927241	1910	-	.	ID="RND-6_FAMILY-4694";Tend="1212";Tstart="946";shortTE="F";uid="94303592-a150-49d8-9ef2-048d7afd08a2"
CM022874.1	RepeatMasker	SINE/5S	41418787	41418919	953	-	.	ID="RND-6_FAMILY-4694";Tend="1177";Tstart="1045";shortTE="F";uid="84d06d5d-4033-4514-83a0-d165a7ad471f"
CM022874.1	RepeatMasker	Unknown	35777062	35777180	570	-	.	ID="RND-6_FAMILY-9040";Tend="1280";Tstart="1161";shortTE="F";uid="df08c5dc-6590-4ade-b909-ec8e196a65cf"
CM022874.1	RepeatMasker	Unknown	52248686	52250044	2834	-	.	ID="RND-5_FAMILY-1642";Tend="2213";Tstart="827";shortTE="F";uid="7896eb3b-b41b-4c42-8828-c751a5af6782"
CM022874.1	RepeatMasker	Unknown	39823410	39823670	1627	-	.	ID="RND-1_FAMILY-86";Tend="1105";Tstart="851";shortTE="F";uid="ff2fe90c-562b-4849-ab78-c9a309f84522"
CM022874.1	RepeatMasker	Unknown	43608768	43608887	625	-	.	ID="RND-6_FAMILY-4632";Tend="827";Tstart="710";shortTE="F";uid="5a9c18e6-7d07-4c88-80b5-fe14630273fc"
CM022874.1	RepeatMasker	DNA/hAT-Charlie	39451112	39451267	430	-	.	ID="RND-6_FAMILY-2166";Tend="1557";Tstart="1394";shortTE="F";uid="f96f5c7a-bb58-440d-a8d2-19cef9d5f493"
CM022874.1	RepeatMasker	Unknown	28866811	28867208	1479	-	.	ID="RND-1_FAMILY-355";Tend="961";Tstart="579";shortTE="F";uid="52a9ded0-eea1-47e4-adb9-958787f61b72"
CM022874.1	RepeatMasker	Unknown	2006656	2006843	1187	-	.	ID="RND-4_FAMILY-560";Tend="1049";Tstart="856";shortTE="F";uid="64f85fe5-be45-488a-a3ce-b858d5b7a1d6"
CM022874.1	RepeatMasker	Unknown	27225526	27225699	759	-	.	ID="RND-1_FAMILY-90";Tend="908";Tstart="725";shortTE="F";uid="0d6e77dc-5c26-4768-81a5-aa8c4b7b7d78"
CM022874.1	RepeatMasker	SINE/5S	8456115	8456415	1451	-	.	ID="RND-6_FAMILY-1850";Tend="1229";Tstart="926";shortTE="F";uid="4c1ef8b6-6a2f-4347-9ef3-2bd7687a0562"
CM022874.1	RepeatMasker	LINE/RTE-BovB	36293958	36294114	868	-	.	ID="RND-1_FAMILY-30";Tend="971";Tstart="801";shortTE="F";uid="a7b95abe-63cd-449f-929f-30a7facfae4b"
CM022874.1	RepeatMasker	Unknown	40975688	40975810	440	-	.	ID="RND-5_FAMILY-449";Tend="1480";Tstart="1357";shortTE="F";uid="6e9ef22b-8c65-42aa-b3fa-a9d4acba9568"
CM022874.1	RepeatMasker	DNA/Maverick	3022211	3022366	1298	-	.	ID="RND-1_FAMILY-33";Tend="2172";Tstart="2016";shortTE="F";uid="a5345612-a2fe-423c-9aab-7fdab6f3087a"
CM022874.1	RepeatMasker	DNA/TcMar-Tc1	4507942	4508526	3567	-	.	ID="RND-5_FAMILY-701";Tend="1749";Tstart="1160";shortTE="F";uid="e83b205e-a968-409f-8d62-9cd5f5d15877"
CM022874.1	RepeatMasker	Unknown	33312917	33313247	2002	-	.	ID="RND-6_FAMILY-3033";Tend="2111";Tstart="1781";shortTE="F";uid="d84021a5-ea1c-498a-90b5-27a14e9e4422"
CM022874.1	RepeatMasker	SINE/5S	50728286	50728512	1840	-	.	ID="RND-6_FAMILY-1850";Tend="1233";Tstart="1014";shortTE="F";uid="b934bf1b-7f10-4e1e-afc8-cde31758e01e"
CM022874.1	RepeatMasker	LINE/RTE-BovB	1711935	1712166	563	-	.	ID="RND-1_FAMILY-75";TEgroup="ctg_1%7CRND-1_FAMILY-75%7C4";Tend="1824";Tstart="1700";shortTE="F";uid="a058858c-1505-4166-8db2-b8650627dd9c"
CM022874.1	RepeatMasker	RC/Helitron	27670639	27671068	2492	-	.	ID="RND-4_FAMILY-2756";Tend="1386";Tstart="918";shortTE="F";uid="aa6b1dd2-98de-4a07-94e7-db6e0d8bb7ac"
CM022874.1	RepeatMasker	LINE/R1-LOA	40563135	40563586	3546	-	.	ID="RND-1_FAMILY-388";Tend="1173";Tstart="692";shortTE="F";uid="6b41eb4a-8681-45a1-abc5-3a06e96ba400"
CM022874.1	RepeatMasker	Unknown	9110036	9110269	717	-	.	ID="RND-6_FAMILY-9040";Tend="1347";Tstart="1086";shortTE="F";uid="93f455c7-c69e-4427-a3ed-d5a30e72cd65"
CM022874.1	RepeatMasker	Unknown	40548671	40548811	862	-	.	ID="RND-4_FAMILY-70";Tend="1022";Tstart="884";shortTE="F";uid="002e4cdc-445b-4b58-98e6-0f1946db13c3"
CM022874.1	RepeatMasker	LINE/I-Jockey	11082288	11082485	1223	-	.	ID="RND-6_FAMILY-2439";Tend="1018";Tstart="813";shortTE="F";uid="0b9ebbc3-299a-4949-8025-0a47694d8ca2"
CM022874.1	RepeatMasker	Unknown	1910119	1910598	3186	-	.	ID="RND-6_FAMILY-5501";Tend="1091";Tstart="538";shortTE="F";uid="a30f4556-c69e-4e4b-a663-764622b32df1"
CM022874.1	RepeatMasker	Unknown	36894968	36895198	580	-	.	ID="RND-6_FAMILY-28160";Tend="892";Tstart="708";shortTE="F";uid="d42b303a-0312-412c-bea4-2933ec9312fc"
CM022874.1	RepeatMasker	DNA/hAT-Tip100	2314199	2314411	1047	-	.	ID="RND-3_FAMILY-262";Tend="1117";Tstart="913";shortTE="F";uid="9a67721d-a29a-48af-8358-58dd976c012f"
CM022874.1	RepeatMasker	RC/Helitron	21839409	21840014	3944	-	.	ID="RND-4_FAMILY-269";Tend="1636";Tstart="968";shortTE="F";uid="5817d407-9861-4110-ae42-0840cc879ae1"
CM022874.1	RepeatMasker	Unknown	1664140	1664330	1088	-	.	ID="RND-5_FAMILY-1693";Tend="476";Tstart="288";shortTE="F";uid="9480f491-c68c-4fd9-be35-a226aa1cdd37"
CM022874.1	RepeatMasker	RC/Helitron	1110490	1110822	2153	-	.	ID="RND-6_FAMILY-6367";Tend="1295";Tstart="930";shortTE="F";uid="463714ae-6590-498e-aa14-bd66a15fd8e4"
CM022874.1	RepeatMasker	Unknown	22987333	22987509	581	-	.	ID="RND-1_FAMILY-123";Tend="1956";Tstart="1779";shortTE="F";uid="8303ed57-7d6f-4a9e-ae24-f204b890726d"
CM022874.1	RepeatMasker	Unknown	25158211	25158423	1498	-	.	ID="RND-1_FAMILY-319";Tend="985";Tstart="779";shortTE="F";uid="2dd4305b-b601-47ae-9368-9b3dbc5b3ed7"
CM022874.1	RepeatMasker	Unknown	46677519	46678105	3865	-	.	ID="RND-5_FAMILY-3581";Tend="1141";Tstart="546";shortTE="F";uid="0227542c-a60a-4066-8885-4700d6041840"
CM022874.1	RepeatMasker	Unknown	21801673	21801784	513	-	.	ID="RND-1_FAMILY-282";Tend="844";Tstart="723";shortTE="F";uid="19da84f3-aaf0-4367-9377-a3fff6d936ed"
CM022874.1	RepeatMasker	Unknown	43883940	43884184	1173	-	.	ID="RND-3_FAMILY-183";Tend="1454";Tstart="1215";shortTE="F";uid="d2e7234b-a3f4-42f1-8208-d9a23420c0e9"
CM022874.1	RepeatMasker	Unknown	18571614	18571768	1082	-	.	ID="RND-6_FAMILY-1527";Tend="1066";Tstart="911";shortTE="F";uid="d550930b-3ff0-4f94-9e71-4c8e31ef55bd"
CM022874.1	RepeatMasker	RC/Helitron	44009804	44009935	997	-	.	ID="RND-5_FAMILY-688";Tend="1685";Tstart="1555";shortTE="F";uid="8a3f5b24-1aeb-4152-8286-835dbd3790c6"
CM022874.1	RepeatMasker	Unknown	29199919	29200129	1586	-	.	ID="RND-1_FAMILY-28";Tend="859";Tstart="654";shortTE="F";uid="b90b3f89-31b0-400d-8f1d-fe64aafc7ca2"
CM022874.1	RepeatMasker	DNA/TcMar-Tc1	49344068	49344646	4599	-	.	ID="RND-1_FAMILY-288";Tend="1563";Tstart="977";shortTE="F";uid="807581ce-a2df-49a1-ae62-519d02eb5f74"
CM022874.1	RepeatMasker	DNA/TcMar-Tc1	50341710	50342247	3040	-	.	ID="RND-1_FAMILY-423";Tend="1694";Tstart="1075";shortTE="F";uid="d392f50f-ee00-403a-88dd-0a37042b47e3"
CM022874.1	RepeatMasker	DNA/TcMar-Mariner	27548710	27549014	549	-	.	ID="mariner-4_sin";Tend="1290";Tstart="962";shortTE="F";uid="5d1278ae-5967-4523-8067-8128ce6c42b0"
CM022874.1	RepeatMasker	Unknown	35006407	35006785	2492	-	.	ID="RND-5_FAMILY-806";Tend="1275";Tstart="897";shortTE="F";uid="d9987670-ab3a-4f23-844a-745f30bb3da4"
CM022874.1	RepeatMasker	Unknown	47552728	47552984	1943	-	.	ID="RND-6_FAMILY-7290";Tend="1423";Tstart="1162";shortTE="F";uid="79f525d3-87e8-4dce-a90f-b85e777175d8"
CM022874.1	RepeatMasker	Unknown	5098044	5098289	2153	-	.	ID="RND-6_FAMILY-4399";Tend="1499";Tstart="1254";shortTE="F";uid="dc336f39-a229-46f1-a05f-469b876e69f2"
CM022874.1	RepeatMasker	RC/Helitron	181534	181691	1097	-	.	ID="RND-5_FAMILY-861";Tend="1059";Tstart="902";shortTE="F";uid="e87a8dd0-1155-4130-a2be-bd41ee451617"
CM022874.1	RepeatMasker	DNA/hAT-Tip100	31130089	31130314	1529	-	.	ID="RND-1_FAMILY-785";Tend="1492";Tstart="1235";shortTE="F";uid="8b89eab1-9ad1-4de9-9d87-895aefd35531"
CM022874.1	RepeatMasker	Unknown	1935886	1936494	5036	-	.	ID="RND-5_FAMILY-2121";Tend="1518";Tstart="912";shortTE="F";uid="5147593e-b6f3-4d5a-8dd6-f9e8992e0fe4"
CM022874.1	RepeatMasker	Unknown	4121992	4122228	437	-	.	ID="RND-1_FAMILY-604";Tend="1196";Tstart="994";shortTE="F";uid="96d5bc58-a205-4228-b74e-e558571a4615"
CM022874.1	RepeatMasker	DNA/TcMar-Tc1	33991644	33991816	956	-	.	ID="MARINER-6_HSAL";Tend="1059";Tstart="883";shortTE="F";uid="90733674-ce11-4c18-bfae-ad688be85867"
CM022874.1	RepeatMasker	RC/Helitron	17974110	17974855	5552	-	.	ID="RND-5_FAMILY-470";Tend="1658";Tstart="940";shortTE="F";uid="e5ecfaa6-de86-4cab-9b59-d0f34c102faa"
CM022874.1	RepeatMasker	Unknown	25533917	25534118	1025	-	.	ID="RND-1_FAMILY-336";Tend="1168";Tstart="973";shortTE="F";uid="1738e750-a34e-447f-969a-99e381fb1c7c"
CM022874.1	RepeatMasker	RC/Helitron	3500880	3501353	2947	-	.	ID="RND-6_FAMILY-6367";Tend="1307";Tstart="840";shortTE="F";uid="e8773eb1-cacb-4d75-8995-018a9ed13eb3"
CM022874.1	RepeatMasker	DNA/Maverick	25750934	25751178	1111	-	.	ID="RND-6_FAMILY-759";Tend="1488";Tstart="1218";shortTE="F";uid="8b40d7a9-8962-4f1c-baea-b2c574ea2260"
CM022874.1	RepeatMasker	RC/Helitron	40028358	40028816	3215	-	.	ID="RND-1_FAMILY-8";Tend="1555";Tstart="1083";shortTE="F";uid="65f38c83-eb78-45c5-a30d-95500bb7f9af"
CM022874.1	RepeatMasker	RC/Helitron	26551268	26551772	1118	-	.	ID="RND-6_FAMILY-2083";Tend="1562";Tstart="988";shortTE="F";uid="ac016b5f-08d8-4f7f-ab79-b6d014655141"
CM022874.1	RepeatMasker	LINE/CR1	39190145	39190468	2862	-	.	ID="RND-1_FAMILY-162";Tend="1131";Tstart="808";shortTE="F";uid="e47906b8-667a-48ce-9ab6-462c4cd811c2"
CM022874.1	RepeatMasker	Satellite	34475497	34476050	4500	-	.	ID="RND-5_FAMILY-417";Tend="1442";Tstart="859";shortTE="F";uid="e05421d8-598c-4140-92cd-57eced08675a"
CM022874.1	RepeatMasker	LINE/Penelope	38067416	38067686	1857	-	.	ID="RND-1_FAMILY-304";Tend="1533";Tstart="1263";shortTE="F";uid="5e3fa72b-17b5-44bf-9a4e-c0fe24302403"
CM022874.1	RepeatMasker	LINE/RTE-BovB	6023828	6023980	708	-	.	ID="RND-5_FAMILY-1885";Tend="1259";Tstart="1098";shortTE="F";uid="e1ef35f8-8178-49d9-8bcc-9cb60f358e9a"
CM022874.1	RepeatMasker	Unknown	48005694	48005812	544	-	.	ID="RND-4_FAMILY-1056";Tend="552";Tstart="437";shortTE="F";uid="cca19f16-35df-4a78-9dd8-1f810510885b"
CM022874.1	RepeatMasker	RC/Helitron	11956887	11957186	827	-	.	ID="RND-6_FAMILY-20544";Tend="1366";Tstart="1026";shortTE="F";uid="0809bba6-dd1e-452e-a088-ded7a1b6ae77"
CM022874.1	RepeatMasker	DNA/TcMar-Tc1	38931758	38931888	593	-	.	ID="RND-6_FAMILY-2316";Tend="1303";Tstart="1154";shortTE="F";uid="5116a14f-ed07-41a6-a076-afbd2eda326a"
CM022874.1	RepeatMasker	LTR/Gypsy	18792071	18792249	871	-	.	ID="RND-6_FAMILY-8386";Tend="1425";Tstart="1240";shortTE="F";uid="cbe73b48-bdb2-4a79-8478-da2cf6428fc1"
CM022874.1	RepeatMasker	Unknown	21400788	21401224	1932	-	.	ID="RND-1_FAMILY-191";Tend="2084";Tstart="1651";shortTE="F";uid="815bc860-525f-44d8-94b9-380cfe994f18"
CM022874.1	RepeatMasker	Unknown	286710	286905	644	-	.	ID="RND-4_FAMILY-642";TEgroup="ctg_1%7CRND-4_FAMILY-642%7C1";Tend="1436";Tstart="885";shortTE="T";uid="8f1c5935-c458-464a-83e9-fd261b6545ea"
CM022874.1	RepeatMasker	Unknown	52391154	52391259	596	-	.	ID="RND-1_FAMILY-191";Tend="2057";Tstart="1944";shortTE="F";uid="d140c58f-160a-447a-be54-6ab1c8e4335e"
CM022874.1	RepeatMasker	Unknown	11732633	11732822	784	-	.	ID="RND-5_FAMILY-197";Tend="1136";Tstart="962";shortTE="F";uid="f4e33500-3e60-4fb1-a6e9-f296c02284b4"
CM022874.1	RepeatMasker	Unknown	47944179	47944340	810	-	.	ID="RND-1_FAMILY-287";Tend="1071";Tstart="914";shortTE="F";uid="172df263-ff7d-4011-9b3b-ff25d212241f"
CM022874.1	RepeatMasker	LINE/Penelope	3629073	3629250	1081	-	.	ID="RND-6_FAMILY-236";Tend="1612";Tstart="1440";shortTE="F";uid="f19f40ad-ee8d-4a9b-8fe6-24e2d7845689"
CM022874.1	RepeatMasker	LINE/CR1	41326002	41326136	572	-	.	ID="RND-5_FAMILY-303";Tend="245";Tstart="120";shortTE="F";uid="9f4a3a9a-f336-49bb-aba3-694456f493a4"
CM022874.1	RepeatMasker	LINE/RTE-BovB	39299979	39300239	1256	-	.	ID="RND-1_FAMILY-30";Tend="1088";Tstart="798";shortTE="F";uid="76c39a2c-ae5c-4a76-8b40-b639225def48"
CM022874.1	RepeatMasker	Satellite	3843667	3843896	1364	-	.	ID="RND-6_FAMILY-577";Tend="999";Tstart="759";shortTE="F";uid="ef4f0fd9-7cd3-4331-bf65-36bc2c5ea0d8"
CM022874.1	RepeatMasker	RC/Helitron	12391667	12394381	17821	-	.	ID="RND-6_FAMILY-3129";Tend="3085";Tstart="410";shortTE="F";uid="b05e3121-c458-4313-be54-f43df2ee2404"
CM022874.1	RepeatMasker	Unknown	24567337	24567511	1129	-	.	ID="RND-5_FAMILY-277";Tend="931";Tstart="722";shortTE="F";uid="edcd6480-2e1a-41d8-9986-966e9f831105"
CM022874.1	RepeatMasker	Unknown	45118958	45119175	732	-	.	ID="RND-6_FAMILY-3995";Tend="1402";Tstart="1124";shortTE="F";uid="0f75f031-24d7-4e21-8c40-6e31fedee473"
CM022874.1	RepeatMasker	LINE/RTE-BovB	38836851	38837016	1073	-	.	ID="RND-5_FAMILY-1885";Tend="1079";Tstart="909";shortTE="F";uid="9ab1d7a5-020a-4da7-902d-bf4dcd8cc442"
CM022874.1	RepeatMasker	Unknown	11865783	11866017	757	-	.	ID="RND-1_FAMILY-99";Tend="1100";Tstart="882";shortTE="F";uid="917eea5a-6c48-4fa1-84d6-b11580f16767"
CM022874.1	RepeatMasker	Unknown	40828642	40828960	947	-	.	ID="RND-6_FAMILY-503";Tend="1356";Tstart="1055";shortTE="F";uid="3ae557c6-6771-4a12-be81-9956e136e221"
CM022874.1	RepeatMasker	DNA/TcMar-Tc1	24182034	24182310	1942	-	.	ID="RND-4_FAMILY-629";Tend="1380";Tstart="1094";shortTE="F";uid="f523d2b5-1615-4688-b94d-9ac706733008"
CM022874.1	RepeatMasker	Unknown	43328674	43328894	1040	-	.	ID="RND-1_FAMILY-287";Tend="1187";Tstart="935";shortTE="F";uid="5f288ec2-4401-4c4f-b08f-b2ec26f794aa"
CM022874.1	RepeatMasker	LINE/R1-LOA	41150017	41150322	1966	-	.	ID="RND-1_FAMILY-938";Tend="928";Tstart="624";shortTE="F";uid="845d494d-0ce7-4472-8305-8499da3896b3"
CM022874.1	RepeatMasker	DNA/TcMar-Tc1	47363577	47363819	1046	-	.	ID="RND-6_FAMILY-783";Tend="1039";Tstart="798";shortTE="F";uid="24396eca-3139-43a4-bb23-dfaf813aa886"
CM022874.1	RepeatMasker	DNA/Academ-1	29285108	29285226	644	-	.	ID="RND-1_FAMILY-1122";Tend="1001";Tstart="851";shortTE="F";uid="6b2af65a-fc51-41eb-a37d-afa32ae1a14f"
CM022874.1	RepeatMasker	DNA/hAT-Tip100	11304482	11304605	694	-	.	ID="RND-1_FAMILY-848";Tend="974";Tstart="846";shortTE="F";uid="de098f20-9f07-447e-9253-dd005e187ce3"
CM022874.1	RepeatMasker	RC/Helitron	258127	258388	1779	-	.	ID="RND-1_FAMILY-193";Tend="1088";Tstart="839";shortTE="F";uid="fbd981f8-6fc9-43ff-837f-f604e26c788c"
CM022874.1	RepeatMasker	DNA/TcMar-Tc1	49194959	49195122	702	-	.	ID="RND-5_FAMILY-1880";Tend="1140";Tstart="978";shortTE="F";uid="5fb6a4c4-915c-4ed2-ac5a-f58d66df555b"
CM022874.1	RepeatMasker	Unknown	30659855	30660092	577	-	.	ID="RND-6_FAMILY-370";Tend="2005";Tstart="1795";shortTE="F";uid="e1b82806-6990-4380-8dee-0a31fb3caf1c"
CM022874.1	RepeatMasker	RC/Helitron	12659168	12659371	1836	-	.	ID="RND-1_FAMILY-234";Tend="2264";Tstart="2061";shortTE="F";uid="e063ed11-79f9-43ba-a316-1e112588846f"
CM022874.1	RepeatMasker	DNA/TcMar-Tc1	40383880	40384167	2048	-	.	ID="RND-1_FAMILY-114";Tend="2455";Tstart="2140";shortTE="F";uid="a18501f2-c564-4191-bca8-0f21f9f23ec2"
CM022874.1	RepeatMasker	Unknown	45914717	45915274	3977	-	.	ID="RND-1_FAMILY-793";Tend="1518";Tstart="960";shortTE="F";uid="e585a2b4-11bb-4e98-887a-585aafb17f03"
CM022874.1	RepeatMasker	RC/Helitron	11267790	11267918	666	-	.	ID="HELITRON-N7_PXU";Tend="128";Tstart="1";shortTE="F";uid="fed42ac2-b223-48d4-b5b6-140c80d044b8"
CM022874.1	RepeatMasker	Unknown	12205329	12205610	2440	-	.	ID="RND-5_FAMILY-2121";Tend="1508";Tstart="1227";shortTE="F";uid="98fed5f5-6dad-4137-a421-085b5fd34d72"
CM022874.1	RepeatMasker	Unknown	2744553	2744994	2277	-	.	ID="RND-1_FAMILY-11";Tend="1356";Tstart="919";shortTE="F";uid="bc00cdd4-fb91-480e-94ac-c0aa24a4b79a"
CM022874.1	RepeatMasker	RC/Helitron	40819055	40819309	846	-	.	ID="RND-5_FAMILY-1514";Tend="1359";Tstart="1105";shortTE="F";uid="f3029305-137d-4bae-bb1a-d14878468702"
CM022874.1	RepeatMasker	Satellite	7222641	7222818	960	-	.	ID="RND-6_FAMILY-46";Tend="1411";Tstart="1233";shortTE="F";uid="b9c76d87-8f40-4116-ae8d-b0302f16f350"
CM022874.1	RepeatMasker	Unknown	22540493	22540670	404	-	.	ID="RND-6_FAMILY-370";Tend="2006";Tstart="1838";shortTE="F";uid="779c0986-2e89-482e-a007-50dfe3396906"
CM022874.1	RepeatMasker	DNA/hAT-Tip100	27163047	27163176	495	-	.	ID="RND-1_FAMILY-585";Tend="1098";Tstart="979";shortTE="F";uid="b7a45112-c267-4da2-b22a-971dbdd05be6"
CM022874.1	RepeatMasker	Unknown	47886665	47886819	815	-	.	ID="RND-5_FAMILY-502";Tend="1524";Tstart="1362";shortTE="F";uid="f57e7bca-7f6d-45ab-96d8-d0591e5ab41e"
CM022874.1	RepeatMasker	LTR/ERV1	30031776	30031999	1840	-	.	ID="RND-1_FAMILY-174";Tend="1127";Tstart="901";shortTE="F";uid="71c7c63c-8f90-4247-9532-2cf97c398179"
CM022874.1	RepeatMasker	RC/Helitron	22234082	22234312	1789	-	.	ID="RND-6_FAMILY-317";Tend="1165";Tstart="934";shortTE="F";uid="e1079af5-8889-4593-9f80-391d3c84edbb"
CM022874.1	RepeatMasker	RC/Helitron	11256090	11256500	2314	-	.	ID="RND-6_FAMILY-7275";Tend="1325";Tstart="917";shortTE="F";uid="b014bc53-dc29-4c48-89da-74aebddc8144"
CM022874.1	RepeatMasker	Unknown	25005825	25006355	1511	-	.	ID="RND-1_FAMILY-203";Tend="2081";Tstart="1517";shortTE="F";uid="fc36c4cb-e647-419b-8f01-7186ff9b333f"
CM022874.1	RepeatMasker	LINE/CR1	44629216	44629461	1337	-	.	ID="RND-4_FAMILY-908";Tend="2213";Tstart="1970";shortTE="F";uid="67948c94-3c32-411c-a910-bb310eca4192"
CM022874.1	RepeatMasker	Unknown	45804622	45804969	1485	-	.	ID="RND-6_FAMILY-1527";TEgroup="ctg_1%7CRND-6_FAMILY-1527%7C7";Tend="1373";Tstart="911";shortTE="F";uid="d18b6aab-022f-4a09-b04b-2f0d7fd02359"
CM022874.1	RepeatMasker	LINE/CR1	25445593	25446143	3965	-	.	ID="RND-6_FAMILY-9822";Tend="1447";Tstart="901";shortTE="F";uid="d9b8613e-fb8a-4958-8fb4-40dfa7b6a88d"
CM022874.1	RepeatMasker	DNA/hAT-Tip100	42452626	42452794	652	-	.	ID="RND-4_FAMILY-13";Tend="1057";Tstart="862";shortTE="F";uid="c778bdc3-ea7f-4314-a97a-4551f9585f29"
CM022874.1	RepeatMasker	Unknown	48500702	48500831	529	-	.	ID="RND-1_FAMILY-49";Tend="1157";Tstart="1022";shortTE="F";uid="1361f56f-9214-4842-990d-e96982203423"
CM022874.1	RepeatMasker	Satellite	5396019	5396274	1717	-	.	ID="RND-6_FAMILY-577";Tend="1019";Tstart="753";shortTE="F";uid="b6204b59-79c5-488f-9b16-f9617efeef42"
CM022874.1	RepeatMasker	Unknown	50852650	50853581	3576	-	.	ID="RND-6_FAMILY-232";Tend="2035";Tstart="564";shortTE="F";uid="ae46bb7e-6ab2-48bb-8577-26e65db3d0b6"
CM022874.1	RepeatMasker	Unknown	1228907	1229105	409	-	.	ID="RND-6_FAMILY-158";Tend="2740";Tstart="2557";shortTE="F";uid="177bbcc0-9bc4-4574-9cb5-dc42ccb6d69a"
CM022874.1	RepeatMasker	Unknown	3197766	3198074	701	-	.	ID="RND-4_FAMILY-560";Tend="1254";Tstart="901";shortTE="F";uid="4e4d8961-c77a-4895-85e9-eddb9732ed6e"
CM022874.1	RepeatMasker	RC/Helitron	19141790	19142187	2897	-	.	ID="RND-1_FAMILY-1108";Tend="1713";Tstart="1314";shortTE="F";uid="55409129-8098-4614-a2cf-3146ad7a0793"
CM022874.1	RepeatMasker	Unknown	2933613	2933977	2100	-	.	ID="RND-1_FAMILY-49";Tend="1490";Tstart="1119";shortTE="F";uid="e87adeda-10f2-4bee-9034-35218ab1e0d8"
CM022874.1	RepeatMasker	Unknown	41552000	41552133	422	-	.	ID="RND-6_FAMILY-1126";Tend="607";Tstart="469";shortTE="F";uid="63f7f1fa-180f-4245-b656-52c3c5e30733"
CM022874.1	RepeatMasker	LINE/CR1	38356414	38356595	456	-	.	ID="RND-1_FAMILY-940";Tend="1591";Tstart="1407";shortTE="F";uid="c32e4473-273d-4119-8cd7-5ab2ed90974d"
CM022874.1	RepeatMasker	LINE/L2	45336002	45336204	1529	-	.	ID="RND-5_FAMILY-23";Tend="792";Tstart="591";shortTE="F";uid="c0b44d91-355d-4546-b9b3-f096bb970949"
CM022874.1	RepeatMasker	Unknown	35035089	35035296	842	-	.	ID="RND-6_FAMILY-2460";Tend="1052";Tstart="838";shortTE="F";uid="f13a3bce-5c94-47be-b087-b87d54c7af2e"
CM022874.1	RepeatMasker	DNA/TcMar-Fot1	28017046	28018074	5798	-	.	ID="RND-5_FAMILY-326";TEgroup="ctg_1%7CRND-5_FAMILY-326%7C1";Tend="1354";Tstart="165";shortTE="F";uid="27baf9c2-622b-43bd-91af-9061ad23a740"
CM022874.1	RepeatMasker	LINE/R1-LOA	13708804	13709608	5143	-	.	ID="RND-1_FAMILY-512";Tend="2248";Tstart="659";shortTE="F";uid="fda734a9-ff77-4a11-ac51-1faf280f7c01"
CM022874.1	RepeatMasker	RC/Helitron	34490472	34490845	2127	-	.	ID="RND-6_FAMILY-7275";Tend="1259";Tstart="942";shortTE="F";uid="ea4c064b-b8c8-4506-8271-5412b41a9609"
CM022874.1	RepeatMasker	Unknown	50426639	50426799	531	-	.	ID="RND-1_FAMILY-99";Tend="1104";Tstart="905";shortTE="F";uid="1b8ef1c5-ef20-45a0-b1fc-2f713dfc13d8"
CM022874.1	RepeatMasker	Unknown	4954469	4954868	1609	-	.	ID="RND-1_FAMILY-319";Tend="1107";Tstart="778";shortTE="F";uid="668fd441-9b76-44e4-9b79-4ef357dc1282"
CM022874.1	RepeatMasker	RC/Helitron	5983269	5983582	1509	-	.	ID="RND-4_FAMILY-269";Tend="1152";Tstart="849";shortTE="F";uid="fb784387-4958-4871-986e-b7672502b63c"
CM022874.1	RepeatMasker	LINE/RTE-BovB	40475976	40476078	507	-	.	ID="RND-5_FAMILY-1885";Tend="1216";Tstart="1126";shortTE="F";uid="5aef3a8b-de59-4ef6-b6f7-5e6563a23105"
CM022874.1	RepeatMasker	Unknown	42926404	42926728	2351	-	.	ID="RND-1_FAMILY-287";Tend="1478";Tstart="1158";shortTE="F";uid="fad303b9-2657-44ae-abe0-f1cf4a6d1985"
CM022874.1	RepeatMasker	Satellite	47293909	47294432	2395	-	.	ID="RND-6_FAMILY-46";Tend="577";Tstart="1";shortTE="F";uid="b8b747ac-eed3-41a2-bcdf-4961d80274e7"
CM022874.1	RepeatMasker	Satellite	40461020	40461281	1991	-	.	ID="RND-6_FAMILY-46";Tend="273";Tstart="1";shortTE="F";uid="da1a725e-44c3-4a37-a644-b230add36c56"
CM022874.1	RepeatMasker	LINE/RTE-BovB	135803	135956	758	-	.	ID="RND-1_FAMILY-75";Tend="1823";Tstart="1651";shortTE="F";uid="7d979b49-f59c-4fd4-b9e9-5d406d5c6229"
CM022874.1	RepeatMasker	LINE/RTE-BovB	40077095	40077371	407	-	.	ID="RND-5_FAMILY-907";Tend="1404";Tstart="1128";shortTE="F";uid="ff3f9577-e584-445f-864d-680b45c51e8f"
CM022874.1	RepeatMasker	Unknown	45039980	45040368	2721	-	.	ID="RND-1_FAMILY-49";Tend="1469";Tstart="1111";shortTE="F";uid="1408817c-f008-43c4-a544-08e37abd4df6"
CM022874.1	RepeatMasker	SINE/tRNA-RTE	42112627	42112932	1343	-	.	ID="RND-1_FAMILY-29";Tend="1131";Tstart="807";shortTE="F";uid="583d522b-52a8-47e0-9b83-c773d766ef86"
CM022874.1	RepeatMasker	SINE/tRNA-RTE	5712984	5713120	417	-	.	ID="RND-4_FAMILY-384";Tend="1053";Tstart="922";shortTE="F";uid="862028e0-18b3-4f70-932c-9417730b94cd"
CM022874.1	RepeatMasker	Unknown	34908151	34908257	494	-	.	ID="RND-6_FAMILY-7290";Tend="1156";Tstart="1033";shortTE="F";uid="bb77cfe2-96ca-4688-b348-be129026d5e3"
CM022874.1	RepeatMasker	RC/Helitron	21105775	21106147	2160	-	.	ID="RND-1_FAMILY-35";Tend="1240";Tstart="883";shortTE="F";uid="d49b9dd0-3c1f-4b3f-ace0-18c29bdd6045"
CM022874.1	RepeatMasker	Satellite	31533918	31534123	674	-	.	ID="RND-6_FAMILY-577";Tend="982";Tstart="791";shortTE="F";uid="256a353f-3d2c-45fc-8da7-98057fb1fc2c"
CM022874.1	RepeatMasker	Unknown	38231149	38231294	600	-	.	ID="RND-6_FAMILY-2918";Tend="1600";Tstart="1411";shortTE="F";uid="5c9b6cc1-ea9c-4399-9eac-d36434101555"
CM022874.1	RepeatMasker	Unknown	3367567	3367732	1101	-	.	ID="RND-1_FAMILY-414";Tend="1102";Tstart="934";shortTE="F";uid="4dfab55f-7614-4a2d-943f-c39abd1d51f7"
CM022874.1	RepeatMasker	Unknown	38843709	38844110	1468	-	.	ID="RND-3_FAMILY-316";Tend="1211";Tstart="838";shortTE="F";uid="7e855b4d-4bc9-4fe9-8277-ce90a1c08dc8"
CM022874.1	RepeatMasker	Unknown	188584	188997	3298	-	.	ID="RND-1_FAMILY-152";Tend="1387";Tstart="965";shortTE="F";uid="4a017422-21f6-459e-bf4e-9a0e5660bd42"
CM022874.1	RepeatMasker	Satellite	48851444	48851703	2044	-	.	ID="RND-6_FAMILY-46";Tend="1491";Tstart="1233";shortTE="F";uid="d44df3b7-bc90-4e5d-8f10-66fa86aa7f81"
CM022874.1	RepeatMasker	Unknown	17864613	17864754	676	-	.	ID="RND-5_FAMILY-34";TEgroup="ctg_1%7CRND-5_FAMILY-34%7C10";Tend="1132";Tstart="994";shortTE="T";uid="a231714f-f610-4dcb-83f7-c534032f489a"
CM022874.1	RepeatMasker	Unknown	4440055	4440238	965	-	.	ID="RND-4_FAMILY-30";Tend="1094";Tstart="910";shortTE="F";uid="c5cab2d3-d862-444b-868e-2991dfc7236b"
CM022874.1	RepeatMasker	Unknown	18252348	18252458	636	-	.	ID="RND-1_FAMILY-49";Tend="1051";Tstart="966";shortTE="F";uid="29cb0c06-07d3-4ced-8f09-52960c6a0248"
CM022874.1	RepeatMasker	Unknown	1362854	1362972	592	-	.	ID="RND-5_FAMILY-2473";Tend="1760";Tstart="1625";shortTE="F";uid="0cc00b0d-aee0-4ea4-9814-7c03a2124efe"
CM022874.1	RepeatMasker	DNA/Academ-1	1275186	1275741	4124	-	.	ID="RND-5_FAMILY-2351";Tend="1202";Tstart="660";shortTE="F";uid="3cf4a63a-5eb6-4ccb-a41d-05c006f79d31"
CM022874.1	RepeatMasker	Unknown	33059937	33060117	970	-	.	ID="RND-6_FAMILY-7290";Tend="1437";Tstart="1258";shortTE="F";uid="998f8914-0231-4364-afee-e766d45c1302"
CM022874.1	RepeatMasker	Unknown	11087233	11087548	675	-	.	ID="RND-4_FAMILY-209";TEgroup="ctg_1%7CRND-4_FAMILY-209%7C2";Tend="1503";Tstart="1322";shortTE="F";uid="e0d7c0ef-29ff-4b28-9764-5025c3744cad"
CM022874.1	RepeatMasker	Unknown	40956492	40956635	606	-	.	ID="RND-5_FAMILY-34";Tend="1144";Tstart="1003";shortTE="F";uid="16d3677e-a2e9-4b78-a7d8-617d2c200ca9"
CM022874.1	RepeatMasker	RC/Helitron	18277854	18278385	1078	-	.	ID="RND-5_FAMILY-848";Tend="1602";Tstart="1072";shortTE="F";uid="28408417-4511-4e30-91da-afcde78cc567"
CM022874.1	RepeatMasker	Unknown	20782612	20783110	3269	-	.	ID="RND-1_FAMILY-199";Tend="1314";Tstart="825";shortTE="F";uid="be47dcc1-0e20-44ca-8b07-453f25a56c23"
CM022874.1	RepeatMasker	RC/Helitron	28308035	28308673	3326	-	.	ID="RND-1_FAMILY-476";Tend="1864";Tstart="1285";shortTE="F";uid="bacb99c7-b441-4b73-9f18-89338ee3c2cf"
CM022874.1	RepeatMasker	Unknown	43493549	43493930	1360	-	.	ID="RND-6_FAMILY-370";Tend="970";Tstart="593";shortTE="F";uid="e21c0d4f-9c74-4bb6-95fc-41e5a92a9891"
CM022874.1	RepeatMasker	Unknown	8850900	8851206	1768	-	.	ID="RND-6_FAMILY-7290";Tend="1431";Tstart="875";shortTE="F";uid="7c6ca5b0-aae8-4acd-a085-73e9a0169a37"
CM022874.1	RepeatMasker	Unknown	14673948	14674144	1138	-	.	ID="RND-4_FAMILY-734";Tend="869";Tstart="723";shortTE="F";uid="0c497673-5bb2-441b-a8da-6a05a5fbe263"
CM022874.1	RepeatMasker	Unknown	30874072	30874685	4239	-	.	ID="RND-1_FAMILY-49";Tend="1625";Tstart="948";shortTE="F";uid="74b1233b-1917-4196-b9a3-cf6e3b33d4c6"
CM022874.1	RepeatMasker	LINE/I	17111694	17111990	525	-	.	ID="RND-6_FAMILY-3072";Tend="1210";Tstart="862";shortTE="F";uid="4d28027a-3bd8-43ae-a702-d582ed99d370"
CM022874.1	RepeatMasker	RC/Helitron	25577667	25577831	1157	-	.	ID="RND-4_FAMILY-77";Tend="2067";Tstart="1902";shortTE="F";uid="56f9e26e-d856-43a2-a217-49cdb9de253d"
CM022874.1	RepeatMasker	DNA/TcMar-Tc1	29706227	29706514	1123	-	.	ID="RND-1_FAMILY-377";Tend="902";Tstart="575";shortTE="F";uid="298814bc-5a8d-4ea2-96e2-eca4bb84baf4"
CM022874.1	RepeatMasker	Unknown	43547246	43547389	849	-	.	ID="RND-1_FAMILY-66";Tend="1142";Tstart="978";shortTE="F";uid="5480f3a2-06b4-466c-870c-94e7f4cdb31b"
CM022874.1	RepeatMasker	Unknown	29783552	29783924	2948	-	.	ID="RND-4_FAMILY-1951";Tend="1082";Tstart="715";shortTE="F";uid="4f830797-1079-4792-9dde-ea09d5bf8f76"
CM022874.1	RepeatMasker	DNA/PIF-Harbinger	12885139	12885663	3104	-	.	ID="RND-1_FAMILY-229";TEgroup="ctg_1%7CRND-1_FAMILY-229%7C4";Tend="1629";Tstart="883";shortTE="F";uid="91c33423-ccb0-42bf-96d8-16eda3d4730c"
CM022874.1	RepeatMasker	SINE/tRNA-RTE	2339823	2339959	485	-	.	ID="RND-4_FAMILY-384";Tend="1057";Tstart="915";shortTE="F";uid="44a003aa-aa57-4323-bb7a-394ef92575cd"
CM022874.1	RepeatMasker	Unknown	44280750	44281477	3860	-	.	ID="RND-1_FAMILY-206";Tend="1045";Tstart="343";shortTE="F";uid="e7f85ca1-1d88-4813-8758-d99b58d2f0f3"
CM022874.1	RepeatMasker	LINE/Dong-R4	40162320	40162625	1602	-	.	ID="RND-6_FAMILY-7679";Tend="1230";Tstart="925";shortTE="F";uid="987c0f27-ec0f-4a77-94be-e8a842298289"
CM022874.1	RepeatMasker	DNA/hAT-Tip100	42430791	42431001	1456	-	.	ID="RND-4_FAMILY-13";Tend="1070";Tstart="861";shortTE="F";uid="418d2bbe-0aee-4f4c-8529-c7229da2af38"
CM022874.1	RepeatMasker	Satellite	27575447	27575556	588	-	.	ID="RND-5_FAMILY-1876";Tend="111";Tstart="1";shortTE="F";uid="2683a0a3-c951-4913-b5a1-7f38c1b1bff8"
CM022874.1	RepeatMasker	Unknown	40352562	40352671	557	-	.	ID="RND-5_FAMILY-2591";Tend="1008";Tstart="887";shortTE="F";uid="46743e23-8b14-48c6-b6e9-81169467be79"
CM022874.1	RepeatMasker	RC/Helitron	15021081	15021242	574	-	.	ID="RND-1_FAMILY-95";Tend="1096";Tstart="925";shortTE="F";uid="56deda4b-c646-4c62-bef6-8a11386d7688"
CM022874.1	RepeatMasker	Unknown	36449239	36449372	406	-	.	ID="RND-4_FAMILY-1056";Tend="540";Tstart="397";shortTE="F";uid="ab4363f0-67a2-4cb3-bc6f-bb38b75e712d"
CM022874.1	RepeatMasker	RC/Helitron	11706441	11706666	1850	-	.	ID="RND-5_FAMILY-470";Tend="1174";Tstart="945";shortTE="F";uid="b4909ecb-229d-4cc7-ab68-203db351fd05"
CM022874.1	RepeatMasker	Satellite	40481356	40481484	898	-	.	ID="RND-6_FAMILY-577";Tend="1019";Tstart="885";shortTE="F";uid="be4370a4-1d58-44db-8e13-2f3d343a7ea6"
CM022874.1	RepeatMasker	DNA/Sola-1	5358771	5359036	1433	-	.	ID="RND-6_FAMILY-924";Tend="1419";Tstart="1151";shortTE="F";uid="6e6c38b9-1288-4119-ac03-d1dbe64c8ed1"
CM022874.1	RepeatMasker	DNA/hAT-Tip100	48229499	48231054	4900	-	.	ID="RND-6_FAMILY-6638";Tend="1529";Tstart="131";shortTE="F";uid="6d0d71eb-aa12-4d09-bbee-aacb7087d67a"
CM022874.1	RepeatMasker	Satellite	50188449	50188724	2187	-	.	ID="RND-6_FAMILY-46";Tend="1194";Tstart="921";shortTE="F";uid="8acdbed3-c6b8-4b04-aad2-e40ef3aa795d"
CM022874.1	RepeatMasker	DNA/TcMar-Tc1	27571388	27571786	2283	-	.	ID="RND-6_FAMILY-881";Tend="464";Tstart="100";shortTE="F";uid="56876d94-4c1a-44de-8e21-7fa328d502ce"
CM022874.1	RepeatMasker	LINE/RTE-BovB	6104457	6104944	1114	-	.	ID="RND-5_FAMILY-2897";TEgroup="ctg_1%7CRND-5_FAMILY-2897%7C1";Tend="1553";Tstart="1173";shortTE="F";uid="7728481c-c978-4db2-975b-816c12732df6"
CM022874.1	RepeatMasker	DNA/hAT-Tip100	32777219	32777940	4711	-	.	ID="RND-6_FAMILY-5418";Tend="1735";Tstart="886";shortTE="F";uid="183cf989-2cab-4e74-a68c-23b0fc2d02ce"
CM022874.1	RepeatMasker	Unknown	17241075	17241295	870	-	.	ID="RND-6_FAMILY-4449";Tend="1505";Tstart="1262";shortTE="F";uid="bb0caeb2-1e73-422c-a8b5-32cb4d2c8a4b"
CM022874.1	RepeatMasker	Unknown	39496926	39497123	705	-	.	ID="RND-1_FAMILY-336";Tend="1168";Tstart="965";shortTE="F";uid="7d4ad582-78c7-4d0c-b3b2-74d35b3e50ff"
CM022874.1	RepeatMasker	DNA/TcMar-Tc1	37160923	37161238	1673	-	.	ID="RND-1_FAMILY-377";Tend="1124";Tstart="792";shortTE="F";uid="fcb8d474-132e-419c-8d3f-fd5dc8f154b1"
CM022874.1	RepeatMasker	SINE/tRNA-RTE	4430672	4430860	743	-	.	ID="RND-6_FAMILY-1330";Tend="1119";Tstart="927";shortTE="F";uid="8b6d4b15-02c2-46b5-9042-05000bda1f83"
CM022874.1	RepeatMasker	Unknown	42895198	42895336	742	-	.	ID="RND-6_FAMILY-3995";Tend="1249";Tstart="1110";shortTE="F";uid="592dd970-0d7c-489b-99af-92e7d6f232b1"
CM022874.1	RepeatMasker	Unknown	1969402	1969618	1842	-	.	ID="RND-1_FAMILY-494";Tend="1115";Tstart="900";shortTE="F";uid="36fa42d9-e357-4981-ab61-3a5c406d1ca1"
CM022874.1	RepeatMasker	DNA/hAT-Charlie	45057703	45058178	2440	-	.	ID="RND-2_FAMILY-110";Tend="1327";Tstart="929";shortTE="F";uid="f491f142-6a08-42dc-a5a3-fe08ba4fe583"
CM022874.1	RepeatMasker	LINE/RTE-BovB	42242946	42243094	885	-	.	ID="RND-1_FAMILY-75";Tend="1800";Tstart="1648";shortTE="F";uid="e5ff020b-394d-4a70-a52a-4d140b8ffa74"
CM022874.1	RepeatMasker	Unknown	1208925	1209364	3380	-	.	ID="RND-1_FAMILY-152";Tend="1389";Tstart="967";shortTE="F";uid="73e81953-25a1-4dc6-ba29-4ea4075bae29"
CM022874.1	RepeatMasker	LINE/RTE-BovB	17776371	17776781	2604	-	.	ID="RND-1_FAMILY-75";Tend="1830";Tstart="1448";shortTE="F";uid="0b1a06e6-def4-4e22-aaad-212c9ad5f6fd"
CM022874.1	RepeatMasker	Unknown	39327869	39327969	635	-	.	ID="RND-1_FAMILY-279";Tend="984";Tstart="876";shortTE="F";uid="608c5cc2-655f-45c9-ac04-d0a65e79b677"
CM022874.1	RepeatMasker	Unknown	39664187	39664410	717	-	.	ID="RND-1_FAMILY-203";Tend="1657";Tstart="1401";shortTE="F";uid="1dce3b8f-745a-442d-bbdc-c8d57f8929b5"
CM022874.1	RepeatMasker	Unknown	47425431	47425926	1822	-	.	ID="RND-1_FAMILY-55";Tend="1007";Tstart="545";shortTE="F";uid="e85d8e44-688c-409f-9225-ed5dd7e7f13c"
CM022874.1	RepeatMasker	LINE/I-Jockey	42162723	42162994	1529	-	.	ID="RND-1_FAMILY-230";Tend="1428";Tstart="1152";shortTE="F";uid="9b1e5188-70d8-4628-aa28-34a68079e2c0"
CM022874.1	RepeatMasker	LINE/R1-LOA	14195310	14195499	681	-	.	ID="RND-4_FAMILY-994";Tend="1095";Tstart="902";shortTE="F";uid="3a0198b3-ac24-41b5-b5a2-a658fab17c91"
CM022874.1	RepeatMasker	Unknown	26642298	26642655	2999	-	.	ID="RND-6_FAMILY-3992";Tend="760";Tstart="380";shortTE="F";uid="c8fe89c7-5172-4bd6-b4c8-b780308d8935"
CM022874.1	RepeatMasker	SINE/5S	47650314	47650457	801	-	.	ID="RND-5_FAMILY-1177";Tend="964";Tstart="818";shortTE="F";uid="f34c0640-90b7-48f3-94a5-8dba09aa8630"
CM022874.1	RepeatMasker	RC/Helitron	10471768	10471970	769	-	.	ID="RND-6_FAMILY-8344";TEgroup="ctg_1%7CRND-6_FAMILY-8344%7C7";Tend="966";Tstart="560";shortTE="F";uid="24b46835-8424-452c-b77e-52d157d69d5d"
CM022874.1	RepeatMasker	Unknown	42675868	42676208	845	-	.	ID="RND-1_FAMILY-11";Tend="1308";Tstart="931";shortTE="F";uid="7752c7d1-cbfc-4738-9364-7bd19080dd23"
CM022874.1	RepeatMasker	DNA/Academ-1	3088466	3088687	424	-	.	ID="ACADEM-13_LMI";Tend="3846";Tstart="3618";shortTE="F";uid="969f8b33-17a7-497f-915a-8d78cb9b4af0"
CM022874.1	RepeatMasker	Unknown	39557695	39557849	528	-	.	ID="RND-1_FAMILY-49";Tend="1202";Tstart="1032";shortTE="F";uid="dc5a7fb8-6e92-432a-9ca7-0a684becc2a2"
CM022874.1	RepeatMasker	Unknown	25597485	25597662	1049	-	.	ID="RND-1_FAMILY-99";Tend="1106";Tstart="933";shortTE="F";uid="d7ecb360-d7d1-486c-9185-4bafcd90704c"
CM022874.1	RepeatMasker	DNA/hAT-hATx	1363683	1363852	1347	-	.	ID="RND-1_FAMILY-405";Tend="1114";Tstart="953";shortTE="F";uid="94c4f4aa-98ec-45d6-8985-71b36b02e9fc"
CM022874.1	RepeatMasker	Unknown	49804872	49804982	982	-	.	ID="RND-1_FAMILY-152";Tend="1386";Tstart="1276";shortTE="F";uid="ac6de708-3889-4371-9e67-36eed5f29826"
CM022874.1	RepeatMasker	Unknown	25838594	25839449	5413	-	.	ID="RND-3_FAMILY-721";TEgroup="ctg_1%7CRND-3_FAMILY-721%7C4";Tend="2185";Tstart="841";shortTE="F";uid="0cfcdc70-2dc6-4e0a-be57-3ad2d489e17d"
CM022874.1	RepeatMasker	DNA/hAT-Charlie	4203545	4204247	1906	-	.	ID="RND-2_FAMILY-110";TEgroup="ctg_1%7CRND-2_FAMILY-110%7C11";Tend="1325";Tstart="893";shortTE="F";uid="c5873e86-44c7-431b-ad6d-fe6e71f8bc8a"
CM022874.1	RepeatMasker	LTR/Gypsy	2067635	2067850	606	-	.	ID="RND-6_FAMILY-8386";Tend="1416";Tstart="1209";shortTE="F";uid="68f010d8-6e3c-444c-8c04-0ab2784f6662"
CM022874.1	RepeatMasker	DNA/hAT-Tag1	49065494	49066008	3349	-	.	ID="RND-1_FAMILY-755";Tend="1506";Tstart="955";shortTE="F";uid="2558447a-7e80-4466-b9d4-7ca912d5fd91"
CM022874.1	RepeatMasker	Unknown	21232339	21232772	2618	-	.	ID="RND-6_FAMILY-1679";Tend="647";Tstart="192";shortTE="F";uid="13ceaae0-6fd2-4f54-bdc9-8cc30d456a2e"
CM022874.1	RepeatMasker	Unknown	25793109	25793219	635	-	.	ID="RND-1_FAMILY-49";Tend="1084";Tstart="972";shortTE="F";uid="3306f692-56a8-4676-bfb8-12ae0889ed9e"
CM022874.1	RepeatMasker	LINE/RTE-BovB	49081345	49081814	1977	-	.	ID="RND-1_FAMILY-30";Tend="1092";Tstart="825";shortTE="F";uid="6c1245a4-18c4-4841-8d00-0809b0373474"
CM022874.1	RepeatMasker	DNA/TcMar-Tc1	46472251	46472970	5233	-	.	ID="RND-5_FAMILY-1880";Tend="1650";Tstart="924";shortTE="F";uid="6a6fc54d-9cd3-4fc0-86d3-d3cd254bbef3"
CM022874.1	RepeatMasker	DNA/TcMar-Tc1	48587460	48587895	2685	-	.	ID="RND-1_FAMILY-423";Tend="1694";Tstart="1194";shortTE="F";uid="73b44f9c-fbe8-475a-b25e-c1dc8e6d187a"
CM022874.1	RepeatMasker	SINE/tRNA-RTE	5980092	5980261	863	-	.	ID="RND-6_FAMILY-11569";Tend="1176";Tstart="993";shortTE="F";uid="c9090022-aad3-464a-8afc-8e61c45aecda"
CM022874.1	RepeatMasker	Satellite	5340255	5340402	832	-	.	ID="RND-3_FAMILY-672";Tend="1075";Tstart="926";shortTE="F";uid="25da81bb-222b-4d7a-8d30-6c05a8618b98"
CM022874.1	RepeatMasker	DNA/hAT-Charlie	48414767	48416029	5344	-	.	ID="RND-6_FAMILY-13009";Tend="1483";Tstart="211";shortTE="F";uid="56231e35-23d6-4c2c-82cf-b322053c98d7"
CM022874.1	RepeatMasker	RC/Helitron	14679440	14680565	8431	-	.	ID="RND-1_FAMILY-234";Tend="2268";Tstart="1158";shortTE="F";uid="eadbfff8-8dfc-4525-89c0-d2acf24b5fa5"
CM022874.1	RepeatMasker	DNA/TcMar-Tc1	18346586	18346845	1354	-	.	ID="RND-1_FAMILY-19";Tend="1939";Tstart="1668";shortTE="F";uid="822180ee-3513-401f-8bb8-fad15d90fe15"
CM022874.1	RepeatMasker	RC/Helitron	28492562	28492719	1380	-	.	ID="RND-1_FAMILY-234";Tend="2264";Tstart="2107";shortTE="F";uid="88816773-7abb-4194-8074-0260d641f42a"
CM022874.1	RepeatMasker	Unknown	41851537	41851754	1295	-	.	ID="RND-6_FAMILY-7290";Tend="1405";Tstart="1180";shortTE="F";uid="e2423dd6-b250-49e1-a1c8-ea4ee0423277"
CM022874.1	RepeatMasker	Unknown	2511455	2511576	427	-	.	ID="RND-4_FAMILY-1056";Tend="550";Tstart="419";shortTE="F";uid="1b61bfcf-7a0c-49cc-b4b1-4dd0e2d3bb31"
CM022874.1	RepeatMasker	LINE/Penelope	42500817	42500980	708	-	.	ID="RND-6_FAMILY-236";Tend="1653";Tstart="1487";shortTE="F";uid="3bb0b176-9fa2-41af-8bed-3752fd108e57"
CM022874.1	RepeatMasker	Unknown	50189005	50189275	1806	-	.	ID="RND-5_FAMILY-2398";Tend="1101";Tstart="832";shortTE="F";uid="d1fc9c9b-ab7c-4e52-8f9d-aa18eb8df52e"
CM022874.1	RepeatMasker	LINE/CRE	3363723	3363842	424	-	.	ID="RND-5_FAMILY-973";Tend="1373";Tstart="1254";shortTE="F";uid="12c7e8aa-083f-4076-a521-7268e5798163"
CM022874.1	RepeatMasker	Unknown	23211206	23211740	2355	-	.	ID="RND-5_FAMILY-277";Tend="2027";Tstart="1398";shortTE="F";uid="63367e98-d716-4f72-88d8-a5ef40a601a1"
CM022874.1	RepeatMasker	Unknown	48916810	48917472	3408	-	.	ID="RND-1_FAMILY-156";TEgroup="ctg_1%7CRND-1_FAMILY-156%7C4";Tend="1211";Tstart="561";shortTE="F";uid="2eb8f98e-3545-4acd-a6bc-6d30363ea6fc"
CM022874.1	RepeatMasker	DNA/TcMar-Tc1	50751004	50751132	623	-	.	ID="RND-5_FAMILY-1382";Tend="1781";Tstart="1650";shortTE="F";uid="5a961b56-afd5-402c-a29b-f3e4e3e3c843"
CM022874.1	RepeatMasker	DNA/TcMar-Tc1	30849194	30849798	4850	-	.	ID="RND-1_FAMILY-288";Tend="1692";Tstart="1095";shortTE="F";uid="6c1ac3c0-ba44-4e14-9660-8da9e7d1e1e2"
CM022874.1	RepeatMasker	LINE/I	15192671	15192966	1420	-	.	ID="RND-5_FAMILY-4756";Tend="1215";Tstart="912";shortTE="F";uid="f7c00e6d-dff8-4254-a737-ecc6777e40ad"
CM022874.1	RepeatMasker	LTR	5438212	5438478	1932	-	.	ID="RND-1_FAMILY-1006";Tend="3265";Tstart="3000";shortTE="F";uid="71c8d505-9aa1-4e0a-8a7b-5c8f99c317f6"
CM022874.1	RepeatMasker	Satellite	28789902	28790113	558	-	.	ID="RND-3_FAMILY-672";Tend="1157";Tstart="933";shortTE="F";uid="ead64398-cca6-4d05-a103-58b4d23d53c3"
CM022874.1	RepeatMasker	Unknown	40292702	40292994	1922	-	.	ID="RND-3_FAMILY-254";Tend="1210";Tstart="915";shortTE="F";uid="dff764fd-6059-45db-ab69-36ebb3570f62"
CM022874.1	RepeatMasker	Unknown	30820884	30821264	568	-	.	ID="RND-5_FAMILY-1027";TEgroup="ctg_1%7CRND-5_FAMILY-1027%7C1";Tend="1361";Tstart="1067";shortTE="F";uid="0caee689-82a2-481f-9d6d-1ce8f75ce817"
CM022874.1	RepeatMasker	LINE/RTE-BovB	48323965	48324283	2140	-	.	ID="RND-1_FAMILY-30";Tend="1125";Tstart="789";shortTE="F";uid="0469e1c1-2ae8-4bd6-85d8-61ede7ae00d3"
CM022874.1	RepeatMasker	Unknown	14767161	14769497	19688	-	.	ID="RND-6_FAMILY-4632";Tend="2250";Tstart="1";shortTE="F";uid="1be6bb31-9fbb-4f8b-a9ef-f0eeeb55f13b"
CM022874.1	RepeatMasker	RC/Helitron	50940276	50940605	1921	-	.	ID="RND-1_FAMILY-193";Tend="1091";Tstart="765";shortTE="F";uid="c1c282db-9e04-4c30-90b5-71ed25a0c269"
CM022874.1	RepeatMasker	Unknown	1940110	1940281	1008	-	.	ID="RND-2_FAMILY-22";Tend="1141";Tstart="967";shortTE="F";uid="bd6313c2-dfa4-40b6-a332-24914791d652"
CM022874.1	RepeatMasker	DNA/CMC-Chapaev-3	51406124	51406256	575	-	.	ID="RND-6_FAMILY-2378";Tend="1258";Tstart="1128";shortTE="F";uid="06906852-6a65-4119-ba59-da8ffbe4729a"
CM022874.1	RepeatMasker	Unknown	8064000	8064140	696	-	.	ID="RND-2_FAMILY-22";Tend="1120";Tstart="961";shortTE="F";uid="e402d2dc-e666-489b-8aff-d5fb0f1a5a97"
CM022874.1	RepeatMasker	DNA/hAT-Tip100	41745201	41745441	1767	-	.	ID="RND-1_FAMILY-566";Tend="1363";Tstart="1115";shortTE="F";uid="307b6a0f-18f9-4a11-8273-165b1357f17b"
CM022874.1	RepeatMasker	LINE/R1-LOA	23852815	23853002	401	-	.	ID="RND-4_FAMILY-377";TEgroup="ctg_1%7CRND-4_FAMILY-377%7C5";Tend="2423";Tstart="362";shortTE="T";uid="1dfc456f-d722-452d-8a98-09093ba08c65"
CM022874.1	RepeatMasker	Satellite	50707928	50708125	1263	-	.	ID="RND-6_FAMILY-577";Tend="975";Tstart="758";shortTE="F";uid="e0d1af47-a5d0-4ea7-8d7f-4799b7fb997f"
CM022874.1	RepeatMasker	Unknown	47700696	47700851	809	-	.	ID="RND-5_FAMILY-4504";Tend="770";Tstart="604";shortTE="F";uid="5bbf8896-0e98-43c2-9811-e99194e8e075"
CM022874.1	RepeatMasker	Satellite	5626890	5627075	806	-	.	ID="RND-6_FAMILY-46";Tend="1449";Tstart="1263";shortTE="F";uid="67873f5e-cd6b-41b6-8c75-df732d9d9539"
CM022874.1	RepeatMasker	LINE/R1	27762848	27763064	1012	-	.	ID="RND-6_FAMILY-9685";Tend="1324";Tstart="1109";shortTE="F";uid="3f0a570e-9ff8-4872-89b8-c365000afe9a"
CM022874.1	RepeatMasker	DNA/hAT-Tip100	41948229	41948369	439	-	.	ID="RND-6_FAMILY-1832";Tend="1068";Tstart="936";shortTE="F";uid="d82e7fbd-74de-4d00-a0ad-a1523e10be3b"
CM022874.1	RepeatMasker	LINE/I-Jockey	51791213	51791635	3392	-	.	ID="RND-6_FAMILY-2665";Tend="1833";Tstart="1451";shortTE="F";uid="0a88c464-6669-49ba-9f9f-7a13162ffe97"
CM022874.1	RepeatMasker	Unknown	48206154	48206524	2865	-	.	ID="RND-6_FAMILY-6836";Tend="1279";Tstart="907";shortTE="F";uid="01db9700-dac7-4d94-9952-cb72483aaec1"
CM022874.1	RepeatMasker	LINE/RTE-RTE	4018550	4018779	403	-	.	ID="RND-6_FAMILY-4503";Tend="2144";Tstart="1958";shortTE="F";uid="fb7c4f06-cabc-433d-9cf4-f3e1defb104f"
CM022874.1	RepeatMasker	Unknown	46652001	46652352	1307	-	.	ID="RND-1_FAMILY-67";Tend="1708";Tstart="1318";shortTE="F";uid="7cbfcd91-b698-4fbd-b98d-3b7abcb4794c"
CM022874.1	RepeatMasker	LINE/RTE-BovB	2340746	2340907	1262	-	.	ID="RND-6_FAMILY-380";Tend="1197";Tstart="1035";shortTE="F";uid="9ef75913-21c8-48dd-8924-2084b4d3d10d"
CM022874.1	RepeatMasker	DNA/TcMar-Tc1	26321204	26321736	704	-	.	ID="RND-5_FAMILY-6";TEgroup="ctg_1%7CRND-5_FAMILY-6%7C1";Tend="1513";Tstart="1048";shortTE="F";uid="79534a31-b078-4138-8a4d-fdd1075e9e7c"
CM022874.1	RepeatMasker	Satellite	27857146	27857418	2032	-	.	ID="RND-6_FAMILY-46";Tend="1490";Tstart="1221";shortTE="F";uid="5b354fcd-dd86-45c9-baa5-625f9c57c10d"
CM022874.1	RepeatMasker	Unknown	39319041	39319424	1025	-	.	ID="RND-6_FAMILY-6755";Tend="1521";Tstart="1047";shortTE="F";uid="3a1fa476-af67-4878-ac60-8bf1930c70ca"
CM022874.1	RepeatMasker	DNA/TcMar-Mariner	9985005	9985286	432	-	.	ID="RND-6_FAMILY-11069";Tend="1974";Tstart="1682";shortTE="F";uid="63582c96-f35c-4e03-8978-9fc70975c5c3"
CM022874.1	RepeatMasker	Unknown	42536414	42536589	854	-	.	ID="RND-1_FAMILY-281";Tend="1367";Tstart="1134";shortTE="F";uid="0a4cbaf2-e7e5-4a6d-afd8-ff0632d9d3ae"
CM022874.1	RepeatMasker	LINE/CR1	34843600	34843867	1876	-	.	ID="RND-4_FAMILY-908";Tend="2204";Tstart="1921";shortTE="F";uid="7b4b9004-43ab-44a7-9e37-c191da453def"
CM022874.1	RepeatMasker	Unknown	17705777	17706114	1718	-	.	ID="RND-1_FAMILY-279";Tend="1295";Tstart="939";shortTE="F";uid="4d2078e7-3f0d-46fc-bc78-85e898d55057"
CM022874.1	RepeatMasker	RC/Helitron	33357454	33358337	1188	-	.	ID="RND-1_FAMILY-170";TEgroup="ctg_1%7CRND-1_FAMILY-170%7C5";Tend="2492";Tstart="1504";shortTE="F";uid="afba7d31-9db0-41c9-9a54-8df85a69175a"
CM022874.1	RepeatMasker	Unknown	40548136	40548395	790	-	.	ID="RND-1_FAMILY-49";Tend="1198";Tstart="963";shortTE="F";uid="ace0b1bb-eeec-4380-bf9e-cd46648334fc"
CM022874.1	RepeatMasker	Unknown	27039872	27039973	510	-	.	ID="RND-2_FAMILY-22";Tend="1134";Tstart="1027";shortTE="F";uid="88c502a8-8fb8-4183-9560-5217438185ee"
CM022874.1	RepeatMasker	Unknown	39028157	39028342	439	-	.	ID="RND-1_FAMILY-28";Tend="2201";Tstart="1975";shortTE="F";uid="ae9486c9-0c69-4468-a12c-f138cb91addf"
CM022874.1	RepeatMasker	Unknown	43543681	43543821	1124	-	.	ID="RND-6_FAMILY-503";Tend="696";Tstart="557";shortTE="F";uid="e12e22e4-4611-44fe-b3d1-a8fe6c916bc9"
CM022874.1	RepeatMasker	DNA/TcMar-Tc1	16236996	16237724	5087	-	.	ID="RND-5_FAMILY-701";Tend="1758";Tstart="991";shortTE="F";uid="3d1d3ab4-93ee-4470-9f58-c2bf77df52f4"
CM022874.1	RepeatMasker	Unknown	48780350	48780677	2582	-	.	ID="RND-1_FAMILY-319";Tend="1116";Tstart="779";shortTE="F";uid="f945f3a3-fdfd-497f-a9e3-10cb5d8d03e9"
CM022874.1	RepeatMasker	DNA/hAT-Tip100	25269747	25270032	1843	-	.	ID="RND-5_FAMILY-697";Tend="1159";Tstart="871";shortTE="F";uid="9b1e8797-f8e3-4229-80cc-16c77279cb03"
CM022874.1	RepeatMasker	RC/Helitron	38482383	38483039	5495	-	.	ID="RND-1_FAMILY-35";Tend="1569";Tstart="920";shortTE="F";uid="830f2637-230a-4e89-b212-ec51324b621d"
CM022874.1	RepeatMasker	Unknown	34743974	34744108	696	-	.	ID="RND-6_FAMILY-6836";Tend="1307";Tstart="1173";shortTE="F";uid="a0efe01f-d527-4288-b5ad-8528324cdbd5"
CM022874.1	RepeatMasker	Unknown	47840966	47841221	1557	-	.	ID="RND-6_FAMILY-2460";Tend="1083";Tstart="862";shortTE="F";uid="26ed616f-c325-4864-aac3-8daa650e1d47"
CM022874.1	RepeatMasker	Unknown	31414524	31414820	576	-	.	ID="RND-4_FAMILY-190";Tend="1082";Tstart="776";shortTE="F";uid="363f9357-d490-433b-9cbc-1ba8732d8daa"
CM022874.1	RepeatMasker	SINE/tRNA-RTE	13489908	13490179	2029	-	.	ID="RND-4_FAMILY-384";Tend="1176";Tstart="856";shortTE="F";uid="820c0d53-ea03-4379-92d3-112acdbc7936"
CM022874.1	RepeatMasker	SINE/tRNA-RTE	40888945	40889243	2251	-	.	ID="RND-1_FAMILY-48";Tend="1193";Tstart="886";shortTE="F";uid="4793462d-f1e2-473a-a205-bb6f1c1980d2"
CM022874.1	RepeatMasker	Unknown	52271655	52271901	1865	-	.	ID="RND-6_FAMILY-8178";Tend="1488";Tstart="1239";shortTE="F";uid="d18e5e30-2922-47af-8a08-04228b0d729b"
CM022874.1	RepeatMasker	Unknown	1043494	1043600	561	-	.	ID="RND-1_FAMILY-102";Tend="1034";Tstart="932";shortTE="F";uid="9496c6d3-dd9e-4ddb-826a-7c4fe2ffb634"
CM022874.1	RepeatMasker	DNA/TcMar-Tc1	2596242	2596432	536	-	.	ID="RND-6_FAMILY-137";Tend="1607";Tstart="1424";shortTE="F";uid="9216a541-3837-4756-b95e-8b693213b379"
CM022874.1	RepeatMasker	Unknown	42783238	42783380	509	-	.	ID="RND-6_FAMILY-370";Tend="1957";Tstart="1812";shortTE="F";uid="ba7f02b9-7ddc-4cd0-8624-65263c9c50d1"
CM022874.1	RepeatMasker	DNA/hAT-Charlie	48096376	48096632	417	-	.	ID="RND-6_FAMILY-2166";TEgroup="ctg_1%7CRND-6_FAMILY-2166%7C21";Tend="1554";Tstart="1184";shortTE="F";uid="8bcb265e-0183-4a95-992e-4fff86dcc343"
CM022874.1	RepeatMasker	Unknown	6640441	6640649	1541	-	.	ID="RND-1_FAMILY-66";Tend="1137";Tstart="933";shortTE="F";uid="7708e976-c574-4f46-b3d9-370d00420528"
CM022874.1	RepeatMasker	DNA/TcMar-Tc1	46116829	46117006	1370	-	.	ID="RND-6_FAMILY-4109";Tend="1700";Tstart="1520";shortTE="F";uid="08573853-a9ed-4726-a353-a71cb67e9fcb"
CM022874.1	RepeatMasker	RC/Helitron	15008723	15008847	542	-	.	ID="RND-6_FAMILY-4124";Tend="656";Tstart="544";shortTE="F";uid="66e44a66-f5a4-4d4c-961c-a4bc4a85c36e"
CM022874.1	RepeatMasker	Unknown	14351707	14351916	976	-	.	ID="RND-1_FAMILY-179";Tend="1177";Tstart="801";shortTE="F";uid="e6ddeb47-aac6-4c3b-8ff3-09f1f357ff52"
CM022874.1	RepeatMasker	Unknown	38281322	38281931	3360	-	.	ID="RND-1_FAMILY-450";Tend="1557";Tstart="983";shortTE="F";uid="af034add-235a-4724-b442-b64941c670ec"
CM022874.1	RepeatMasker	DNA/TcMar-Mariner	18016879	18017101	843	-	.	ID="MARINER-29_HSAL";Tend="640";Tstart="413";shortTE="F";uid="1dc90d61-dc1b-4f0c-8ece-228d182ab271"
CM022874.1	RepeatMasker	RC/Helitron	24686953	24687080	538	-	.	ID="RND-1_FAMILY-204";Tend="2687";Tstart="2552";shortTE="F";uid="03b2c686-4960-4cb1-85b1-1a48f5b75715"
CM022874.1	RepeatMasker	Unknown	44360329	44360508	530	-	.	ID="RND-6_FAMILY-370";Tend="2006";Tstart="1807";shortTE="F";uid="39e7d352-c579-463e-b0a9-0ff662f503d8"
CM022874.1	RepeatMasker	Unknown	48732238	48732642	1892	-	.	ID="RND-6_FAMILY-7290";Tend="1273";Tstart="913";shortTE="F";uid="56967db2-6b57-426b-b177-906b49ced9fd"
CM022874.1	RepeatMasker	Unknown	20465239	20465487	1717	-	.	ID="RND-1_FAMILY-138";Tend="1011";Tstart="761";shortTE="F";uid="529b4030-1b45-4ce6-9599-5a79c7cbdf43"
CM022874.1	RepeatMasker	Unknown	23469895	23470004	498	-	.	ID="RND-6_FAMILY-7290";Tend="1326";Tstart="1200";shortTE="F";uid="f369c6a1-4190-494b-93ca-39df0027ccf1"
CM022874.1	RepeatMasker	RC/Helitron	20313519	20313668	514	-	.	ID="RND-6_FAMILY-707";Tend="1443";Tstart="1275";shortTE="F";uid="506817dc-7702-4504-a8f5-8079278913bb"
CM022874.1	RepeatMasker	LINE/Penelope	23821672	23822118	2320	-	.	ID="RND-6_FAMILY-6586";Tend="1471";Tstart="1046";shortTE="F";uid="8688afff-62de-4f47-8d9d-2b6461b00f9f"
CM022874.1	RepeatMasker	Unknown	16331123	16331530	3020	-	.	ID="RND-6_FAMILY-1527";Tend="1320";Tstart="913";shortTE="F";uid="a95a941f-f2c5-4b2e-b6f7-aa493ae36804"
CM022874.1	RepeatMasker	DNA/TcMar-Tc1	26026235	26026808	3927	-	.	ID="RND-5_FAMILY-20";Tend="1861";Tstart="1267";shortTE="F";uid="6ba2402a-fe8a-458b-8a5d-7c1bec9bf0a2"
CM022874.1	RepeatMasker	DNA/TcMar-Tc1	5860422	5860525	514	-	.	ID="RND-5_FAMILY-1880";Tend="1070";Tstart="956";shortTE="F";uid="68e26bb9-bbe6-4e2c-9b81-f237045b0e11"
CM022874.1	RepeatMasker	LINE/CR1	4303422	4303530	619	-	.	ID="RND-5_FAMILY-1767";Tend="1338";Tstart="1227";shortTE="F";uid="40344db9-5df2-45e9-b157-1d2c56d2772b"
CM022874.1	RepeatMasker	Unknown	34160384	34161040	642	-	.	ID="RND-6_FAMILY-2909";TEgroup="ctg_1%7CRND-6_FAMILY-2909%7C4";Tend="3202";Tstart="2755";shortTE="F";uid="4effa7b9-835e-429f-b6b9-022c7ebaac4a"
CM022874.1	RepeatMasker	Unknown	20071872	20072020	724	-	.	ID="RND-6_FAMILY-713";Tend="870";Tstart="728";shortTE="F";uid="cd110501-ee75-49ad-ab21-a84f261eba2b"
CM022874.1	RepeatMasker	Unknown	14554358	14555351	4010	-	.	ID="RND-1_FAMILY-92";Tend="1268";Tstart="649";shortTE="F";uid="798c883a-8194-4bf3-836e-1ad3aec810ad"
CM022874.1	RepeatMasker	Satellite	22801944	22802085	637	-	.	ID="RND-3_FAMILY-672";Tend="1099";Tstart="935";shortTE="F";uid="f25a2cc1-77f5-430d-964e-e8e9983809cb"
CM022874.1	RepeatMasker	DNA/hAT	49267959	49268296	2204	-	.	ID="RND-1_FAMILY-436";Tend="1226";Tstart="850";shortTE="F";uid="d1e65aa4-5f4a-400d-b8d5-a6db54383f8e"
CM022874.1	RepeatMasker	DNA/TcMar-Fot1	34474202	34474364	1048	-	.	ID="RND-5_FAMILY-52";Tend="991";Tstart="835";shortTE="F";uid="163d0c87-e608-4c35-b5bd-d8198dfa0717"
CM022874.1	RepeatMasker	Unknown	4457784	4457945	1162	-	.	ID="RND-6_FAMILY-222";Tend="1012";Tstart="851";shortTE="F";uid="9b28451a-9970-4592-8fdb-095acb3d6b0b"
CM022874.1	RepeatMasker	Unknown	40503835	40504030	1114	-	.	ID="RND-1_FAMILY-67";Tend="1484";Tstart="1289";shortTE="F";uid="e6f86247-920d-4c25-b223-ecff9951e6b0"
CM022874.1	RepeatMasker	Unknown	14509617	14509754	761	-	.	ID="RND-4_FAMILY-560";Tend="999";Tstart="867";shortTE="F";uid="2fdd7664-d834-46bb-947e-2e860647036f"
CM022874.1	RepeatMasker	Unknown	31231973	31232101	668	-	.	ID="RND-6_FAMILY-1126";Tend="593";Tstart="478";shortTE="F";uid="39691f93-b841-49ad-924b-8192613226b8"
CM022874.1	RepeatMasker	Unknown	29799687	29800285	4510	-	.	ID="RND-4_FAMILY-18";Tend="1368";Tstart="770";shortTE="F";uid="a61005c3-ff21-404b-be04-cf871c7e5b5b"
CM022874.1	RepeatMasker	Unknown	23288549	23288706	1203	-	.	ID="RND-4_FAMILY-734";Tend="876";Tstart="727";shortTE="F";uid="cd2bcbce-c147-4d2c-a092-eac2a25906e0"
CM022874.1	RepeatMasker	SINE/tRNA-RTE	38832036	38832273	1143	-	.	ID="RND-1_FAMILY-48";Tend="1183";Tstart="888";shortTE="F";uid="9a334751-ec2e-4609-a0cd-f4db9fa091a7"
CM022874.1	RepeatMasker	Unknown	42530166	42530578	2300	-	.	ID="RND-6_FAMILY-1416";Tend="1257";Tstart="859";shortTE="F";uid="d0d4ce79-f8d0-4f0f-9750-e448c5b42a41"
CM022874.1	RepeatMasker	Unknown	19106003	19106365	1113	-	.	ID="RND-4_FAMILY-70";TEgroup="ctg_1%7CRND-4_FAMILY-70%7C2";Tend="1293";Tstart="832";shortTE="F";uid="819767e7-7c9a-41eb-a419-ca5161fec080"
CM022874.1	RepeatMasker	Unknown	28068155	28068400	1529	-	.	ID="RND-1_FAMILY-191";Tend="2093";Tstart="1832";shortTE="F";uid="d803784e-d630-42e4-8bc7-5e617da0d544"
CM022874.1	RepeatMasker	LINE/R1-LOA	10941452	10941707	485	-	.	ID="RND-1_FAMILY-938";Tend="956";Tstart="679";shortTE="F";uid="1b8d52c8-b7cd-4539-995a-9780536760f9"
CM022874.1	RepeatMasker	RC/Helitron	39738479	39738642	586	-	.	ID="RND-1_FAMILY-193";Tend="826";Tstart="655";shortTE="F";uid="eaac3d2f-4f75-4367-8b6d-2ebbb12565d3"
CM022874.1	RepeatMasker	DNA/hAT-Tip100	40387185	40387502	1587	-	.	ID="RND-1_FAMILY-566";TEgroup="ctg_1%7CRND-1_FAMILY-566%7C1";Tend="1362";Tstart="892";shortTE="F";uid="4c497fad-d71a-4757-8c6d-5e92e575aee1"
CM022874.1	RepeatMasker	Unknown	15435686	15435847	948	-	.	ID="RND-4_FAMILY-167";Tend="1104";Tstart="942";shortTE="F";uid="4785f3df-539b-4726-a01f-b6290f3d01a3"
CM022874.1	RepeatMasker	RC/Helitron	10917044	10917191	1211	-	.	ID="RND-1_FAMILY-999";Tend="2109";Tstart="1962";shortTE="F";uid="6981cc24-6f99-4af6-8efb-eba4d8661406"
CM022874.1	RepeatMasker	Unknown	5056643	5057053	3137	-	.	ID="RND-2_FAMILY-87";Tend="1354";Tstart="940";shortTE="F";uid="abb73394-cd95-4de7-b423-a17b8a907673"
CM022874.1	RepeatMasker	DNA/TcMar-Tc1	44085879	44086124	1072	-	.	ID="RND-5_FAMILY-1880";Tend="1158";Tstart="929";shortTE="F";uid="276e9b3c-a0e7-4662-8c44-5d0085f48a58"
CM022874.1	RepeatMasker	LINE/I-Jockey	17834214	17835696	6277	-	.	ID="RND-6_FAMILY-11818";TEgroup="ctg_1%7CRND-6_FAMILY-11818%7C1";Tend="2023";Tstart="187";shortTE="F";uid="22fc41e3-1986-42c6-9a49-7b1396503d3b"
CM022874.1	RepeatMasker	Unknown	2522795	2523348	940	-	.	ID="RND-1_FAMILY-221";TEgroup="ctg_1%7CRND-1_FAMILY-221%7C1";Tend="1346";Tstart="942";shortTE="F";uid="585176e4-fa63-45e3-8afd-10c5e19ff900"
CM022874.1	RepeatMasker	LINE/RTE-BovB	3687397	3687911	2448	-	.	ID="RND-1_FAMILY-75";Tend="1823";Tstart="1286";shortTE="F";uid="427fb2c8-e63f-4ca7-9d34-f756efdbc0cf"
CM022874.1	RepeatMasker	RC/Helitron	3332821	3332941	587	-	.	ID="RND-1_FAMILY-31";Tend="1530";Tstart="1411";shortTE="F";uid="45068786-479d-4ce5-be40-0825943ef19d"
CM022874.1	RepeatMasker	DNA/hAT-Tip100	47960203	47960460	1028	-	.	ID="RND-5_FAMILY-697";Tend="1156";Tstart="872";shortTE="F";uid="765f7ee1-36eb-41a6-b14e-6b489f85bcbb"
CM022874.1	RepeatMasker	DNA/Ginger-2	48872398	48873032	1015	-	.	ID="RND-1_FAMILY-527";Tend="1590";Tstart="916";shortTE="F";uid="ec16b66f-2811-4081-a3db-fd4d78f60b8f"
CM022874.1	RepeatMasker	Unknown	50359781	50359951	1201	-	.	ID="RND-6_FAMILY-3995";Tend="1269";Tstart="1094";shortTE="F";uid="3d71b0f1-70ee-4136-a638-dc0d38057e43"
CM022874.1	RepeatMasker	DNA/hAT-Tag1	50206113	50206512	1401	-	.	ID="RND-1_FAMILY-756";Tend="1246";Tstart="872";shortTE="F";uid="e8b8ae0a-d8c8-4185-b1d1-481409c25933"
CM022874.1	RepeatMasker	Unknown	16115230	16115634	1494	-	.	ID="RND-6_FAMILY-2918";TEgroup="ctg_1%7CRND-6_FAMILY-2918%7C2";Tend="1600";Tstart="1007";shortTE="F";uid="c4bb0d5c-dd2c-4598-90f6-8fad0a15c07d"
CM022874.1	RepeatMasker	RC/Helitron	13529115	13529801	1933	-	.	ID="RND-1_FAMILY-8";Tend="1557";Tstart="855";shortTE="F";uid="dd874044-19d1-45fa-bb91-f38e7b7f381f"
CM022874.1	RepeatMasker	Satellite	8509828	8510059	1775	-	.	ID="RND-6_FAMILY-577";Tend="1011";Tstart="775";shortTE="F";uid="ebf7ad91-7f4d-4627-afd0-ac2f070a2c88"
CM022874.1	RepeatMasker	Satellite	28929208	28929503	1868	-	.	ID="RND-6_FAMILY-577";Tend="1049";Tstart="757";shortTE="F";uid="8566941c-f360-4389-bf76-dd2a1f3b4f77"
CM022874.1	RepeatMasker	LTR/Gypsy	46084552	46084962	3244	-	.	ID="RND-6_FAMILY-2949";Tend="1269";Tstart="852";shortTE="F";uid="d95650c8-c88a-4354-b5ba-4a7fd53064b9"
CM022874.1	RepeatMasker	Unknown	49049349	49049683	1792	-	.	ID="RND-1_FAMILY-319";Tend="1108";Tstart="779";shortTE="F";uid="8e8c95cd-3e26-4b28-b8d4-bdca40d375aa"
CM022874.1	RepeatMasker	Unknown	40936528	40936861	505	-	.	ID="RND-6_FAMILY-8017";TEgroup="ctg_1%7CRND-6_FAMILY-8017%7C1";Tend="1423";Tstart="1269";shortTE="F";uid="01153028-b6d1-494e-ad2d-14b174ad8b5d"
CM022874.1	RepeatMasker	Unknown	4430454	4430674	1560	-	.	ID="RND-1_FAMILY-325";Tend="2283";Tstart="2017";shortTE="F";uid="01b23748-02e9-4ca3-bd71-6c4cdad2214b"
CM022874.1	RepeatMasker	Unknown	27482665	27482845	1115	-	.	ID="RND-1_FAMILY-66";Tend="1116";Tstart="937";shortTE="F";uid="151aec28-be93-4b02-8efe-6a752fb16675"
CM022874.1	RepeatMasker	DNA/hAT-Tip100	1635971	1636319	1420	-	.	ID="RND-1_FAMILY-217";TEgroup="ctg_1%7CRND-1_FAMILY-217%7C2";Tend="1305";Tstart="821";shortTE="F";uid="9ee8e699-720e-4b11-ac5f-0f6e21960b33"
CM022874.1	RepeatMasker	RC/Helitron	12402992	12403776	3601	-	.	ID="RND-1_FAMILY-6";Tend="1948";Tstart="1098";shortTE="F";uid="ace58b8d-24fd-468c-85e0-6623e77f392e"
CM022874.1	RepeatMasker	DNA/TcMar-Tc1	7708149	7708367	1180	-	.	ID="RND-6_FAMILY-1542";Tend="2099";Tstart="1884";shortTE="F";uid="e1d80467-9c1c-4b40-9cca-903d47e4d859"
CM022874.1	RepeatMasker	Unknown	43224686	43224888	1167	-	.	ID="RND-2_FAMILY-87";Tend="1156";Tstart="940";shortTE="F";uid="7b500a88-709c-46e1-adab-0780c1ab73d2"
CM022874.1	RepeatMasker	Unknown	34098688	34098879	1405	-	.	ID="RND-1_FAMILY-86";Tend="1174";Tstart="977";shortTE="F";uid="b9bf4997-9327-4696-bcbb-dce18a3b4fa0"
CM022874.1	RepeatMasker	Unknown	19052432	19052590	550	-	.	ID="RND-6_FAMILY-13999";Tend="1372";Tstart="1234";shortTE="F";uid="cd708a90-38b4-4964-addc-5cd68e6d1326"
CM022874.1	RepeatMasker	SINE/5S	27372443	27372589	528	-	.	ID="RND-5_FAMILY-710";Tend="1110";Tstart="967";shortTE="F";uid="ddaaa9a3-2837-437b-8234-26943874cedb"
CM022874.1	RepeatMasker	Unknown	23884657	23885315	4251	-	.	ID="RND-1_FAMILY-11";Tend="1287";Tstart="640";shortTE="F";uid="db9f7d33-8a02-491d-a880-b4a8e8f599a7"
CM022874.1	RepeatMasker	Unknown	32854729	32854899	724	-	.	ID="RND-1_FAMILY-99";Tend="1105";Tstart="946";shortTE="F";uid="4fd14dfe-2a15-4bea-b31d-4a2d35ab7647"
CM022874.1	RepeatMasker	DNA/TcMar-Tc1	46400425	46400569	872	-	.	ID="RND-4_FAMILY-404";Tend="1439";Tstart="1281";shortTE="F";uid="7341eacb-03cc-4e2d-97f0-f7f44435cd43"
CM022874.1	RepeatMasker	Unknown	47660412	47660740	2464	-	.	ID="RND-1_FAMILY-24";Tend="1125";Tstart="796";shortTE="F";uid="084543ce-d9b9-4755-ad1e-adb9e02adc38"
CM022874.1	RepeatMasker	SINE/tRNA-RTE	34395594	34395713	790	-	.	ID="RND-1_FAMILY-29";Tend="1101";Tstart="985";shortTE="F";uid="c3bf9be0-e1b9-4565-b9e3-0c96d848f2e7"
CM022874.1	RepeatMasker	LINE/L2	5731786	5732293	3976	-	.	ID="RND-6_FAMILY-9545";Tend="871";Tstart="362";shortTE="F";uid="0adcb1a5-b3f5-473f-83b9-ed272ef5c380"
CM022874.1	RepeatMasker	LINE/I-Jockey	51290005	51290340	2767	-	.	ID="RND-6_FAMILY-2665";Tend="754";Tstart="421";shortTE="F";uid="9cd64556-8dca-42de-96b0-00cdf4f9031b"
CM022874.1	RepeatMasker	DNA/hAT-Tip100	47082432	47082771	2663	-	.	ID="RND-1_FAMILY-217";Tend="1201";Tstart="842";shortTE="F";uid="a0df1bee-a0ea-4241-bf15-9eb26396ed27"
CM022874.1	RepeatMasker	RC/Helitron	51702002	51702114	420	-	.	ID="RND-1_FAMILY-204";Tend="2692";Tstart="2571";shortTE="F";uid="a8787be2-7f1c-48cd-bc4e-00db3ac3557b"
CM022874.1	RepeatMasker	LINE/L2	5203844	5204897	8634	-	.	ID="RND-1_FAMILY-977";Tend="1449";Tstart="404";shortTE="F";uid="e834480c-59b3-47a8-ab85-7ef8aee068cf"
CM022874.1	RepeatMasker	Unknown	13374696	13374987	1162	-	.	ID="RND-1_FAMILY-325";Tend="2284";Tstart="1961";shortTE="F";uid="00823a3d-df48-4ee0-b4f4-22f0ea07b14c"
CM022874.1	RepeatMasker	Unknown	631744	632053	745	-	.	ID="RND-5_FAMILY-1737";Tend="1283";Tstart="908";shortTE="F";uid="66e72aeb-9611-43bd-9cff-e39034ae73d5"
CM022874.1	RepeatMasker	Unknown	8808806	8808932	699	-	.	ID="RND-2_FAMILY-22";Tend="1088";Tstart="953";shortTE="F";uid="6a2d8563-7b70-4cf2-90fb-eacaaf5eb0a4"
CM022874.1	RepeatMasker	Unknown	27091552	27091752	542	-	.	ID="RND-1_FAMILY-90";TEgroup="ctg_1%7CRND-1_FAMILY-90%7C4";Tend="886";Tstart="757";shortTE="T";uid="d76946a2-df61-45a9-8333-8cc1573232c8"
CM022874.1	RepeatMasker	RC/Helitron	12598956	12599091	1026	-	.	ID="RND-1_FAMILY-193";Tend="2020";Tstart="1883";shortTE="F";uid="909ff788-40fd-43a7-a3fb-55de49fb3cbb"
CM022874.1	RepeatMasker	LINE/I-Jockey	46665443	46665566	770	-	.	ID="RND-1_FAMILY-230";Tend="988";Tstart="856";shortTE="F";uid="ff0874b0-6a2c-4afe-9772-62979df6aa5d"
CM022874.1	RepeatMasker	Unknown	19035198	19036812	10190	-	.	ID="RND-5_FAMILY-513";Tend="1961";Tstart="610";shortTE="F";uid="628001b3-7032-48f1-8c3e-d0b1b6d158f8"
CM022874.1	RepeatMasker	DNA/hAT-Blackjack	4850686	4850797	753	-	.	ID="RND-4_FAMILY-1024";Tend="2554";Tstart="2446";shortTE="F";uid="11ed9719-0d7f-4d0d-8ad4-9524a08de6d0"
CM022874.1	RepeatMasker	DNA/TcMar-Tc1	47650911	47651595	4763	-	.	ID="RND-1_FAMILY-288";Tend="1695";Tstart="978";shortTE="F";uid="90359479-c418-4352-a444-643ac2fb23f9"
CM022874.1	RepeatMasker	RC/Helitron	13371233	13371503	1736	-	.	ID="RND-4_FAMILY-2756";Tend="1192";Tstart="925";shortTE="F";uid="9f061e28-0f2f-4bd0-99ce-9ddc2629d718"
CM022874.1	RepeatMasker	Satellite	46858935	46859223	1686	-	.	ID="RND-6_FAMILY-5508";Tend="1609";Tstart="1297";shortTE="F";uid="f901804f-8798-4dd1-b86b-ead3480ebbcc"
CM022874.1	RepeatMasker	Unknown	9977220	9977378	542	-	.	ID="RND-2_FAMILY-87";Tend="1338";Tstart="1174";shortTE="F";uid="0847ca1a-c6dc-409b-ac1c-a3faf326809f"
CM022874.1	RepeatMasker	Unknown	38680056	38680214	671	-	.	ID="RND-6_FAMILY-9040";Tend="1319";Tstart="1160";shortTE="F";uid="076c5120-4c31-4baf-81e4-1e0d1a12ff69"
CM022874.1	RepeatMasker	Unknown	2608328	2608734	2192	-	.	ID="RND-6_FAMILY-6755";Tend="1411";Tstart="1020";shortTE="F";uid="924753cd-f828-4e8a-8a57-28e646b12b36"
CM022874.1	RepeatMasker	RC/Helitron	23137541	23137657	496	-	.	ID="RND-1_FAMILY-204";Tend="2687";Tstart="2571";shortTE="F";uid="97a036fd-33ea-43f3-aefc-e9a0c9ec7ae0"
CM022874.1	RepeatMasker	DNA/TcMar-Tc1	7085225	7085509	1467	-	.	ID="MARINER-6_HSAL";Tend="1295";Tstart="1005";shortTE="F";uid="9ac84f4b-da57-483a-b06d-c567faf4c86d"
CM022874.1	RepeatMasker	RC/Helitron	49678192	49678361	914	-	.	ID="RND-1_FAMILY-6";Tend="987";Tstart="811";shortTE="F";uid="e285f60f-836d-456a-8533-3be546466b17"
CM022874.1	RepeatMasker	Unknown	43532115	43532518	1033	-	.	ID="RND-1_FAMILY-915";TEgroup="ctg_1%7CRND-1_FAMILY-915%7C3";Tend="1022";Tstart="801";shortTE="F";uid="43dfb52b-085f-4045-b058-42dd5776be31"
CM022874.1	RepeatMasker	Unknown	41114470	41114587	620	-	.	ID="RND-5_FAMILY-3848";Tend="495";Tstart="376";shortTE="F";uid="a1e66e0a-f813-49cf-ac6a-64910c03ece1"
CM022874.1	RepeatMasker	Unknown	48617862	48618243	2706	-	.	ID="RND-1_FAMILY-549";Tend="931";Tstart="528";shortTE="F";uid="ca9af22d-e86b-4034-9c83-991d9395a79c"
CM022874.1	RepeatMasker	LINE/RTE-BovB	42812917	42813150	932	-	.	ID="RND-6_FAMILY-4335";Tend="1098";Tstart="835";shortTE="F";uid="2e96f0e6-7a31-4f5e-ba62-4fd828ad6ff0"
CM022874.1	RepeatMasker	DNA/hAT-Blackjack	28678516	28678775	1651	-	.	ID="RND-1_FAMILY-493";Tend="1227";Tstart="963";shortTE="F";uid="7455edc4-4b21-4752-9d50-fe468c40277a"
CM022874.1	RepeatMasker	LINE/CR1	22034661	22036152	11660	-	.	ID="RND-1_FAMILY-869";Tend="2456";Tstart="981";shortTE="F";uid="63d72306-11ed-482c-8707-f7eaa293d6e9"
CM022874.1	RepeatMasker	RC/Helitron	34285720	34286115	2612	-	.	ID="RND-4_FAMILY-2756";Tend="1367";Tstart="973";shortTE="F";uid="3efed4ab-dcaf-4c73-a4e0-2fa578c1d877"
CM022874.1	RepeatMasker	Unknown	48240160	48240271	619	-	.	ID="RND-1_FAMILY-262";Tend="2271";Tstart="2160";shortTE="F";uid="a90c66e8-3fea-4c93-aac3-ee7068dc5a2a"
CM022874.1	RepeatMasker	RC/Helitron	33089708	33091306	10109	-	.	ID="RND-6_FAMILY-17586";Tend="2287";Tstart="696";shortTE="F";uid="5bb744a9-3c6b-4977-b08d-510ba5a76cb3"
CM022874.1	RepeatMasker	Unknown	34656031	34656231	964	-	.	ID="RND-6_FAMILY-446";Tend="1440";Tstart="1247";shortTE="F";uid="4b91a572-3947-4389-9f6d-e90aaa10e9b2"
CM022874.1	RepeatMasker	Unknown	21111357	21111827	2501	-	.	ID="RND-5_FAMILY-197";Tend="1407";Tstart="901";shortTE="F";uid="de2a0fb2-d58d-43cd-96db-d62dbda1a403"
CM022874.1	RepeatMasker	DNA/Academ-1	8316600	8318119	2772	-	.	ID="RND-5_FAMILY-208";TEgroup="ctg_1%7CRND-5_FAMILY-208%7C2";Tend="1478";Tstart="281";shortTE="F";uid="d8d9596d-6037-4b98-92c6-31e0b818483c"
CM022874.1	RepeatMasker	Unknown	22961370	22961844	1083	-	.	ID="RND-1_FAMILY-441";TEgroup="ctg_1%7CRND-1_FAMILY-441%7C3";Tend="1330";Tstart="961";shortTE="F";uid="5ce53997-4d8c-446d-a1c0-184cffd7882e"
CM022874.1	RepeatMasker	Unknown	39351504	39351855	946	-	.	ID="RND-1_FAMILY-279";Tend="1295";Tstart="814";shortTE="F";uid="3ed47cac-11c0-4d30-a75b-78c6266b6a24"
CM022874.1	RepeatMasker	DNA	25690931	25692427	4839	-	.	ID="RND-3_FAMILY-44";Tend="2720";Tstart="1116";shortTE="F";uid="649ef2a5-1c0a-40ec-8838-7f06ae22167f"
CM022874.1	RepeatMasker	Unknown	14365179	14365646	1777	-	.	ID="RND-6_FAMILY-7290";Tend="1375";Tstart="906";shortTE="F";uid="416bac84-6104-441c-9770-fad086bc5288"
CM022874.1	RepeatMasker	Unknown	11852306	11852458	734	-	.	ID="RND-2_FAMILY-22";Tend="1089";Tstart="949";shortTE="F";uid="40b7a343-5f1c-490c-bc84-80f3245ce110"
CM022874.1	RepeatMasker	RC/Helitron	4944490	4945628	5803	-	.	ID="RND-4_FAMILY-1";Tend="1679";Tstart="475";shortTE="F";uid="03d19d40-bd3b-4479-8642-9e8347dce35c"
CM022874.1	RepeatMasker	DNA	23857241	23858420	8772	-	.	ID="RND-1_FAMILY-1107";Tend="2298";Tstart="1027";shortTE="F";uid="d5935126-4b8b-4e9d-b69f-1835debeba8c"
CM022874.1	RepeatMasker	DNA/MULE-MuDR	8103909	8104021	467	-	.	ID="RND-1_FAMILY-161";Tend="1065";Tstart="953";shortTE="F";uid="50520a9a-86a5-4b3c-b985-55dc0ad8a0e4"
CM022874.1	RepeatMasker	Unknown	10285308	10285820	3102	-	.	ID="RND-1_FAMILY-49";Tend="1488";Tstart="964";shortTE="F";uid="69ba4da1-ced4-4c03-bcd6-c548cf56bca7"
CM022874.1	RepeatMasker	Unknown	41315117	41315406	1817	-	.	ID="RND-1_FAMILY-520";Tend="1343";Tstart="1053";shortTE="F";uid="6157f220-a443-4277-a92e-62b828f58828"
CM022874.1	RepeatMasker	Unknown	28739216	28739520	2524	-	.	ID="RND-1_FAMILY-358";Tend="1557";Tstart="1252";shortTE="F";uid="1be8429c-c760-47aa-a0c3-5408748fdeb7"
CM022874.1	RepeatMasker	DNA/TcMar-Tc4	42509039	42509569	898	-	.	ID="RND-5_FAMILY-127";TEgroup="ctg_1%7CRND-5_FAMILY-127%7C1";Tend="2165";Tstart="1867";shortTE="F";uid="790ec3d7-6cf8-40de-808d-4784b5b9488b"
CM022874.1	RepeatMasker	Unknown	506198	506560	2996	-	.	ID="RND-1_FAMILY-716";Tend="1380";Tstart="1014";shortTE="F";uid="36449792-4713-472e-8c42-ac60b161edc4"
CM022874.1	RepeatMasker	LINE/RTE-BovB	43594326	43594611	1716	-	.	ID="RND-1_FAMILY-30";Tend="1115";Tstart="797";shortTE="F";uid="2cefcf48-320e-4e0e-96de-709ed2679f85"
CM022874.1	RepeatMasker	DNA/Academ-1	40831594	40832343	525	-	.	ID="RND-6_FAMILY-7541";TEgroup="ctg_1%7CRND-6_FAMILY-7541%7C1";Tend="1555";Tstart="338";shortTE="F";uid="9d860423-a73e-4aa0-bd17-5cfb87aacd22"
CM022874.1	RepeatMasker	RC/Helitron	31297724	31297898	573	-	.	ID="RND-1_FAMILY-314";Tend="441";Tstart="280";shortTE="F";uid="2ff553fc-19bc-49a2-b6d5-64c7937f0b6c"
CM022874.1	RepeatMasker	Satellite	23958531	23959131	3587	-	.	ID="RND-6_FAMILY-46";Tend="1496";Tstart="936";shortTE="F";uid="3daf341f-b36e-420f-867d-fc0dfe6a223c"
CM022874.1	RepeatMasker	Unknown	38204647	38204853	1576	-	.	ID="RND-1_FAMILY-1045";Tend="1170";Tstart="961";shortTE="F";uid="59596c14-ea61-42f1-8c8d-3f53c4327e81"
CM022874.1	RepeatMasker	Unknown	11503917	11504407	3600	-	.	ID="RND-1_FAMILY-599";Tend="1286";Tstart="780";shortTE="F";uid="cf01b0b1-b00c-4bb4-a51b-b56db7a59253"
CM022874.1	RepeatMasker	Unknown	2186917	2187041	588	-	.	ID="RND-1_FAMILY-66";Tend="1137";Tstart="1008";shortTE="F";uid="ebcc84d9-efc7-4d34-9108-698996a1c20d"
CM022874.1	RepeatMasker	Unknown	49604758	49604868	562	-	.	ID="RND-6_FAMILY-3033";Tend="1541";Tstart="1429";shortTE="F";uid="e0ea0433-b901-4f2a-9700-b777a87f12b2"
CM022874.1	RepeatMasker	RC/Helitron	7115519	7115623	543	-	.	ID="RND-6_FAMILY-4233";Tend="936";Tstart="838";shortTE="F";uid="91247647-3f33-40fd-9f65-ee3cf3a54ed0"
CM022874.1	RepeatMasker	Unknown	48327640	48327795	897	-	.	ID="RND-6_FAMILY-5252";Tend="1029";Tstart="867";shortTE="F";uid="3f3d3337-452f-4d35-a00b-d1ab4cc780cb"
CM022874.1	RepeatMasker	Unknown	13255108	13255208	691	-	.	ID="RND-1_FAMILY-485";Tend="652";Tstart="554";shortTE="F";uid="f8050eb4-3b53-4dfa-8941-871cfde753c3"
CM022874.1	RepeatMasker	RC/Helitron	51744961	51745179	1331	-	.	ID="RND-4_FAMILY-77";Tend="2072";Tstart="1859";shortTE="F";uid="dc1132cf-b817-4fc5-9888-2c9ccabf441f"
CM022874.1	RepeatMasker	LINE/RTE-BovB	42547884	42548038	700	-	.	ID="RND-1_FAMILY-30";Tend="1109";Tstart="933";shortTE="F";uid="3c1e961d-cd85-475d-b093-5ccc0ccbadcf"
CM022874.1	RepeatMasker	LINE/I	46983770	46984001	1528	-	.	ID="RND-6_FAMILY-1301";Tend="897";Tstart="666";shortTE="F";uid="bf726968-44fd-46e1-b997-e55d0ad9b2ee"
CM022874.1	RepeatMasker	Unknown	39323591	39323760	1170	-	.	ID="RND-1_FAMILY-336";Tend="1172";Tstart="1000";shortTE="F";uid="d8b35206-f71d-466b-9c6d-24dacfce1918"
CM022874.1	RepeatMasker	DNA/PIF-Harbinger	49816000	49816115	590	-	.	ID="RND-5_FAMILY-945";Tend="2217";Tstart="2098";shortTE="F";uid="b3a04cc2-9ea2-4d87-a1e3-f7e06da3a698"
CM022874.1	RepeatMasker	DNA/TcMar-Tc1	1874126	1874448	1291	-	.	ID="MARINER-4_DY";Tend="323";Tstart="1";shortTE="F";uid="7b41b6b2-dc69-41ff-b31a-e9f4c9deadc2"
CM022874.1	RepeatMasker	SINE/tRNA-RTE	3485622	3485816	1198	-	.	ID="RND-6_FAMILY-1330";Tend="1117";Tstart="917";shortTE="F";uid="3cf7a108-e041-410f-8359-6e9c388fb051"
CM022874.1	RepeatMasker	DNA/CMC-Chapaev-3	8853374	8853475	633	-	.	ID="RND-1_FAMILY-34";Tend="1087";Tstart="983";shortTE="F";uid="28936352-0600-4975-a895-b7de29bd198f"
CM022874.1	RepeatMasker	Unknown	4720466	4720612	585	-	.	ID="RND-2_FAMILY-87";Tend="1249";Tstart="1088";shortTE="F";uid="c0b944af-e830-43b3-b6c1-4955da0ff573"
CM022874.1	RepeatMasker	DNA/hAT-Blackjack	41124630	41124751	653	-	.	ID="RND-4_FAMILY-1024";Tend="2557";Tstart="2437";shortTE="F";uid="43ed2262-0430-4fb9-be2b-b0d90de54649"
CM022874.1	RepeatMasker	Unknown	43336773	43336906	458	-	.	ID="RND-2_FAMILY-22";Tend="1138";Tstart="997";shortTE="F";uid="9848f35a-dc23-4601-a279-cd0b7069ad9e"
CM022874.1	RepeatMasker	RC/Helitron	49061082	49061802	4275	-	.	ID="RND-4_FAMILY-269";TEgroup="ctg_1%7CRND-4_FAMILY-269%7C25";Tend="1930";Tstart="812";shortTE="F";uid="758c935b-3aa1-402f-9aaf-0354d395e10b"
CM022874.1	RepeatMasker	RC/Helitron	38988090	38988351	2099	-	.	ID="RND-1_FAMILY-193";Tend="924";Tstart="661";shortTE="F";uid="9b201faf-8f83-479b-844b-82fc610719ea"
CM022874.1	RepeatMasker	SINE/MIR	50016153	50016346	1059	-	.	ID="RND-1_FAMILY-44";Tend="1008";Tstart="818";shortTE="F";uid="91afd0d5-7297-429d-bacf-5de3b3cd2823"
CM022874.1	RepeatMasker	Unknown	49801327	49801559	436	-	.	ID="RND-6_FAMILY-4736";TEgroup="ctg_1%7CRND-6_FAMILY-4736%7C12";Tend="1134";Tstart="872";shortTE="F";uid="59f21632-f773-4937-b5ff-2af242d01e6b"
CM022874.1	RepeatMasker	Unknown	13973501	13973714	1059	-	.	ID="RND-6_FAMILY-7290";Tend="1429";Tstart="1177";shortTE="F";uid="b0e09385-de7f-47e1-8fa8-174a41dfc061"
CM022874.1	RepeatMasker	SINE/tRNA-RTE	31595879	31596034	457	-	.	ID="RND-6_FAMILY-1330";Tend="1113";Tstart="966";shortTE="F";uid="a4164f63-cda3-4197-8267-129f59f54e22"
CM022874.1	RepeatMasker	Unknown	32493024	32493537	3028	-	.	ID="RND-1_FAMILY-191";Tend="2072";Tstart="1542";shortTE="F";uid="a4dfaafa-460f-4b6c-9211-41f4c0a24996"
CM022874.1	RepeatMasker	Unknown	40765295	40765651	1629	-	.	ID="RND-1_FAMILY-279";Tend="1294";Tstart="882";shortTE="F";uid="fbca0bbd-9356-42b5-9602-0cec83406456"
CM022874.1	RepeatMasker	Unknown	48197478	48197928	3441	-	.	ID="RND-1_FAMILY-118";Tend="1372";Tstart="917";shortTE="F";uid="93a372d5-9826-46a2-ae88-284617e5e2e0"
CM022874.1	RepeatMasker	RC/Helitron	24286067	24287244	5627	-	.	ID="RND-6_FAMILY-671";Tend="1977";Tstart="996";shortTE="F";uid="48c4b26e-24e0-4a9f-a9d9-93340b9903f7"
CM022874.1	RepeatMasker	Unknown	15154796	15155011	1537	-	.	ID="RND-1_FAMILY-337";Tend="1131";Tstart="916";shortTE="F";uid="a211b124-a378-4967-8c94-9de708dd9bf9"
CM022874.1	RepeatMasker	LTR/Copia	43331989	43332138	570	-	.	ID="RND-6_FAMILY-2605";Tend="1323";Tstart="1181";shortTE="F";uid="b7d20c1b-7970-4aaf-a753-bf6f73cb7a25"
CM022874.1	RepeatMasker	DNA/TcMar-Tc1	19753299	19753441	459	-	.	ID="RND-6_FAMILY-137";Tend="1608";Tstart="1465";shortTE="F";uid="2f3e893e-10c7-4a81-ac4b-5631e6af708b"
CM022874.1	RepeatMasker	RC/Helitron	26528820	26528935	649	-	.	ID="RND-5_FAMILY-848";Tend="1002";Tstart="887";shortTE="F";uid="8ff6af1d-9728-4c1e-9d83-4f85c621d1c7"
CM022874.1	RepeatMasker	Unknown	25241491	25242235	5320	-	.	ID="RND-5_FAMILY-2334";Tend="1771";Tstart="975";shortTE="F";uid="9d98d24e-43b2-46d3-a6f5-8c56db41a65a"
CM022874.1	RepeatMasker	Unknown	41287510	41287804	1630	-	.	ID="RND-6_FAMILY-2909";Tend="2951";Tstart="2651";shortTE="F";uid="dad55504-ca86-4e35-97b4-901850c1dcdf"
CM022874.1	RepeatMasker	RC/Helitron	25200216	25200744	3385	-	.	ID="RND-4_FAMILY-269";Tend="1343";Tstart="828";shortTE="F";uid="8cb6d74a-e194-411d-8276-69d08e4d4241"
CM022874.1	RepeatMasker	Unknown	47445552	47445744	702	-	.	ID="RND-6_FAMILY-399";Tend="804";Tstart="604";shortTE="F";uid="177867a0-4883-4db9-a61c-c4afc78c3298"
CM022874.1	RepeatMasker	Unknown	27646840	27646978	984	-	.	ID="RND-5_FAMILY-502";Tend="1535";Tstart="1394";shortTE="F";uid="f6346152-8326-4ab0-af83-74daba84e2b6"
CM022874.1	RepeatMasker	LINE/CR1	43842287	43842723	1922	-	.	ID="RND-6_FAMILY-8660";Tend="1685";Tstart="1331";shortTE="F";uid="8759b6ef-4e27-46ca-9953-ad877c7556b7"
CM022874.1	RepeatMasker	SINE/tRNA-RTE	48299007	48299288	1853	-	.	ID="RND-4_FAMILY-632";Tend="1129";Tstart="816";shortTE="F";uid="fd4b9613-d5a4-423e-8a5b-d75e3c175332"
CM022874.1	RepeatMasker	LINE/I	26910462	26910857	1164	-	.	ID="RND-1_FAMILY-867";Tend="1364";Tstart="956";shortTE="F";uid="abbaca3d-7e54-4632-b400-03e6ab7598c6"
CM022874.1	RepeatMasker	LINE/Penelope	2895216	2895378	712	-	.	ID="RND-6_FAMILY-236";Tend="1330";Tstart="1140";shortTE="F";uid="02bc0bde-f537-44df-bbdf-6b184f077b58"
CM022874.1	RepeatMasker	Unknown	4414733	4414868	659	-	.	ID="RND-5_FAMILY-4457";Tend="1069";Tstart="920";shortTE="F";uid="90ed290e-630d-4111-8100-f3d0066f2d37"
CM022874.1	RepeatMasker	Unknown	44156223	44156401	1033	-	.	ID="RND-1_FAMILY-66";Tend="1141";Tstart="959";shortTE="F";uid="6d227f0f-bc44-4b7f-a622-407e81b22571"
CM022874.1	RepeatMasker	RC/Helitron	41238271	41238395	755	-	.	ID="RND-6_FAMILY-7275";Tend="1240";Tstart="1114";shortTE="F";uid="f773b092-3be4-4764-ab31-778dfdb87874"
CM022874.1	RepeatMasker	Unknown	443947	444083	1105	-	.	ID="RND-1_FAMILY-472";Tend="1060";Tstart="924";shortTE="F";uid="ecfe2491-e9f5-4e52-a360-7e4ff599be56"
CM022874.1	RepeatMasker	SINE/tRNA-RTE	47138428	47138653	1084	-	.	ID="RND-4_FAMILY-384";Tend="1108";Tstart="867";shortTE="F";uid="de850f25-2211-4851-8675-05b7afb6556a"
CM022874.1	RepeatMasker	DNA/PIF-Spy	34185995	34186178	561	-	.	ID="RND-4_FAMILY-830";Tend="956";Tstart="781";shortTE="F";uid="38c75a55-43a1-4399-a3e5-65e6e7530633"
CM022874.1	RepeatMasker	LINE/RTE-X	32347883	32348085	1179	-	.	ID="RND-6_FAMILY-4949";Tend="2474";Tstart="2276";shortTE="F";uid="4f72a900-77fd-40c7-98fa-3e745649c09c"
CM022874.1	RepeatMasker	DNA/TcMar-Tc1	32514105	32514276	405	-	.	ID="RND-1_FAMILY-658";Tend="1098";Tstart="900";shortTE="F";uid="0c45e4f2-4ebc-476f-84f7-70be1a1f8bad"
CM022874.1	RepeatMasker	DNA/TcMar-Tc4	27941471	27942430	4946	-	.	ID="RND-1_FAMILY-503";TEgroup="ctg_1%7CRND-1_FAMILY-503%7C2";Tend="2285";Tstart="954";shortTE="F";uid="c2466ce7-12ec-4d5f-8dca-ac829ef8f2f4"
CM022874.1	RepeatMasker	Unknown	22905306	22905447	982	-	.	ID="RND-1_FAMILY-627";Tend="1223";Tstart="1065";shortTE="F";uid="3abde4aa-e867-45fb-9d86-8a3643eff34d"
CM022874.1	RepeatMasker	SINE/5S	333804	334052	1936	-	.	ID="RND-6_FAMILY-1021";Tend="1209";Tstart="948";shortTE="F";uid="2229b90b-9318-4a35-abe0-f7432fe512af"
CM022874.1	RepeatMasker	Unknown	4204244	4204504	2019	-	.	ID="RND-1_FAMILY-117";Tend="1571";Tstart="1314";shortTE="F";uid="cea54a20-c766-4b9f-ade6-3d5e9d5a8f3f"
CM022874.1	RepeatMasker	DNA/TcMar-Mariner	52006209	52006755	1907	-	.	ID="MARINER-21_AEC";Tend="723";Tstart="172";shortTE="F";uid="34fb6a43-38fc-4af6-9fe2-81eaee5b2511"
CM022874.1	RepeatMasker	Unknown	26133662	26134186	871	-	.	ID="RND-1_FAMILY-323";TEgroup="ctg_1%7CRND-1_FAMILY-323%7C9";Tend="3145";Tstart="1519";shortTE="F";uid="d9d72294-6aca-47f0-883a-f770c09560ad"
CM022874.1	RepeatMasker	Unknown	30926126	30926296	1188	-	.	ID="RND-1_FAMILY-138";Tend="961";Tstart="790";shortTE="F";uid="07cd6596-71d4-4f40-a379-bc649f028968"
CM022874.1	RepeatMasker	DNA/CMC-Chapaev-3	5590744	5591177	2645	-	.	ID="RND-1_FAMILY-68";Tend="1394";Tstart="922";shortTE="F";uid="2b7a77d2-4176-46cf-9ab8-2716046f3d3e"
CM022874.1	RepeatMasker	DNA/TcMar-Tc1	11609093	11609462	1928	-	.	ID="RND-1_FAMILY-114";TEgroup="ctg_1%7CRND-1_FAMILY-114%7C1";Tend="2454";Tstart="2120";shortTE="F";uid="550698e6-4f1e-4e18-9d25-25f244cb62e2"
CM022874.1	RepeatMasker	DNA/CMC-Chapaev-3	3312572	3312885	1750	-	.	ID="RND-6_FAMILY-2378";Tend="1300";Tstart="971";shortTE="F";uid="3562b848-b0ca-4176-b900-975185a535df"
CM022874.1	RepeatMasker	RC/Helitron	44037865	44038113	2121	-	.	ID="RND-1_FAMILY-197";Tend="1107";Tstart="845";shortTE="F";uid="6d0c49e3-7a3f-4cfa-af03-84b5e9ff7949"
CM022874.1	RepeatMasker	Satellite	49915089	49915222	1044	-	.	ID="RND-6_FAMILY-46";Tend="1461";Tstart="1328";shortTE="F";uid="845012a8-cf6f-454c-9e21-b9493e44b1a5"
CM022874.1	RepeatMasker	Unknown	43112708	43113403	5886	-	.	ID="RND-1_FAMILY-52";Tend="1615";Tstart="917";shortTE="F";uid="ff6f5ad1-bf75-49c9-b5f4-fc96f53a8a12"
CM022874.1	RepeatMasker	Unknown	36643150	36643263	413	-	.	ID="RND-4_FAMILY-30";Tend="1035";Tstart="930";shortTE="F";uid="6f46f164-0f54-4660-8615-6f5fd84099f1"
CM022874.1	RepeatMasker	LINE/Penelope	129430	129673	1837	-	.	ID="RND-1_FAMILY-304";Tend="1528";Tstart="1285";shortTE="F";uid="f2d3136b-d024-4e33-b374-9dc847970d52"
CM022874.1	RepeatMasker	Unknown	13505907	13506125	567	-	.	ID="RND-6_FAMILY-370";Tend="2005";Tstart="1808";shortTE="F";uid="69db7196-d742-4d01-b4be-352224689dfa"
CM022874.1	RepeatMasker	Unknown	36620968	36621237	1034	-	.	ID="RND-6_FAMILY-2082";Tend="1168";Tstart="842";shortTE="F";uid="045d4fc8-6550-4fe3-b1f6-6e848424e177"
CM022874.1	RepeatMasker	Unknown	11643459	11643626	1210	-	.	ID="RND-5_FAMILY-1523";Tend="1106";Tstart="935";shortTE="F";uid="886811f0-d2e8-462a-aa2e-f96c7cf66c1f"
CM022874.1	RepeatMasker	RC/Helitron	8621741	8621850	614	-	.	ID="RND-5_FAMILY-848";Tend="995";Tstart="885";shortTE="F";uid="def78094-8a72-41e2-8b39-2aac56d8f16b"
CM022874.1	RepeatMasker	Unknown	21990644	21990824	1117	-	.	ID="RND-5_FAMILY-2398";Tend="1094";Tstart="905";shortTE="F";uid="9613fc9b-0a2c-453d-96a6-5c5c52d0b09c"
CM022874.1	RepeatMasker	Unknown	30668582	30668742	753	-	.	ID="RND-6_FAMILY-5252";Tend="997";Tstart="835";shortTE="F";uid="df7f5758-7bdb-41fc-b344-135d6b73dfc5"
CM022874.1	RepeatMasker	Unknown	41794408	41794705	1642	-	.	ID="RND-4_FAMILY-176";Tend="1262";Tstart="926";shortTE="F";uid="cbc19841-2bc8-41bb-8e53-50fdffaab41c"
CM022874.1	RepeatMasker	LINE/Penelope	37673200	37673317	631	-	.	ID="RND-1_FAMILY-923";Tend="1467";Tstart="1351";shortTE="F";uid="f7458619-7d9f-4e17-992c-d50d0ac0356e"
CM022874.1	RepeatMasker	Unknown	49790609	49791103	1999	-	.	ID="RND-6_FAMILY-7290";Tend="1392";Tstart="892";shortTE="F";uid="45788725-cc71-497e-8851-2a65f07b8f57"
CM022874.1	RepeatMasker	Unknown	38777913	38778036	854	-	.	ID="RND-1_FAMILY-1084";Tend="980";Tstart="857";shortTE="F";uid="389f5b76-3360-4286-a501-699d222162fc"
CM022874.1	RepeatMasker	Unknown	44700440	44700560	734	-	.	ID="RND-5_FAMILY-944";Tend="1535";Tstart="806";shortTE="F";uid="7e3f2841-f88b-45c9-942b-19192489a042"
CM022874.1	RepeatMasker	Unknown	18939666	18939876	472	-	.	ID="RND-6_FAMILY-370";Tend="2007";Tstart="1809";shortTE="F";uid="1ecd3897-a0a9-4a4a-884f-a96961808c84"
CM022874.1	RepeatMasker	LINE/I	52407043	52408188	4867	-	.	ID="RND-5_FAMILY-991";Tend="1433";Tstart="293";shortTE="F";uid="31a81742-760a-4b5b-a5d9-f557539f5aa8"
CM022874.1	RepeatMasker	DNA/TcMar-Tc1	49068111	49068502	1738	-	.	ID="rnd-6_family-514";Tend="1391";Tstart="1165";shortTE="F";uid="bcffc3b5-df58-4042-ac83-7e8aaf26e4ea"
CM022874.1	RepeatMasker	Unknown	39747788	39748445	1221	-	.	ID="RND-4_FAMILY-167";TEgroup="ctg_1%7CRND-4_FAMILY-167%7C1";Tend="1448";Tstart="933";shortTE="F";uid="2e75018e-9b66-448c-b60a-9bd86ada762c"
CM022874.1	RepeatMasker	LINE/RTE-BovB	51079037	51079246	1282	-	.	ID="RND-1_FAMILY-75";Tend="1822";Tstart="1592";shortTE="F";uid="f6b721cb-c0c5-4bf9-a3a6-c808699571d9"
CM022874.1	RepeatMasker	DNA/CMC-Chapaev-3	49601135	49601301	795	-	.	ID="RND-6_FAMILY-2378";Tend="1042";Tstart="836";shortTE="F";uid="30bb73f7-616e-4423-a864-0cb61e4c8496"
CM022874.1	RepeatMasker	Unknown	626522	626768	1584	-	.	ID="RND-5_FAMILY-2398";Tend="1095";Tstart="820";shortTE="F";uid="76c787a2-f0fd-4dd0-aa77-f7db1571ae4e"
CM022874.1	RepeatMasker	LINE/RTE-BovB	51408627	51409654	812	-	.	ID="RND-1_FAMILY-75";TEgroup="ctg_1%7CRND-1_FAMILY-75%7C11";Tend="1824";Tstart="673";shortTE="F";uid="047c7d4a-7c8d-4cc2-a8b3-93cda78d55df"
CM022874.1	RepeatMasker	LINE/Penelope	6885768	6885937	681	-	.	ID="RND-6_FAMILY-3156";Tend="1140";Tstart="950";shortTE="F";uid="401097bf-be90-490d-aef7-6c3911e818d9"
CM022874.1	RepeatMasker	Unknown	2009169	2009721	2606	-	.	ID="RND-3_FAMILY-332";Tend="1529";Tstart="932";shortTE="F";uid="680470f6-0976-40e8-854f-e79021ff70f7"
CM022874.1	RepeatMasker	Unknown	19705227	19705450	670	-	.	ID="RND-3_FAMILY-37";Tend="1370";Tstart="1172";shortTE="F";uid="ca2b1f1b-50ff-45bc-8203-736ed9c47288"
CM022874.1	RepeatMasker	Unknown	40425978	40426179	810	-	.	ID="RND-6_FAMILY-6755";Tend="1354";Tstart="1149";shortTE="F";uid="7ec74742-7fb0-451a-99c3-8f9d71b5b5ad"
CM022874.1	RepeatMasker	Unknown	40417497	40417619	745	-	.	ID="RND-1_FAMILY-49";Tend="1087";Tstart="964";shortTE="F";uid="fcb8302b-10d1-4ffc-9168-74f81d1e6c32"
CM022874.1	RepeatMasker	Unknown	29306992	29307446	3550	-	.	ID="RND-1_FAMILY-201";Tend="1215";Tstart="744";shortTE="F";uid="6c919c56-7fb6-4312-a000-28dca561ae7f"
CM022874.1	RepeatMasker	Unknown	1246575	1246758	567	-	.	ID="RND-3_FAMILY-316";Tend="1197";Tstart="1025";shortTE="F";uid="b31228c1-4124-4f46-9817-3463db5da508"
CM022874.1	RepeatMasker	DNA/hAT-Charlie	39667714	39668234	3849	-	.	ID="RND-1_FAMILY-582";Tend="1855";Tstart="1316";shortTE="F";uid="3f4a43fd-8276-407c-a447-7bfd9358b387"
CM022874.1	RepeatMasker	Unknown	36319127	36319377	490	-	.	ID="RND-5_FAMILY-502";Tend="1515";Tstart="1237";shortTE="F";uid="b84478e0-415a-4803-8341-a8cd0e89475b"
CM022874.1	RepeatMasker	Unknown	27252199	27252354	1075	-	.	ID="RND-4_FAMILY-734";Tend="864";Tstart="716";shortTE="F";uid="b201b8c9-6697-4701-87f0-4f294977a1e7"
CM022874.1	RepeatMasker	Unknown	1405304	1405428	791	-	.	ID="RND-1_FAMILY-49";Tend="1464";Tstart="1321";shortTE="F";uid="65276cd4-d7f2-4b4b-a384-897b860a4b92"
CM022874.1	RepeatMasker	LINE/R1-LOA	6642158	6642288	529	-	.	ID="RND-4_FAMILY-883";Tend="1153";Tstart="1025";shortTE="F";uid="6717b308-a628-444a-bc2d-40205fb77fe7"
CM022874.1	RepeatMasker	Unknown	42160398	42160795	2753	-	.	ID="RND-6_FAMILY-2803";Tend="1322";Tstart="916";shortTE="F";uid="5dada73d-5404-4153-b552-8d66425159f5"
CM022874.1	RepeatMasker	Unknown	33093492	33094019	3579	-	.	ID="RND-1_FAMILY-55";Tend="650";Tstart="111";shortTE="F";uid="ebe335a8-4a39-4cfe-9b22-78950061fa0d"
CM022874.1	RepeatMasker	DNA/hAT-Tip100	20143642	20143813	1099	-	.	ID="RND-1_FAMILY-833";Tend="2409";Tstart="2241";shortTE="F";uid="e0f14921-51e0-4623-9b66-27529571f731"
CM022874.1	RepeatMasker	Unknown	44340516	44340665	536	-	.	ID="RND-2_FAMILY-22";Tend="1138";Tstart="958";shortTE="F";uid="fd2d27f6-3ee9-4d2a-879f-e0d88eff4ff7"
CM022874.1	RepeatMasker	Unknown	43265366	43265843	1589	-	.	ID="RND-5_FAMILY-2891";Tend="1351";Tstart="855";shortTE="F";uid="7d967d16-20fe-4fb4-8e1f-7978d2d22266"
CM022874.1	RepeatMasker	LTR/Gypsy	38798505	38798717	864	-	.	ID="RND-6_FAMILY-8386";Tend="797";Tstart="585";shortTE="F";uid="afae7d94-bc0c-45bc-8206-5ba36d9c1203"
CM022874.1	RepeatMasker	DNA/TcMar-Tc1	47597523	47598174	5441	-	.	ID="RND-5_FAMILY-2403";Tend="1830";Tstart="1180";shortTE="F";uid="66fda143-c064-4c16-b3c5-6a1048a0b714"
CM022874.1	RepeatMasker	DNA/TcMar-Tc1	44971108	44971820	5060	-	.	ID="RND-5_FAMILY-701";Tend="1711";Tstart="977";shortTE="F";uid="7244b233-39e3-4f97-b952-9624006fd061"
CM022874.1	RepeatMasker	Unknown	17717921	17718241	2495	-	.	ID="RND-6_FAMILY-8794";Tend="1233";Tstart="913";shortTE="F";uid="8e9973be-3521-47c0-9efa-0c0760dda0cf"
CM022874.1	RepeatMasker	Satellite	43086691	43086977	2156	-	.	ID="RND-6_FAMILY-577";Tend="1034";Tstart="745";shortTE="F";uid="504ae3cf-f236-4f21-8bc0-89c25f3efd1a"
CM022874.1	RepeatMasker	Unknown	9887081	9887297	598	-	.	ID="RND-6_FAMILY-370";Tend="2004";Tstart="1803";shortTE="F";uid="cb71115f-177f-4b3a-ac48-a455f86bf7f3"
CM022874.1	RepeatMasker	DNA/TcMar-Mariner	48364827	48365692	1734	-	.	ID="MARINER-9_RPR";TEgroup="ctg_1%7CMARINER-9_RPR%7C1";Tend="576";Tstart="1";shortTE="F";uid="6b223195-0a45-4e95-ab5c-8d988e932812"
CM022874.1	RepeatMasker	Unknown	1015778	1015965	1105	-	.	ID="RND-1_FAMILY-66";Tend="1138";Tstart="952";shortTE="F";uid="8bd0fcf1-560b-4366-b16e-c46488b3b092"
CM022874.1	RepeatMasker	Unknown	43308224	43309082	3812	-	.	ID="RND-1_FAMILY-11";Tend="1905";Tstart="683";shortTE="F";uid="bcea256e-b773-42a7-92ed-1a7c1f3555d9"
CM022874.1	RepeatMasker	Unknown	41762963	41763365	951	-	.	ID="RND-1_FAMILY-422";Tend="1258";Tstart="865";shortTE="F";uid="f62b32f6-7c30-43ff-97c4-98daca61d837"
CM022874.1	RepeatMasker	Unknown	13620330	13620645	830	-	.	ID="RND-1_FAMILY-294";TEgroup="ctg_1%7CRND-1_FAMILY-294%7C4";Tend="539";Tstart="44";shortTE="T";uid="b51f4650-ac9c-41f3-bec3-b356abc18636"
CM022874.1	RepeatMasker	DNA/Academ-1	17559463	17559727	1756	-	.	ID="RND-1_FAMILY-347";Tend="971";Tstart="708";shortTE="F";uid="64d7d0a2-a715-4662-a850-f7b823acb460"
CM022874.1	RepeatMasker	RC/Helitron	49443481	49443716	1923	-	.	ID="RND-1_FAMILY-193";Tend="906";Tstart="661";shortTE="F";uid="b23149e5-903b-4b94-9372-6706b7b59ae0"
CM022874.1	RepeatMasker	RC/Helitron	47556252	47556401	1073	-	.	ID="RND-5_FAMILY-688";Tend="1078";Tstart="931";shortTE="F";uid="1087b0e2-a3b7-4e7d-874d-2a99168d76c4"
CM022874.1	RepeatMasker	DNA/TcMar-Tc1	29766850	29766989	1153	-	.	ID="RND-1_FAMILY-114";Tend="2582";Tstart="2442";shortTE="F";uid="63b702c7-2063-46f8-be14-36a44ac79cb2"
CM022874.1	RepeatMasker	Unknown	35289350	35289656	977	-	.	ID="RND-4_FAMILY-30";Tend="1287";Tstart="917";shortTE="F";uid="ad210342-7b94-4591-9c88-2f5a72af3112"
CM022874.1	RepeatMasker	LINE/RTE-BovB	2906011	2906114	447	-	.	ID="RND-6_FAMILY-1079";Tend="1210";Tstart="1107";shortTE="F";uid="1f97b910-43e0-4c9f-88d3-ee6a772bf5e1"
CM022874.1	RepeatMasker	Unknown	16166848	16166969	548	-	.	ID="RND-2_FAMILY-238";Tend="934";Tstart="814";shortTE="F";uid="93a681b6-c073-4921-9923-895a8347eaec"
CM022874.1	RepeatMasker	Unknown	35501998	35502124	406	-	.	ID="RND-5_FAMILY-2138";Tend="1204";Tstart="1091";shortTE="F";uid="32dafd03-92f2-4787-a54b-e83e459c746d"
CM022874.1	RepeatMasker	Unknown	2777669	2778094	2399	-	.	ID="RND-6_FAMILY-4999";Tend="1367";Tstart="996";shortTE="F";uid="5b8afe71-5baa-4bc8-9838-ca9e871adbaf"
CM022874.1	RepeatMasker	Satellite	22932551	22932839	2252	-	.	ID="RND-6_FAMILY-577";Tend="1323";Tstart="1036";shortTE="F";uid="7f38cac1-2003-476e-9823-bfe760ddfe31"
CM022874.1	RepeatMasker	SINE/MIR	13446616	13446875	1245	-	.	ID="RND-1_FAMILY-44";Tend="1183";Tstart="884";shortTE="F";uid="15237b50-971e-43d1-9d14-d9a885a92874"
CM022874.1	RepeatMasker	LINE/Penelope	49187103	49187405	2406	-	.	ID="RND-6_FAMILY-1806";Tend="1562";Tstart="1263";shortTE="F";uid="011b5426-da84-4eb9-8091-571913fa29fd"
CM022874.1	RepeatMasker	Unknown	17968161	17968486	871	-	.	ID="RND-6_FAMILY-713";Tend="1071";Tstart="735";shortTE="F";uid="4cc72f36-7a9a-4d2a-8616-66f806bf392c"
CM022874.1	RepeatMasker	Unknown	6155143	6155244	633	-	.	ID="RND-1_FAMILY-116";Tend="1059";Tstart="963";shortTE="F";uid="0309bcf4-15c2-4639-8ba1-98823458dd79"
CM022874.1	RepeatMasker	SINE/5S	1524131	1524409	2407	-	.	ID="RND-5_FAMILY-96";Tend="1133";Tstart="853";shortTE="F";uid="69d2055a-7bd9-4654-aa1e-f562e4d2a361"
CM022874.1	RepeatMasker	DNA/TcMar-Tc1	40533541	40534069	2502	-	.	ID="RND-6_FAMILY-1003";Tend="1478";Tstart="940";shortTE="F";uid="9802980d-6e72-45a9-a2df-aed5234701ce"
CM022874.1	RepeatMasker	Unknown	49316353	49316459	2070	-	.	ID="RND-1_FAMILY-506";Tend="1370";Tstart="859";shortTE="F";uid="f0c860be-1229-4b60-b5be-4c9c514631b8"
CM022874.1	RepeatMasker	Unknown	19024732	19024940	554	-	.	ID="RND-6_FAMILY-7290";Tend="1428";Tstart="1161";shortTE="F";uid="f53e46f9-d673-4e03-9a3b-34e0d417a9b7"
CM022874.1	RepeatMasker	Unknown	24268505	24269780	6117	-	.	ID="RND-4_FAMILY-737";Tend="2195";Tstart="768";shortTE="F";uid="85358a05-75bf-424a-b640-345d237092e0"
CM022874.1	RepeatMasker	Unknown	42663842	42664315	3497	-	.	ID="RND-6_FAMILY-1527";Tend="1372";Tstart="911";shortTE="F";uid="e0541966-3687-4ec4-a208-f50851e7778c"
CM022874.1	RepeatMasker	LINE/Penelope	5938584	5939108	3772	-	.	ID="RND-1_FAMILY-207";Tend="1476";Tstart="926";shortTE="F";uid="dbe661a8-cb3f-4dd5-a0c2-94c9bd9e182c"
CM022874.1	RepeatMasker	Unknown	31248294	31248603	2522	-	.	ID="RND-1_FAMILY-96";Tend="1285";Tstart="958";shortTE="F";uid="a546578c-a3c7-45b3-a6cd-34e1d1899f89"
CM022874.1	RepeatMasker	DNA/Academ-1	47678559	47678827	1924	-	.	ID="RND-1_FAMILY-666";Tend="1719";Tstart="1452";shortTE="F";uid="4d82f179-3269-48ad-9fbc-35aadff822ba"
CM022874.1	RepeatMasker	Unknown	3969430	3969823	2428	-	.	ID="RND-1_FAMILY-49";Tend="1625";Tstart="1235";shortTE="F";uid="b46babbf-c456-4c96-a898-f51b1783919c"
CM022874.1	RepeatMasker	Unknown	13063063	13063167	493	-	.	ID="RND-5_FAMILY-34";Tend="1113";Tstart="1001";shortTE="F";uid="468542a7-c373-4790-b68b-8b04570fddf4"
CM022874.1	RepeatMasker	LINE/RTE-RTE	27564771	27564953	428	-	.	ID="RND-6_FAMILY-4503";Tend="2109";Tstart="1946";shortTE="F";uid="5bee43cc-c284-4e79-a599-9a1fefe8e107"
CM022874.1	RepeatMasker	DNA	33744609	33745184	2792	-	.	ID="RND-4_FAMILY-1031";Tend="785";Tstart="237";shortTE="F";uid="f80bda43-2cf3-4ae4-8d9e-e8f3c44abdaf"
CM022874.1	RepeatMasker	Unknown	45588814	45589088	1292	-	.	ID="RND-6_FAMILY-1527";TEgroup="ctg_1%7CRND-6_FAMILY-1527%7C6";Tend="1333";Tstart="1173";shortTE="F";uid="2aa33953-8e39-4980-9a0a-cdceef55621f"
CM022874.1	RepeatMasker	Unknown	43691788	43692011	1647	-	.	ID="RND-6_FAMILY-7290";Tend="1098";Tstart="873";shortTE="F";uid="0bb59c15-f491-4a35-a79e-a11390da910f"
CM022874.1	RepeatMasker	DNA	9957471	9957678	460	-	.	ID="RND-5_FAMILY-2114";Tend="1908";Tstart="1672";shortTE="F";uid="b9274b9c-2651-438a-9b76-61f4774386b9"
CM022874.1	RepeatMasker	Unknown	10711667	10711849	1268	-	.	ID="RND-5_FAMILY-2990";Tend="992";Tstart="812";shortTE="F";uid="3e71dbf5-4a84-4ca4-88ba-7f67787e0bc9"
CM022874.1	RepeatMasker	Unknown	3581993	3582236	1851	-	.	ID="RND-6_FAMILY-3656";Tend="1166";Tstart="923";shortTE="F";uid="974b5581-ffc4-4a51-9cd7-5ca48f5c8d6a"
CM022874.1	RepeatMasker	RC/Helitron	19842060	19842198	951	-	.	ID="RND-1_FAMILY-95";Tend="1015";Tstart="883";shortTE="F";uid="55419f29-78dd-47cc-8609-241b57067875"
CM022874.1	RepeatMasker	Unknown	36407482	36407746	1318	-	.	ID="RND-5_FAMILY-296";Tend="1265";Tstart="998";shortTE="F";uid="76abfa49-8314-4173-9165-015c8e02629a"
CM022874.1	RepeatMasker	LINE/I	5608797	5609246	2062	-	.	ID="RND-1_FAMILY-639";Tend="1344";Tstart="865";shortTE="F";uid="4e8bd3fc-8f13-4d58-b846-926f38e94f68"
CM022874.1	RepeatMasker	Unknown	2585296	2585688	491	-	.	ID="RND-5_FAMILY-2398";TEgroup="ctg_1%7CRND-5_FAMILY-2398%7C1";Tend="1568";Tstart="820";shortTE="T";uid="8069a48b-de4f-4d59-ad70-ac9f03be488b"
CM022874.1	RepeatMasker	RC/Helitron	3333135	3333363	475	-	.	ID="RND-6_FAMILY-4124";Tend="1650";Tstart="1383";shortTE="F";uid="37858a35-c3ce-4742-9466-d1cb3fbcae21"
CM022874.1	RepeatMasker	LTR/ERV1	35975532	35975760	1198	-	.	ID="RND-1_FAMILY-174";Tend="1125";Tstart="906";shortTE="F";uid="59fafb45-f892-4be0-8830-fde8ef50e43b"
CM022874.1	RepeatMasker	Unknown	10594162	10594348	563	-	.	ID="RND-6_FAMILY-3759";TEgroup="ctg_1%7CRND-6_FAMILY-3759%7C1";Tend="1153";Tstart="847";shortTE="F";uid="f5d012fc-13e1-4122-ad17-026349b8c7b4"
CM022874.1	RepeatMasker	Unknown	46911069	46911329	1992	-	.	ID="RND-6_FAMILY-7290";Tend="1421";Tstart="1163";shortTE="F";uid="6df477e7-5863-4a65-95ae-ff017725932b"
CM022874.1	RepeatMasker	Unknown	29325937	29326196	1127	-	.	ID="RND-6_FAMILY-9040";Tend="1231";Tstart="942";shortTE="F";uid="235e8bc2-6326-4ff6-8567-8ad0991a180e"
CM022874.1	RepeatMasker	DNA/hAT-Blackjack	42987722	42988060	1400	-	.	ID="RND-1_FAMILY-481";Tend="1215";Tstart="833";shortTE="F";uid="316a2a11-1ce3-450d-8891-a886cd7b32a8"
CM022874.1	RepeatMasker	Unknown	28257794	28258138	2617	-	.	ID="RND-6_FAMILY-2796";Tend="1086";Tstart="747";shortTE="F";uid="51dd5a2a-ebfc-43e2-a8d0-f94c78e716fd"
CM022874.1	RepeatMasker	RC/Helitron	17403748	17404102	1427	-	.	ID="RND-6_FAMILY-671";Tend="1688";Tstart="1315";shortTE="F";uid="308f26f8-3eca-4e81-ad77-1f709e6ac518"
CM022874.1	RepeatMasker	DNA/MULE-MuDR	3165098	3165279	901	-	.	ID="RND-1_FAMILY-161";Tend="1125";Tstart="942";shortTE="F";uid="4b92527c-c046-4d73-909f-0abd8cb97f97"
CM022874.1	RepeatMasker	Unknown	30238392	30238601	1189	-	.	ID="RND-6_FAMILY-5252";Tend="1039";Tstart="824";shortTE="F";uid="f8920e87-f55c-4d2d-98ac-641213eb0fc1"
CM022874.1	RepeatMasker	Unknown	40985758	40985931	408	-	.	ID="RND-1_FAMILY-53";TEgroup="ctg_1%7CRND-1_FAMILY-53%7C2";Tend="988";Tstart="906";shortTE="T";uid="e258378b-479d-447e-a0e4-c6ac109b072e"
CM022874.1	RepeatMasker	DNA	23390896	23391021	752	-	.	ID="RND-3_FAMILY-44";Tend="2308";Tstart="2176";shortTE="F";uid="28613188-607d-470d-b7e9-e138317eea15"
CM022874.1	RepeatMasker	Unknown	19787457	19788091	5124	-	.	ID="RND-1_FAMILY-654";Tend="1624";Tstart="988";shortTE="F";uid="8c61c3a8-34fa-49c7-ae37-f317b75c5848"
CM022874.1	RepeatMasker	Unknown	36501861	36502040	839	-	.	ID="RND-1_FAMILY-66";Tend="1135";Tstart="937";shortTE="F";uid="17844271-4742-40ef-bb56-589740ef52c8"
CM022874.1	RepeatMasker	RC/Helitron	44473914	44474575	4856	-	.	ID="RND-6_FAMILY-4711";Tend="1634";Tstart="939";shortTE="F";uid="cd39faac-9d94-41fb-93bf-22888bb59d0b"
CM022874.1	RepeatMasker	Unknown	1087136	1087289	463	-	.	ID="RND-6_FAMILY-11280";Tend="232";Tstart="112";shortTE="F";uid="6cbf35f6-54ab-4cb0-96e3-62ce4fb33bca"
CM022874.1	RepeatMasker	RC/Helitron	24622852	24623049	780	-	.	ID="RND-1_FAMILY-984";Tend="1732";Tstart="1539";shortTE="F";uid="e5edcc60-edf1-4bb2-a969-5fa3508dc554"
CM022874.1	RepeatMasker	Unknown	20326642	20327983	11027	-	.	ID="RND-6_FAMILY-11280";Tend="1356";Tstart="2";shortTE="F";uid="1752089c-7a45-4f9f-bfcc-60534362412b"
CM022874.1	RepeatMasker	Unknown	34918567	34919048	1263	-	.	ID="RND-5_FAMILY-197";Tend="1408";Tstart="906";shortTE="F";uid="e689737d-37e4-4a8f-a8ca-7413b3bc6abb"
CM022874.1	RepeatMasker	Unknown	45410121	45410795	4393	-	.	ID="RND-1_FAMILY-654";Tend="1691";Tstart="991";shortTE="F";uid="43566205-ef53-4165-a75a-298af2a1d921"
CM022874.1	RepeatMasker	LINE/R1-LOA	8976466	8976783	883	-	.	ID="RND-6_FAMILY-3612";Tend="3426";Tstart="3092";shortTE="F";uid="55bb0141-5ca7-4d1a-8487-2ed2ccf48ce5"
CM022874.1	RepeatMasker	LINE/R1-LOA	18964263	18964490	1988	-	.	ID="RND-1_FAMILY-768";Tend="821";Tstart="594";shortTE="F";uid="9ec96e5e-65fd-40fe-8122-d416d18f55bd"
CM022874.1	RepeatMasker	Unknown	45419812	45420004	619	-	.	ID="RND-6_FAMILY-5245";Tend="1165";Tstart="973";shortTE="F";uid="f6aa4014-2f71-42f9-b4d0-98833171193d"
CM022874.1	RepeatMasker	Unknown	6828429	6828792	2355	-	.	ID="RND-1_FAMILY-191";Tend="1878";Tstart="1513";shortTE="F";uid="f7c071d5-d67c-41b1-80a8-f8a86f4e2856"
CM022874.1	RepeatMasker	Unknown	40461291	40461650	1819	-	.	ID="RND-5_FAMILY-523";Tend="1263";Tstart="851";shortTE="F";uid="b52547d6-f2fc-423c-b176-5b3e9dfd285e"
CM022874.1	RepeatMasker	SINE/tRNA-RTE	1809541	1809863	2688	-	.	ID="RND-1_FAMILY-29";Tend="1130";Tstart="807";shortTE="F";uid="b9d6eeb6-5473-4e61-85fc-2c311f533f4a"
CM022874.1	RepeatMasker	Satellite	49397823	49397945	943	-	.	ID="RND-6_FAMILY-46";Tend="1352";Tstart="1230";shortTE="F";uid="3f6b04dd-aff1-484c-a1ec-95fc3dc0435e"
CM022874.1	RepeatMasker	Unknown	18901575	18901796	814	-	.	ID="RND-6_FAMILY-7290";Tend="1420";Tstart="1151";shortTE="F";uid="e4306e1d-5b10-45e8-adaa-8d0e40630129"
CM022874.1	RepeatMasker	LINE/I-Jockey	13624714	13624817	619	-	.	ID="RND-6_FAMILY-11134";Tend="314";Tstart="214";shortTE="F";uid="c6b47414-5aea-45d1-b474-54fcd307719a"
CM022874.1	RepeatMasker	Unknown	52218625	52221832	10785	-	.	ID="RND-1_FAMILY-28";Tend="2421";Tstart="231";shortTE="F";uid="4f096f17-699b-4d83-b03e-654b44e0138d"
CM022874.1	RepeatMasker	Unknown	46555621	46556274	3946	-	.	ID="RND-1_FAMILY-49";Tend="1625";Tstart="964";shortTE="F";uid="ad2286ac-9da0-443a-b531-c3c82eeda690"
CM022874.1	RepeatMasker	LINE/I-Jockey	48119996	48120358	1832	-	.	ID="RND-6_FAMILY-2665";TEgroup="ctg_1%7CRND-6_FAMILY-2665%7C8";Tend="2738";Tstart="2161";shortTE="F";uid="ca3a973c-ca0d-4d8f-b88f-2c95698427d9"
CM022874.1	RepeatMasker	Unknown	44086828	44086986	592	-	.	ID="RND-6_FAMILY-6755";Tend="1263";Tstart="1069";shortTE="F";uid="52963109-12fe-42d3-b7cc-80711732b019"
CM022874.1	RepeatMasker	DNA/TcMar-Tc1	28876012	28876125	416	-	.	ID="RND-5_FAMILY-1326";Tend="1298";Tstart="1215";shortTE="F";uid="62669eb6-7eb3-42d3-b402-39c3ff32b3af"
CM022874.1	RepeatMasker	Satellite	50185572	50185702	987	-	.	ID="RND-5_FAMILY-399";Tend="1204";Tstart="1074";shortTE="F";uid="d7abd3ec-197e-4249-beb5-bfbc7bfc1642"
CM022874.1	RepeatMasker	Unknown	5682428	5682595	714	-	.	ID="RND-5_FAMILY-2398";Tend="1093";Tstart="819";shortTE="F";uid="0562425e-69fe-4614-831f-1dfbe939d4a3"
CM022874.1	RepeatMasker	RC/Helitron	29635051	29635286	1920	-	.	ID="RND-1_FAMILY-476";Tend="1083";Tstart="851";shortTE="F";uid="5b8aea95-22f9-49c9-90a0-e817d37f7efc"
CM022874.1	RepeatMasker	Unknown	21802301	21802534	1828	-	.	ID="RND-6_FAMILY-1416";Tend="803";Tstart="510";shortTE="F";uid="f8b4b32a-47f9-494d-af16-f242a16918c5"
CM022874.1	RepeatMasker	DNA/TcMar-Tc1	43237667	43237983	1771	-	.	ID="RND-4_FAMILY-1141";Tend="371";Tstart="66";shortTE="F";uid="e8e519c5-c946-4972-b2e1-862e9ce52b7f"
CM022874.1	RepeatMasker	Unknown	22866589	22866888	2185	-	.	ID="RND-6_FAMILY-7290";Tend="1149";Tstart="850";shortTE="F";uid="a6bd61e5-9725-4b6b-884b-8de8ddf7b44c"
CM022874.1	RepeatMasker	Unknown	27449120	27449341	769	-	.	ID="RND-6_FAMILY-5252";TEgroup="ctg_1%7CRND-6_FAMILY-5252%7C9";Tend="1040";Tstart="767";shortTE="T";uid="82510afc-9553-461f-9da6-e26e77f075f6"
CM022874.1	RepeatMasker	Unknown	13423908	13424272	1587	-	.	ID="RND-5_FAMILY-2348";Tend="1426";Tstart="1055";shortTE="F";uid="e47f32c4-86e2-4eb9-862a-2ffc452592d1"
CM022874.1	RepeatMasker	Unknown	23263477	23263610	633	-	.	ID="RND-2_FAMILY-22";Tend="1076";Tstart="956";shortTE="F";uid="7c5c9c8e-7dbf-4051-a055-666914274998"
CM022874.1	RepeatMasker	DNA/TcMar-Tc1	47458271	47458812	556	-	.	ID="RND-1_FAMILY-698";TEgroup="ctg_1%7CRND-1_FAMILY-698%7C5";Tend="1294";Tstart="909";shortTE="T";uid="7b65d98e-9e97-4a6d-b5d4-0b4dfd1e4109"
CM022874.1	RepeatMasker	Unknown	13448383	13448535	462	-	.	ID="RND-4_FAMILY-190";Tend="1374";Tstart="1214";shortTE="F";uid="e59ec771-3807-4f24-b1fa-5b9a9062a913"
CM022874.1	RepeatMasker	SINE/tRNA-RTE	3095780	3095915	724	-	.	ID="RND-1_FAMILY-48";Tend="1184";Tstart="1002";shortTE="F";uid="b93c5230-2512-4d5d-b026-72914beef828"
CM022874.1	RepeatMasker	DNA/TcMar-Tc1	18895551	18897189	8550	-	.	ID="rnd-4_family-404";Tend="1778";Tstart="372";shortTE="F";uid="d1014700-1b13-49a3-9a36-529c5d370e23"
CM022874.1	RepeatMasker	Unknown	12477759	12477946	1159	-	.	ID="RND-1_FAMILY-219";Tend="1088";Tstart="890";shortTE="F";uid="2a3544ce-6026-4f7d-83f0-61abf43318d7"
CM022874.1	RepeatMasker	Unknown	31190667	31191262	2738	-	.	ID="RND-6_FAMILY-7290";Tend="1415";Tstart="891";shortTE="F";uid="adca29c6-83b9-439b-b9d5-f7486ce2347a"
CM022874.1	RepeatMasker	DNA/hAT-Tip100	48258433	48258863	3289	-	.	ID="RND-1_FAMILY-217";Tend="1304";Tstart="844";shortTE="F";uid="e331c95e-ff36-4ee5-977d-85a04e95b2ba"
CM022874.1	RepeatMasker	LTR/ERV1	14922793	14923011	1584	-	.	ID="RND-1_FAMILY-268";Tend="1086";Tstart="879";shortTE="F";uid="c3a08d79-5501-4a98-9fbb-fd9f3143cfc6"
CM022874.1	RepeatMasker	RC/Helitron	4981188	4981408	837	-	.	ID="RND-6_FAMILY-20544";Tend="1544";Tstart="1336";shortTE="F";uid="6ac89d89-021e-446a-a6cd-6e9a4d8f2aee"
CM022874.1	RepeatMasker	LINE/RTE-BovB	20029730	20030025	1567	-	.	ID="RND-6_FAMILY-380";Tend="1220";Tstart="924";shortTE="F";uid="6bf5421f-ef7b-4527-89ba-968fcb3e1a5a"
CM022874.1	RepeatMasker	DNA/Kolobok-T2	5338086	5338414	2280	-	.	ID="RND-1_FAMILY-20";Tend="1171";Tstart="844";shortTE="F";uid="e7ac0217-b9f5-4992-be10-88ac15b551b8"
CM022874.1	RepeatMasker	Unknown	43302471	43303012	1073	-	.	ID="RND-1_FAMILY-11";TEgroup="ctg_1%7CRND-1_FAMILY-11%7C4";Tend="1323";Tstart="881";shortTE="F";uid="24cb07eb-906e-413b-803e-b585a515b01d"
CM022874.1	RepeatMasker	Unknown	32379164	32379416	1125	-	.	ID="RND-6_FAMILY-7290";Tend="1432";Tstart="1169";shortTE="F";uid="a327d7d7-c764-420b-9392-69a35471465e"
CM022874.1	RepeatMasker	Unknown	24365634	24366029	2711	-	.	ID="RND-1_FAMILY-281";Tend="1342";Tstart="965";shortTE="F";uid="cf8929d1-eb90-4c9d-9bbb-6921d31b4fb7"
CM022874.1	RepeatMasker	LINE/RTE	31630597	31630751	453	-	.	ID="RND-5_FAMILY-163";Tend="947";Tstart="814";shortTE="F";uid="0545a616-4eef-44a0-a3e2-80edec97d54e"
CM022874.1	RepeatMasker	Unknown	40632374	40632517	892	-	.	ID="RND-5_FAMILY-2398";Tend="1005";Tstart="869";shortTE="F";uid="7bdfbcd4-6e0a-4590-b396-99994da73840"
CM022874.1	RepeatMasker	Unknown	9418821	9419020	651	-	.	ID="RND-4_FAMILY-560";Tend="1089";Tstart="853";shortTE="F";uid="7fcd8429-f1e1-4399-8261-24c176355950"
CM022874.1	RepeatMasker	Unknown	45312694	45313347	4419	-	.	ID="RND-1_FAMILY-49";Tend="1617";Tstart="958";shortTE="F";uid="93c60428-4aa0-44c1-b66c-080242c0b7e3"
CM022874.1	RepeatMasker	LINE/R1-LOA	4746903	4747197	1192	-	.	ID="RND-6_FAMILY-9082";Tend="1933";Tstart="1612";shortTE="F";uid="274a50a8-c86a-4534-b375-72026e1d8162"
CM022874.1	RepeatMasker	Unknown	50176170	50176493	1863	-	.	ID="RND-1_FAMILY-41";Tend="1161";Tstart="902";shortTE="F";uid="b3f0342d-d047-4c07-9776-d7a3e3564420"
CM022874.1	RepeatMasker	Satellite	16895560	16895765	832	-	.	ID="RND-3_FAMILY-672";Tend="1168";Tstart="933";shortTE="F";uid="c710c18b-2f7f-44a4-b8f6-c153b5621d1a"
CM022874.1	RepeatMasker	RC/Helitron	8301679	8302233	4452	-	.	ID="RND-1_FAMILY-171";Tend="2672";Tstart="2113";shortTE="F";uid="4ad94f74-8e74-4a0d-af10-0fcb1ea430b8"
CM022874.1	RepeatMasker	Unknown	13286927	13287141	1397	-	.	ID="RND-6_FAMILY-6755";Tend="1366";Tstart="1151";shortTE="F";uid="70723dc5-4e94-45ca-8de8-f4d2994b6800"
CM022874.1	RepeatMasker	RC/Helitron	29683084	29683374	2707	-	.	ID="RND-1_FAMILY-95";Tend="1763";Tstart="1005";shortTE="F";uid="44f4e37c-4643-4448-92b0-737b7681fd72"
CM022874.1	RepeatMasker	DNA/hAT-Tip100	47350451	47350927	2655	-	.	ID="RND-6_FAMILY-6216";Tend="1387";Tstart="891";shortTE="F";uid="ed5b607d-2fcc-4f83-9e54-faccf17c5df7"
CM022874.1	RepeatMasker	RC/Helitron	4995442	4995680	878	-	.	ID="RND-1_FAMILY-50";Tend="1188";Tstart="907";shortTE="F";uid="a389ffc1-247a-43ca-a089-0a62811e3982"
CM022874.1	RepeatMasker	RC/Helitron	47613711	47613821	929	-	.	ID="RND-4_FAMILY-269";Tend="1123";Tstart="1013";shortTE="F";uid="00ad84f1-7ee4-4d58-821a-6662fc7e0563"
CM022874.1	RepeatMasker	Unknown	20690489	20690754	1934	-	.	ID="RND-1_FAMILY-604";Tend="1184";Tstart="931";shortTE="F";uid="4ae087f0-94bb-4a12-96ed-3dcbcf834e4e"
CM022874.1	RepeatMasker	Unknown	20511706	20511886	1164	-	.	ID="RND-4_FAMILY-734";Tend="900";Tstart="720";shortTE="F";uid="1dcde53a-6497-47a4-90b6-24bbfad042e2"
CM022874.1	RepeatMasker	DNA/hAT-Tip100	47404325	47405494	505	-	.	ID="RND-1_FAMILY-51";TEgroup="ctg_1%7CRND-1_FAMILY-51%7C4";Tend="2027";Tstart="716";shortTE="F";uid="fb8ff06d-c153-4315-bf32-8c6df8f8ab35"
CM022874.1	RepeatMasker	Unknown	44986380	44986602	587	-	.	ID="RND-6_FAMILY-370";Tend="2006";Tstart="1810";shortTE="F";uid="c4359526-3ed5-4d80-b967-cbfdf733a1f1"
CM022874.1	RepeatMasker	Unknown	38744728	38744857	449	-	.	ID="RND-6_FAMILY-370";Tend="1938";Tstart="1810";shortTE="F";uid="c30d8d42-fc24-4999-94cd-895790e5157e"
CM022874.1	RepeatMasker	Unknown	2495210	2495355	1081	-	.	ID="RND-5_FAMILY-336";Tend="2179";Tstart="2015";shortTE="F";uid="f976127f-c403-46be-aa48-d2fdc75d54a9"
CM022874.1	RepeatMasker	Unknown	4539517	4539670	660	-	.	ID="RND-4_FAMILY-70";Tend="1209";Tstart="1055";shortTE="F";uid="34c05e47-0a7c-45d2-a268-849f91d6c769"
CM022874.1	RepeatMasker	Unknown	4091553	4091820	1938	-	.	ID="RND-1_FAMILY-96";Tend="1239";Tstart="950";shortTE="F";uid="59ee3145-4b34-4a4b-b051-27ec9a32c43d"
CM022874.1	RepeatMasker	Unknown	47657685	47658205	2160	-	.	ID="RND-4_FAMILY-1041";Tend="1364";Tstart="849";shortTE="F";uid="21dac7fc-f574-489b-8cef-47dbbe9dadac"
CM022874.1	RepeatMasker	DNA/hAT-Tip100	2563686	2563896	896	-	.	ID="RND-4_FAMILY-2323";Tend="1314";Tstart="1119";shortTE="F";uid="3be9171a-046c-4dc4-9bdd-7d24d92c533f"
CM022874.1	RepeatMasker	Unknown	12229252	12229378	1056	-	.	ID="RND-1_FAMILY-472";Tend="1052";Tstart="926";shortTE="F";uid="5494c119-4d70-4904-b310-8b454ddde2b3"
CM022874.1	RepeatMasker	Unknown	40127359	40127612	1344	-	.	ID="RND-4_FAMILY-859";Tend="1193";Tstart="929";shortTE="F";uid="bb5c2cdb-859c-4a5f-8520-c90c43b50a0d"
CM022874.1	RepeatMasker	Unknown	44691650	44691877	1186	-	.	ID="RND-6_FAMILY-7157";Tend="1216";Tstart="986";shortTE="F";uid="302d1325-41e1-4a9d-9055-ee5f617ba063"
CM022874.1	RepeatMasker	SINE/tRNA-RTE	32091383	32091603	748	-	.	ID="RND-4_FAMILY-384";Tend="1136";Tstart="883";shortTE="F";uid="43d28d4d-56fc-4754-b134-51aa2d14047b"
CM022874.1	RepeatMasker	Satellite	51093346	51093452	761	-	.	ID="RND-6_FAMILY-46";Tend="1326";Tstart="1220";shortTE="F";uid="e8559d32-e4bc-44a8-a6d2-253d47a4c557"
CM022874.1	RepeatMasker	Unknown	51467231	51467333	628	-	.	ID="RND-1_FAMILY-160";Tend="1377";Tstart="1274";shortTE="F";uid="cc9d8615-49c1-4f13-909f-6508e3044f19"
CM022874.1	RepeatMasker	Unknown	388554	388730	1262	-	.	ID="RND-6_FAMILY-6755";Tend="1215";Tstart="1024";shortTE="F";uid="c9d8038f-8b1e-4431-8857-70e79e51133b"
CM022874.1	RepeatMasker	Satellite	32262199	32262395	1046	-	.	ID="RND-3_FAMILY-672";Tend="1169";Tstart="932";shortTE="F";uid="f40f1594-5368-4315-a176-99d16b1dd98a"
CM022874.1	RepeatMasker	DNA/hAT-Charlie	7475696	7475808	716	-	.	ID="RND-2_FAMILY-110";Tend="1046";Tstart="935";shortTE="F";uid="fc4e7848-52bc-4e85-9561-0925a79e0939"
CM022874.1	RepeatMasker	DNA/TcMar-Tc1	40986715	40986849	511	-	.	ID="RND-6_FAMILY-1003";Tend="1688";Tstart="1542";shortTE="F";uid="d390dc06-6c50-4fde-8fb0-e4d55b725a14"
CM022874.1	RepeatMasker	LINE/I-Jockey	48269343	48269444	468	-	.	ID="RND-1_FAMILY-230";Tend="1440";Tstart="1349";shortTE="F";uid="65e2b6e8-c5bb-4d00-a3b9-53fd6395bb7e"
CM022874.1	RepeatMasker	Unknown	29610131	29610545	2875	-	.	ID="RND-1_FAMILY-28";Tend="1070";Tstart="657";shortTE="F";uid="b2896bc7-1717-4fdf-8c72-81aa0f5a96c3"
CM022874.1	RepeatMasker	Unknown	43566543	43566903	2337	-	.	ID="RND-1_FAMILY-115";Tend="1261";Tstart="906";shortTE="F";uid="cb73b394-9dd0-4de1-b77a-4060f95be95b"
CM022874.1	RepeatMasker	DNA/hAT-Tip100	22827550	22827824	1367	-	.	ID="RND-4_FAMILY-2323";Tend="1310";Tstart="1013";shortTE="F";uid="453da6c7-695f-4328-b41b-d82aec9d0c1e"
CM022874.1	RepeatMasker	DNA/TcMar-Tc4	645070	645401	2652	-	.	ID="RND-5_FAMILY-119";Tend="1879";Tstart="1543";shortTE="F";uid="f4197d72-747a-4acc-8224-03b9f9232c72"
CM022874.1	RepeatMasker	Unknown	51767766	51768091	1288	-	.	ID="RND-1_FAMILY-776";Tend="1142";Tstart="881";shortTE="F";uid="f81db1d2-d501-467e-aaeb-be1d15c19614"
CM022874.1	RepeatMasker	DNA/hAT-Tip100	47705087	47705626	757	-	.	ID="RND-5_FAMILY-649";TEgroup="ctg_1%7CRND-5_FAMILY-649%7C2";Tend="1906";Tstart="1479";shortTE="F";uid="7248591d-e4f8-477e-b58f-c96ca95392d0"
CM022874.1	RepeatMasker	Unknown	28354592	28354908	714	-	.	ID="RND-5_FAMILY-2473";Tend="2128";Tstart="1847";shortTE="F";uid="9cd717d8-e928-42f0-9278-eb3a15bb1573"
CM022874.1	RepeatMasker	RC/Helitron	35691911	35692068	1335	-	.	ID="RND-1_FAMILY-171";Tend="2667";Tstart="2509";shortTE="F";uid="961d8f5a-8bf6-4a98-ac0d-9f497f26db26"
CM022874.1	RepeatMasker	Unknown	31296807	31297558	4247	-	.	ID="RND-6_FAMILY-503";Tend="1376";Tstart="543";shortTE="F";uid="613ff4b3-aacb-4381-8d5e-22ddf00a7b1f"
CM022874.1	RepeatMasker	Unknown	2515335	2515506	406	-	.	ID="RND-6_FAMILY-1647";Tend="711";Tstart="531";shortTE="F";uid="99d49ac8-3503-483c-ba7f-480607025225"
CM022874.1	RepeatMasker	LINE/R1-LOA	6410445	6410805	1306	-	.	ID="RND-1_FAMILY-938";Tend="1017";Tstart="622";shortTE="F";uid="6ef494cd-3318-4509-9d41-a7c667a5024c"
CM022874.1	RepeatMasker	LINE/R1-LOA	2425039	2425191	1066	-	.	ID="RND-1_FAMILY-938";Tend="780";Tstart="628";shortTE="F";uid="6bdab88e-97e0-4c08-8e75-9fc8d1c5f6cb"
CM022874.1	RepeatMasker	Unknown	25578310	25578456	2292	-	.	ID="RND-5_FAMILY-277";Tend="2013";Tstart="1442";shortTE="F";uid="f311a1bd-624a-4083-9bb8-327870c6f458"
CM022874.1	RepeatMasker	Unknown	38914455	38914692	1909	-	.	ID="RND-6_FAMILY-303";Tend="1021";Tstart="784";shortTE="F";uid="a9a49a67-d017-43c5-998f-0fa6d8ee567c"
CM022874.1	RepeatMasker	Unknown	29651977	29652434	506	-	.	ID="RND-1_FAMILY-607";TEgroup="ctg_1%7CRND-1_FAMILY-607%7C2";Tend="1286";Tstart="554";shortTE="T";uid="d19f6310-573c-48b4-9035-c7a60b4c1108"
CM022874.1	RepeatMasker	RC/Helitron	14810330	14810444	777	-	.	ID="RND-1_FAMILY-31";Tend="1519";Tstart="1399";shortTE="F";uid="80e57f27-e670-414b-85b5-e238e808ebc4"
CM022874.1	RepeatMasker	SINE/MIR	10797496	10797756	1249	-	.	ID="RND-1_FAMILY-44";Tend="1179";Tstart="919";shortTE="F";uid="2075f6e9-4da7-421b-86ae-d37497a38e7e"
CM022874.1	RepeatMasker	DNA/hAT-Tip100	37916095	37916468	2654	-	.	ID="RND-1_FAMILY-217";Tend="1259";Tstart="854";shortTE="F";uid="f21838f3-50e6-4782-bb2c-4ae83c7c2b34"
CM022874.1	RepeatMasker	Unknown	18279247	18279536	1446	-	.	ID="RND-3_FAMILY-254";Tend="1210";Tstart="876";shortTE="F";uid="04cf9eb6-bf97-40c0-81d4-b11db79cbf87"
CM022874.1	RepeatMasker	Satellite	28483789	28484098	1785	-	.	ID="RND-6_FAMILY-577";Tend="310";Tstart="1";shortTE="F";uid="265b2194-4f61-437b-b1de-44e68cc1159b"
CM022874.1	RepeatMasker	DNA/TcMar-Mariner	35430068	35430386	1604	-	.	ID="RND-1_FAMILY-380";Tend="841";Tstart="567";shortTE="F";uid="6676bd1d-0187-4d40-9512-b82f13299639"
CM022874.1	RepeatMasker	RC/Helitron	40694195	40694505	1817	-	.	ID="RND-6_FAMILY-4124";Tend="1414";Tstart="1100";shortTE="F";uid="ec835ec6-de98-489d-af56-c4f26a2aa2fe"
CM022874.1	RepeatMasker	DNA/hAT-Charlie	40906023	40906231	639	-	.	ID="RND-6_FAMILY-2166";Tend="1399";Tstart="1202";shortTE="F";uid="c0132b1c-596a-4b09-abc5-13325a0b5f03"
CM022874.1	RepeatMasker	Unknown	10391116	10391256	889	-	.	ID="RND-5_FAMILY-215";Tend="1070";Tstart="913";shortTE="F";uid="b8aca574-e0fc-4bb7-bbc1-15cace766b76"
CM022874.1	RepeatMasker	Unknown	26266217	26266921	5598	-	.	ID="RND-6_FAMILY-3759";Tend="1191";Tstart="494";shortTE="F";uid="52470dce-b576-4032-8732-223b5684e0af"
CM022874.1	RepeatMasker	Satellite	4937584	4937742	617	-	.	ID="RND-6_FAMILY-46";Tend="1400";Tstart="1249";shortTE="F";uid="126c32e8-3d30-4667-98df-8adcedd4f8f3"
CM022874.1	RepeatMasker	DNA/TcMar-Tc1	49776192	49776353	776	-	.	ID="RND-1_FAMILY-19";Tend="1928";Tstart="1768";shortTE="F";uid="1167e74f-1fbc-49e5-b814-664c72e0efe2"
CM022874.1	RepeatMasker	DNA/TcMar-Tc1	21151281	21152082	482	-	.	ID="RND-1_FAMILY-114";TEgroup="ctg_1%7CRND-1_FAMILY-114%7C2";Tend="2716";Tstart="1673";shortTE="T";uid="a883e403-6fc1-4d77-a8e0-098b0d8b2cea"
CM022874.1	RepeatMasker	Unknown	33894657	33894783	839	-	.	ID="RND-1_FAMILY-294";Tend="1601";Tstart="1468";shortTE="F";uid="96daf074-b10f-4eeb-a02d-b2d868352d8d"
CM022874.1	RepeatMasker	RC/Helitron	5702275	5702984	5404	-	.	ID="RND-1_FAMILY-6";Tend="1948";Tstart="1244";shortTE="F";uid="3c191fb2-9502-4f31-949c-b530b0a5f4fc"
CM022874.1	RepeatMasker	Satellite	42091272	42091452	571	-	.	ID="RND-3_FAMILY-672";Tend="1104";Tstart="932";shortTE="F";uid="24a3fab7-9d57-4973-94d5-0332fb63ef8f"
CM022874.1	RepeatMasker	Unknown	9469223	9469351	811	-	.	ID="RND-6_FAMILY-1126";Tend="648";Tstart="519";shortTE="F";uid="04735670-e443-413e-a83d-da830021e49b"
CM022874.1	RepeatMasker	Unknown	12044736	12045038	2283	-	.	ID="RND-1_FAMILY-96";Tend="1284";Tstart="958";shortTE="F";uid="17846b12-dac6-4c31-9c4f-6842008dd1bf"
CM022874.1	RepeatMasker	LINE/I	17680537	17680907	908	-	.	ID="RND-5_FAMILY-2";Tend="1300";Tstart="818";shortTE="F";uid="16bffe4e-f18b-430b-a1ea-94e01493c0ea"
CM022874.1	RepeatMasker	Unknown	47811158	47811605	1010	-	.	ID="RND-1_FAMILY-251";Tend="495";Tstart="108";shortTE="F";uid="a2887d83-b639-48d4-b111-b262357390d9"
CM022874.1	RepeatMasker	Unknown	25860808	25860942	1031	-	.	ID="RND-1_FAMILY-355";Tend="1546";Tstart="1407";shortTE="F";uid="18c41f1c-6a7f-42e6-86f7-bd284de3358d"
CM022874.1	RepeatMasker	Unknown	221799	222255	1435	-	.	ID="RND-1_FAMILY-206";Tend="1280";Tstart="735";shortTE="F";uid="da688778-baab-44e8-948f-3168c7f46255"
CM022874.1	RepeatMasker	RC/Helitron	3802491	3802721	1032	-	.	ID="RND-1_FAMILY-193";Tend="894";Tstart="658";shortTE="F";uid="ad9cc8a5-440c-419f-8ac6-d0a9738d96d3"
CM022874.1	RepeatMasker	LINE/CR1	48740243	48740664	452	-	.	ID="CR1-2_CQ";Tend="1649";Tstart="1205";shortTE="F";uid="d2470bae-1f52-4edb-a600-1ba856ac7ab2"
CM022874.1	RepeatMasker	Unknown	46354571	46354672	649	-	.	ID="RND-5_FAMILY-1523";Tend="1110";Tstart="1016";shortTE="F";uid="c84a77a6-2cf8-4e53-81a3-b0ed74a8e08b"
CM022874.1	RepeatMasker	Unknown	44018510	44018638	726	-	.	ID="RND-5_FAMILY-2473";Tend="1511";Tstart="1397";shortTE="F";uid="2ad2ad96-f79c-4b44-ad83-d67d545e4531"
CM022874.1	RepeatMasker	SINE/tRNA-RTE	30920011	30920222	1028	-	.	ID="RND-6_FAMILY-11569";Tend="1179";Tstart="940";shortTE="F";uid="b32ecaf4-dc60-45f1-a431-17dda5eeaf6a"
CM022874.1	RepeatMasker	LINE/L2	529213	529422	1612	-	.	ID="RND-1_FAMILY-434";Tend="820";Tstart="610";shortTE="F";uid="fea6334f-494a-4e6e-a0ce-bf8ee4fda423"
CM022874.1	RepeatMasker	Unknown	41985264	41985599	2074	-	.	ID="RND-1_FAMILY-606";Tend="1267";Tstart="924";shortTE="F";uid="94be11ee-fde4-449c-b9f0-25347a6de88a"
CM022874.1	RepeatMasker	DNA/hAT-Tip100	26590696	26590827	972	-	.	ID="RND-1_FAMILY-217";Tend="968";Tstart="844";shortTE="F";uid="df3fd270-0ecb-4c52-a141-a6f56b334ea7"
CM022874.1	RepeatMasker	Unknown	26710321	26710570	831	-	.	ID="RND-1_FAMILY-191";Tend="2011";Tstart="1758";shortTE="F";uid="b52242ac-710f-4ab9-96aa-fc1441652354"
CM022874.1	RepeatMasker	DNA/hAT-Blackjack	14182889	14183042	712	-	.	ID="RND-4_FAMILY-1024";Tend="2557";Tstart="2399";shortTE="F";uid="ae5b7521-528b-4f6a-b6c1-bfc01ea9a18b"
CM022874.1	RepeatMasker	Unknown	6528574	6528783	1369	-	.	ID="RND-1_FAMILY-203";Tend="954";Tstart="734";shortTE="F";uid="fb0010f5-50fa-44eb-8e0c-735b1d0392ac"
CM022874.1	RepeatMasker	Unknown	4935055	4935243	718	-	.	ID="RND-3_FAMILY-332";Tend="1564";Tstart="1363";shortTE="F";uid="cfd3d7c2-bde3-4333-b694-0d8f1124526f"
CM022874.1	RepeatMasker	DNA/CMC-Chapaev-3	50566090	50566254	873	-	.	ID="RND-6_FAMILY-2378";Tend="1302";Tstart="1129";shortTE="F";uid="07e9c2bc-5377-403b-98aa-30519b3df8b1"
CM022874.1	RepeatMasker	Unknown	12678954	12679099	1037	-	.	ID="RND-5_FAMILY-328";Tend="1432";Tstart="1289";shortTE="F";uid="a6f46bf3-423b-4b04-a932-9394cc1e47e0"
CM022874.1	RepeatMasker	Satellite	11108939	11110073	8761	-	.	ID="RND-5_FAMILY-2631";Tend="1887";Tstart="677";shortTE="F";uid="744c0da3-4a53-4ea6-ab64-97991765003e"
CM022874.1	RepeatMasker	Unknown	40171607	40171781	826	-	.	ID="RND-5_FAMILY-574";Tend="1041";Tstart="867";shortTE="F";uid="543713e0-8af5-47f1-b8c1-dce37a042fc0"
CM022874.1	RepeatMasker	RC/Helitron	41078868	41079002	940	-	.	ID="RND-4_FAMILY-2756";Tend="1370";Tstart="1228";shortTE="F";uid="2c2ae543-d0da-4437-be09-6d1541ade7ef"
CM022874.1	RepeatMasker	Unknown	39879127	39879290	763	-	.	ID="RND-1_FAMILY-298";Tend="2065";Tstart="1890";shortTE="F";uid="68fe1e5b-3637-417c-90ef-9504e2dc7b3d"
CM022874.1	RepeatMasker	Unknown	23130275	23130416	790	-	.	ID="RND-1_FAMILY-182";Tend="1593";Tstart="1449";shortTE="F";uid="adcebad4-a714-493f-ae13-cc0920902a79"
CM022874.1	RepeatMasker	Unknown	35945314	35945518	525	-	.	ID="RND-1_FAMILY-89";TEgroup="ctg_1%7CRND-1_FAMILY-89%7C5";Tend="1197";Tstart="1102";shortTE="T";uid="858fce65-0a76-4d5a-8ec5-bda791d45b8a"
CM022874.1	RepeatMasker	Unknown	44004275	44004385	850	-	.	ID="RND-4_FAMILY-4275";Tend="1079";Tstart="968";shortTE="F";uid="62f0db0f-1ce9-4371-a7e5-174e4ea4a2c9"
CM022874.1	RepeatMasker	Unknown	32387599	32387891	2249	-	.	ID="RND-4_FAMILY-734";Tend="1010";Tstart="718";shortTE="F";uid="be3e1fe5-2fac-45c2-9f61-ab8fcf8fc055"
CM022874.1	RepeatMasker	DNA/hAT-Blackjack	47709112	47709369	1484	-	.	ID="RND-1_FAMILY-696";Tend="1390";Tstart="1108";shortTE="F";uid="6cf773cb-0c50-4394-9f13-a9360ab8d004"
CM022874.1	RepeatMasker	Unknown	49705574	49705693	776	-	.	ID="RND-6_FAMILY-9040";Tend="1131";Tstart="1013";shortTE="F";uid="bc44227b-01df-4fca-a987-4abd3da12076"
CM022874.1	RepeatMasker	Unknown	1973659	1973774	414	-	.	ID="RND-1_FAMILY-422";Tend="927";Tstart="809";shortTE="F";uid="da2ec99f-a1ee-457f-91a2-46ff825e0fd9"
CM022874.1	RepeatMasker	Unknown	23462452	23462579	631	-	.	ID="RND-6_FAMILY-1126";Tend="596";Tstart="482";shortTE="F";uid="a33bb923-57d9-424d-b176-8bab69555aa4"
CM022874.1	RepeatMasker	Unknown	11279731	11279984	1233	-	.	ID="RND-1_FAMILY-96";Tend="1285";Tstart="924";shortTE="F";uid="2b47762a-6b4e-4ce8-b333-6419d1b97870"
CM022874.1	RepeatMasker	Unknown	25534926	25535105	1138	-	.	ID="RND-2_FAMILY-22";Tend="1137";Tstart="953";shortTE="F";uid="a6b2d681-7d11-40dc-82db-109975e4329d"
CM022874.1	RepeatMasker	Unknown	48460061	48460246	872	-	.	ID="RND-6_FAMILY-222";Tend="851";Tstart="670";shortTE="F";uid="20a5e585-4a79-4a7b-838e-8c3a8cc39a7e"
CM022874.1	RepeatMasker	Unknown	52212381	52212623	858	-	.	ID="RND-6_FAMILY-2918";Tend="1550";Tstart="1326";shortTE="F";uid="f86890bb-1ec6-44f4-8a2a-81a3a7d1fee8"
CM022874.1	RepeatMasker	Unknown	29292361	29292671	13340	-	.	ID="RND-1_FAMILY-189";Tend="373";Tstart="129";shortTE="F";uid="d00cbaa2-69bc-4d6d-a848-deff0d0f4818"
CM022874.1	RepeatMasker	LINE/RTE-BovB	40077521	40077633	692	-	.	ID="RND-5_FAMILY-1885";Tend="1015";Tstart="904";shortTE="F";uid="dbe061cc-423e-4c37-b05c-4943c66ffaf1"
CM022874.1	RepeatMasker	Unknown	13340177	13340452	2061	-	.	ID="RND-6_FAMILY-7290";Tend="1422";Tstart="1147";shortTE="F";uid="3a2920d9-574f-421c-a785-9fa562333f05"
CM022874.1	RepeatMasker	Unknown	12609126	12609642	3229	-	.	ID="RND-4_FAMILY-132";Tend="1488";Tstart="959";shortTE="F";uid="98537765-92a8-4468-b81b-c52f1d62425c"
CM022874.1	RepeatMasker	LINE/R1-LOA	1174976	1175127	558	-	.	ID="RND-1_FAMILY-618";TEgroup="ctg_1%7CRND-1_FAMILY-618%7C1";Tend="803";Tstart="730";shortTE="T";uid="240ba1ce-237e-4969-8455-195f384434ca"
CM022874.1	RepeatMasker	LINE/CR1	14616173	14616358	712	-	.	ID="RND-5_FAMILY-275";Tend="924";Tstart="739";shortTE="F";uid="24a30876-a7c3-49e2-8a05-b9fbff5e52d0"
CM022874.1	RepeatMasker	DNA/MULE-MuDR	7514807	7514951	886	-	.	ID="RND-1_FAMILY-161";Tend="1082";Tstart="941";shortTE="F";uid="9f0a3195-29f3-4696-a500-510ab9b8c421"
CM022874.1	RepeatMasker	LINE/RTE-RTE	4968982	4969103	720	-	.	ID="RND-6_FAMILY-210";Tend="1203";Tstart="1074";shortTE="F";uid="3f4c3fd1-7c3f-404d-8f5a-a6bf17769295"
CM022874.1	RepeatMasker	DNA/TcMar-Tc1	601022	601219	1472	-	.	ID="RND-6_FAMILY-1003";Tend="1137";Tstart="940";shortTE="F";uid="28b598e9-f2e9-424e-ab33-fb69eecf7808"
CM022874.1	RepeatMasker	DNA/hAT-Charlie	47730548	47730703	558	-	.	ID="RND-5_FAMILY-5015";Tend="1373";Tstart="1229";shortTE="F";uid="af428d39-1255-4361-9234-468590cf9ba9"
CM022874.1	RepeatMasker	DNA/TcMar-Tc1	28570870	28571296	1002	-	.	ID="RND-4_FAMILY-404";Tend="1453";Tstart="1071";shortTE="F";uid="4b048b6b-9849-4003-be6a-d3dd26486807"
CM022874.1	RepeatMasker	Unknown	5157923	5158072	920	-	.	ID="RND-6_FAMILY-5252";Tend="1042";Tstart="889";shortTE="F";uid="5c12cf85-3652-4800-a527-fe0c08a9a68b"
CM022874.1	RepeatMasker	LINE/CR1	31781482	31781662	535	-	.	ID="RND-1_FAMILY-569";Tend="777";Tstart="604";shortTE="F";uid="185ae2e0-8cad-4989-8ad0-8dd3b49e116f"
CM022874.1	RepeatMasker	RC/Helitron	45551759	45552119	2957	-	.	ID="RND-6_FAMILY-12178";Tend="1327";Tstart="957";shortTE="F";uid="c72920c3-9074-4537-9801-393bf52bcff4"
CM022874.1	RepeatMasker	LINE/CR1	6630860	6631136	1217	-	.	ID="RND-6_FAMILY-8660";Tend="1511";Tstart="1257";shortTE="F";uid="c42fb142-e18f-4c15-ad88-584388657811"
CM022874.1	RepeatMasker	Unknown	52221825	52222007	1039	-	.	ID="RND-5_FAMILY-1305";Tend="1094";Tstart="908";shortTE="F";uid="84f1de35-47d3-4650-9296-0e968f74641d"
CM022874.1	RepeatMasker	Unknown	4303179	4303343	623	-	.	ID="RND-6_FAMILY-9040";Tend="1345";Tstart="1171";shortTE="F";uid="3c907506-33a4-4261-98c1-bd932ff00dbe"
CM022874.1	RepeatMasker	Unknown	16364118	16364573	1615	-	.	ID="RND-6_FAMILY-7358";Tend="2457";Tstart="847";shortTE="F";uid="d40beb22-3b14-43b6-bfe1-24e04b45cd7a"
CM022874.1	RepeatMasker	LINE/Penelope	18028951	18029123	497	-	.	ID="RND-6_FAMILY-3156";Tend="1129";Tstart="936";shortTE="F";uid="cf2a40dc-dcf5-4a7e-b449-87e666c23b63"
CM022874.1	RepeatMasker	DNA/CMC-Chapaev-3	42440534	42440679	751	-	.	ID="RND-6_FAMILY-2378";Tend="1012";Tstart="863";shortTE="F";uid="718ed6ba-56ba-4ec4-8232-bdc4178fb173"
CM022874.1	RepeatMasker	Unknown	1231152	1231409	1827	-	.	ID="RND-6_FAMILY-7290";Tend="1153";Tstart="878";shortTE="F";uid="a398fa51-111b-4dfd-9c12-66a9b92da236"
CM022874.1	RepeatMasker	RC/Helitron	44997795	44997975	1032	-	.	ID="RND-6_FAMILY-317";Tend="1155";Tstart="936";shortTE="F";uid="44beacce-af40-4e00-a493-452d434994d3"
CM022874.1	RepeatMasker	DNA/hAT-Blackjack	41680701	41680922	1389	-	.	ID="RND-6_FAMILY-3050";Tend="1052";Tstart="788";shortTE="F";uid="0fc3cbda-a919-4d48-a66a-1a82eb7ebed9"
CM022874.1	RepeatMasker	LTR/Copia	4558992	4559199	816	-	.	ID="RND-6_FAMILY-2605";Tend="1339";Tstart="1153";shortTE="F";uid="807497f9-7e23-436e-ac04-aedf3d5436a3"
CM022874.1	RepeatMasker	Unknown	51775466	51775662	1199	-	.	ID="RND-1_FAMILY-859";Tend="1174";Tstart="976";shortTE="F";uid="2d1bbc57-6f4b-4353-8695-c1ecb2cb2a75"
CM022874.1	RepeatMasker	DNA/hAT-Tip100	49189289	49189424	417	-	.	ID="RND-3_FAMILY-262";Tend="1042";Tstart="910";shortTE="F";uid="cee5a6d9-67d9-4bfa-8eea-bba877c83bfc"
CM022874.1	RepeatMasker	Unknown	46110859	46111105	1502	-	.	ID="RND-5_FAMILY-28";Tend="1182";Tstart="905";shortTE="F";uid="3ce8d490-26ae-4387-8ed7-85037ee9365e"
CM022874.1	RepeatMasker	Satellite	48779697	48779816	418	-	.	ID="RND-5_FAMILY-985";Tend="1533";Tstart="1418";shortTE="F";uid="9069ffe8-bee9-4a0f-985a-42ece667769b"
CM022874.1	RepeatMasker	Unknown	52233983	52234368	2626	-	.	ID="RND-5_FAMILY-1023";Tend="1420";Tstart="871";shortTE="F";uid="c723b3f2-d8c7-43b8-8b87-e60943c57bd1"
CM022874.1	RepeatMasker	Unknown	43972257	43972389	614	-	.	ID="RND-3_FAMILY-37";Tend="1366";Tstart="1236";shortTE="F";uid="e96567a8-7423-484f-8094-459efe85496e"
CM022874.1	RepeatMasker	Unknown	35777888	35778006	570	-	.	ID="RND-6_FAMILY-9040";Tend="1280";Tstart="1161";shortTE="F";uid="da507546-a6a8-46d0-9050-262aab2375bd"
CM022874.1	RepeatMasker	Unknown	50256708	50256967	1133	-	.	ID="RND-1_FAMILY-203";Tend="1652";Tstart="1379";shortTE="F";uid="2a544910-087f-46b3-97ca-22b064bf4ee6"
CM022874.1	RepeatMasker	Unknown	20509062	20509190	942	-	.	ID="RND-4_FAMILY-734";Tend="847";Tstart="727";shortTE="F";uid="d2edea68-0d54-46ae-95c9-6d7665714fdc"
CM022874.1	RepeatMasker	Unknown	35777416	35777534	570	-	.	ID="RND-6_FAMILY-9040";Tend="1280";Tstart="1161";shortTE="F";uid="3cc8c872-3a4b-415c-a40c-3b1cb3d3fc34"
CM022874.1	RepeatMasker	DNA/TcMar-Tc1	52240971	52241208	707	-	.	ID="RND-5_FAMILY-1382";Tend="1799";Tstart="1504";shortTE="F";uid="a478ee8a-fb9f-4e8c-ac4e-046b95f82c8d"
CM022874.1	RepeatMasker	RC/Helitron	50770246	50770534	2192	-	.	ID="RND-1_FAMILY-270";Tend="1187";Tstart="919";shortTE="F";uid="6093c2c8-169b-4c55-84ec-359aaf4ace27"
```
