## Supplementary material for "Transposon accumulation at xenobiotic gene family loci: a comparative genomic analysis in aphids": Sup_File_S2: pachypsyllaVenusta_GCA_012654025.1.filteredRepeats.gff (part 6 of 102)

```
CM022874.1	RepeatMasker	Unknown	10906393	10907495	3885	-	.	ID="RND-1_FAMILY-55";Tend="1775";Tstart="652";shortTE="F";uid="bd0b0c3b-9753-4373-b309-7adc7b213ee5"
CM022874.1	RepeatMasker	DNA/TcMar-Tc1	36497275	36497592	1994	-	.	ID="RND-1_FAMILY-377";Tend="953";Tstart="591";shortTE="F";uid="26780954-5fb1-4774-bb84-0bc7a9dc8512"
CM022874.1	RepeatMasker	DNA/TcMar-Tc1	36150631	36150861	640	-	.	ID="RND-6_FAMILY-4282";Tend="1468";Tstart="1119";shortTE="F";uid="091eff47-eafd-490a-acea-3b6f4fb4f39e"
CM022874.1	RepeatMasker	Unknown	21539164	21539621	3298	-	.	ID="RND-6_FAMILY-8794";Tend="1334";Tstart="871";shortTE="F";uid="852a69fe-b8a2-4aba-9643-3dc41235f58f"
CM022874.1	RepeatMasker	DNA/Academ-1	26865107	26865418	1758	-	.	ID="RND-5_FAMILY-2350";Tend="1176";Tstart="835";shortTE="F";uid="c0e3e615-b904-406e-8e60-4289a98682f8"
CM022874.1	RepeatMasker	Unknown	6201522	6201725	491	-	.	ID="RND-1_FAMILY-323";Tend="3150";Tstart="2933";shortTE="F";uid="d3e483a0-f344-4df5-9e20-78ba855e5b44"
CM022874.1	RepeatMasker	LINE/I-Jockey	45380673	45381026	1394	-	.	ID="RND-6_FAMILY-17237";Tend="1362";Tstart="980";shortTE="F";uid="16acedab-579f-46d8-b3bf-5dffd5326e0f"
CM022874.1	RepeatMasker	Unknown	47515675	47515853	1305	-	.	ID="RND-6_FAMILY-11272";Tend="891";Tstart="720";shortTE="F";uid="9c1d53ac-b097-46b7-8791-ffeb8dff51d8"
CM022874.1	RepeatMasker	Unknown	1666801	1667076	1401	-	.	ID="RND-1_FAMILY-441";Tend="1270";Tstart="988";shortTE="F";uid="865eb127-63b7-449f-b096-9ea43732bcdc"
CM022874.1	RepeatMasker	Unknown	21788621	21788864	827	-	.	ID="RND-1_FAMILY-203";Tend="959";Tstart="733";shortTE="F";uid="35d6e595-897e-484d-8b91-26b0c6d06470"
CM022874.1	RepeatMasker	SINE/MIR	30231494	30231782	1683	-	.	ID="RND-1_FAMILY-44";Tend="1192";Tstart="873";shortTE="F";uid="3f7dae90-053b-4b1f-8ac9-f40e3dfaa2bf"
CM022874.1	RepeatMasker	LINE/I	51908664	51909462	5239	-	.	ID="RND-1_FAMILY-929";Tend="1621";Tstart="770";shortTE="F";uid="dcc4af83-fb81-442e-b9a9-af80dcfba1fc"
CM022874.1	RepeatMasker	Unknown	8178567	8178721	431	-	.	ID="RND-6_FAMILY-11280";Tend="768";Tstart="606";shortTE="F";uid="0f3128c1-0157-4e66-80c9-cdfab6ce3499"
CM022874.1	RepeatMasker	LINE/I	44127113	44127476	647	-	.	ID="RND-6_FAMILY-288";Tend="1176";Tstart="771";shortTE="F";uid="4910dc79-f34d-434a-9baf-3e316ffb6763"
CM022874.1	RepeatMasker	LINE/L1	45529583	45530182	3802	-	.	ID="RND-6_FAMILY-437";TEgroup="ctg_1%7CRND-6_FAMILY-437%7C1";Tend="1451";Tstart="919";shortTE="F";uid="aa113f60-bbfe-46c6-80c4-d62d56cef15a"
CM022874.1	RepeatMasker	Unknown	30094535	30094683	1096	-	.	ID="RND-5_FAMILY-2473";Tend="1430";Tstart="1274";shortTE="F";uid="c33cbf32-e373-483e-9a41-59197327ac8f"
CM022874.1	RepeatMasker	RC/Helitron	48352923	48353236	441	-	.	ID="RND-1_FAMILY-496";Tend="1263";Tstart="932";shortTE="F";uid="b2de215c-5b87-4af6-9165-ea810105d55c"
CM022874.1	RepeatMasker	Unknown	19928969	19929117	794	-	.	ID="RND-5_FAMILY-1523";Tend="1067";Tstart="928";shortTE="F";uid="6da31cea-a71e-4824-9eb6-a89be6683534"
CM022874.1	RepeatMasker	Satellite	10177829	10177961	622	-	.	ID="RND-5_FAMILY-2656";Tend="900";Tstart="761";shortTE="F";uid="8d0e5a83-23b4-489e-832c-9c143fcefa0e"
CM022874.1	RepeatMasker	SINE/tRNA-RTE	50127659	50127829	1020	-	.	ID="RND-1_FAMILY-48";Tend="1046";Tstart="879";shortTE="F";uid="f6ec954b-2475-4c0e-89ed-471ad357486e"
CM022874.1	RepeatMasker	DNA/TcMar-Mariner	34090849	34091662	2591	-	.	ID="MARINER-N15_RPR";Tend="908";Tstart="1";shortTE="F";uid="caed1269-5bb3-4b95-abc0-27daadfe5f11"
CM022874.1	RepeatMasker	Unknown	11172478	11173023	3121	-	.	ID="RND-1_FAMILY-28";Tend="1212";Tstart="655";shortTE="F";uid="639698a0-4690-484d-89e6-7fa24185b289"
CM022874.1	RepeatMasker	Unknown	29216705	29216885	1270	-	.	ID="RND-4_FAMILY-737";Tend="1532";Tstart="1350";shortTE="F";uid="5bb64d67-7f0d-418d-b862-3a2049a5dd4e"
CM022874.1	RepeatMasker	Unknown	49851090	49851527	2481	-	.	ID="RND-1_FAMILY-11";Tend="1141";Tstart="683";shortTE="F";uid="005dfbce-85b6-4f4d-af47-2733812a684b"
CM022874.1	RepeatMasker	SINE/tRNA-RTE	365347	365614	1828	-	.	ID="RND-4_FAMILY-384";Tend="1124";Tstart="862";shortTE="F";uid="95752bff-b38e-49fa-ad5c-71618adb4d8e"
CM022874.1	RepeatMasker	RC/Helitron	5744522	5747405	10219	-	.	ID="RND-1_FAMILY-389";TEgroup="ctg_1%7CRND-1_FAMILY-389%7C1";Tend="1983";Tstart="465";shortTE="F";uid="adcfbe62-86ec-492f-97d7-680ca0bb7748"
CM022874.1	RepeatMasker	DNA/hAT-Tip100	1087932	1088127	758	-	.	ID="RND-1_FAMILY-412";Tend="1116";Tstart="895";shortTE="F";uid="1bcfe044-6b29-4a82-a3c7-e0c9380ee711"
CM022874.1	RepeatMasker	Unknown	43854850	43855247	1354	-	.	ID="RND-1_FAMILY-49";Tend="1462";Tstart="1079";shortTE="F";uid="0d085035-24fc-4e92-85ab-338b26262ff9"
CM022874.1	RepeatMasker	DNA/hAT-Charlie	47316640	47316977	1988	-	.	ID="RND-2_FAMILY-110";Tend="1318";Tstart="932";shortTE="F";uid="52e04eb4-91ee-44ea-9c93-a9086ac66a3c"
CM022874.1	RepeatMasker	Unknown	31863128	31863358	630	-	.	ID="RND-3_FAMILY-37";Tend="1362";Tstart="1133";shortTE="F";uid="228b386b-9ca8-46fc-8050-3252df9f0c94"
CM022874.1	RepeatMasker	Unknown	41684643	41685055	1527	-	.	ID="RND-1_FAMILY-251";Tend="507";Tstart="120";shortTE="F";uid="a8e1d05b-5703-482e-8d30-7f45c5c68a5d"
CM022874.1	RepeatMasker	RC/Helitron	43653088	43653501	2258	-	.	ID="RND-6_FAMILY-4124";Tend="1754";Tstart="1370";shortTE="F";uid="a3165a8f-745f-45fb-922f-b4099245b489"
CM022874.1	RepeatMasker	RC/Helitron	37716497	37716803	1726	-	.	ID="RND-6_FAMILY-17586";Tend="988";Tstart="683";shortTE="F";uid="b736d61d-91a1-48cd-af9f-5c78a8779ee5"
CM022874.1	RepeatMasker	DNA/hAT-Tip100	30506745	30507144	3455	-	.	ID="RND-6_FAMILY-557";Tend="1365";Tstart="964";shortTE="F";uid="dec77846-6a46-482f-b98e-bc63c180aa38"
CM022874.1	RepeatMasker	RC/Helitron	41988194	41988492	1696	-	.	ID="RND-1_FAMILY-6";Tend="1126";Tstart="820";shortTE="F";uid="21ad994e-4882-4810-a5a3-27a9fe9babac"
CM022874.1	RepeatMasker	DNA/hAT-Tip100	50781136	50781606	2817	-	.	ID="RND-1_FAMILY-209";Tend="1365";Tstart="873";shortTE="F";uid="8e6eb8ad-0d57-4c09-8e17-e942bac286ed"
CM022874.1	RepeatMasker	LINE/RTE-BovB	36659604	36660095	598	-	.	ID="RTE-5_PXU";Tend="816";Tstart="28";shortTE="F";uid="abaddf47-3f19-4d1f-96a9-e21cbbcb912f"
CM022874.1	RepeatMasker	Unknown	43867388	43867488	417	-	.	ID="RND-6_FAMILY-11280";Tend="224";Tstart="121";shortTE="F";uid="e030364a-c7a8-40a4-b179-31241e18ff71"
CM022874.1	RepeatMasker	LINE/I	30098183	30098625	1148	-	.	ID="RND-5_FAMILY-586";Tend="1513";Tstart="1042";shortTE="F";uid="e1a4c23c-a347-4a18-b83a-f24e86471239"
CM022874.1	RepeatMasker	RC/Helitron	5174227	5174400	1262	-	.	ID="RND-6_FAMILY-4124";Tend="748";Tstart="577";shortTE="F";uid="f50ed769-6e33-4c2f-9cee-7f37521cd932"
CM022874.1	RepeatMasker	DNA	27893473	27893686	746	-	.	ID="RND-4_FAMILY-1031";Tend="418";Tstart="237";shortTE="F";uid="d5929719-ce5a-43af-8f8e-bbe0f588174a"
CM022874.1	RepeatMasker	RC/Helitron	50387108	50387660	2370	-	.	ID="RND-6_FAMILY-4124";Tend="1758";Tstart="1156";shortTE="F";uid="9e09368a-b51f-489e-b1dd-e01036459dea"
CM022874.1	RepeatMasker	SINE/tRNA-RTE	43637719	43637863	975	-	.	ID="RND-4_FAMILY-632";Tend="1109";Tstart="960";shortTE="F";uid="a98cf070-84fb-47f2-84bb-3b306604ceb6"
CM022874.1	RepeatMasker	SINE/tRNA-RTE	3886550	3886825	2029	-	.	ID="RND-4_FAMILY-632";Tend="1066";Tstart="794";shortTE="F";uid="1f4859b2-f343-4daa-8f79-7ef64ca4dae8"
CM022874.1	RepeatMasker	LINE/R1-LOA	25910144	25910306	1347	-	.	ID="RND-4_FAMILY-377";Tend="690";Tstart="356";shortTE="F";uid="681324b8-6f30-4fd9-9d9f-60cb53a8a1dc"
CM022874.1	RepeatMasker	Satellite	34405220	34405359	756	-	.	ID="RND-3_FAMILY-672";Tend="1165";Tstart="1039";shortTE="F";uid="233746f7-8d34-491e-8f18-83e503c0a542"
CM022874.1	RepeatMasker	LINE/L2	8597272	8597392	457	-	.	ID="RND-1_FAMILY-904";Tend="670";Tstart="544";shortTE="F";uid="69a07449-3af2-4cb9-9e73-dbbd3a4a0fd8"
CM022874.1	RepeatMasker	Unknown	39923130	39923423	1355	-	.	ID="RND-4_FAMILY-70";Tend="1165";Tstart="827";shortTE="F";uid="ff3a16d0-6a0d-4dd4-b9a7-4cfcef70d41b"
CM022874.1	RepeatMasker	LINE/RTE-BovB	17477924	17478293	2093	-	.	ID="RND-1_FAMILY-30";Tend="1218";Tstart="808";shortTE="F";uid="b816e7fb-8f49-4f37-b24e-d6999206928b"
CM022874.1	RepeatMasker	RC/Helitron	12621742	12622094	2402	-	.	ID="RND-6_FAMILY-20544";Tend="1187";Tstart="817";shortTE="F";uid="c20396d8-975b-46a7-af7c-ff22decf8e70"
CM022874.1	RepeatMasker	DNA/TcMar-Tc1	14809118	14810328	3302	-	.	ID="RND-6_FAMILY-4360";TEgroup="ctg_1%7CRND-6_FAMILY-4360%7C1";Tend="1369";Tstart="728";shortTE="F";uid="92ad1c90-cdeb-4f08-89eb-661f16212635"
CM022874.1	RepeatMasker	Unknown	27932923	27934828	7036	-	.	ID="RND-1_FAMILY-63";Tend="3013";Tstart="476";shortTE="F";uid="d3f96d35-dd15-4a51-86de-a2f06a33faff"
CM022874.1	RepeatMasker	Unknown	40541048	40541485	713	-	.	ID="RND-4_FAMILY-1442";TEgroup="ctg_1%7CRND-4_FAMILY-1442%7C1";Tend="1504";Tstart="892";shortTE="F";uid="b02010ad-66e4-4cc3-a196-6a4190e7e836"
CM022874.1	RepeatMasker	DNA/hAT-Tip100	3669166	3669347	828	-	.	ID="RND-6_FAMILY-4173";Tend="1843";Tstart="1661";shortTE="F";uid="d4d659b7-daaa-4b9c-ae4a-634dca7a8fff"
CM022874.1	RepeatMasker	Unknown	28209196	28209333	722	-	.	ID="RND-4_FAMILY-30";Tend="1064";Tstart="924";shortTE="F";uid="84169e13-db96-4544-80a1-42fbaff5ec87"
CM022874.1	RepeatMasker	Unknown	6490936	6491211	1295	-	.	ID="RND-6_FAMILY-7290";Tend="1428";Tstart="1155";shortTE="F";uid="f98e39e7-c946-4a89-9901-d0a99491d9b0"
CM022874.1	RepeatMasker	DNA/hAT-Charlie	47793602	47793756	1112	-	.	ID="RND-1_FAMILY-582";Tend="1797";Tstart="1642";shortTE="F";uid="2caaf9c5-3055-4930-a666-eee93eef7468"
CM022874.1	RepeatMasker	Unknown	21201154	21201271	924	-	.	ID="RND-1_FAMILY-133";Tend="1530";Tstart="1412";shortTE="F";uid="8bca138b-598a-4cb8-bbf8-58fb4d2a1260"
CM022874.1	RepeatMasker	Unknown	43226785	43227220	1605	-	.	ID="RND-4_FAMILY-45";Tend="1125";Tstart="645";shortTE="F";uid="86a5a860-2002-494a-89b9-1549f1fc0a1f"
CM022874.1	RepeatMasker	Unknown	29068357	29068574	587	-	.	ID="RND-6_FAMILY-8009";Tend="1554";Tstart="1333";shortTE="F";uid="b1dfd6fd-3f84-4d43-846c-70c2ffd34e67"
CM022874.1	RepeatMasker	DNA	47433949	47434130	1338	-	.	ID="RND-4_FAMILY-1031";Tend="734";Tstart="233";shortTE="F";uid="600e1b9a-acd4-450a-9e65-62a6994152c7"
CM022874.1	RepeatMasker	DNA/hAT-Charlie	1572256	1572577	552	-	.	ID="RND-2_FAMILY-110";TEgroup="ctg_1%7CRND-2_FAMILY-110%7C5";Tend="1098";Tstart="937";shortTE="T";uid="e920d321-6b5c-4fd9-a42d-a011ca1e301f"
CM022874.1	RepeatMasker	Unknown	10704390	10704777	2147	-	.	ID="RND-1_FAMILY-865";Tend="1054";Tstart="667";shortTE="F";uid="f757b8db-7fb4-48a1-926f-815ef34977a5"
CM022874.1	RepeatMasker	LINE/CR1	7260080	7260946	7388	-	.	ID="RND-6_FAMILY-2966";Tend="1646";Tstart="782";shortTE="F";uid="ac663d46-9d55-436c-b5ea-1368e15f3471"
CM022874.1	RepeatMasker	LINE/CRE	31531809	31531974	641	-	.	ID="RND-5_FAMILY-973";Tend="1061";Tstart="885";shortTE="F";uid="7dc239d5-2821-478f-91f0-aa06ca632f6e"
CM022874.1	RepeatMasker	Unknown	44740464	44740867	3155	-	.	ID="RND-4_FAMILY-832";Tend="1332";Tstart="902";shortTE="F";uid="19a27723-4556-4f5f-b647-41b129719914"
CM022874.1	RepeatMasker	SINE/tRNA-RTE	47749934	47750275	2176	-	.	ID="RND-4_FAMILY-384";Tend="1191";Tstart="859";shortTE="F";uid="b7b0d8b8-2e5e-4116-85ee-f4e95e3575b8"
CM022874.1	RepeatMasker	SINE/tRNA-RTE	45630443	45630552	672	-	.	ID="RND-6_FAMILY-11569";Tend="1174";Tstart="1063";shortTE="F";uid="02bf031a-5383-4402-8130-6330aadcc02f"
CM022874.1	RepeatMasker	Unknown	20234756	20234878	409	-	.	ID="RND-5_FAMILY-9339";Tend="799";Tstart="678";shortTE="F";uid="ce5ce2c0-6a9d-4f61-a051-4facae2acc82"
CM022874.1	RepeatMasker	Unknown	51172675	51172787	437	-	.	ID="RND-6_FAMILY-6725";Tend="108";Tstart="3";shortTE="F";uid="346660c8-9973-4245-8483-7b9df575d272"
CM022874.1	RepeatMasker	Unknown	21318670	21318792	458	-	.	ID="RND-4_FAMILY-209";Tend="1488";Tstart="1367";shortTE="F";uid="1e98c87d-26c0-4f37-bb7f-e73b8c0c2e23"
CM022874.1	RepeatMasker	DNA/CMC-Chapaev-3	38322614	38324284	13914	-	.	ID="RND-6_FAMILY-11181";Tend="2334";Tstart="651";shortTE="F";uid="3ca96e44-7316-4eaf-b1dc-c6b21c18d0f7"
CM022874.1	RepeatMasker	Unknown	18969339	18969474	778	-	.	ID="RND-1_FAMILY-203";Tend="832";Tstart="737";shortTE="F";uid="3fe1cd11-03ee-4409-87a5-0e3fdec13648"
CM022874.1	RepeatMasker	Unknown	46281143	46281287	858	-	.	ID="RND-1_FAMILY-323";Tend="3174";Tstart="3032";shortTE="F";uid="2a451e2c-b11e-456d-a781-79658e497da7"
CM022874.1	RepeatMasker	Unknown	15651587	15651693	572	-	.	ID="RND-3_FAMILY-332";Tend="1565";Tstart="1465";shortTE="F";uid="d7d616bf-9cf0-4249-9901-80beb5277c40"
CM022874.1	RepeatMasker	Unknown	5591222	5591570	822	-	.	ID="RND-1_FAMILY-191";Tend="2080";Tstart="1683";shortTE="F";uid="f830b893-02af-40ce-b60d-3415fc4d8936"
CM022874.1	RepeatMasker	Satellite	14414097	14414243	446	-	.	ID="RND-5_FAMILY-1282";Tend="1028";Tstart="867";shortTE="F";uid="ed172b33-b73e-4552-a89f-f038927433e5"
CM022874.1	RepeatMasker	Unknown	29941152	29941401	775	-	.	ID="RND-6_FAMILY-7290";Tend="1401";Tstart="1152";shortTE="F";uid="6cc92df7-2ab9-46b2-8899-b46117352c3f"
CM022874.1	RepeatMasker	Unknown	41260019	41260387	1635	-	.	ID="RND-5_FAMILY-2473";Tend="1135";Tstart="761";shortTE="F";uid="6d11a69e-e13e-4b9b-8a93-948968a7c5f5"
CM022874.1	RepeatMasker	Unknown	16614831	16615054	943	-	.	ID="RND-6_FAMILY-87";Tend="1218";Tstart="977";shortTE="F";uid="39ca6356-cecc-48ae-9abb-718d224f60a4"
CM022874.1	RepeatMasker	RC/Helitron	36209003	36209176	926	-	.	ID="RND-1_FAMILY-496";Tend="1134";Tstart="932";shortTE="F";uid="d7f6e61b-ddc9-4201-9e83-fcac18273633"
CM022874.1	RepeatMasker	LINE/I	37434554	37435984	9977	-	.	ID="RND-5_FAMILY-586";Tend="1522";Tstart="115";shortTE="F";uid="1cc9dfbe-df7e-4266-b689-373f8e9fab85"
CM022874.1	RepeatMasker	LINE/CR1	924138	924280	728	-	.	ID="RND-6_FAMILY-2031";Tend="1349";Tstart="1200";shortTE="F";uid="169e2349-2f40-4620-b514-6782ae9c01ae"
CM022874.1	RepeatMasker	Unknown	34100666	34100767	413	-	.	ID="RND-5_FAMILY-751";Tend="119";Tstart="13";shortTE="F";uid="1401379c-fca5-47b2-b0de-86b772a47c8f"
CM022874.1	RepeatMasker	DNA/hAT-Tip100	1987196	1987392	404	-	.	ID="RND-5_FAMILY-97";Tend="1681";Tstart="1493";shortTE="F";uid="8bbb74c7-8700-4b98-bf5b-8c733b3a33fe"
CM022874.1	RepeatMasker	DNA/hAT-Blackjack	4568071	4568258	725	-	.	ID="RND-1_FAMILY-481";Tend="1002";Tstart="807";shortTE="F";uid="baf41d9f-971b-4765-8a40-f3bfcf4839b0"
CM022874.1	RepeatMasker	Unknown	11890479	11890590	466	-	.	ID="RND-6_FAMILY-3679";Tend="1707";Tstart="1601";shortTE="F";uid="04445fe0-3639-4dd7-91bc-79d962dcd832"
CM022874.1	RepeatMasker	DNA/TcMar-Mariner	15205820	15205933	599	-	.	ID="MARINER-N15_RPR";Tend="128";Tstart="13";shortTE="F";uid="81d5ddee-bb17-4949-afe4-45f08fac59dc"
CM022874.1	RepeatMasker	Unknown	47757147	47757249	738	-	.	ID="RND-6_FAMILY-3805";Tend="1519";Tstart="1417";shortTE="F";uid="70613405-1a37-40c0-bffe-659a8c07ba06"
CM022874.1	RepeatMasker	Unknown	31675631	31675801	455	-	.	ID="RND-6_FAMILY-370";Tend="1965";Tstart="1808";shortTE="F";uid="8eadc7ee-3dba-4ea0-9436-a0dccaf702bc"
CM022874.1	RepeatMasker	LINE/CR1	24776669	24776781	459	-	.	ID="RND-6_FAMILY-6319";Tend="907";Tstart="791";shortTE="F";uid="0df425ba-1733-4f5d-889c-7425b05389ad"
CM022874.1	RepeatMasker	DNA/hAT-Tip100	26830761	26830885	553	-	.	ID="RND-5_FAMILY-3574";Tend="1497";Tstart="1379";shortTE="F";uid="f944f93b-a1a8-46e2-ad8d-b1c7940b83f3"
CM022874.1	RepeatMasker	LINE/RTE-BovB	25227844	25228070	464	-	.	ID="RND-6_FAMILY-1621";Tend="1049";Tstart="822";shortTE="F";uid="660f8ef5-681c-4653-aedd-e49da877d8e2"
CM022874.1	RepeatMasker	RC/Helitron	39239986	39240230	2196	-	.	ID="RND-6_FAMILY-12178";Tend="1506";Tstart="1262";shortTE="F";uid="69535526-ddf9-4862-96a6-d75d305fa06e"
CM022874.1	RepeatMasker	DNA/TcMar-Tc1	16363436	16363631	1462	-	.	ID="RND-5_FAMILY-1670";Tend="1511";Tstart="1317";shortTE="F";uid="4a44aa7e-b0ec-4537-a050-9d6921a25b5c"
CM022874.1	RepeatMasker	SINE/tRNA-RTE	5448416	5448739	2299	-	.	ID="RND-4_FAMILY-384";Tend="1184";Tstart="862";shortTE="F";uid="7756916a-48fc-4fc6-8ff8-c5bbb2bc5f09"
CM022874.1	RepeatMasker	DNA/TcMar-Tc1	22756274	22756994	5204	-	.	ID="RND-1_FAMILY-54";Tend="1681";Tstart="912";shortTE="F";uid="bd8e2f94-8d86-4775-9a32-0633631b817f"
CM022874.1	RepeatMasker	Unknown	47062119	47062287	524	-	.	ID="RND-6_FAMILY-3679";Tend="1774";Tstart="1621";shortTE="F";uid="9217d3d8-1758-4d90-b42e-9f438526c387"
CM022874.1	RepeatMasker	LINE/Penelope	46739769	46739946	1309	-	.	ID="RND-1_FAMILY-923";Tend="1470";Tstart="1314";shortTE="F";uid="75b95ab2-9d72-4bf2-bb4e-30a80d8372e1"
CM022874.1	RepeatMasker	Unknown	42670585	42670961	3218	-	.	ID="RND-1_FAMILY-793";Tend="1638";Tstart="1260";shortTE="F";uid="257fde0a-687e-4cec-bbf5-c11b2edbb5fa"
CM022874.1	RepeatMasker	DNA/hAT-Tip100	14349614	14349847	1330	-	.	ID="rnd-3_family-262";Tend="1095";Tstart="813";shortTE="F";uid="f290c245-8879-472a-a547-b65114f1d14c"
CM022874.1	RepeatMasker	Unknown	3029965	3030070	825	-	.	ID="RND-2_FAMILY-22";Tend="1062";Tstart="957";shortTE="F";uid="c5db5611-f113-412e-b807-3c8ebc238529"
CM022874.1	RepeatMasker	DNA/TcMar-Mariner	34909804	34910885	2596	-	.	ID="RND-1_FAMILY-380";TEgroup="ctg_1%7CRND-1_FAMILY-380%7C1";Tend="1331";Tstart="574";shortTE="F";uid="f5ea9b2c-b94e-41d0-bd6e-314e6eb09c5e"
CM022874.1	RepeatMasker	Unknown	23124571	23124767	1359	-	.	ID="RND-6_FAMILY-3033";Tend="1765";Tstart="1563";shortTE="F";uid="3be6548b-5b7d-45e1-9a55-2a809e081d64"
CM022874.1	RepeatMasker	Unknown	43228215	43228412	552	-	.	ID="RND-1_FAMILY-49";Tend="1202";Tstart="974";shortTE="F";uid="2708f004-3fa5-4e32-b435-6f842660e321"
CM022874.1	RepeatMasker	DNA/hAT-Tip100	47697311	47697443	471	-	.	ID="RND-3_FAMILY-262";Tend="1046";Tstart="914";shortTE="F";uid="fe3c6544-e71b-40cc-9a12-81437ad28ecf"
CM022874.1	RepeatMasker	LINE/RTE-BovB	31539529	31539762	1329	-	.	ID="RND-6_FAMILY-380";Tend="1187";Tstart="949";shortTE="F";uid="5f0dcf5d-49e5-4a99-b99f-f603c0951fc3"
CM022874.1	RepeatMasker	LINE/RTE-BovB	25723214	25723488	1029	-	.	ID="RND-5_FAMILY-1885";Tend="1229";Tstart="956";shortTE="F";uid="ae81a746-ec5e-4a76-a446-664b3d713c80"
CM022874.1	RepeatMasker	Unknown	29478235	29478348	777	-	.	ID="RND-6_FAMILY-2937";Tend="1480";Tstart="1368";shortTE="F";uid="988d16e9-b5f2-4081-a2b5-a4bdba487d35"
CM022874.1	RepeatMasker	Unknown	26132700	26132947	799	-	.	ID="RND-5_FAMILY-3189";Tend="3047";Tstart="2791";shortTE="F";uid="7ce185bd-57fb-4710-a763-01d2d0a2ef9d"
CM022874.1	RepeatMasker	LINE/I-Jockey	31551271	31551551	751	-	.	ID="RND-5_FAMILY-2007";Tend="1684";Tstart="1425";shortTE="F";uid="28b2d50a-5917-4274-94e9-c4616be47e84"
CM022874.1	RepeatMasker	LINE/RTE-BovB	51443815	51444170	1044	-	.	ID="RND-6_FAMILY-380";TEgroup="ctg_1%7CRND-6_FAMILY-380%7C14";Tend="1193";Tstart="1033";shortTE="F";uid="f84a598d-070d-4aa0-b24e-1b569f02cdcd"
CM022874.1	RepeatMasker	Unknown	16795869	16796035	427	-	.	ID="RND-4_FAMILY-1056";Tend="556";Tstart="370";shortTE="F";uid="f230c54a-cba3-4f88-b31d-574d433cab9b"
CM022874.1	RepeatMasker	DNA/CMC-Chapaev-3	20124721	20125209	3071	-	.	ID="RND-6_FAMILY-2378";Tend="1292";Tstart="828";shortTE="F";uid="94c0a41f-da62-423e-9743-e55138eca1a8"
CM022874.1	RepeatMasker	Unknown	22913634	22913824	513	-	.	ID="RND-1_FAMILY-728";Tend="1240";Tstart="1007";shortTE="F";uid="af5c5f05-6bfd-4bf6-9dda-c8fc36ffc966"
CM022874.1	RepeatMasker	Unknown	14042844	14042964	447	-	.	ID="RND-6_FAMILY-9040";Tend="1224";Tstart="1078";shortTE="F";uid="19994435-2a41-4cee-a524-e27cd40eca94"
CM022874.1	RepeatMasker	DNA/hAT-Tip100	50003254	50003634	2571	-	.	ID="RND-1_FAMILY-1044";Tend="1283";Tstart="904";shortTE="F";uid="b602e3de-c83a-4641-940c-7a2e6a6d4f48"
CM022874.1	RepeatMasker	Unknown	42919839	42920123	776	-	.	ID="RND-3_FAMILY-332";Tend="1185";Tstart="915";shortTE="F";uid="a3d35406-9654-4aef-8fa0-2a9d063df769"
CM022874.1	RepeatMasker	LINE/I-Jockey	11348511	11348850	989	-	.	ID="RND-4_FAMILY-1457";Tend="1196";Tstart="878";shortTE="F";uid="3a9c0bb3-3f3a-40e3-ae73-e206e9ce5227"
CM022874.1	RepeatMasker	Unknown	9341136	9341518	410	-	.	ID="RND-2_FAMILY-22";TEgroup="ctg_1%7CRND-2_FAMILY-22%7C9";Tend="1148";Tstart="883";shortTE="T";uid="6ef52b94-dc03-4138-9184-02cf0ffe4aef"
CM022874.1	RepeatMasker	Unknown	36500	36635	488	-	.	ID="RND-6_FAMILY-232";TEgroup="ctg_1%7CRND-6_FAMILY-232%7C1";Tend="551";Tstart="486";shortTE="T";uid="1265c8c2-7314-4c91-bfca-7d0f640b7634"
CM022874.1	RepeatMasker	DNA/hAT-Blackjack	52333890	52334133	675	-	.	ID="RND-5_FAMILY-3008";TEgroup="ctg_1%7CRND-5_FAMILY-3008%7C4";Tend="1520";Tstart="826";shortTE="T";uid="9ffc14c0-6bd9-4fde-ba2a-544cdfa9dd52"
CM022874.1	RepeatMasker	Unknown	38114425	38114715	2163	-	.	ID="RND-1_FAMILY-227";Tend="1248";Tstart="968";shortTE="F";uid="76b2584e-7514-4fca-875e-4d5c712181e7"
CM022874.1	RepeatMasker	Unknown	9286015	9286257	1463	-	.	ID="RND-3_FAMILY-254";Tend="1210";Tstart="955";shortTE="F";uid="c32007a0-478c-4b1a-88fd-cf9161d772f2"
CM022874.1	RepeatMasker	Unknown	41253663	41254009	2505	-	.	ID="RND-1_FAMILY-319";Tend="1138";Tstart="774";shortTE="F";uid="b329bb93-3a13-4a98-abcc-70e5ea18bada"
CM022874.1	RepeatMasker	Unknown	46337380	46337554	1309	-	.	ID="RND-6_FAMILY-4736";Tend="1137";Tstart="940";shortTE="F";uid="51922faa-30fb-4b5d-bd2b-87a5e7406a79"
CM022874.1	RepeatMasker	Unknown	9595588	9595840	1782	-	.	ID="RND-6_FAMILY-7290";Tend="1363";Tstart="1114";shortTE="F";uid="b7063e6b-8748-45e3-8069-8a1955116d0d"
CM022874.1	RepeatMasker	RC/Helitron	51508602	51508715	1013	-	.	ID="RND-1_FAMILY-197";Tend="961";Tstart="848";shortTE="F";uid="055d8a2d-1699-43f3-98b9-3381efa46cec"
CM022874.1	RepeatMasker	Unknown	4176960	4177099	678	-	.	ID="RND-6_FAMILY-9349";Tend="1115";Tstart="970";shortTE="F";uid="95002035-d18e-4e4b-98ea-c28b38a8379b"
CM022874.1	RepeatMasker	Unknown	18103393	18103973	3268	-	.	ID="RND-1_FAMILY-191";Tend="2088";Tstart="1438";shortTE="F";uid="b7a6789e-20fd-4c8e-8924-be6dc2e74aac"
CM022874.1	RepeatMasker	Unknown	50025876	50026275	2835	-	.	ID="RND-1_FAMILY-152";Tend="1386";Tstart="953";shortTE="F";uid="f4b63ad5-ac27-4d16-8656-67364fce4e3c"
CM022874.1	RepeatMasker	LTR/Gypsy	32193281	32194864	5130	-	.	ID="RND-6_FAMILY-5844";Tend="1085";Tstart="185";shortTE="F";uid="58bbf31b-a013-4e25-93aa-b8cd27e4b1eb"
CM022874.1	RepeatMasker	Unknown	42343824	42344339	2260	-	.	ID="RND-6_FAMILY-11688";Tend="1326";Tstart="802";shortTE="F";uid="8eab9bfa-fab9-4a05-b810-7dc35b356419"
CM022874.1	RepeatMasker	Unknown	49895037	49895261	1843	-	.	ID="RND-1_FAMILY-494";Tend="1117";Tstart="889";shortTE="F";uid="5e403c35-cda8-4955-b1e8-0c6f687425d1"
CM022874.1	RepeatMasker	Unknown	16670533	16670730	1306	-	.	ID="RND-1_FAMILY-188";Tend="1001";Tstart="802";shortTE="F";uid="70e8563b-3e63-4abf-93c5-d586d35ee31b"
CM022874.1	RepeatMasker	Satellite	33143398	33143601	548	-	.	ID="RND-3_FAMILY-672";Tend="1170";Tstart="924";shortTE="F";uid="ab9b5ade-5dc1-4188-9dd4-83917f84a3ef"
CM022874.1	RepeatMasker	RC/Helitron	16037821	16039247	10588	-	.	ID="RND-6_FAMILY-671";Tend="2282";Tstart="796";shortTE="F";uid="952fbe39-3bf4-4ccb-a87a-e3549536154a"
CM022874.1	RepeatMasker	DNA	44591011	44591140	415	-	.	ID="RND-5_FAMILY-2114";Tend="2181";Tstart="2048";shortTE="F";uid="8e6fd51f-a048-4e66-8c27-0e917b978799"
CM022874.1	RepeatMasker	RC/Helitron	22505691	22506021	2778	-	.	ID="RND-6_FAMILY-2083";Tend="1558";Tstart="1228";shortTE="F";uid="b7918e11-de24-4bec-8516-e03be9fe317c"
CM022874.1	RepeatMasker	Unknown	45125178	45125859	4557	-	.	ID="RND-1_FAMILY-49";Tend="1618";Tstart="963";shortTE="F";uid="7df4b4df-2de8-4b67-af71-4e472ab56e7e"
CM022874.1	RepeatMasker	Unknown	51340551	51341171	3866	-	.	ID="RND-6_FAMILY-3656";Tend="1556";Tstart="923";shortTE="F";uid="499f94cd-ae72-4af0-a77f-e0a7b99ea951"
CM022874.1	RepeatMasker	DNA/TcMar-Tc1	48908555	48909450	6033	-	.	ID="RND-1_FAMILY-226";Tend="1775";Tstart="893";shortTE="F";uid="0835c9a0-db6a-4bda-9ee4-c5b074494eb4"
CM022874.1	RepeatMasker	Unknown	52380424	52381018	3765	-	.	ID="RND-4_FAMILY-132";Tend="1526";Tstart="954";shortTE="F";uid="a70ce917-0f71-41b1-a4eb-bcd9399de78d"
CM022874.1	RepeatMasker	Satellite	48485315	48485578	2129	-	.	ID="RND-6_FAMILY-46";Tend="1189";Tstart="926";shortTE="F";uid="4827c215-be9f-4b6e-9fae-5643d3bca7e3"
CM022874.1	RepeatMasker	Unknown	44946505	44946717	1599	-	.	ID="RND-1_FAMILY-118";Tend="1373";Tstart="1158";shortTE="F";uid="a2af7c7b-ec74-4e21-85e0-075f41258b1f"
CM022874.1	RepeatMasker	Unknown	18283331	18283497	892	-	.	ID="RND-5_FAMILY-328";Tend="1443";Tstart="1266";shortTE="F";uid="5b37056e-0da4-4ce8-9a9a-cc1963181892"
CM022874.1	RepeatMasker	DNA/TcMar-Tc1	50036039	50036273	1388	-	.	ID="RND-1_FAMILY-698";Tend="1107";Tstart="851";shortTE="F";uid="956945be-5d88-4bd2-b430-46115d4e7484"
CM022874.1	RepeatMasker	LINE/R1-LOA	20161349	20162149	6155	-	.	ID="RND-5_FAMILY-948";Tend="1385";Tstart="574";shortTE="F";uid="56d6b21d-af50-44d6-a487-4ddc728c3bf5"
CM022874.1	RepeatMasker	DNA/TcMar-Tc1	10976822	10977025	478	-	.	ID="RND-5_FAMILY-1880";Tend="1267";Tstart="1063";shortTE="F";uid="668246af-3404-4834-a01d-a8d77cb1b051"
CM022874.1	RepeatMasker	LINE/RTE-BovB	50569430	50569587	882	-	.	ID="RND-1_FAMILY-75";Tend="1765";Tstart="1605";shortTE="F";uid="0de04701-88fc-4868-9f9f-783b5ee5e9b9"
CM022874.1	RepeatMasker	Unknown	30660744	30661013	1570	-	.	ID="RND-5_FAMILY-1001";Tend="826";Tstart="543";shortTE="F";uid="36546080-1afb-48cc-a33b-c19b40f172dc"
CM022874.1	RepeatMasker	Unknown	6496978	6497093	864	-	.	ID="RND-4_FAMILY-132";Tend="1518";Tstart="1403";shortTE="F";uid="f0839ebc-54a3-494a-9afd-b600ed6c2e8a"
CM022874.1	RepeatMasker	Unknown	30483340	30483498	1134	-	.	ID="RND-6_FAMILY-5015";Tend="744";Tstart="590";shortTE="F";uid="bca60965-411b-444f-b6ab-147cf36823ce"
CM022874.1	RepeatMasker	RC/Helitron	39183480	39183638	480	-	.	ID="RND-6_FAMILY-3129";Tend="2591";Tstart="2423";shortTE="F";uid="9ed05fa2-50b2-4d27-9b15-50a6bb280b12"
CM022874.1	RepeatMasker	Unknown	9222039	9222193	865	-	.	ID="RND-5_FAMILY-2398";Tend="961";Tstart="820";shortTE="F";uid="576db144-a0b9-4dcb-8d4b-cf2195fd16c9"
CM022874.1	RepeatMasker	DNA/TcMar-Tc1	10394701	10394837	968	-	.	ID="RND-5_FAMILY-20";Tend="915";Tstart="753";shortTE="F";uid="886db321-7233-4dd8-ae88-49ab43c936bb"
CM022874.1	RepeatMasker	Unknown	19571923	19572102	1105	-	.	ID="RND-5_FAMILY-944";Tend="2119";Tstart="1931";shortTE="F";uid="c7fb1067-619f-4d73-abb3-7e964aeee0dc"
CM022874.1	RepeatMasker	SINE/MIR	36790518	36790662	777	-	.	ID="RND-1_FAMILY-44";Tend="1017";Tstart="872";shortTE="F";uid="1dfc209e-911d-475d-bd38-6490c9e925da"
CM022874.1	RepeatMasker	Unknown	8631070	8631221	431	-	.	ID="RND-1_FAMILY-66";Tend="1046";Tstart="904";shortTE="F";uid="e905368e-b081-45b1-af19-8768046a08f6"
CM022874.1	RepeatMasker	DNA/TcMar-Tc1	16108243	16108487	691	-	.	ID="RND-1_FAMILY-114";Tend="2055";Tstart="1804";shortTE="F";uid="d14923d6-ab5e-4f57-8e50-57b8ff06d526"
CM022874.1	RepeatMasker	RC/Helitron	6074597	6074778	516	-	.	ID="RND-1_FAMILY-31";Tend="1529";Tstart="1327";shortTE="F";uid="72a4bbf0-d72b-4a3a-b8e9-55f05eb6c137"
CM022874.1	RepeatMasker	LINE/CR1	50745216	50745550	2554	-	.	ID="RND-5_FAMILY-2246";Tend="1362";Tstart="1028";shortTE="F";uid="678d61e6-5c26-4343-9100-ce6d58d113bd"
CM022874.1	RepeatMasker	Unknown	4452474	4452624	568	-	.	ID="RND-6_FAMILY-370";Tend="1536";Tstart="1376";shortTE="F";uid="7dfe1f6c-e152-4df2-b684-99c9972a50da"
CM022874.1	RepeatMasker	Unknown	40383107	40383416	1581	-	.	ID="RND-5_FAMILY-562";Tend="1023";Tstart="706";shortTE="F";uid="7f022107-d86b-435d-b152-037c03d6f80c"
CM022874.1	RepeatMasker	Unknown	46424467	46424632	593	-	.	ID="RND-6_FAMILY-9040";Tend="1139";Tstart="975";shortTE="F";uid="adf91f28-6f16-4049-aaba-77393d4303ab"
CM022874.1	RepeatMasker	Unknown	44844514	44844687	739	-	.	ID="RND-6_FAMILY-7290";Tend="1399";Tstart="1223";shortTE="F";uid="e5a0860f-b651-405d-bf6c-286ac6e55614"
CM022874.1	RepeatMasker	DNA/TcMar-Tc1	36943513	36944832	10003	-	.	ID="RND-1_FAMILY-971";Tend="2033";Tstart="715";shortTE="F";uid="8c2dc04e-96ae-4b83-a601-abf1772c98da"
CM022874.1	RepeatMasker	RC/Helitron	19970171	19970698	3366	-	.	ID="RND-1_FAMILY-193";TEgroup="ctg_1%7CRND-1_FAMILY-193%7C24";Tend="1365";Tstart="654";shortTE="F";uid="025857b5-9997-43a9-9cb7-5206274a9d49"
CM022874.1	RepeatMasker	DNA/TcMar-Tc1	51351608	51352041	2407	-	.	ID="RND-6_FAMILY-4282";Tend="1049";Tstart="650";shortTE="F";uid="f07dee91-58f7-4364-aff7-92bcc5198452"
CM022874.1	RepeatMasker	RC/Helitron	22991788	22992548	5349	-	.	ID="RND-2_FAMILY-149";Tend="1723";Tstart="939";shortTE="F";uid="c6b4354a-7119-42d6-aedf-228b424aa201"
CM022874.1	RepeatMasker	RC/Helitron	47304506	47304734	1927	-	.	ID="RND-1_FAMILY-35";Tend="1107";Tstart="876";shortTE="F";uid="37b1e079-0b72-4b02-b391-09b700d723e0"
CM022874.1	RepeatMasker	LINE/RTE-BovB	34320917	34321191	1405	-	.	ID="RND-6_FAMILY-380";Tend="1172";Tstart="866";shortTE="F";uid="1c716682-0b4b-4546-b435-48165422cd09"
CM022874.1	RepeatMasker	Unknown	46662702	46662846	753	-	.	ID="RND-5_FAMILY-3707";Tend="1437";Tstart="1292";shortTE="F";uid="99c2c5fa-65a7-433d-9396-14b07e2dea60"
CM022874.1	RepeatMasker	Unknown	17406402	17406530	533	-	.	ID="RND-5_FAMILY-1339";Tend="835";Tstart="693";shortTE="F";uid="9e60eb3a-1c79-4162-a206-605601969b72"
CM022874.1	RepeatMasker	Unknown	43031476	43031716	1192	-	.	ID="RND-6_FAMILY-7290";Tend="1422";Tstart="1163";shortTE="F";uid="0887da6d-a98e-45e5-9d7e-c726cd4fe12b"
CM022874.1	RepeatMasker	Unknown	39591961	39592074	536	-	.	ID="RND-2_FAMILY-22";Tend="1124";Tstart="1016";shortTE="F";uid="2725a934-30e8-479d-a269-993a231394bc"
CM022874.1	RepeatMasker	RC/Helitron	31596780	31597001	568	-	.	ID="RND-1_FAMILY-314";Tend="1673";Tstart="1447";shortTE="F";uid="9266c34d-91ee-4d9b-9b12-274f1df4b4d8"
CM022874.1	RepeatMasker	Unknown	46815557	46815677	843	-	.	ID="RND-1_FAMILY-66";Tend="1063";Tstart="938";shortTE="F";uid="67af633f-a602-4897-9925-1c92d53d3931"
CM022874.1	RepeatMasker	LINE/RTE-BovB	4858715	4859003	1792	-	.	ID="RND-1_FAMILY-30";Tend="1093";Tstart="803";shortTE="F";uid="8dc7859e-ea2a-4565-a7d5-c58ded7974f4"
CM022874.1	RepeatMasker	Unknown	44456232	44456339	737	-	.	ID="RND-1_FAMILY-118";Tend="1041";Tstart="925";shortTE="F";uid="4c767390-fb58-4de7-bf80-97480f7c2aeb"
CM022874.1	RepeatMasker	SINE/tRNA-RTE	49060882	49061075	1595	-	.	ID="RND-6_FAMILY-1330";Tend="1120";Tstart="926";shortTE="F";uid="37e3e2e4-36f2-4d51-a763-91fb6b6896cd"
CM022874.1	RepeatMasker	RC/Helitron	39770113	39770872	2545	-	.	ID="RND-6_FAMILY-20544";Tend="1669";Tstart="1118";shortTE="F";uid="52240cdc-8aad-4bf4-9e40-d068596c82b8"
CM022874.1	RepeatMasker	DNA/hAT-Tip100	31214548	31214656	551	-	.	ID="RND-6_FAMILY-6216";Tend="1386";Tstart="1275";shortTE="F";uid="86a384f2-9888-4a7e-9a45-7dfdc5dbf7ad"
CM022874.1	RepeatMasker	Unknown	49775144	49776023	3400	-	.	ID="RND-4_FAMILY-560";Tend="1874";Tstart="851";shortTE="F";uid="b5e3bff6-29c5-4f13-8335-408a1ec6e6b8"
CM022874.1	RepeatMasker	RC/Helitron	8220352	8220802	2903	-	.	ID="RND-4_FAMILY-2756";Tend="1377";Tstart="921";shortTE="F";uid="45334bc0-9e75-4923-b8a3-48170cc9c96b"
CM022874.1	RepeatMasker	Unknown	12555442	12555683	768	-	.	ID="RND-5_FAMILY-698";Tend="999";Tstart="635";shortTE="F";uid="2fe370ff-d363-45f3-bf70-da34f854bb69"
CM022874.1	RepeatMasker	Unknown	2195850	2196089	773	-	.	ID="RND-6_FAMILY-7290";Tend="1274";Tstart="1015";shortTE="F";uid="d01dc613-bf84-46ab-a77a-ec89f3c8a36e"
CM022874.1	RepeatMasker	Unknown	35335312	35335427	532	-	.	ID="RND-6_FAMILY-7290";Tend="993";Tstart="879";shortTE="F";uid="dd73a1cc-8399-4bb5-8339-049a1ce0c033"
CM022874.1	RepeatMasker	Unknown	42491790	42491932	480	-	.	ID="RND-4_FAMILY-1056";Tend="552";Tstart="397";shortTE="F";uid="29207ae9-ccdd-41a0-9487-ce61173fd708"
CM022874.1	RepeatMasker	LINE/L2	7210885	7211324	3073	-	.	ID="RND-4_FAMILY-1748";Tend="2524";Tstart="2093";shortTE="F";uid="bdb78a9a-5b1c-4475-979e-75655ed3f375"
CM022874.1	RepeatMasker	DNA/PIF-Spy	7108599	7108759	702	-	.	ID="RND-4_FAMILY-830";Tend="1144";Tstart="985";shortTE="F";uid="42a4f9ef-5489-4e47-8f13-e3fdd165b168"
CM022874.1	RepeatMasker	Unknown	51843964	51844462	3268	-	.	ID="RND-1_FAMILY-49";Tend="1616";Tstart="1064";shortTE="F";uid="87c075c0-16a9-477d-add5-a3e8f4ec98c5"
CM022874.1	RepeatMasker	Satellite	37771262	37771539	1067	-	.	ID="RND-6_FAMILY-577";Tend="1022";Tstart="768";shortTE="F";uid="5168ce6e-b77d-4d2d-8ecd-de6723b8adb4"
CM022874.1	RepeatMasker	RC/Helitron	5183850	5184285	2866	-	.	ID="RND-4_FAMILY-2756";Tend="1379";Tstart="925";shortTE="F";uid="808c966f-4565-427a-9991-4143c806e8dc"
CM022874.1	RepeatMasker	Unknown	427688	427950	2156	-	.	ID="RND-6_FAMILY-7290";Tend="1422";Tstart="1161";shortTE="F";uid="8022ab77-3f6b-42ee-bb6d-6f3072cdf9c2"
CM022874.1	RepeatMasker	Unknown	38739308	38739488	830	-	.	ID="RND-3_FAMILY-254";Tend="1135";Tstart="916";shortTE="F";uid="6ab6fabf-0f15-465d-90e2-ac13ba65554d"
CM022874.1	RepeatMasker	Unknown	32943456	32943569	448	-	.	ID="RND-1_FAMILY-147";Tend="1291";Tstart="1175";shortTE="F";uid="7acb3fd8-bc59-428f-af55-4924613bcb61"
CM022874.1	RepeatMasker	Unknown	35657724	35658229	2647	-	.	ID="RND-5_FAMILY-502";Tend="1514";Tstart="957";shortTE="F";uid="cfcf190b-c9ea-45d2-b2cc-0cd21cc537e2"
CM022874.1	RepeatMasker	SINE/tRNA-RTE	39311336	39311565	1095	-	.	ID="RND-1_FAMILY-65";Tend="1164";Tstart="916";shortTE="F";uid="797d9a4b-c7dd-4da6-b192-e8051666ad1b"
CM022874.1	RepeatMasker	RC/Helitron	469354	469578	1902	-	.	ID="RND-6_FAMILY-317";Tend="1156";Tstart="935";shortTE="F";uid="92c393e4-c8f3-4235-968b-702a048e029f"
CM022874.1	RepeatMasker	Unknown	9603768	9604008	736	-	.	ID="RND-6_FAMILY-92";TEgroup="ctg_1%7CRND-6_FAMILY-92%7C2";Tend="1447";Tstart="901";shortTE="T";uid="8ecdd7bb-6af2-4dca-b40f-be6434ce08f5"
CM022874.1	RepeatMasker	Unknown	3718480	3718846	3126	-	.	ID="RND-1_FAMILY-115";Tend="1273";Tstart="908";shortTE="F";uid="fb3e72c6-85ec-4fcc-b807-95a6f0d36b9b"
CM022874.1	RepeatMasker	Unknown	50861018	50861298	975	-	.	ID="RND-6_FAMILY-1688";Tend="1341";Tstart="868";shortTE="F";uid="747b5537-6a21-439b-9ed0-e7430e0aff9a"
CM022874.1	RepeatMasker	RC/Helitron	50883973	50884283	2077	-	.	ID="RND-1_FAMILY-50";Tend="1192";Tstart="886";shortTE="F";uid="fecff03f-3049-454f-9fcd-3c81c55002d2"
CM022874.1	RepeatMasker	Unknown	18628388	18628578	626	-	.	ID="RND-1_FAMILY-39";Tend="1393";Tstart="1200";shortTE="F";uid="72b4b07a-b88c-4d62-94a2-9b0b7e4ab215"
CM022874.1	RepeatMasker	Unknown	49544336	49544473	860	-	.	ID="RND-1_FAMILY-49";Tend="1620";Tstart="1479";shortTE="F";uid="30d7cd2b-fe82-480f-bd3e-fe96acf4663a"
CM022874.1	RepeatMasker	LINE/I	49638151	49638909	5850	-	.	ID="RND-6_FAMILY-2686";Tend="1099";Tstart="336";shortTE="F";uid="e08bcdbc-f90a-490a-a8a5-192dd6548bd9"
CM022874.1	RepeatMasker	DNA/hAT-Tip100	32984254	32984443	449	-	.	ID="RND-4_FAMILY-2323";Tend="1317";Tstart="1124";shortTE="F";uid="37664eaf-a46d-48d0-95f6-f64378ddf4a7"
CM022874.1	RepeatMasker	Unknown	4439324	4439499	848	-	.	ID="RND-4_FAMILY-30";Tend="1264";Tstart="1085";shortTE="F";uid="6e548bf9-fd8b-4f4e-9875-7f0f401a0c96"
CM022874.1	RepeatMasker	DNA/TcMar-Tc1	835485	835804	2187	-	.	ID="RND-1_FAMILY-114";Tend="2442";Tstart="2139";shortTE="F";uid="82d8245e-8d07-4a32-8ffb-59eac062651d"
CM022874.1	RepeatMasker	RC/Helitron	26010542	26011299	5353	-	.	ID="RND-6_FAMILY-671";Tend="2285";Tstart="1516";shortTE="F";uid="8fa8cd03-4e0f-413f-8cca-42ad9ff667b4"
CM022874.1	RepeatMasker	Unknown	15561815	15562486	3251	-	.	ID="RND-1_FAMILY-262";Tend="1484";Tstart="777";shortTE="F";uid="e6d3649e-d535-4b91-a8b9-fd51676472c0"
CM022874.1	RepeatMasker	Unknown	30966413	30966695	1733	-	.	ID="RND-6_FAMILY-1287";Tend="1376";Tstart="1088";shortTE="F";uid="ac78d8dd-b765-4cc7-aa6d-790d61784232"
CM022874.1	RepeatMasker	Unknown	3787143	3787374	1615	-	.	ID="RND-1_FAMILY-91";Tend="1155";Tstart="923";shortTE="F";uid="4378d9b3-8752-4965-ae33-b85d9f76fbd9"
CM022874.1	RepeatMasker	DNA/Academ-1	28944755	28945334	1963	-	.	ID="RND-5_FAMILY-2350";Tend="1972";Tstart="1432";shortTE="F";uid="b74685ed-4b1e-4f1d-ad7b-caa10cec54fc"
CM022874.1	RepeatMasker	Unknown	49615527	49615713	926	-	.	ID="RND-2_FAMILY-22";Tend="1142";Tstart="956";shortTE="F";uid="0436eb1d-5f34-4f29-a69c-f3de6323e79d"
CM022874.1	RepeatMasker	DNA/TcMar-Tc1	45049365	45050249	4430	-	.	ID="RND-6_FAMILY-514";TEgroup="ctg_1%7CRND-6_FAMILY-514%7C10";Tend="1633";Tstart="996";shortTE="F";uid="6cf625d5-36d3-4243-836d-705183446c6a"
CM022874.1	RepeatMasker	DNA/hAT-hATx	46292963	46293115	1036	-	.	ID="rnd-1_family-390";Tend="1774";Tstart="1539";shortTE="F";uid="d4c661c7-cd7b-4ff0-b240-ffa4048053c2"
CM022874.1	RepeatMasker	Unknown	21667748	21669012	9214	-	.	ID="RND-1_FAMILY-189";Tend="2426";Tstart="1149";shortTE="F";uid="edc1a0cf-5f41-474e-a129-61dff6afeccc"
CM022874.1	RepeatMasker	LINE/CR1	24338945	24339068	637	-	.	ID="RND-1_FAMILY-382";Tend="1982";Tstart="1853";shortTE="F";uid="cf4304a7-17ea-4361-90b6-7efc42b43526"
CM022874.1	RepeatMasker	Unknown	871208	871435	480	-	.	ID="RND-6_FAMILY-370";Tend="1958";Tstart="1738";shortTE="F";uid="4d6ad32a-c133-4a24-a22c-42084b9c422a"
CM022874.1	RepeatMasker	Unknown	50867672	50867828	682	-	.	ID="RND-6_FAMILY-4235";Tend="196";Tstart="15";shortTE="F";uid="e88af76a-c9f7-4675-8c49-96cd5495e787"
CM022874.1	RepeatMasker	RC/Helitron	5326954	5327359	2111	-	.	ID="RND-4_FAMILY-2756";Tend="1368";Tstart="925";shortTE="F";uid="30f3ca4b-f171-4703-a7ac-83535051824c"
CM022874.1	RepeatMasker	Unknown	38710093	38710400	1946	-	.	ID="RND-1_FAMILY-325";Tend="1160";Tstart="850";shortTE="F";uid="795383a6-e933-46a3-952a-67221d99e447"
CM022874.1	RepeatMasker	Unknown	20917668	20917911	1201	-	.	ID="RND-4_FAMILY-645";Tend="805";Tstart="570";shortTE="F";uid="19c455d3-0ee6-4d46-9ff7-91db38f92ab6"
CM022874.1	RepeatMasker	Unknown	24840547	24840831	1942	-	.	ID="RND-1_FAMILY-334";Tend="662";Tstart="376";shortTE="F";uid="c1c1b0f9-1fbd-4fa1-8f59-0f9bcd0ff93f"
CM022874.1	RepeatMasker	Unknown	16103344	16103547	1563	-	.	ID="RND-1_FAMILY-147";Tend="1352";Tstart="1150";shortTE="F";uid="cc85087c-7d66-471a-b143-286f3212c941"
CM022874.1	RepeatMasker	LINE/I	44745440	44745586	821	-	.	ID="RND-6_FAMILY-5111";Tend="1056";Tstart="917";shortTE="F";uid="c9b49e60-e707-4359-9c1c-65cf96d992e8"
CM022874.1	RepeatMasker	Unknown	48065052	48065795	6081	-	.	ID="RND-5_FAMILY-296";Tend="1770";Tstart="1000";shortTE="F";uid="f780fceb-74ca-47ed-8559-41f1aaea8a50"
CM022874.1	RepeatMasker	RC/Helitron	38115714	38116120	2451	-	.	ID="RND-4_FAMILY-77";Tend="2309";Tstart="1890";shortTE="F";uid="6453911a-a600-4540-8afc-728c87226cfa"
CM022874.1	RepeatMasker	Unknown	48410062	48410218	1049	-	.	ID="RND-1_FAMILY-137";Tend="1131";Tstart="981";shortTE="F";uid="078c95ad-ae0c-448b-94c3-b350c9b91d70"
CM022874.1	RepeatMasker	Unknown	31417676	31417874	1290	-	.	ID="RND-1_FAMILY-262";Tend="1575";Tstart="1378";shortTE="F";uid="ac7544e9-154c-41c9-9842-9f43fe3dfbd1"
CM022874.1	RepeatMasker	DNA/TcMar-Tc1	45949059	45949377	678	-	.	ID="RND-1_FAMILY-637";Tend="1359";Tstart="1029";shortTE="F";uid="f5d90539-6607-43dc-a82f-f74aa9d61c16"
CM022874.1	RepeatMasker	LINE/RTE-BovB	36691260	36691512	1549	-	.	ID="RND-5_FAMILY-1885";Tend="1167";Tstart="909";shortTE="F";uid="44107587-3ec6-4992-beec-44179f0a0da8"
CM022874.1	RepeatMasker	Unknown	25314801	25315496	1763	-	.	ID="RND-1_FAMILY-191";Tend="1611";Tstart="828";shortTE="F";uid="053f45a6-ea49-47fb-bd1d-cf540762ecfd"
CM022874.1	RepeatMasker	LINE/L2	39161292	39161434	441	-	.	ID="RND-1_FAMILY-904";Tend="640";Tstart="498";shortTE="F";uid="6e62bc2a-db81-493b-bbc6-90b9a1e126cf"
CM022874.1	RepeatMasker	DNA/hAT-Tip100	10533783	10533938	556	-	.	ID="RND-1_FAMILY-585";Tend="1765";Tstart="1618";shortTE="F";uid="f91cb262-fc1b-423b-9de5-9690771088b5"
CM022874.1	RepeatMasker	LINE/Penelope	48010686	48010796	423	-	.	ID="RND-5_FAMILY-178";Tend="1536";Tstart="1438";shortTE="F";uid="a390ca23-8503-4dfb-9a86-9bddd12d8dde"
CM022874.1	RepeatMasker	SINE/tRNA-RTE	10210495	10210783	1638	-	.	ID="RND-1_FAMILY-48";Tend="1184";Tstart="885";shortTE="F";uid="47790bc2-7398-448d-8efa-acb0c6cca6d7"
CM022874.1	RepeatMasker	Unknown	34276842	34276942	701	-	.	ID="RND-1_FAMILY-337";Tend="1131";Tstart="1031";shortTE="F";uid="9b0156ff-edec-4767-b4f9-515e401a8d60"
CM022874.1	RepeatMasker	Satellite	31136132	31136634	1615	-	.	ID="RND-6_FAMILY-577";Tend="1294";Tstart="757";shortTE="F";uid="e8c4b018-b0f9-46ab-b84a-3217e2889e04"
CM022874.1	RepeatMasker	Unknown	40997644	40997877	1112	-	.	ID="RND-4_FAMILY-560";Tend="1127";Tstart="851";shortTE="F";uid="16facf15-9d88-46a7-9f14-f6d47b198807"
CM022874.1	RepeatMasker	RC/Helitron	48500171	48500403	460	-	.	ID="RND-1_FAMILY-476";Tend="2089";Tstart="1863";shortTE="F";uid="c2d1f312-b5c4-49b9-b672-e6bb893f6f98"
CM022874.1	RepeatMasker	RC/Helitron	50526258	50526556	1649	-	.	ID="RND-4_FAMILY-269";Tend="1143";Tstart="802";shortTE="F";uid="0169a0d8-2a44-40b4-a643-d501b559fca0"
CM022874.1	RepeatMasker	DNA/TcMar-Tc1	3083021	3083196	1453	-	.	ID="RND-1_FAMILY-1118";Tend="1478";Tstart="917";shortTE="F";uid="28a4cf47-f936-4a5b-9541-3695dde0d689"
CM022874.1	RepeatMasker	Unknown	4979094	4979233	806	-	.	ID="RND-1_FAMILY-337";Tend="1131";Tstart="966";shortTE="F";uid="edf16b50-e023-436c-a77e-6228a15bbfe6"
CM022874.1	RepeatMasker	Satellite	46379441	46379675	1521	-	.	ID="RND-6_FAMILY-46";Tend="1524";Tstart="1276";shortTE="F";uid="cd4f5cd3-a84a-4799-b234-864ac0a75270"
CM022874.1	RepeatMasker	DNA/CMC-Chapaev-3	39334360	39334722	1473	-	.	ID="RND-6_FAMILY-2378";Tend="1311";Tstart="833";shortTE="F";uid="a4b2fb1f-433b-4cb2-9ec4-e3d6d8656a18"
CM022874.1	RepeatMasker	LINE/RTE-BovB	25395022	25395248	1736	-	.	ID="RND-1_FAMILY-75";Tend="1823";Tstart="1590";shortTE="F";uid="d824bc8a-3493-4920-b8b6-4d82c66970bf"
CM022874.1	RepeatMasker	DNA/hAT-Tip100	8311021	8311164	863	-	.	ID="RND-5_FAMILY-649";Tend="1909";Tstart="1754";shortTE="F";uid="ad7963ba-5e45-4738-8740-5696136208a8"
CM022874.1	RepeatMasker	LINE/R1	4740791	4741180	2834	-	.	ID="RND-4_FAMILY-421";Tend="1209";Tstart="812";shortTE="F";uid="96a0aa5e-46e0-43c2-a936-dcca619298a4"
CM022874.1	RepeatMasker	Unknown	30080823	30081072	1027	-	.	ID="RND-1_FAMILY-472";TEgroup="ctg_1%7CRND-1_FAMILY-472%7C1";Tend="1052";Tstart="929";shortTE="F";uid="8d1190c9-b812-474e-ae67-91efc5fdf193"
CM022874.1	RepeatMasker	Unknown	47505570	47505938	754	-	.	ID="RND-1_FAMILY-518";TEgroup="ctg_1%7CRND-1_FAMILY-518%7C8";Tend="1343";Tstart="736";shortTE="F";uid="bc98fee3-4e40-4486-9c49-e54b824e225b"
CM022874.1	RepeatMasker	RC/Helitron	26267459	26267647	1432	-	.	ID="RND-1_FAMILY-197";Tend="1000";Tstart="816";shortTE="F";uid="510fd14c-23ff-4791-8a3b-9f394120d078"
CM022874.1	RepeatMasker	Unknown	4683564	4683712	1037	-	.	ID="RND-4_FAMILY-56";Tend="1412";Tstart="1268";shortTE="F";uid="8296b8c3-2bad-40b3-afb8-22003d40d9b7"
CM022874.1	RepeatMasker	Unknown	39408973	39409079	596	-	.	ID="RND-1_FAMILY-627";Tend="1221";Tstart="1113";shortTE="F";uid="25d9d220-9421-478c-9865-a2570a247799"
CM022874.1	RepeatMasker	LINE/RTE-BovB	17437193	17437300	509	-	.	ID="RND-6_FAMILY-1079";Tend="1214";Tstart="1107";shortTE="F";uid="b6590f1f-e45e-4830-aa1d-50f0d7f8feb6"
CM022874.1	RepeatMasker	LINE/RTE-BovB	2872701	2872849	820	-	.	ID="RND-6_FAMILY-380";Tend="1198";Tstart="1055";shortTE="F";uid="12b54053-a216-4d71-a578-4e7e3332c175"
CM022874.1	RepeatMasker	Unknown	22429535	22429970	1523	-	.	ID="RND-1_FAMILY-63";Tend="1128";Tstart="716";shortTE="F";uid="fb20bdcd-a9e8-4cea-b209-e1e26ede61ee"
CM022874.1	RepeatMasker	Unknown	2163740	2163891	698	-	.	ID="RND-5_FAMILY-1523";Tend="1071";Tstart="904";shortTE="F";uid="7b0c4f1b-b5b6-45b7-abc7-beee156b9012"
CM022874.1	RepeatMasker	Unknown	26047005	26048238	5554	-	.	ID="RND-6_FAMILY-1699";TEgroup="ctg_1%7CRND-6_FAMILY-1699%7C3";Tend="2401";Tstart="1571";shortTE="F";uid="f6c51952-d3c4-428e-9411-8c86b8f576f0"
CM022874.1	RepeatMasker	Unknown	27959567	27960029	2097	-	.	ID="RND-6_FAMILY-4999";Tend="1536";Tstart="1030";shortTE="F";uid="e0d09495-129c-4364-be35-8ce5469029ae"
CM022874.1	RepeatMasker	Unknown	5210944	5211541	3958	-	.	ID="RND-1_FAMILY-49";Tend="1624";Tstart="964";shortTE="F";uid="50afa49d-0342-4656-a835-fbd172029016"
CM022874.1	RepeatMasker	Unknown	11546386	11546582	582	-	.	ID="RND-5_FAMILY-2473";Tend="1460";Tstart="1235";shortTE="F";uid="e9eeb953-ba65-4ae9-bcb1-dbc75f729afa"
CM022874.1	RepeatMasker	Satellite	27550501	27550700	1443	-	.	ID="RND-6_FAMILY-577";Tend="921";Tstart="722";shortTE="F";uid="f02fdb52-bd2e-4e25-9a55-c0fb54078041"
CM022874.1	RepeatMasker	Satellite	7307918	7308093	606	-	.	ID="RND-5_FAMILY-985";Tend="1534";Tstart="1372";shortTE="F";uid="9637cae3-0d54-4051-86a8-388275955c1e"
CM022874.1	RepeatMasker	RC/Helitron	37530681	37530921	1759	-	.	ID="RND-6_FAMILY-317";Tend="1157";Tstart="922";shortTE="F";uid="2c958de6-2bc8-41ab-818c-cfd642796609"
CM022874.1	RepeatMasker	DNA/TcMar-Mariner	26214477	26214805	463	-	.	ID="MARINER-N9B_RPR";Tend="338";Tstart="1";shortTE="F";uid="748f471c-072a-4435-9971-d91ba383cc67"
CM022874.1	RepeatMasker	Unknown	4933691	4933929	739	-	.	ID="RND-4_FAMILY-30";Tend="1267";Tstart="979";shortTE="F";uid="405423b1-acec-4de4-a897-41a5c5ed15b2"
CM022874.1	RepeatMasker	Unknown	33271643	33271773	613	-	.	ID="RND-2_FAMILY-87";Tend="1120";Tstart="984";shortTE="F";uid="57c2b88e-51c4-4b46-b5be-94f6ecad868d"
CM022874.1	RepeatMasker	DNA/Academ-1	18037611	18040838	22731	-	.	ID="RND-5_FAMILY-209";TEgroup="ctg_1%7CRND-5_FAMILY-209%7C3";Tend="4112";Tstart="780";shortTE="F";uid="7eab6820-245f-4e9b-8126-abab3b5cc0d0"
CM022874.1	RepeatMasker	RC/Helitron	12784276	12784499	745	-	.	ID="RND-4_FAMILY-269";Tend="1674";Tstart="1501";shortTE="F";uid="a530abb7-c957-41a7-8797-bd2b938d1008"
CM022874.1	RepeatMasker	Unknown	653519	654080	4607	-	.	ID="RND-6_FAMILY-2803";Tend="1480";Tstart="917";shortTE="F";uid="73963f8b-5e56-413d-b8f7-39a01fbd5b68"
CM022874.1	RepeatMasker	SINE/5S	41532026	41532161	623	-	.	ID="RND-6_FAMILY-1021";Tend="1192";Tstart="1059";shortTE="F";uid="de05b72d-dcda-4aec-aae1-15a612ee3a8c"
CM022874.1	RepeatMasker	RC/Helitron	22167039	22167808	3669	-	.	ID="RND-1_FAMILY-95";Tend="1758";Tstart="938";shortTE="F";uid="bc3419d5-8153-4f71-ac5b-68423f1e1073"
CM022874.1	RepeatMasker	Unknown	4316568	4316861	1060	-	.	ID="RND-1_FAMILY-210";TEgroup="ctg_1%7CRND-1_FAMILY-210%7C1";Tend="1596";Tstart="933";shortTE="F";uid="5346bc22-0766-4d6d-9965-f80c4f83a58a"
CM022874.1	RepeatMasker	RC/Helitron	15575820	15575970	1063	-	.	ID="RND-5_FAMILY-470";Tend="1659";Tstart="1496";shortTE="F";uid="9fd81cd4-b372-4cba-920b-80a5362e13f0"
CM022874.1	RepeatMasker	DNA/CMC-Chapaev-3	1148224	1148729	4031	-	.	ID="RND-6_FAMILY-672";Tend="1407";Tstart="885";shortTE="F";uid="9ca977e1-244e-4330-8ec7-5dce97d7bdc2"
CM022874.1	RepeatMasker	LINE/CRE	14214056	14214257	1477	-	.	ID="RND-5_FAMILY-1104";Tend="1090";Tstart="889";shortTE="F";uid="bd999ba7-b27e-47b7-9e27-6099fbd7011e"
CM022874.1	RepeatMasker	Unknown	10910492	10910613	770	-	.	ID="RND-1_FAMILY-138";Tend="891";Tstart="769";shortTE="F";uid="31fb83e6-5f05-43c3-97f3-4a47650755c4"
CM022874.1	RepeatMasker	Unknown	12936757	12936905	658	-	.	ID="RND-5_FAMILY-16";Tend="1477";Tstart="1331";shortTE="F";uid="1c1f8703-146b-4342-9416-a96a8ca8f41a"
CM022874.1	RepeatMasker	RC/Helitron	13942917	13943084	1425	-	.	ID="RND-4_FAMILY-269";Tend="1960";Tstart="1793";shortTE="F";uid="3c1cc7d2-e14e-4736-827d-7a34f5bc6249"
CM022874.1	RepeatMasker	RC/Helitron	5315484	5316490	8294	-	.	ID="RND-1_FAMILY-476";Tend="1877";Tstart="849";shortTE="F";uid="778c0810-0c18-4393-a9a1-18ba8e344689"
CM022874.1	RepeatMasker	Unknown	9481834	9481993	464	-	.	ID="RND-6_FAMILY-9040";Tend="1346";Tstart="1191";shortTE="F";uid="41a9524d-bac4-4c58-88da-27f847fba791"
CM022874.1	RepeatMasker	Unknown	21436100	21436229	468	-	.	ID="RND-6_FAMILY-2576";Tend="1815";Tstart="1677";shortTE="F";uid="368c4e02-3336-409e-a368-155ffadccc28"
CM022874.1	RepeatMasker	Unknown	44040711	44041107	1369	-	.	ID="RND-1_FAMILY-49";Tend="1388";Tstart="934";shortTE="F";uid="1aaf0bc5-c075-4044-a50f-d4816e21fac9"
CM022874.1	RepeatMasker	Satellite	31331766	31331907	530	-	.	ID="RND-5_FAMILY-2656";Tend="142";Tstart="1";shortTE="F";uid="24f69224-d000-4e29-abb2-143bc485833f"
CM022874.1	RepeatMasker	Unknown	44655193	44655343	452	-	.	ID="RND-6_FAMILY-6579";Tend="1277";Tstart="1138";shortTE="F";uid="c9862299-d897-4f86-bc80-5335d62db048"
CM022874.1	RepeatMasker	DNA/MULE-MuDR	5893139	5893252	789	-	.	ID="RND-1_FAMILY-161";Tend="1111";Tstart="995";shortTE="F";uid="e77ed288-9cee-419f-9e12-48dde8b56b87"
CM022874.1	RepeatMasker	Unknown	40250349	40250465	833	-	.	ID="RND-1_FAMILY-336";Tend="1091";Tstart="975";shortTE="F";uid="fce896fe-1748-4d8b-9215-51a3b3d7f068"
CM022874.1	RepeatMasker	LINE/L2	44761310	44761651	2920	-	.	ID="RND-6_FAMILY-14305";Tend="1454";Tstart="1113";shortTE="F";uid="468b22c4-5959-41b4-936d-ffbea1461411"
CM022874.1	RepeatMasker	DNA/hAT-Tip100	16101711	16102045	2033	-	.	ID="RND-1_FAMILY-688";Tend="1318";Tstart="970";shortTE="F";uid="cea4b831-7a8c-4d42-9f81-278a2a3607c7"
CM022874.1	RepeatMasker	Unknown	4076482	4076582	454	-	.	ID="RND-6_FAMILY-6725";Tend="103";Tstart="3";shortTE="F";uid="bff6bb54-f313-4867-ad96-e3c225df4cf8"
CM022874.1	RepeatMasker	Unknown	7184380	7184546	775	-	.	ID="RND-4_FAMILY-30";Tend="1291";Tstart="1129";shortTE="F";uid="2c2e5d84-d878-4889-b1b2-4f30b19180f6"
CM022874.1	RepeatMasker	LTR/Copia	51294176	51294297	525	-	.	ID="RND-6_FAMILY-2605";Tend="1336";Tstart="1197";shortTE="F";uid="9efb3643-a46f-4ec5-b30a-e9d90972f39b"
CM022874.1	RepeatMasker	DNA/hAT-Blackjack	51613698	51613870	1461	-	.	ID="RND-1_FAMILY-696";Tend="1109";Tstart="939";shortTE="F";uid="1e36ee6a-bf14-4c95-9fc6-0899ba8f85b3"
CM022874.1	RepeatMasker	Unknown	26004500	26004867	1380	-	.	ID="RND-6_FAMILY-1448";Tend="3699";Tstart="3304";shortTE="F";uid="b1b971b6-2e15-42db-9eb2-c874afed5660"
CM022874.1	RepeatMasker	RC/Helitron	12731635	12732147	3721	-	.	ID="RND-5_FAMILY-688";Tend="1397";Tstart="882";shortTE="F";uid="9743108b-4657-4309-96e0-f87e45c1bf3c"
CM022874.1	RepeatMasker	Unknown	25689134	25689309	842	-	.	ID="RND-4_FAMILY-4275";Tend="1088";Tstart="938";shortTE="F";uid="c68b1eff-89d6-45bf-99f7-9dcdddb69d35"
CM022874.1	RepeatMasker	LTR/Copia	48559789	48559915	879	-	.	ID="RND-6_FAMILY-2605";Tend="1304";Tstart="1181";shortTE="F";uid="f9f226ac-d6be-46fd-9156-356629d8ca62"
CM022874.1	RepeatMasker	Unknown	39844439	39844542	417	-	.	ID="RND-1_FAMILY-941";Tend="1737";Tstart="1621";shortTE="F";uid="16a8ac3c-0700-44d9-a8fd-bed0f4a926bb"
CM022874.1	RepeatMasker	Unknown	15922590	15923254	4015	-	.	ID="RND-1_FAMILY-102";Tend="1951";Tstart="962";shortTE="F";uid="63283eff-eb49-4b80-8779-c9b6681c05f4"
CM022874.1	RepeatMasker	DNA/TcMar-Tc1	24603571	24604706	2715	-	.	ID="RND-1_FAMILY-316";TEgroup="ctg_1%7CRND-1_FAMILY-316%7C1";Tend="2091";Tstart="750";shortTE="F";uid="a0df6545-ae97-4633-aba1-46ad8d15b834"
CM022874.1	RepeatMasker	Unknown	42955614	42955978	2524	-	.	ID="RND-6_FAMILY-8794";Tend="1236";Tstart="872";shortTE="F";uid="45a939ac-4775-4aba-a3c0-9cd08db01acd"
CM022874.1	RepeatMasker	Satellite	16623860	16624001	502	-	.	ID="RND-6_FAMILY-46";Tend="1390";Tstart="1243";shortTE="F";uid="c864833b-e5c5-4a07-b952-fa234a23e136"
CM022874.1	RepeatMasker	Unknown	21998806	21998981	742	-	.	ID="RND-6_FAMILY-87";Tend="1212";Tstart="1027";shortTE="F";uid="6569a133-66ad-4c2f-a1f9-1a7bb554e704"
CM022874.1	RepeatMasker	Unknown	42689388	42689561	483	-	.	ID="RND-5_FAMILY-3189";TEgroup="ctg_1%7CRND-5_FAMILY-3189%7C7";Tend="3062";Tstart="2973";shortTE="T";uid="073ca3ff-eccd-41a7-b843-646cdc414289"
CM022874.1	RepeatMasker	DNA/hAT-Tip100	32663875	32664107	1682	-	.	ID="RND-4_FAMILY-2323";Tend="1149";Tstart="911";shortTE="F";uid="808452ed-da5f-430a-b09c-7c1adb8b4307"
CM022874.1	RepeatMasker	RC/Helitron	38189136	38189260	553	-	.	ID="RND-6_FAMILY-20544";Tend="1480";Tstart="1361";shortTE="F";uid="dcf449bf-e9c6-4669-bcae-6bc7dde7f1ca"
CM022874.1	RepeatMasker	Unknown	2850463	2850966	1853	-	.	ID="RND-4_FAMILY-2680";Tend="1441";Tstart="978";shortTE="F";uid="a3332445-933e-4abf-8160-726847e1aded"
CM022874.1	RepeatMasker	SINE/tRNA-RTE	24377002	24377125	664	-	.	ID="RND-6_FAMILY-11569";Tend="1179";Tstart="1063";shortTE="F";uid="9cd6ae33-b3ac-44e0-a1eb-58b5a4ac41a8"
CM022874.1	RepeatMasker	Unknown	37872743	37872933	1155	-	.	ID="RND-2_FAMILY-22";Tend="1139";Tstart="952";shortTE="F";uid="3d02bd41-4896-4d8c-9771-e518f1138d61"
CM022874.1	RepeatMasker	RC/Helitron	10214662	10215308	5344	-	.	ID="RND-4_FAMILY-612";Tend="2349";Tstart="1323";shortTE="F";uid="287ef6d8-4a30-482b-bbf4-c6adb6cd8471"
CM022874.1	RepeatMasker	Satellite	14950223	14950397	811	-	.	ID="RND-6_FAMILY-577";Tend="1003";Tstart="809";shortTE="F";uid="10144aa4-fc99-48fa-b07c-a13ef7997b8c"
CM022874.1	RepeatMasker	Unknown	44366650	44366867	1030	-	.	ID="RND-6_FAMILY-6738";TEgroup="ctg_1%7CRND-6_FAMILY-6738%7C1";Tend="723";Tstart="580";shortTE="F";uid="853b1496-9f9c-4c43-9593-fa0987462383"
CM022874.1	RepeatMasker	LINE/Dong-R4	3466133	3466375	2035	-	.	ID="RND-1_FAMILY-263";Tend="1000";Tstart="760";shortTE="F";uid="8b1d3d1b-47d8-4eda-b59f-5838a08129cc"
CM022874.1	RepeatMasker	Unknown	1803835	1803943	722	-	.	ID="RND-6_FAMILY-4632";Tend="2172";Tstart="2060";shortTE="F";uid="1f95002e-5d2d-4dac-b60d-eb4387a9374b"
CM022874.1	RepeatMasker	Unknown	11937508	11938069	3315	-	.	ID="RND-1_FAMILY-138";Tend="1404";Tstart="794";shortTE="F";uid="22e69490-b3de-4273-a538-39d4d16d103b"
CM022874.1	RepeatMasker	Unknown	33939470	33939779	1641	-	.	ID="RND-6_FAMILY-2803";Tend="1258";Tstart="916";shortTE="F";uid="b10aeca2-2965-4cb1-96fa-c209bbdd16d5"
CM022874.1	RepeatMasker	Unknown	50065234	50065366	554	-	.	ID="RND-1_FAMILY-213";TEgroup="ctg_1%7CRND-1_FAMILY-213%7C4";Tend="978";Tstart="908";shortTE="T";uid="75e338da-be6c-4931-a78e-f717e8fad06f"
CM022874.1	RepeatMasker	SINE/tRNA-RTE	43384464	43384785	2282	-	.	ID="RND-4_FAMILY-384";Tend="1181";Tstart="860";shortTE="F";uid="85fe9052-6d63-4555-a6e8-9e08e3fb541e"
CM022874.1	RepeatMasker	Unknown	47949487	47949758	672	-	.	ID="RND-5_FAMILY-502";Tend="1303";Tstart="986";shortTE="F";uid="9c6ec20b-b4cb-483f-865e-886de052c248"
CM022874.1	RepeatMasker	DNA/TcMar-Fot1	31095495	31095926	3359	-	.	ID="RND-6_FAMILY-5270";Tend="1038";Tstart="580";shortTE="F";uid="5b7adc74-14ad-4902-ab52-d1c3cbd0c0b2"
CM022874.1	RepeatMasker	DNA/TcMar-Tc1	45089713	45090508	6567	-	.	ID="RND-6_FAMILY-8143";Tend="2158";Tstart="1359";shortTE="F";uid="5de97c01-3de2-476f-800a-c3852e3aa22f"
CM022874.1	RepeatMasker	DNA/Academ-1	26937993	26938848	3592	-	.	ID="rnd-5_family-2350";Tend="1705";Tstart="649";shortTE="F";uid="080863a2-dd9c-4685-9738-dfb8b53d69bb"
CM022874.1	RepeatMasker	Unknown	46558712	46558954	873	-	.	ID="RND-6_FAMILY-9040";Tend="1234";Tstart="970";shortTE="F";uid="20ca5966-0431-4b19-9a6c-f384160627fa"
CM022874.1	RepeatMasker	Unknown	2322467	2322582	895	-	.	ID="RND-4_FAMILY-560";Tend="1887";Tstart="1772";shortTE="F";uid="d32e4da9-4a42-4cce-9ded-62e282fb721d"
CM022874.1	RepeatMasker	Satellite	49179146	49179381	1112	-	.	ID="RND-3_FAMILY-672";Tend="1191";Tstart="926";shortTE="F";uid="7be7e065-3744-476f-aedf-a4ef0e46364f"
CM022874.1	RepeatMasker	Satellite	36361110	36361323	1399	-	.	ID="RND-6_FAMILY-46";Tend="1501";Tstart="1293";shortTE="F";uid="721b68aa-4368-4251-b0c6-f81ccbb63cb0"
CM022874.1	RepeatMasker	Unknown	13038813	13038919	501	-	.	ID="RND-1_FAMILY-99";Tend="1065";Tstart="949";shortTE="F";uid="f05c08e0-b5de-4896-a21a-0dffb3f6a8b7"
CM022874.1	RepeatMasker	LINE/CR1	39565358	39565565	1059	-	.	ID="RND-1_FAMILY-571";Tend="2639";Tstart="2440";shortTE="F";uid="74de20d5-84bc-4374-bda1-86f400ede7d1"
CM022874.1	RepeatMasker	DNA/TcMar-Tc1	52235359	52235683	2297	-	.	ID="RND-6_FAMILY-6700";Tend="1028";Tstart="707";shortTE="F";uid="7e0f55f8-2256-42f9-a72c-0bbb7dddc601"
CM022874.1	RepeatMasker	Unknown	21669957	21671487	9298	-	.	ID="RND-1_FAMILY-28";Tend="1982";Tstart="659";shortTE="F";uid="011378c0-4839-4e88-b5eb-eb906494c643"
CM022874.1	RepeatMasker	DNA/TcMar-Tc1	109709	110030	2426	-	.	ID="RND-1_FAMILY-961";Tend="1764";Tstart="1442";shortTE="F";uid="0d39ac07-9b62-4be3-aca8-4a0885ed4cf0"
CM022874.1	RepeatMasker	Unknown	43663086	43663215	924	-	.	ID="RND-6_FAMILY-6687";Tend="168";Tstart="39";shortTE="F";uid="7f25a46f-f847-4cf0-84f6-2aac7dd94d35"
CM022874.1	RepeatMasker	Unknown	42709380	42709563	617	-	.	ID="RND-1_FAMILY-49";Tend="1152";Tstart="1011";shortTE="F";uid="17a43530-4fdf-4766-b0fb-9ceb0d275007"
CM022874.1	RepeatMasker	Unknown	49489665	49489908	443	-	.	ID="RND-6_FAMILY-1328";TEgroup="ctg_1%7CRND-6_FAMILY-1328%7C1";Tend="950";Tstart="865";shortTE="T";uid="9a210983-dbc7-4a97-8ad1-fbe8422b9c4d"
CM022874.1	RepeatMasker	Satellite	10411772	10411882	419	-	.	ID="RND-6_FAMILY-46";Tend="1341";Tstart="1232";shortTE="F";uid="5a11f630-2ea1-4cd0-ad9d-a08ea72c5a84"
CM022874.1	RepeatMasker	Unknown	11425971	11426077	758	-	.	ID="RND-6_FAMILY-7290";Tend="1271";Tstart="1165";shortTE="F";uid="7bf2e3ab-8982-4829-af5a-305a6b8733bc"
CM022874.1	RepeatMasker	RC/Helitron	27083415	27083992	4172	-	.	ID="RND-6_FAMILY-2083";Tend="1720";Tstart="1117";shortTE="F";uid="ba0db122-5946-4c6e-925c-d1e961c6cca3"
CM022874.1	RepeatMasker	Unknown	15874183	15874451	722	-	.	ID="RND-1_FAMILY-191";Tend="1749";Tstart="1438";shortTE="F";uid="cf224ba4-e642-4678-ad50-f1c05f7e49a2"
CM022874.1	RepeatMasker	Unknown	29227627	29227835	1743	-	.	ID="RND-1_FAMILY-28";Tend="865";Tstart="657";shortTE="F";uid="a4b3b0cb-5728-4e6f-9ac7-0056bceceec4"
CM022874.1	RepeatMasker	Satellite	46689162	46689445	1873	-	.	ID="RND-6_FAMILY-577";Tend="1045";Tstart="767";shortTE="F";uid="ec7a8e84-3636-46a8-918a-6615c4c0d3e5"
CM022874.1	RepeatMasker	DNA/hAT-Tip100	689773	689990	950	-	.	ID="RND-6_FAMILY-3329";TEgroup="ctg_1%7CRND-6_FAMILY-3329%7C1";Tend="1297";Tstart="821";shortTE="F";uid="7c5a44b2-8e72-4471-9037-bfd5dc31ba11"
CM022874.1	RepeatMasker	SINE/tRNA-RTE	46750983	46751085	696	-	.	ID="RND-1_FAMILY-48";Tend="1184";Tstart="1086";shortTE="F";uid="83a44ccf-8765-4a08-9df5-7a7e08de81d5"
CM022874.1	RepeatMasker	SINE/tRNA-RTE	4291715	4291892	1334	-	.	ID="RND-1_FAMILY-48";Tend="1065";Tstart="885";shortTE="F";uid="10b735ec-b451-4314-9c4c-ac2b55f798ea"
CM022874.1	RepeatMasker	Unknown	38001434	38001682	1749	-	.	ID="RND-1_FAMILY-28";Tend="870";Tstart="624";shortTE="F";uid="a76e5b50-7671-49ce-b2e9-5a24b2bd033d"
CM022874.1	RepeatMasker	LINE/L2	13715038	13715226	1234	-	.	ID="RND-6_FAMILY-14305";Tend="1775";Tstart="1598";shortTE="F";uid="23027364-4a0d-40df-8ea3-953d1a92df37"
CM022874.1	RepeatMasker	Unknown	48092032	48092201	977	-	.	ID="RND-1_FAMILY-223";Tend="1506";Tstart="1337";shortTE="F";uid="5dbba348-eb17-45b4-a007-ce6e08ff340f"
CM022874.1	RepeatMasker	DNA/TcMar-Tc1	29543153	29543766	4113	-	.	ID="RND-4_FAMILY-629";Tend="1735";Tstart="1093";shortTE="F";uid="bfd4efbc-b881-43e2-8218-4922e9347bf0"
CM022874.1	RepeatMasker	RC/Helitron	11244806	11245530	4974	-	.	ID="RND-5_FAMILY-688";Tend="1684";Tstart="928";shortTE="F";uid="2eacf761-6ddc-4381-ad1e-f8cab6aab987"
CM022874.1	RepeatMasker	LTR/ERV1	14914969	14915158	1353	-	.	ID="RND-1_FAMILY-268";Tend="1155";Tstart="927";shortTE="F";uid="94fd0437-64cc-4a78-830a-556b95533077"
CM022874.1	RepeatMasker	DNA/hAT-Tip100	9524172	9524504	1544	-	.	ID="RND-6_FAMILY-6638";Tend="1103";Tstart="814";shortTE="F";uid="26e654b9-aa46-4c28-b23d-c092b3644b50"
CM022874.1	RepeatMasker	Unknown	2519657	2519802	1060	-	.	ID="RND-5_FAMILY-1523";Tend="1112";Tstart="967";shortTE="F";uid="10173e2e-1c61-4e2f-82aa-1d78bb22fcb5"
CM022874.1	RepeatMasker	Unknown	40414395	40414986	4223	-	.	ID="RND-4_FAMILY-737";TEgroup="ctg_1%7CRND-4_FAMILY-737%7C15";Tend="2199";Tstart="1258";shortTE="F";uid="bdc3d423-1cb7-453b-8558-2f96569e2779"
CM022874.1	RepeatMasker	LINE/L2	13219673	13219838	963	-	.	ID="RND-1_FAMILY-484";Tend="2272";Tstart="2105";shortTE="F";uid="24f614a6-e146-4705-bb6d-e63d9424a3c6"
CM022874.1	RepeatMasker	DNA/TcMar-Tc1	17593137	17593829	5109	-	.	ID="RND-1_FAMILY-288";Tend="1688";Tstart="979";shortTE="F";uid="3af4e179-5664-46a6-ab7e-b85faf7af180"
CM022874.1	RepeatMasker	DNA/hAT-Tip100	5319434	5320016	4084	-	.	ID="RND-6_FAMILY-5418";Tend="1513";Tstart="922";shortTE="F";uid="e604052c-19d7-449f-8838-4c5e5ffa6482"
CM022874.1	RepeatMasker	Unknown	27082962	27083145	1198	-	.	ID="RND-1_FAMILY-213";Tend="1099";Tstart="908";shortTE="F";uid="76c0cc93-bfdb-47fd-b8cd-a5a1e6e0afdf"
CM022874.1	RepeatMasker	Unknown	48180089	48180618	3352	-	.	ID="RND-4_FAMILY-132";Tend="1519";Tstart="968";shortTE="F";uid="6bd814f5-19f7-445f-bd41-3f9e9fdf3c0c"
CM022874.1	RepeatMasker	Unknown	10211799	10212040	1721	-	.	ID="RND-6_FAMILY-7290";Tend="1431";Tstart="1191";shortTE="F";uid="07afa000-b538-4759-8d04-c13a3543c493"
CM022874.1	RepeatMasker	LINE/RTE-BovB	16709676	16709999	1794	-	.	ID="RND-1_FAMILY-30";Tend="1122";Tstart="801";shortTE="F";uid="6a6d202d-4c6c-42e4-bc57-ef3c2db907d5"
CM022874.1	RepeatMasker	LINE/RTE-BovB	40484958	40485139	1247	-	.	ID="RND-1_FAMILY-75";Tend="1783";Tstart="1606";shortTE="F";uid="a684bc1c-6fd1-47c2-8aed-aed7faca51c2"
CM022874.1	RepeatMasker	Unknown	18035326	18035497	1241	-	.	ID="RND-4_FAMILY-734";Tend="891";Tstart="728";shortTE="F";uid="5703c744-9023-480d-8c23-beccaaa7ce43"
CM022874.1	RepeatMasker	LINE/CR1	14731688	14732475	1559	-	.	ID="RND-1_FAMILY-667";Tend="1601";Tstart="687";shortTE="F";uid="003adb3f-04b5-403f-819f-5ffac11a0749"
CM022874.1	RepeatMasker	Unknown	47955432	47955844	2703	-	.	ID="RND-6_FAMILY-11688";Tend="1255";Tstart="809";shortTE="F";uid="cd6ab843-e438-4456-8686-6391f77ac5bc"
CM022874.1	RepeatMasker	DNA/TcMar-Mariner	51755847	51756175	2618	-	.	ID="RND-1_FAMILY-380";Tend="1323";Tstart="997";shortTE="F";uid="a3ab7327-d4cd-49e5-bd7a-f83981684887"
CM022874.1	RepeatMasker	Unknown	1567235	1567338	412	-	.	ID="RND-4_FAMILY-30";Tend="1080";Tstart="974";shortTE="F";uid="be7cd0bc-9b20-4f74-8c2f-1697a2f15b88"
CM022874.1	RepeatMasker	RC/Helitron	3656638	3656860	1997	-	.	ID="RND-6_FAMILY-8344";Tend="779";Tstart="557";shortTE="F";uid="46fe8785-2a9a-42c8-ba21-0f1e57a14123"
CM022874.1	RepeatMasker	Unknown	42923686	42923948	1545	-	.	ID="RND-1_FAMILY-601";Tend="1678";Tstart="1421";shortTE="F";uid="6d4231a0-5ad6-4913-867f-db4aaa0508d5"
CM022874.1	RepeatMasker	LINE/RTE-BovB	6495949	6496189	550	-	.	ID="RND-6_FAMILY-6193";Tend="1826";Tstart="1611";shortTE="F";uid="d70136ba-2842-40ce-a952-6de2288e5c5c"
CM022874.1	RepeatMasker	Unknown	1756702	1756922	1464	-	.	ID="RND-1_FAMILY-49";Tend="1617";Tstart="1378";shortTE="F";uid="298940ca-2868-4c01-9d97-29c6c2860eb5"
CM022874.1	RepeatMasker	LTR/Gypsy	36983421	36983761	2731	-	.	ID="RND-6_FAMILY-12143";Tend="1397";Tstart="1072";shortTE="F";uid="6084a29c-8004-4b67-8dc6-d65d17148403"
CM022874.1	RepeatMasker	Satellite	1854287	1854480	895	-	.	ID="RND-6_FAMILY-577";Tend="983";Tstart="763";shortTE="F";uid="249ad4c4-f016-45fa-84fc-5e640be9966c"
CM022874.1	RepeatMasker	Satellite	28860569	28860830	2205	-	.	ID="RND-6_FAMILY-46";Tend="1198";Tstart="930";shortTE="F";uid="1d19d506-89c2-4b9c-a18b-8727d1b97ce4"
CM022874.1	RepeatMasker	DNA/TcMar-Tc1	22038709	22039618	7252	-	.	ID="RND-6_FAMILY-514";Tend="1837";Tstart="918";shortTE="F";uid="37451428-4053-4211-8baf-4969df4c730d"
CM022874.1	RepeatMasker	Unknown	3043542	3043861	1271	-	.	ID="RND-4_FAMILY-30";Tend="1296";Tstart="926";shortTE="F";uid="30af984c-6a53-40e5-b81f-cf26ce5e71aa"
CM022874.1	RepeatMasker	Unknown	11548940	11550184	2561	-	.	ID="RND-6_FAMILY-7689";Tend="2073";Tstart="938";shortTE="F";uid="6d476639-481e-4414-b9a1-02eeb930f55b"
CM022874.1	RepeatMasker	RC/Helitron	14272376	14272745	2872	-	.	ID="RND-1_FAMILY-476";Tend="1248";Tstart="851";shortTE="F";uid="aa8b2416-6af0-426b-857c-fcc66c04e225"
CM022874.1	RepeatMasker	Unknown	7494668	7495102	1619	-	.	ID="RND-1_FAMILY-96";TEgroup="ctg_1%7CRND-1_FAMILY-96%7C2";Tend="1284";Tstart="958";shortTE="F";uid="b07a5494-d3b2-475c-8719-af6fb51cd2c1"
CM022874.1	RepeatMasker	LINE/CR1	6742816	6743022	1507	-	.	ID="RND-1_FAMILY-885";Tend="1479";Tstart="1270";shortTE="F";uid="e65fa527-e91f-4ab1-8284-806642948fd2"
CM022874.1	RepeatMasker	Unknown	38297016	38297364	1863	-	.	ID="RND-1_FAMILY-334";Tend="689";Tstart="342";shortTE="F";uid="d6cf3438-a09f-4610-becf-e7401887ee92"
CM022874.1	RepeatMasker	Unknown	33359246	33360413	8675	-	.	ID="RND-5_FAMILY-1404";Tend="1755";Tstart="542";shortTE="F";uid="45f2526d-251d-4219-ac54-327ad7c99ded"
CM022874.1	RepeatMasker	Unknown	37871929	37872082	655	-	.	ID="RND-6_FAMILY-569";Tend="1074";Tstart="930";shortTE="F";uid="411c96e4-212c-46c2-805e-7f52a28569de"
CM022874.1	RepeatMasker	Unknown	7406040	7406149	531	-	.	ID="RND-6_FAMILY-5015";Tend="715";Tstart="608";shortTE="F";uid="28186cfd-414b-4e27-8e85-49911847b6b8"
CM022874.1	RepeatMasker	Unknown	27874184	27874351	744	-	.	ID="RND-5_FAMILY-277";Tend="890";Tstart="697";shortTE="F";uid="19df8907-d73c-4c66-8cb0-c0e587c3748a"
CM022874.1	RepeatMasker	Unknown	49525335	49525970	2141	-	.	ID="RND-6_FAMILY-154";Tend="1718";Tstart="714";shortTE="F";uid="90a6e2ff-0cd2-475f-9a10-d73070b517d4"
CM022874.1	RepeatMasker	LINE/L2	27508773	27508963	804	-	.	ID="RND-6_FAMILY-14305";Tend="1804";Tstart="1626";shortTE="F";uid="23a474cc-e03a-4d33-b975-396bfdd6e877"
CM022874.1	RepeatMasker	Unknown	50500233	50500369	694	-	.	ID="RND-5_FAMILY-4504";Tend="791";Tstart="658";shortTE="F";uid="a1e46548-dcba-4cc9-b65e-5066b7d62b0e"
CM022874.1	RepeatMasker	Unknown	39922168	39922285	474	-	.	ID="RND-4_FAMILY-70";TEgroup="ctg_1%7CRND-4_FAMILY-70%7C5";Tend="1267";Tstart="1209";shortTE="T";uid="77f59cad-e66f-4a2e-a807-5a3ad323fdc2"
CM022874.1	RepeatMasker	RC/Helitron	51735083	51736342	9267	-	.	ID="RND-6_FAMILY-671";Tend="2279";Tstart="965";shortTE="F";uid="59fa106c-30ac-4843-8906-5432f3633da2"
CM022874.1	RepeatMasker	RC/Helitron	9933730	9933943	1671	-	.	ID="RND-1_FAMILY-285";Tend="1094";Tstart="874";shortTE="F";uid="88a7486a-3eef-4839-b5c6-89e43e5c05ee"
CM022874.1	RepeatMasker	Unknown	50183710	50183963	1810	-	.	ID="RND-4_FAMILY-56";Tend="1188";Tstart="943";shortTE="F";uid="3b06f5c7-141b-4d81-815e-8cab84b9394a"
CM022874.1	RepeatMasker	Unknown	28804309	28805346	5548	-	.	ID="RND-5_FAMILY-650";Tend="1548";Tstart="196";shortTE="F";uid="2eec7616-6814-4280-8b8b-83567e1cc66d"
CM022874.1	RepeatMasker	DNA/TcMar-Tc1	235191	235461	1149	-	.	ID="RND-6_FAMILY-664";Tend="1859";Tstart="1589";shortTE="F";uid="3cc4ab10-be8d-414c-b412-9071301a2f2e"
CM022874.1	RepeatMasker	RC/Helitron	50249180	50249335	530	-	.	ID="RND-6_FAMILY-12178";TEgroup="ctg_1%7CRND-6_FAMILY-12178%7C3";Tend="1506";Tstart="946";shortTE="T";uid="c414e571-1854-440e-9e98-47981c6bc302"
CM022874.1	RepeatMasker	Unknown	43075056	43075416	1633	-	.	ID="RND-1_FAMILY-287";Tend="1480";Tstart="1102";shortTE="F";uid="086d4f53-6e5a-4c33-83cb-8ea9842e460a"
CM022874.1	RepeatMasker	Unknown	12803306	12803513	917	-	.	ID="RND-2_FAMILY-22";Tend="1148";Tstart="958";shortTE="F";uid="f3aeb874-7a7d-48d4-9f4c-afc8f0a0abe4"
CM022874.1	RepeatMasker	DNA/hAT-Tip100	5276259	5276412	516	-	.	ID="RND-6_FAMILY-3329";TEgroup="ctg_1%7CRND-6_FAMILY-3329%7C2";Tend="1527";Tstart="1278";shortTE="T";uid="78dfce51-258f-4197-b818-9a283bec3573"
CM022874.1	RepeatMasker	LINE/L2	24220069	24220201	1044	-	.	ID="RND-1_FAMILY-484";Tend="2091";Tstart="1958";shortTE="F";uid="dbdf8f2d-bdb1-45b5-ad13-a9b757c99ccc"
CM022874.1	RepeatMasker	Unknown	1222233	1222399	919	-	.	ID="RND-6_FAMILY-7290";Tend="1335";Tstart="1163";shortTE="F";uid="aba6319e-0eb2-49c4-99ff-fb0f7eafd03b"
CM022874.1	RepeatMasker	LINE/Penelope	1601206	1601412	929	-	.	ID="RND-1_FAMILY-923";Tend="1398";Tstart="1188";shortTE="F";uid="5bdab62d-c5d0-449a-9398-15dd4d4cc5c2"
CM022874.1	RepeatMasker	Unknown	29424284	29424951	4963	-	.	ID="RND-1_FAMILY-133";Tend="1529";Tstart="869";shortTE="F";uid="22e5b4cc-880c-43fe-9818-b4123f3b6ea2"
CM022874.1	RepeatMasker	DNA/hAT-hATx	7275134	7275941	5237	-	.	ID="RND-1_FAMILY-405";Tend="1762";Tstart="952";shortTE="F";uid="fff9d4cd-cd9d-482e-a738-81911be6a222"
CM022874.1	RepeatMasker	DNA/hAT?	46145704	46145862	1007	-	.	ID="RND-1_FAMILY-676";Tend="1590";Tstart="1442";shortTE="F";uid="a2d8b9c8-8e25-4d5b-86c3-c3754c5a2307"
CM022874.1	RepeatMasker	Unknown	41556504	41556680	1198	-	.	ID="RND-1_FAMILY-337";Tend="1137";Tstart="968";shortTE="F";uid="d88b61f8-2c1d-4244-91a3-30d5ff4aab18"
CM022874.1	RepeatMasker	Unknown	26046645	26047005	2025	-	.	ID="RND-5_FAMILY-502";Tend="1515";Tstart="1180";shortTE="F";uid="15438f02-f628-48f2-a476-5834a90feed6"
CM022874.1	RepeatMasker	Unknown	14389660	14389870	991	-	.	ID="RND-1_FAMILY-66";Tend="1137";Tstart="934";shortTE="F";uid="70767854-d274-42d1-a32e-654903f1e854"
CM022874.1	RepeatMasker	Unknown	8209956	8210075	952	-	.	ID="RND-1_FAMILY-49";Tend="1086";Tstart="964";shortTE="F";uid="43ec0dc5-7d85-47c7-862f-e15cf41cc3ce"
CM022874.1	RepeatMasker	Unknown	2611606	2611747	718	-	.	ID="RND-1_FAMILY-116";Tend="1098";Tstart="962";shortTE="F";uid="962f7199-383f-4aee-92ec-41c2b679fa3b"
CM022874.1	RepeatMasker	Unknown	37365925	37366161	747	-	.	ID="RND-1_FAMILY-137";Tend="1203";Tstart="975";shortTE="F";uid="80db4438-bd11-4796-82e2-ad30e55939e4"
CM022874.1	RepeatMasker	Unknown	45562181	45562408	1579	-	.	ID="RND-6_FAMILY-7290";Tend="1431";Tstart="1204";shortTE="F";uid="151e0de7-ccc3-4a81-8de4-fd4de31bde87"
CM022874.1	RepeatMasker	Unknown	15813757	15813928	666	-	.	ID="RND-2_FAMILY-22";Tend="1144";Tstart="955";shortTE="F";uid="6cac8b5f-b8a8-4570-a637-0926081575c4"
CM022874.1	RepeatMasker	Unknown	5051102	5051321	1431	-	.	ID="RND-1_FAMILY-66";Tend="1154";Tstart="938";shortTE="F";uid="0179ece1-8f20-4810-b59b-eba924f0aed6"
CM022874.1	RepeatMasker	DNA/TcMar-Tc1	31226669	31227006	2682	-	.	ID="RND-1_FAMILY-288";Tend="1683";Tstart="1345";shortTE="F";uid="a259c2b5-debb-4122-a7e5-7a41d755ef64"
CM022874.1	RepeatMasker	Unknown	18081412	18081674	1706	-	.	ID="RND-6_FAMILY-7290";Tend="1423";Tstart="1153";shortTE="F";uid="28df7d38-bc49-44a7-8ace-ba0640fdf6ac"
CM022874.1	RepeatMasker	Unknown	13196898	13197011	572	-	.	ID="RND-6_FAMILY-92";Tend="1477";Tstart="1368";shortTE="F";uid="073aca58-a3ec-48b6-9a8f-dc20fe1d54fc"
CM022874.1	RepeatMasker	Unknown	8323029	8323192	946	-	.	ID="RND-6_FAMILY-8794";Tend="1070";Tstart="898";shortTE="F";uid="fa4dd252-492b-4f5a-b909-e0f5be4f53e4"
CM022874.1	RepeatMasker	Satellite	30465039	30465190	1242	-	.	ID="RND-6_FAMILY-577";Tend="1015";Tstart="864";shortTE="F";uid="81470a68-7ceb-4597-8c74-759d54dafc04"
CM022874.1	RepeatMasker	Unknown	23903943	23904832	5736	-	.	ID="RND-1_FAMILY-203";Tend="1593";Tstart="718";shortTE="F";uid="9f1bf640-f270-430f-a07d-ae018faad719"
CM022874.1	RepeatMasker	RC/Helitron	21494215	21494587	1870	-	.	ID="RND-6_FAMILY-17586";TEgroup="ctg_1%7CRND-6_FAMILY-17586%7C4";Tend="2325";Tstart="1864";shortTE="F";uid="89f061d0-74e5-4c6b-a3d0-7d7ce6a51214"
CM022874.1	RepeatMasker	Unknown	15374521	15374765	1750	-	.	ID="RND-6_FAMILY-7290";Tend="1418";Tstart="1152";shortTE="F";uid="f46fac4c-533d-4120-b179-0edc6a15bccd"
CM022874.1	RepeatMasker	Unknown	48845016	48845121	852	-	.	ID="RND-6_FAMILY-3656";Tend="1562";Tstart="1456";shortTE="F";uid="a0f2b4ed-55a5-483e-92ee-fd49a322a790"
CM022874.1	RepeatMasker	Unknown	28916815	28917010	1354	-	.	ID="RND-6_FAMILY-503";Tend="714";Tstart="532";shortTE="F";uid="b3d4fef1-f34e-4e9f-9012-cfa44574a05f"
CM022874.1	RepeatMasker	DNA/TcMar-Mariner	48254173	48254496	1077	-	.	ID="RND-5_FAMILY-1509";Tend="917";Tstart="671";shortTE="F";uid="6eee0589-fbc9-4aa0-8066-af9c5022557f"
CM022874.1	RepeatMasker	LINE/RTE-BovB	43451126	43451260	583	-	.	ID="RND-4_FAMILY-543";Tend="858";Tstart="728";shortTE="F";uid="25afaa38-4975-492a-b08f-7cb93639e31e"
CM022874.1	RepeatMasker	Unknown	2739990	2740255	2111	-	.	ID="RND-6_FAMILY-7290";Tend="1149";Tstart="891";shortTE="F";uid="6894c1b8-9177-4b62-9690-bd50a6afc844"
CM022874.1	RepeatMasker	Unknown	3247779	3247967	823	-	.	ID="RND-5_FAMILY-1523";Tend="1120";Tstart="942";shortTE="F";uid="ed1c2167-6668-4685-91dd-ec00e2b6242a"
CM022874.1	RepeatMasker	Unknown	35623876	35624027	433	-	.	ID="RND-3_FAMILY-37";Tend="1227";Tstart="1095";shortTE="F";uid="cf0b0f1f-c263-46e0-8d7e-ab112c1d6ef3"
CM022874.1	RepeatMasker	LINE/Penelope	19158099	19158418	1498	-	.	ID="RND-6_FAMILY-2976";Tend="1595";Tstart="1263";shortTE="F";uid="505d4cf7-b2af-41b7-85f0-a1fc34970bc2"
CM022874.1	RepeatMasker	LINE/R1-LOA	17589158	17589492	1285	-	.	ID="RND-4_FAMILY-377";Tend="2850";Tstart="2430";shortTE="F";uid="3eab707c-bf47-481d-9242-86df3d7bc2af"
CM022874.1	RepeatMasker	DNA/Academ-1	11538069	11538589	2971	-	.	ID="RND-5_FAMILY-2350";Tend="1387";Tstart="845";shortTE="F";uid="7f6e47ad-3b7b-4d0d-86c9-d951050eebe9"
CM022874.1	RepeatMasker	SINE/5S	2386691	2386963	1745	-	.	ID="RND-6_FAMILY-1021";Tend="1207";Tstart="918";shortTE="F";uid="948c48a7-bca7-4c0e-bf53-9538c5f97c1a"
CM022874.1	RepeatMasker	DNA/hAT-Tip100	22427326	22427450	777	-	.	ID="RND-6_FAMILY-6216";Tend="1386";Tstart="1270";shortTE="F";uid="efee3dd1-26cd-4a66-b3be-40ce4c8e183f"
CM022874.1	RepeatMasker	RC/Helitron	17673390	17674110	5518	-	.	ID="RND-6_FAMILY-2083";Tend="1721";Tstart="968";shortTE="F";uid="a0de2858-6a2e-43df-b040-af31c66cc711"
CM022874.1	RepeatMasker	Unknown	51125742	51125997	1075	-	.	ID="RND-1_FAMILY-342";TEgroup="ctg_1%7CRND-1_FAMILY-342%7C8";Tend="1234";Tstart="873";shortTE="F";uid="781b2233-babd-4e48-ae14-fa684d28286e"
CM022874.1	RepeatMasker	Unknown	33697569	33697698	437	-	.	ID="RND-6_FAMILY-2064";Tend="1089";Tstart="959";shortTE="F";uid="f6559340-3577-45ba-ad68-f2c030ac7388"
CM022874.1	RepeatMasker	LINE/RTE-BovB	48483468	48484757	8637	-	.	ID="RND-1_FAMILY-75";Tend="1823";Tstart="519";shortTE="F";uid="92ad794f-161c-4f2a-8adf-d62e2fb10ae6"
CM022874.1	RepeatMasker	Satellite	49688814	49689089	2133	-	.	ID="RND-6_FAMILY-46";Tend="1207";Tstart="931";shortTE="F";uid="28046ad2-69d1-46f5-9062-cc270978a701"
CM022874.1	RepeatMasker	Unknown	45664825	45665015	545	-	.	ID="RND-1_FAMILY-579";Tend="2743";Tstart="2537";shortTE="F";uid="5bdd3342-fd1c-4835-b2f4-f8290f9588d8"
CM022874.1	RepeatMasker	Unknown	41720830	41720997	478	-	.	ID="RND-1_FAMILY-11";Tend="914";Tstart="759";shortTE="F";uid="73a09b1b-e0d9-4019-a9d0-9f44e6d2a96b"
CM022874.1	RepeatMasker	Unknown	17570781	17571052	410	-	.	ID="RND-5_FAMILY-3498";Tend="1151";Tstart="901";shortTE="F";uid="97e3d722-bd66-410d-821c-1d70ba0e03f8"
CM022874.1	RepeatMasker	SINE/MIR	1879043	1879174	591	-	.	ID="RND-1_FAMILY-44";Tend="1082";Tstart="949";shortTE="F";uid="d468571f-6936-4d25-88ee-6eef98d9e955"
CM022874.1	RepeatMasker	LINE/R1-LOA	50773773	50774770	7737	-	.	ID="RND-6_FAMILY-1615";Tend="2370";Tstart="1397";shortTE="F";uid="95394f51-bbaa-4884-920f-1588c50ab000"
CM022874.1	RepeatMasker	Unknown	13455977	13456159	767	-	.	ID="RND-4_FAMILY-190";Tend="1356";Tstart="1174";shortTE="F";uid="b80865a2-22aa-45e7-887a-a5e81b5248a0"
CM022874.1	RepeatMasker	DNA/hAT-Blackjack	295334	296062	5447	-	.	ID="RND-1_FAMILY-1115";Tend="1778";Tstart="1017";shortTE="F";uid="ec8b9662-68ae-429a-8ca0-c33a62c65c8b"
CM022874.1	RepeatMasker	RC/Helitron	26709989	26710167	705	-	.	ID="RND-4_FAMILY-1";Tend="698";Tstart="511";shortTE="F";uid="955ca490-acba-48e6-9762-ad4e36ac1cf4"
CM022874.1	RepeatMasker	Unknown	15987427	15987908	2072	-	.	ID="RND-1_FAMILY-422";Tend="1271";Tstart="809";shortTE="F";uid="6e3bd0c0-c1aa-4355-9f96-4f64249b2756"
CM022874.1	RepeatMasker	Satellite	47480501	47480790	2153	-	.	ID="RND-6_FAMILY-46";Tend="1221";Tstart="934";shortTE="F";uid="835617a4-568c-4805-8881-3bbc7a0c5560"
CM022874.1	RepeatMasker	SINE/tRNA-RTE	37982105	37982272	1011	-	.	ID="RND-1_FAMILY-48";Tend="1073";Tstart="903";shortTE="F";uid="0c0e2cff-fdb7-4098-8382-bec03ce8659d"
CM022874.1	RepeatMasker	DNA/TcMar-Mariner	24698423	24699214	3175	-	.	ID="mariner-25_sin";Tend="1324";Tstart="117";shortTE="F";uid="faf60d40-4337-4440-bd13-086df4a866bd"
CM022874.1	RepeatMasker	Satellite	33155810	33156035	584	-	.	ID="RND-5_FAMILY-399";Tend="1075";Tstart="657";shortTE="F";uid="2c35f801-74ec-4d13-bb47-18d9acfae107"
CM022874.1	RepeatMasker	Unknown	20138976	20139136	1159	-	.	ID="RND-1_FAMILY-138";Tend="930";Tstart="661";shortTE="F";uid="0a6fba76-8bb9-4a9b-9a86-88ce61608d4a"
CM022874.1	RepeatMasker	DNA/TcMar-Tc1	47620970	47621261	2310	-	.	ID="RND-5_FAMILY-2403";Tend="1833";Tstart="1541";shortTE="F";uid="44943037-1b2f-49dc-a8ab-1b53cff953f3"
CM022874.1	RepeatMasker	Satellite	22588373	22588501	552	-	.	ID="RND-6_FAMILY-577";Tend="133";Tstart="1";shortTE="F";uid="684b987e-f187-473f-a60d-01ca86097e46"
CM022874.1	RepeatMasker	Unknown	4950466	4950780	2020	-	.	ID="RND-1_FAMILY-281";Tend="1322";Tstart="955";shortTE="F";uid="2c6029e0-7575-4440-aae7-03a6fbc34561"
CM022874.1	RepeatMasker	Unknown	40587474	40587609	791	-	.	ID="RND-1_FAMILY-835";Tend="1042";Tstart="898";shortTE="F";uid="f0feb2b7-61d8-46b2-9c4d-e51febf56503"
CM022874.1	RepeatMasker	DNA/hAT-Charlie	44947826	44948001	1452	-	.	ID="RND-2_FAMILY-110";Tend="1325";Tstart="1152";shortTE="F";uid="813b1e7b-f7a4-40ab-8702-7644da04e3c9"
CM022874.1	RepeatMasker	LINE/CR1	14408043	14408207	477	-	.	ID="RND-5_FAMILY-41";Tend="876";Tstart="689";shortTE="F";uid="af998856-6ad0-4afb-a95a-18aac532842f"
CM022874.1	RepeatMasker	DNA/TcMar-Tc1	4656094	4656272	413	-	.	ID="RND-5_FAMILY-509";Tend="1086";Tstart="902";shortTE="F";uid="c834ebaf-73d7-4faf-a22b-bd2489473632"
CM022874.1	RepeatMasker	Unknown	12143935	12144110	497	-	.	ID="RND-6_FAMILY-5365";Tend="389";Tstart="190";shortTE="F";uid="3c2fcd06-3e06-4e5d-94c6-f76a12255704"
CM022874.1	RepeatMasker	LINE/R1-LOA	16953240	16953400	1374	-	.	ID="RND-4_FAMILY-377";Tend="2584";Tstart="2424";shortTE="F";uid="2041b4d5-a110-4f8a-9513-980d7a98d110"
CM022874.1	RepeatMasker	DNA/TcMar-Tc1	45808497	45809081	3517	-	.	ID="RND-1_FAMILY-1118";Tend="1478";Tstart="910";shortTE="F";uid="d02e4732-fc10-480b-9162-7e34d1261e06"
CM022874.1	RepeatMasker	RC/Helitron	17693382	17693589	1704	-	.	ID="RND-6_FAMILY-12178";Tend="1162";Tstart="957";shortTE="F";uid="a30bf9e7-1eed-4b4d-b96e-09cc9334b3dc"
CM022874.1	RepeatMasker	Unknown	39971085	39971343	1664	-	.	ID="RND-5_FAMILY-591";Tend="1130";Tstart="870";shortTE="F";uid="8bbcfc37-6a9a-421c-9e49-584ea257ba01"
CM022874.1	RepeatMasker	Unknown	26923326	26923561	575	-	.	ID="RND-4_FAMILY-737";Tend="1211";Tstart="972";shortTE="F";uid="f162dcdc-1d6c-49b7-9a54-c5961e859641"
CM022874.1	RepeatMasker	LINE/I	33303663	33304218	1173	-	.	ID="RND-6_FAMILY-1732";Tend="938";Tstart="386";shortTE="F";uid="72aadb98-6a3e-423f-bae5-5720dd079f2c"
CM022874.1	RepeatMasker	SINE/5S	5585493	5585757	1877	-	.	ID="RND-5_FAMILY-710";Tend="1136";Tstart="823";shortTE="F";uid="21776ed8-df6d-496e-b010-c9b9902c36a9"
CM022874.1	RepeatMasker	Unknown	47086418	47086849	2712	-	.	ID="RND-6_FAMILY-1126";Tend="920";Tstart="485";shortTE="F";uid="5da1fe55-40c4-4c60-83c0-ff698cf10a74"
CM022874.1	RepeatMasker	DNA/hAT-Tip100	37932286	37932649	3064	-	.	ID="RND-6_FAMILY-557";Tend="1370";Tstart="1004";shortTE="F";uid="ac277a23-e267-4f2c-8526-0a4c52ef5019"
CM022874.1	RepeatMasker	Unknown	33356309	33357480	3195	-	.	ID="RND-5_FAMILY-348";Tend="1630";Tstart="1";shortTE="F";uid="b8689fb6-843f-40f0-993e-344c7e9aa0f5"
CM022874.1	RepeatMasker	Unknown	30774675	30774810	790	-	.	ID="RND-6_FAMILY-1688";Tend="1558";Tstart="1399";shortTE="F";uid="09755d0d-f7c8-4d54-a3ee-2423ad4f25d1"
CM022874.1	RepeatMasker	LINE/R1-LOA	1782549	1782919	995	-	.	ID="RND-6_FAMILY-9082";TEgroup="ctg_1%7CRND-6_FAMILY-9082%7C1";Tend="1827";Tstart="1635";shortTE="F";uid="85207b34-3506-419a-b51d-6a5c384cc21a"
CM022874.1	RepeatMasker	Unknown	8038147	8038496	2421	-	.	ID="RND-1_FAMILY-136";Tend="1343";Tstart="918";shortTE="F";uid="72609177-204e-4d44-81e5-f5ca76b63309"
CM022874.1	RepeatMasker	Unknown	3394341	3394924	2697	-	.	ID="RND-5_FAMILY-215";TEgroup="ctg_1%7CRND-5_FAMILY-215%7C1";Tend="1320";Tstart="906";shortTE="F";uid="2b35fe33-68bd-448b-b8a3-6bee029e41ce"
CM022874.1	RepeatMasker	Unknown	47408124	47408284	1124	-	.	ID="RND-4_FAMILY-560";Tend="1061";Tstart="901";shortTE="F";uid="b1760d94-a38d-46c2-b915-04088b64f1b6"
CM022874.1	RepeatMasker	Unknown	50707674	50707927	2130	-	.	ID="RND-6_FAMILY-439";Tend="1080";Tstart="827";shortTE="F";uid="e4a96742-b232-4621-9673-fdeb0cb3f629"
CM022874.1	RepeatMasker	RC/Helitron	25640381	25640624	1722	-	.	ID="RND-1_FAMILY-95";Tend="1149";Tstart="906";shortTE="F";uid="875ee8d4-20dd-4249-bd07-47ad6412c849"
CM022874.1	RepeatMasker	Unknown	39588319	39588623	1440	-	.	ID="RND-2_FAMILY-22";Tend="1174";Tstart="876";shortTE="F";uid="bae51580-6186-42ad-8335-bad29a871268"
CM022874.1	RepeatMasker	Unknown	49678367	49678681	923	-	.	ID="RND-1_FAMILY-337";Tend="1209";Tstart="927";shortTE="F";uid="9fa4320b-0651-4cf3-a756-e870ea76a660"
CM022874.1	RepeatMasker	DNA/Academ-1	13904468	13904630	838	-	.	ID="RND-1_FAMILY-347";Tend="2180";Tstart="2010";shortTE="F";uid="0de70e12-afc0-4f76-9693-20eda3e254ec"
CM022874.1	RepeatMasker	Satellite	32878006	32878367	1668	-	.	ID="RND-6_FAMILY-46";Tend="1530";Tstart="1185";shortTE="F";uid="101cb7bf-95df-42f4-9340-3c94c4c57240"
CM022874.1	RepeatMasker	RC/Helitron	50089119	50089283	1334	-	.	ID="RND-1_FAMILY-197";Tend="2063";Tstart="1900";shortTE="F";uid="1b8a62b3-aae0-4d32-a703-94de0c30ad47"
CM022874.1	RepeatMasker	SINE/5S	32023095	32023410	1201	-	.	ID="RND-6_FAMILY-1850";Tend="1232";Tstart="917";shortTE="F";uid="7b7d5ecb-40fe-417b-9ab6-6a4a3a8eaa07"
CM022874.1	RepeatMasker	Unknown	47767483	47767724	1856	-	.	ID="RND-6_FAMILY-1527";Tend="1372";Tstart="1135";shortTE="F";uid="abfcac86-67f7-4eff-9d81-09afe7f272b1"
CM022874.1	RepeatMasker	Satellite	1472679	1472978	1508	-	.	ID="RND-6_FAMILY-46";Tend="293";Tstart="1";shortTE="F";uid="f1c26cd0-3c55-4bf2-be41-59085ea40cb1"
CM022874.1	RepeatMasker	SINE/5S	37780970	37781241	2419	-	.	ID="RND-4_FAMILY-2290";Tend="1106";Tstart="835";shortTE="F";uid="4dfacd09-7235-4b69-8fe6-f981a08d6783"
CM022874.1	RepeatMasker	Unknown	525701	525824	1015	-	.	ID="RND-1_FAMILY-654";Tend="1643";Tstart="1515";shortTE="F";uid="61c40431-bdc1-4416-a7c8-ee64328b6165"
CM022874.1	RepeatMasker	RC/Helitron	52457388	52457514	559	-	.	ID="HELITRON-N7_PXU";Tend="125";Tstart="4";shortTE="F";uid="ae292ff1-d458-4f62-9cee-891f5f0135f4"
CM022874.1	RepeatMasker	RC/Helitron	19634940	19635143	404	-	.	ID="RND-6_FAMILY-4124";TEgroup="ctg_1%7CRND-6_FAMILY-4124%7C13";Tend="1743";Tstart="1641";shortTE="T";uid="26ec8191-0555-4b7c-85de-d7f92d1d9e7b"
CM022874.1	RepeatMasker	Unknown	51289668	51289947	1846	-	.	ID="RND-1_FAMILY-281";Tend="1353";Tstart="1039";shortTE="F";uid="2975557e-03c1-46c5-b29e-dbf115884d36"
CM022874.1	RepeatMasker	Unknown	11113911	11114255	1593	-	.	ID="RND-6_FAMILY-6755";Tend="1406";Tstart="1050";shortTE="F";uid="39793868-ea69-4606-bbcc-ce29902166ac"
CM022874.1	RepeatMasker	LINE/RTE-BovB	37311769	37312048	1287	-	.	ID="RND-1_FAMILY-30";Tend="1122";Tstart="802";shortTE="F";uid="625b9543-49fe-43a6-ae45-ead92a8df5db"
CM022874.1	RepeatMasker	Unknown	31481199	31481493	920	-	.	ID="RND-5_FAMILY-197";Tend="1181";Tstart="895";shortTE="F";uid="b061cfbf-0f47-4e7e-9b2d-db7bbfe911b7"
CM022874.1	RepeatMasker	DNA/Academ-1	5238071	5238899	1132	-	.	ID="RND-5_FAMILY-209";TEgroup="ctg_1%7CRND-5_FAMILY-209%7C1";Tend="2290";Tstart="1641";shortTE="F";uid="2dfcaf75-1e32-4619-b8fe-3316ebcca93e"
CM022874.1	RepeatMasker	Unknown	2113953	2114234	887	-	.	ID="RND-5_FAMILY-806";TEgroup="ctg_1%7CRND-5_FAMILY-806%7C2";Tend="1275";Tstart="1082";shortTE="F";uid="fb94c5d7-7655-4696-83c7-3b7d487635c6"
CM022874.1	RepeatMasker	RC/Helitron	1929136	1929483	1760	-	.	ID="RND-6_FAMILY-4124";Tend="1756";Tstart="1427";shortTE="F";uid="d785b670-8626-417b-a9ab-37d82fcb01da"
CM022874.1	RepeatMasker	Unknown	8771994	8772159	620	-	.	ID="RND-1_FAMILY-49";Tend="1106";Tstart="972";shortTE="F";uid="f871330d-556b-4b20-b969-4141e11a2db8"
CM022874.1	RepeatMasker	Unknown	32739889	32740101	1637	-	.	ID="RND-5_FAMILY-909";Tend="997";Tstart="787";shortTE="F";uid="b1d772fd-bf04-43f0-842b-c705323ec6fe"
CM022874.1	RepeatMasker	Unknown	42076469	42076654	840	-	.	ID="RND-2_FAMILY-22";Tend="1147";Tstart="963";shortTE="F";uid="6bb6ad8d-9ea7-427f-8a38-25b63009190e"
CM022874.1	RepeatMasker	LINE/RTE-BovB	49173595	49174058	3018	-	.	ID="RND-4_FAMILY-670";TEgroup="ctg_1%7CRND-4_FAMILY-670%7C1";Tend="1286";Tstart="891";shortTE="F";uid="14864239-7dd0-45c7-8e05-fcb767f3623b"
CM022874.1	RepeatMasker	Unknown	28946555	28947005	1206	-	.	ID="RND-1_FAMILY-251";Tend="507";Tstart="112";shortTE="F";uid="05d615be-10f5-4b11-8b0d-7cb42df0ca01"
CM022874.1	RepeatMasker	Unknown	18476975	18477292	869	-	.	ID="RND-6_FAMILY-9040";Tend="1345";Tstart="978";shortTE="F";uid="58af5a93-0907-479e-b31a-9cea058e77e5"
CM022874.1	RepeatMasker	Unknown	47131657	47132902	5665	-	.	ID="RND-1_FAMILY-28";Tend="2343";Tstart="1038";shortTE="F";uid="7b914695-dd31-4d4a-aa11-dc2437258bd0"
CM022874.1	RepeatMasker	Unknown	35285504	35285649	877	-	.	ID="RND-1_FAMILY-422";Tend="1141";Tstart="995";shortTE="F";uid="a14c7ec7-6535-4c64-a657-1a283f2f365c"
CM022874.1	RepeatMasker	Unknown	27550894	27551013	750	-	.	ID="RND-1_FAMILY-454";Tend="1928";Tstart="1810";shortTE="F";uid="6dc4904f-2014-4081-97df-1990901036d2"
CM022874.1	RepeatMasker	LINE/L2	624606	624778	815	-	.	ID="RND-5_FAMILY-1485";Tend="728";Tstart="560";shortTE="F";uid="a6e61f99-28bc-480c-aaa4-47ba03982ffd"
CM022874.1	RepeatMasker	RC/Helitron	44780845	44781044	1154	-	.	ID="RND-4_FAMILY-2756";Tend="1159";Tstart="925";shortTE="F";uid="5c0ad45b-87ca-4665-8264-e46c84d8ea26"
CM022874.1	RepeatMasker	Unknown	17702534	17702648	599	-	.	ID="RND-4_FAMILY-70";Tend="967";Tstart="856";shortTE="F";uid="0108733b-21e4-401e-9d3d-496a3c51c54a"
CM022874.1	RepeatMasker	DNA	22877948	22878455	1693	-	.	ID="RND-4_FAMILY-966";Tend="2306";Tstart="1747";shortTE="F";uid="50745963-e224-4f1e-a03a-d1e94925ebae"
CM022874.1	RepeatMasker	DNA/TcMar-Fot1	29384770	29385049	1340	-	.	ID="RND-5_FAMILY-52";Tend="1167";Tstart="839";shortTE="F";uid="4c92f7ae-8266-479d-94a0-a9393ac5a75c"
CM022874.1	RepeatMasker	Unknown	46543207	46543378	883	-	.	ID="RND-6_FAMILY-10417";Tend="1147";Tstart="980";shortTE="F";uid="2a0a8e75-05a6-42b5-be44-223334b6faab"
CM022874.1	RepeatMasker	RC/Helitron	10447467	10447702	1461	-	.	ID="RND-6_FAMILY-317";Tend="1166";Tstart="919";shortTE="F";uid="582b2f59-e255-4f33-ba2c-3001cc8959cc"
CM022874.1	RepeatMasker	LINE/Penelope	4184193	4184398	1696	-	.	ID="RND-6_FAMILY-2976";Tend="766";Tstart="563";shortTE="F";uid="2565acd7-3bea-400b-8e47-f0a17f9a70b7"
CM022874.1	RepeatMasker	DNA/TcMar-Tc4	34849955	34850136	811	-	.	ID="RND-5_FAMILY-118";Tend="2407";Tstart="2216";shortTE="F";uid="0e108481-7d43-4e1c-8174-a7be3d401067"
CM022874.1	RepeatMasker	Unknown	26220349	26220766	1560	-	.	ID="RND-1_FAMILY-92";Tend="1721";Tstart="1286";shortTE="F";uid="611e1abe-91cc-4362-b05d-acdf04064026"
CM022874.1	RepeatMasker	RC/Helitron	31816472	31816702	1512	-	.	ID="RND-1_FAMILY-35";Tend="1070";Tstart="834";shortTE="F";uid="e77e182a-79f1-4d25-a995-fdc73de6470c"
CM022874.1	RepeatMasker	Unknown	20270416	20270597	1241	-	.	ID="RND-1_FAMILY-133";Tend="1529";Tstart="1316";shortTE="F";uid="ff5a6ea4-b1f8-47e1-a25a-920ec71271d9"
CM022874.1	RepeatMasker	Unknown	11293934	11294100	634	-	.	ID="RND-2_FAMILY-22";Tend="1152";Tstart="970";shortTE="F";uid="ed1ada61-6620-4cec-9aef-985bb65387da"
CM022874.1	RepeatMasker	Unknown	38834876	38835168	930	-	.	ID="RND-5_FAMILY-591";Tend="1131";Tstart="817";shortTE="F";uid="7555c342-e0d0-430f-a294-d592fcabea94"
CM022874.1	RepeatMasker	Unknown	43456852	43457415	4183	-	.	ID="RND-6_FAMILY-3759";Tend="1181";Tstart="572";shortTE="F";uid="71622d10-2012-4224-bfe1-6c3fb90b764a"
CM022874.1	RepeatMasker	DNA	37290210	37290581	1789	-	.	ID="RND-4_FAMILY-1031";Tend="658";Tstart="243";shortTE="F";uid="17ea63ea-63d7-4572-93e6-c4d9a2c36f51"
CM022874.1	RepeatMasker	Unknown	36648782	36648905	877	-	.	ID="RND-6_FAMILY-1901";Tend="1569";Tstart="1448";shortTE="F";uid="49dafa56-92ee-46c2-92c3-cc12196ff8ee"
CM022874.1	RepeatMasker	Unknown	15997550	15997657	473	-	.	ID="RND-1_FAMILY-66";Tend="1073";Tstart="966";shortTE="F";uid="b0974ec1-5640-48e5-8f16-1841002d55f4"
CM022874.1	RepeatMasker	Unknown	27811492	27811726	977	-	.	ID="RND-6_FAMILY-4736";Tend="1133";Tstart="937";shortTE="F";uid="0b1e9156-1091-4340-a22e-34a655b75a5c"
CM022874.1	RepeatMasker	LTR/Gypsy	21148681	21148828	846	-	.	ID="RND-5_FAMILY-5855";Tend="1050";Tstart="901";shortTE="F";uid="9c17084e-8129-493c-aa8b-b2683bce300b"
CM022874.1	RepeatMasker	DNA/hAT-Tip100	43456136	43456291	694	-	.	ID="RND-4_FAMILY-2323";Tend="1322";Tstart="1181";shortTE="F";uid="4ff7485f-ce72-402b-a62b-d8c9a9b18ee0"
CM022874.1	RepeatMasker	RC/Helitron	43028854	43028975	433	-	.	ID="RND-1_FAMILY-204";Tend="2705";Tstart="2591";shortTE="F";uid="d1b4877a-ff8f-41c2-b5a9-bd83d657edb8"
CM022874.1	RepeatMasker	Unknown	45753379	45753592	1442	-	.	ID="RND-6_FAMILY-7290";Tend="1409";Tstart="1208";shortTE="F";uid="44d22cb4-4f9a-4be2-ba80-33656b8321c1"
CM022874.1	RepeatMasker	LINE/I	42485315	42485460	683	-	.	ID="RND-5_FAMILY-335";Tend="1303";Tstart="1163";shortTE="F";uid="9df68730-e84d-4319-80ef-3d50715e72d0"
CM022874.1	RepeatMasker	Unknown	47294429	47294605	918	-	.	ID="RND-1_FAMILY-903";Tend="1175";Tstart="989";shortTE="F";uid="5da43cec-78c9-4247-b034-a8058a6350ee"
CM022874.1	RepeatMasker	Unknown	42323494	42323746	464	-	.	ID="RND-6_FAMILY-4632";TEgroup="ctg_1%7CRND-6_FAMILY-4632%7C2";Tend="2196";Tstart="2065";shortTE="T";uid="b29f4859-74a6-40c0-9b2e-076948453358"
CM022874.1	RepeatMasker	Unknown	28650151	28650645	1675	-	.	ID="RND-3_FAMILY-37";TEgroup="ctg_1%7CRND-3_FAMILY-37%7C10";Tend="1370";Tstart="1010";shortTE="F";uid="bdb42099-530a-41b3-a31a-2853f768ab04"
CM022874.1	RepeatMasker	DNA/TcMar-Tc1	31648511	31648683	680	-	.	ID="RND-1_FAMILY-19";Tend="1934";Tstart="1773";shortTE="F";uid="b69e3a52-ea95-4f7a-ab66-2c5b5ab995fb"
CM022874.1	RepeatMasker	Unknown	21531980	21532129	477	-	.	ID="RND-6_FAMILY-370";Tend="1957";Tstart="1796";shortTE="F";uid="f209915a-7706-4602-9809-e92f4b0db940"
CM022874.1	RepeatMasker	Unknown	52285015	52286218	1201	-	.	ID="RND-1_FAMILY-474";TEgroup="ctg_1%7CRND-1_FAMILY-474%7C5";Tend="1732";Tstart="806";shortTE="F";uid="942f692f-16eb-456f-b036-abdd981c2272"
CM022874.1	RepeatMasker	SINE/tRNA-RTE	42780799	42781010	1175	-	.	ID="RND-4_FAMILY-632";Tend="996";Tstart="793";shortTE="F";uid="d538540a-acf1-4aed-8415-425570f10978"
CM022874.1	RepeatMasker	Unknown	5693127	5693263	490	-	.	ID="RND-6_FAMILY-11280";Tend="267";Tstart="115";shortTE="F";uid="b3a40802-cc2c-411f-bbd0-d9c23d1b426e"
CM022874.1	RepeatMasker	Unknown	31549631	31549936	2394	-	.	ID="RND-3_FAMILY-316";Tend="1144";Tstart="839";shortTE="F";uid="53103bab-e3b9-4363-ba81-1cd4937a55e2"
CM022874.1	RepeatMasker	LINE/I-Jockey	33198809	33200580	15469	-	.	ID="RND-6_FAMILY-2665";Tend="2762";Tstart="955";shortTE="F";uid="6e1fe397-f1ff-41eb-af88-d1296bcf876d"
CM022874.1	RepeatMasker	DNA/TcMar-Tc1	28928410	28928899	3850	-	.	ID="RND-5_FAMILY-2403";Tend="1832";Tstart="1347";shortTE="F";uid="fe79a832-0302-4b62-b311-4a6432a3bde7"
CM022874.1	RepeatMasker	Unknown	39728166	39728309	780	-	.	ID="RND-1_FAMILY-66";Tend="1140";Tstart="973";shortTE="F";uid="4a7c1170-26eb-4ee7-b3d4-7d0b5d23ddd0"
CM022874.1	RepeatMasker	SINE/tRNA-RTE	47834479	47834803	2398	-	.	ID="RND-4_FAMILY-632";Tend="1121";Tstart="793";shortTE="F";uid="7adf30a4-c602-41e7-97b9-3fed6006421e"
CM022874.1	RepeatMasker	Unknown	4447575	4447677	594	-	.	ID="RND-4_FAMILY-30";Tend="1283";Tstart="1181";shortTE="F";uid="445b74b9-202c-48c4-b24e-0dc457b28870"
CM022874.1	RepeatMasker	RC/Helitron	5502662	5503001	1148	-	.	ID="RND-1_FAMILY-898";Tend="1307";Tstart="957";shortTE="F";uid="b17c089e-160a-42e0-af27-5b23d857c993"
CM022874.1	RepeatMasker	Unknown	40203927	40204120	1006	-	.	ID="RND-4_FAMILY-30";Tend="1181";Tstart="990";shortTE="F";uid="6b46bc63-f114-4f14-9aad-cede9ba97aa3"
CM022874.1	RepeatMasker	Satellite	41263081	41263323	1597	-	.	ID="RND-6_FAMILY-577";Tend="997";Tstart="748";shortTE="F";uid="abf95a9b-888a-4834-b06f-be4da0255d3b"
CM022874.1	RepeatMasker	LINE/Penelope	29250137	29250273	627	-	.	ID="RND-1_FAMILY-447";Tend="932";Tstart="803";shortTE="F";uid="72e534cd-0aa3-49e9-aa87-16d04c56e516"
CM022874.1	RepeatMasker	Unknown	8791305	8791503	1471	-	.	ID="RND-6_FAMILY-7290";Tend="1440";Tstart="1243";shortTE="F";uid="7dbf82c0-6812-43f2-8b06-f1e8dbf3190e"
CM022874.1	RepeatMasker	Unknown	10564964	10565103	711	-	.	ID="RND-1_FAMILY-164";Tend="813";Tstart="665";shortTE="F";uid="c7bda3ec-09fc-4df1-bdd3-5c534a75d115"
CM022874.1	RepeatMasker	SINE/tRNA-RTE	51662727	51662887	583	-	.	ID="RND-6_FAMILY-1330";Tend="1102";Tstart="941";shortTE="F";uid="c872d744-00b7-4b4f-bb1e-f3a65105e70b"
CM022874.1	RepeatMasker	Unknown	20029229	20029380	566	-	.	ID="RND-1_FAMILY-49";Tend="1140";Tstart="964";shortTE="F";uid="bc1c813a-4c2b-430b-881c-7460d20bd37c"
CM022874.1	RepeatMasker	SINE/tRNA-RTE	5997999	5998263	1830	-	.	ID="RND-4_FAMILY-384";Tend="1172";Tstart="903";shortTE="F";uid="3da22999-499e-4ef8-b050-6fdd5fa15f9a"
CM022874.1	RepeatMasker	Unknown	18688431	18688548	448	-	.	ID="RND-1_FAMILY-140";Tend="763";Tstart="646";shortTE="F";uid="f67b63b8-db0b-4884-a608-d6f5acca6527"
CM022874.1	RepeatMasker	Unknown	16385915	16386283	1864	-	.	ID="RND-1_FAMILY-121";TEgroup="ctg_1%7CRND-1_FAMILY-121%7C3";Tend="1620";Tstart="937";shortTE="F";uid="2f0f5818-69f6-404f-8c0a-1147ffbee492"
CM022874.1	RepeatMasker	Satellite	47549210	47549363	1057	-	.	ID="RND-6_FAMILY-577";Tend="895";Tstart="745";shortTE="F";uid="21e249bd-e131-44a9-a04f-27d8ba2071d0"
CM022874.1	RepeatMasker	Unknown	47481251	47481373	670	-	.	ID="RND-4_FAMILY-70";Tend="1303";Tstart="1178";shortTE="F";uid="7d99e0a3-2ad5-44ee-b907-b2f317ff5c62"
CM022874.1	RepeatMasker	RC/Helitron	28398265	28399414	6931	-	.	ID="RND-1_FAMILY-204";Tend="1468";Tstart="294";shortTE="F";uid="1c21f5af-0a8c-451b-8044-968d2cddbf3e"
CM022874.1	RepeatMasker	Unknown	20229944	20230201	1358	-	.	ID="RND-6_FAMILY-7290";Tend="1398";Tstart="1151";shortTE="F";uid="2c8b8016-dff0-4958-8bb2-82cce6f13a93"
CM022874.1	RepeatMasker	Unknown	5812960	5813296	1492	-	.	ID="RND-4_FAMILY-30";Tend="1221";Tstart="911";shortTE="F";uid="b804b8bf-2629-41d5-b9b0-498f771f8313"
CM022874.1	RepeatMasker	Unknown	40668426	40669098	4268	-	.	ID="RND-1_FAMILY-189";Tend="980";Tstart="237";shortTE="F";uid="75212e3b-956b-4434-a968-b1427dcb5c46"
CM022874.1	RepeatMasker	Unknown	7453909	7454164	941	-	.	ID="RND-6_FAMILY-1768";Tend="1077";Tstart="842";shortTE="F";uid="28828112-a826-4684-a739-5a0bf5b6d92d"
CM022874.1	RepeatMasker	Unknown	49619511	49620128	4380	-	.	ID="RND-1_FAMILY-497";Tend="1561";Tstart="919";shortTE="F";uid="fa62ea53-9ff7-457e-8c20-990103f47ce2"
CM022874.1	RepeatMasker	RC/Helitron	48664731	48665268	2035	-	.	ID="RND-1_FAMILY-193";TEgroup="ctg_1%7CRND-1_FAMILY-193%7C50";Tend="1894";Tstart="773";shortTE="F";uid="d088f2d5-f8a8-48ab-a325-ca5efa22ec72"
CM022874.1	RepeatMasker	Unknown	43293619	43293741	711	-	.	ID="RND-1_FAMILY-147";Tend="1327";Tstart="1205";shortTE="F";uid="975efa64-5b38-483d-8db9-b3c36026d15e"
CM022874.1	RepeatMasker	DNA/TcMar-Tc1	43589214	43589580	2103	-	.	ID="rnd-5_family-863";Tend="1382";Tstart="951";shortTE="F";uid="0f249a9c-1d12-46e5-acd0-11feb0ebe9a5"
CM022874.1	RepeatMasker	Unknown	43118863	43119090	1803	-	.	ID="RND-6_FAMILY-10";Tend="1377";Tstart="1152";shortTE="F";uid="d8fceed7-b2e9-4f34-9ea0-4c61cb96387b"
CM022874.1	RepeatMasker	Satellite	19328064	19328257	464	-	.	ID="RND-3_FAMILY-672";Tend="1174";Tstart="933";shortTE="F";uid="96755838-be35-45da-817e-1e2b3da7f30f"
CM022874.1	RepeatMasker	RC/Helitron	10134408	10135463	7273	-	.	ID="RND-6_FAMILY-671";Tend="2277";Tstart="1215";shortTE="F";uid="0e8a6f18-e27e-4a47-9b4f-8d9bdc860359"
CM022874.1	RepeatMasker	Unknown	2582916	2583036	533	-	.	ID="RND-1_FAMILY-336";Tend="1159";Tstart="1031";shortTE="F";uid="7c492aa6-296a-4959-9240-ba6f2bb46c14"
CM022874.1	RepeatMasker	Unknown	30678097	30678464	2550	-	.	ID="RND-1_FAMILY-96";Tend="1286";Tstart="958";shortTE="F";uid="2ee78d9c-d633-4bb5-b0d4-1be193b60702"
CM022874.1	RepeatMasker	LINE/Penelope	18024224	18024415	827	-	.	ID="RND-1_FAMILY-923";TEgroup="ctg_1%7CRND-1_FAMILY-923%7C3";Tend="1477";Tstart="1350";shortTE="F";uid="4d0c257d-daf5-4f8f-98a0-7245dcaddfcb"
CM022874.1	RepeatMasker	Satellite	14916538	14916677	871	-	.	ID="RND-6_FAMILY-46";Tend="1371";Tstart="1218";shortTE="F";uid="1f143c1e-0119-4385-8e6c-868659886504"
CM022874.1	RepeatMasker	DNA/hAT-Tip100	4745725	4745833	570	-	.	ID="RND-1_FAMILY-566";Tend="972";Tstart="864";shortTE="F";uid="0f21a0c9-dd64-4bcb-92da-ae97e4d59f20"
CM022874.1	RepeatMasker	Unknown	12572756	12572891	516	-	.	ID="RND-5_FAMILY-16";Tend="1518";Tstart="1372";shortTE="F";uid="17de89c8-f0a7-45ec-b539-d7e42db027a6"
CM022874.1	RepeatMasker	Satellite	22081783	22082061	2245	-	.	ID="RND-6_FAMILY-577";Tend="1315";Tstart="1031";shortTE="F";uid="9d1152a8-b98e-41a5-a3e7-4911b07c5363"
CM022874.1	RepeatMasker	DNA/TcMar-Tc1	52216140	52216921	4922	-	.	ID="RND-1_FAMILY-658";Tend="1828";Tstart="1007";shortTE="F";uid="2b11f785-03eb-466d-aadb-38c431e7c41c"
CM022874.1	RepeatMasker	LINE/Penelope	37473049	37473373	1493	-	.	ID="RND-1_FAMILY-207";Tend="1232";Tstart="883";shortTE="F";uid="c79d7fef-6d83-42c9-86c9-87c57a840823"
CM022874.1	RepeatMasker	LINE/I-Jockey	30270370	30270569	1106	-	.	ID="RND-1_FAMILY-416";Tend="1351";Tstart="1145";shortTE="F";uid="d6551bf1-3546-4cfd-86ee-ce472e8bc1b9"
CM022874.1	RepeatMasker	Unknown	46099096	46099671	3733	-	.	ID="RND-4_FAMILY-132";Tend="1517";Tstart="954";shortTE="F";uid="4ef91a71-88a6-45c1-8210-c36d3dc3c1bf"
CM022874.1	RepeatMasker	Unknown	2704421	2704573	1050	-	.	ID="RND-2_FAMILY-22";Tend="1107";Tstart="955";shortTE="F";uid="ced81217-1bc4-49d2-81e5-fb1525da5c10"
CM022874.1	RepeatMasker	Unknown	43346216	43346390	1341	-	.	ID="RND-4_FAMILY-176";Tend="1263";Tstart="1089";shortTE="F";uid="0e7c073b-17d7-4c1f-b271-273440399159"
CM022874.1	RepeatMasker	LINE/CRE	43079725	43079826	525	-	.	ID="RND-5_FAMILY-973";Tend="1284";Tstart="1177";shortTE="F";uid="bd29184e-e0ee-4dce-8185-d0ae7a291245"
CM022874.1	RepeatMasker	DNA/TcMar-Mariner	12021772	12022489	881	-	.	ID="NMAR-15_HMEL";TEgroup="ctg_1%7CNMAR-15_HMEL%7C2";Tend="319";Tstart="1";shortTE="F";uid="1f8aa648-9a74-443d-a5e5-58cb15a061e1"
CM022874.1	RepeatMasker	Unknown	44357808	44358472	1281	-	.	ID="RND-1_FAMILY-136";Tend="1709";Tstart="1054";shortTE="F";uid="4992874b-6da3-47c5-8036-8d1a97c95192"
CM022874.1	RepeatMasker	DNA/hAT-Charlie	51933888	51934220	1710	-	.	ID="RND-2_FAMILY-110";Tend="1329";Tstart="929";shortTE="F";uid="71846582-9424-44cf-8eff-5708ee65ffda"
CM022874.1	RepeatMasker	Unknown	28781683	28781804	777	-	.	ID="RND-6_FAMILY-6615";Tend="1070";Tstart="948";shortTE="F";uid="eb151950-e9f3-4966-bd5f-e666cd35827f"
CM022874.1	RepeatMasker	Unknown	31930584	31930907	1095	-	.	ID="RND-1_FAMILY-787";Tend="715";Tstart="444";shortTE="F";uid="7ed62fa5-98e7-4005-9d0a-4fd4acb35f6c"
CM022874.1	RepeatMasker	LINE/RTE-BovB	35951067	35951348	1794	-	.	ID="RND-1_FAMILY-30";Tend="1117";Tstart="816";shortTE="F";uid="efb2f0ca-4ddd-406c-90c0-310cb0a71786"
CM022874.1	RepeatMasker	Unknown	2441385	2441534	440	-	.	ID="RND-6_FAMILY-1647";Tend="688";Tstart="520";shortTE="F";uid="b29fc26d-8055-4ff4-a1dd-81fdf6264ac4"
CM022874.1	RepeatMasker	Unknown	575095	575196	581	-	.	ID="RND-1_FAMILY-206";Tend="1826";Tstart="1721";shortTE="F";uid="507eaf3f-a7a5-4a6f-b1cc-a89a1ef75a00"
CM022874.1	RepeatMasker	Unknown	25633452	25633591	883	-	.	ID="RND-1_FAMILY-375";Tend="1597";Tstart="1436";shortTE="F";uid="6c76025c-97c1-4969-8b96-e6ffaf859490"
CM022874.1	RepeatMasker	DNA/TcMar-Tc1	1404694	1405022	1199	-	.	ID="MARINER-13_CFL";Tend="1300";Tstart="953";shortTE="F";uid="357705ce-ad03-4dbf-9209-48df9acc5834"
CM022874.1	RepeatMasker	Unknown	3547652	3548131	2963	-	.	ID="RND-6_FAMILY-1527";Tend="1372";Tstart="909";shortTE="F";uid="1342a3d9-4287-444a-90b6-a596ae514547"
CM022874.1	RepeatMasker	Unknown	32056263	32056624	2884	-	.	ID="RND-5_FAMILY-2121";Tend="1511";Tstart="1154";shortTE="F";uid="43971f91-6c7b-4b7f-8f4a-7adf28157df0"
CM022874.1	RepeatMasker	Satellite	52373644	52373827	907	-	.	ID="RND-6_FAMILY-46";Tend="1454";Tstart="1274";shortTE="F";uid="234c1a21-ab6d-439e-a6cc-2a06a8441055"
CM022874.1	RepeatMasker	Unknown	39654047	39654149	575	-	.	ID="RND-1_FAMILY-99";Tend="1024";Tstart="922";shortTE="F";uid="e8cbd4c9-c516-4248-b213-91fd1a958c8c"
CM022874.1	RepeatMasker	DNA/TcMar-Mariner	19780675	19781159	949	-	.	ID="MARINER-19_SIN";Tend="1335";Tstart="849";shortTE="F";uid="493f9447-cd30-4601-b02e-83812dada07f"
CM022874.1	RepeatMasker	LINE/I	41005724	41005826	497	-	.	ID="RND-6_FAMILY-2686";Tend="759";Tstart="660";shortTE="F";uid="7752fa3e-dcea-4ee7-ad3f-42596136c971"
CM022874.1	RepeatMasker	SINE/MIR	48214926	48215122	564	-	.	ID="RND-1_FAMILY-44";Tend="1065";Tstart="842";shortTE="F";uid="fac638da-ec50-4141-b3ab-4592d0f53561"
CM022874.1	RepeatMasker	Unknown	36083446	36084110	5072	-	.	ID="RND-1_FAMILY-109";Tend="1545";Tstart="903";shortTE="F";uid="ba26da15-9002-4b0d-8f90-617e8762808e"
CM022874.1	RepeatMasker	RC/Helitron	518703	518891	1416	-	.	ID="RND-1_FAMILY-31";Tend="1531";Tstart="1342";shortTE="F";uid="2eef9bab-6571-4d37-baf3-f34fa5f39b08"
CM022874.1	RepeatMasker	LINE/RTE-BovB	50093400	50093630	1084	-	.	ID="RND-5_FAMILY-1885";Tend="1213";Tstart="941";shortTE="F";uid="5542bb00-f706-42fa-8808-b50b2fe3a601"
CM022874.1	RepeatMasker	Unknown	22126209	22126453	551	-	.	ID="RND-6_FAMILY-9040";Tend="1281";Tstart="979";shortTE="F";uid="025d72ab-cc07-4d8a-90a9-82d8a18f3fd3"
CM022874.1	RepeatMasker	Unknown	5456020	5456189	966	-	.	ID="RND-4_FAMILY-70";Tend="1302";Tstart="1136";shortTE="F";uid="44cdd124-f985-4f46-9077-a21b04871d50"
CM022874.1	RepeatMasker	RC/Helitron	44878760	44879550	5333	-	.	ID="RND-5_FAMILY-688";Tend="1688";Tstart="923";shortTE="F";uid="d1b459e5-e588-49b0-9cd1-01d1ac3a4146"
CM022874.1	RepeatMasker	Unknown	40055632	40056721	6111	-	.	ID="RND-1_FAMILY-92";Tend="1680";Tstart="595";shortTE="F";uid="b5a8e4dd-8dad-4477-a231-4eec5ecbb407"
CM022874.1	RepeatMasker	RC/Helitron	48921889	48922429	4700	-	.	ID="RND-6_FAMILY-12178";Tend="1507";Tstart="956";shortTE="F";uid="92ae2575-0b40-4896-b39b-f9e8a29d23d8"
CM022874.1	RepeatMasker	LINE/L2	39854880	39855213	2290	-	.	ID="RND-4_FAMILY-1748";Tend="2510";Tstart="2189";shortTE="F";uid="3175d882-dc62-41b3-a494-81417ce56001"
CM022874.1	RepeatMasker	Unknown	13479185	13479855	4546	-	.	ID="RND-4_FAMILY-1951";Tend="1338";Tstart="704";shortTE="F";uid="c8d80038-53a3-4657-a662-63584925b1f9"
CM022874.1	RepeatMasker	Unknown	43557187	43557461	1044	-	.	ID="RND-4_FAMILY-1697";Tend="1284";Tstart="946";shortTE="F";uid="9d07936b-1e04-4d89-894e-569b96761896"
CM022874.1	RepeatMasker	Unknown	44420693	44420878	562	-	.	ID="RND-2_FAMILY-87";Tend="1133";Tstart="943";shortTE="F";uid="51ddcdbb-0c53-44dd-a30b-2c52a61a8cff"
CM022874.1	RepeatMasker	Unknown	1284297	1284411	700	-	.	ID="RND-5_FAMILY-4504";Tend="762";Tstart="648";shortTE="F";uid="b8e6d1ca-dadc-48f3-a806-c39c4806885b"
CM022874.1	RepeatMasker	DNA/MULE-MuDR	9840199	9840331	770	-	.	ID="RND-1_FAMILY-161";Tend="1124";Tstart="967";shortTE="F";uid="dfd918ac-97c4-4e53-9832-91292de1162c"
CM022874.1	RepeatMasker	DNA/TcMar-Tc1	2226606	2226734	761	-	.	ID="RND-1_FAMILY-377";Tend="2623";Tstart="2482";shortTE="F";uid="a96fba16-67dd-4396-88af-c55acfd07964"
CM022874.1	RepeatMasker	Unknown	44752281	44752469	1224	-	.	ID="RND-1_FAMILY-53";Tend="1094";Tstart="897";shortTE="F";uid="29330a97-e6b0-4b84-b10d-933b1bcf50a1"
CM022874.1	RepeatMasker	Unknown	3394231	3394339	597	-	.	ID="RND-4_FAMILY-176";Tend="1037";Tstart="925";shortTE="F";uid="79d5d933-6ea4-4fe1-84f4-b470617b3c0c"
CM022874.1	RepeatMasker	RC/Helitron	22084730	22084872	1154	-	.	ID="RND-5_FAMILY-861";Tend="945";Tstart="803";shortTE="F";uid="5fe82a78-98a0-4601-b181-73389cbfda0e"
CM022874.1	RepeatMasker	Unknown	25855165	25855518	1428	-	.	ID="RND-6_FAMILY-11719";TEgroup="ctg_1%7CRND-6_FAMILY-11719%7C4";Tend="1673";Tstart="918";shortTE="F";uid="f3f5dc87-ed2b-4bec-a7b1-1709d8cbabc1"
CM022874.1	RepeatMasker	DNA/Kolobok-T2	42395883	42396278	2829	-	.	ID="RND-1_FAMILY-20";Tend="1371";Tstart="967";shortTE="F";uid="57296f0d-5073-4abc-b062-2e30d5bca862"
CM022874.1	RepeatMasker	LINE/RTE-BovB	6488571	6488990	629	-	.	ID="RTE-33_LMI";Tend="3182";Tstart="2822";shortTE="F";uid="b58e2d99-e8ff-4d69-bad1-02d99d759507"
CM022874.1	RepeatMasker	DNA/hAT-Tip100	47710768	47711117	2107	-	.	ID="RND-1_FAMILY-833";Tend="783";Tstart="442";shortTE="F";uid="38c242ec-7c83-4386-b5b0-d5e866a10562"
CM022874.1	RepeatMasker	Unknown	26391572	26391935	2612	-	.	ID="RND-1_FAMILY-86";Tend="1201";Tstart="850";shortTE="F";uid="c7a38028-d762-4408-82b7-d28f18aa8914"
CM022874.1	RepeatMasker	Satellite	45115202	45115311	404	-	.	ID="RND-6_FAMILY-46";Tend="1193";Tstart="1086";shortTE="F";uid="f1081df5-a462-449a-9669-f0f37f8b11a1"
CM022874.1	RepeatMasker	SINE/MIR	46910058	46910375	1146	-	.	ID="RND-1_FAMILY-44";Tend="1197";Tstart="879";shortTE="F";uid="d27e0f02-0793-4b6b-a0dd-fba1944660ca"
CM022874.1	RepeatMasker	LINE/RTE-BovB	48443276	48443564	1821	-	.	ID="RND-6_FAMILY-380";Tend="1196";Tstart="882";shortTE="F";uid="c5cb11cf-57f1-47d2-bd49-f76aed68652f"
CM022874.1	RepeatMasker	Unknown	22362421	22362641	419	-	.	ID="RND-1_FAMILY-11";Tend="1252";Tstart="966";shortTE="F";uid="bf833234-97e5-4ab4-a96c-4112e1f9e09d"
CM022874.1	RepeatMasker	Unknown	42905901	42906070	1217	-	.	ID="RND-1_FAMILY-573";Tend="1196";Tstart="1025";shortTE="F";uid="0cc38b6f-2506-45e8-b34f-fdd7a699c721"
CM022874.1	RepeatMasker	Unknown	48722829	48723030	1419	-	.	ID="RND-6_FAMILY-713";Tend="909";Tstart="711";shortTE="F";uid="ec0f5383-3d57-4f32-a0ef-3679adf42d5b"
CM022874.1	RepeatMasker	Unknown	4410491	4410678	1138	-	.	ID="RND-1_FAMILY-414";Tend="1103";Tstart="926";shortTE="F";uid="14cc3546-f493-43e4-8111-426e2d822664"
CM022874.1	RepeatMasker	DNA/CMC-Chapaev-3	18044501	18046237	13620	-	.	ID="RND-6_FAMILY-11181";Tend="2352";Tstart="651";shortTE="F";uid="d5514054-6dcb-422a-a140-e98eaf32f420"
CM022874.1	RepeatMasker	Unknown	48210126	48210600	3485	-	.	ID="RND-6_FAMILY-1527";Tend="1371";Tstart="910";shortTE="F";uid="bdd98153-1166-43ba-9b7b-e12ed52c039b"
CM022874.1	RepeatMasker	Unknown	40524720	40524994	1414	-	.	ID="RND-6_FAMILY-1126";Tend="775";Tstart="478";shortTE="F";uid="2e0cb434-d053-435f-81b7-7ce2f421c91f"
CM022874.1	RepeatMasker	Unknown	50619374	50620130	4709	-	.	ID="RND-1_FAMILY-121";Tend="1638";Tstart="937";shortTE="F";uid="db5f1096-d15e-4347-89a0-73fe38952e3b"
CM022874.1	RepeatMasker	DNA/TcMar-Tc1	34991666	34993444	12788	-	.	ID="RND-1_FAMILY-339";Tend="2269";Tstart="464";shortTE="F";uid="44048d2c-fa19-4359-816f-df090a69f3a4"
CM022874.1	RepeatMasker	SINE/tRNA-RTE	37916514	37916665	606	-	.	ID="RND-1_FAMILY-48";Tend="1188";Tstart="1020";shortTE="F";uid="fb1e0884-e4de-4417-b3c3-8b50b65dbdd0"
CM022874.1	RepeatMasker	Unknown	7649596	7650024	1957	-	.	ID="RND-4_FAMILY-167";Tend="1376";Tstart="938";shortTE="F";uid="60b57e6c-f404-434e-ba24-865e5d400a8f"
CM022874.1	RepeatMasker	Unknown	34530204	34530411	1011	-	.	ID="RND-1_FAMILY-606";Tend="1176";Tstart="967";shortTE="F";uid="5c822f70-aa69-4ea7-8cc1-64df8e3c2516"
CM022874.1	RepeatMasker	DNA/hAT-Tip100	11193284	11193429	476	-	.	ID="HAT-27_LMI";Tend="2115";Tstart="1855";shortTE="F";uid="92ef5227-1a2c-41e6-93a4-2ca5970008a8"
CM022874.1	RepeatMasker	RC/Helitron	39784617	39784727	792	-	.	ID="RND-1_FAMILY-6";Tend="1952";Tstart="1842";shortTE="F";uid="15b6dca7-06a7-413e-915c-48a96f47e5d5"
CM022874.1	RepeatMasker	Unknown	32208870	32209006	637	-	.	ID="RND-1_FAMILY-627";Tend="1214";Tstart="1077";shortTE="F";uid="d649d415-fbc2-4787-a2eb-86bf3f4633b8"
CM022874.1	RepeatMasker	LINE/CR1	24966876	24967222	1380	-	.	ID="RND-1_FAMILY-571";Tend="2563";Tstart="2213";shortTE="F";uid="d7224f7b-2aef-4442-a5d8-cda5845a2ed1"
CM022874.1	RepeatMasker	Unknown	46266898	46266999	407	-	.	ID="RND-6_FAMILY-1647";Tend="717";Tstart="614";shortTE="F";uid="cb338d12-6ef0-4e1c-addb-40c58df2c737"
CM022874.1	RepeatMasker	Satellite	27918934	27919092	666	-	.	ID="RND-6_FAMILY-577";Tend="139";Tstart="1";shortTE="F";uid="914b1b5c-192e-406e-9c45-1e5f806ee473"
CM022874.1	RepeatMasker	LINE/RTE-BovB	38473128	38473508	1792	-	.	ID="RND-6_FAMILY-380";Tend="1273";Tstart="878";shortTE="F";uid="0583547b-c42d-4cbd-8126-1a122ee6387b"
CM022874.1	RepeatMasker	RC/Helitron	33830667	33831396	3628	-	.	ID="RND-6_FAMILY-4124";TEgroup="ctg_1%7CRND-6_FAMILY-4124%7C22";Tend="1864";Tstart="593";shortTE="F";uid="fec67920-6423-41af-a0c8-dd05582bce0e"
CM022874.1	RepeatMasker	Unknown	8429243	8429356	558	-	.	ID="RND-1_FAMILY-90";Tend="817";Tstart="708";shortTE="F";uid="1a7daa6a-d3b1-41b0-96a3-519ef150c75b"
CM022874.1	RepeatMasker	DNA	40249295	40249584	1132	-	.	ID="RND-4_FAMILY-966";Tend="2618";Tstart="2336";shortTE="F";uid="937dc635-98e4-4dd8-b7c5-04453e54639d"
CM022874.1	RepeatMasker	DNA/TcMar-Tc1	44049194	44049317	598	-	.	ID="RND-5_FAMILY-1880";Tend="1045";Tstart="923";shortTE="F";uid="0e545350-c73a-4988-a524-88a03ce39b6b"
CM022874.1	RepeatMasker	Unknown	45361826	45362089	1740	-	.	ID="RND-1_FAMILY-319";Tend="1107";Tstart="824";shortTE="F";uid="d5fafa4f-1e3c-4e3f-8d57-0c644a3f3270"
CM022874.1	RepeatMasker	Unknown	39941120	39941368	1116	-	.	ID="RND-1_FAMILY-191";Tend="2077";Tstart="1815";shortTE="F";uid="7421ac2d-2af9-492d-ad4f-8f73ed9246e0"
CM022874.1	RepeatMasker	Unknown	7265649	7265854	675	-	.	ID="RND-2_FAMILY-87";Tend="1167";Tstart="944";shortTE="F";uid="66ead300-d7e3-4fc4-8caa-c95acb156875"
CM022874.1	RepeatMasker	Unknown	38881317	38881455	636	-	.	ID="RND-6_FAMILY-232";Tend="1628";Tstart="1484";shortTE="F";uid="f9560806-d719-4966-8fbc-74d4cf7c5309"
CM022874.1	RepeatMasker	Unknown	17927448	17927627	612	-	.	ID="RND-2_FAMILY-22";Tend="1154";Tstart="972";shortTE="F";uid="02555398-8486-45e4-8dd6-b53ac92a41e6"
CM022874.1	RepeatMasker	Unknown	6862473	6862573	469	-	.	ID="RND-5_FAMILY-1246";Tend="1104";Tstart="1006";shortTE="F";uid="d9b7258c-d6d7-4eb4-9f2f-517fb7e43243"
CM022874.1	RepeatMasker	Unknown	48222603	48222777	1262	-	.	ID="RND-1_FAMILY-66";Tend="1118";Tstart="939";shortTE="F";uid="29847392-399a-4ab5-9bef-efe1379b6798"
CM022874.1	RepeatMasker	Unknown	21987222	21988027	5457	-	.	ID="RND-6_FAMILY-1317";Tend="1620";Tstart="796";shortTE="F";uid="52d66273-2837-4449-b26e-8be7ce43367f"
CM022874.1	RepeatMasker	RC/Helitron	11108555	11108786	1614	-	.	ID="RND-1_FAMILY-984";Tend="1814";Tstart="1585";shortTE="F";uid="2d9fe51d-29bd-4fd0-a1fc-35925d6e7b90"
CM022874.1	RepeatMasker	LINE/R1-LOA	6516291	6516491	840	-	.	ID="RND-4_FAMILY-994";Tend="1284";Tstart="1060";shortTE="F";uid="0674ef68-d5dd-48f9-a3ef-b944f330e24d"
CM022874.1	RepeatMasker	LINE/I-Jockey	7398480	7398750	455	-	.	ID="RND-6_FAMILY-2665";TEgroup="ctg_1%7CRND-6_FAMILY-2665%7C2";Tend="2563";Tstart="2428";shortTE="F";uid="1e5f77b3-70d4-4ab0-837d-9e83a7cf9f21"
CM022874.1	RepeatMasker	Unknown	24182297	24183551	8410	-	.	ID="RND-3_FAMILY-721";Tend="2193";Tstart="839";shortTE="F";uid="15a31a9d-60a4-48dc-ab7f-ec2eaffda294"
CM022874.1	RepeatMasker	Unknown	18632450	18632619	926	-	.	ID="RND-5_FAMILY-336";Tend="2179";Tstart="2019";shortTE="F";uid="641e5d55-1238-4c26-aca8-2fbd265d60ef"
CM022874.1	RepeatMasker	Unknown	3913594	3913773	4187	-	.	ID="RND-6_FAMILY-7358";Tend="1679";Tstart="851";shortTE="F";uid="a2ae5361-8ce5-4432-bdb8-8e10d9e3b882"
CM022874.1	RepeatMasker	DNA/hAT-Blackjack	9412166	9412287	420	-	.	ID="RND-6_FAMILY-3050";Tend="902";Tstart="788";shortTE="F";uid="a12b0054-561a-45aa-b7bc-5f25a30293e2"
CM022874.1	RepeatMasker	Unknown	20848747	20849097	1536	-	.	ID="RND-1_FAMILY-506";Tend="1225";Tstart="871";shortTE="F";uid="23d8e924-c7c4-47bb-8023-ff9935005df6"
CM022874.1	RepeatMasker	LINE/RTE-BovB	3565711	3565930	1528	-	.	ID="RND-1_FAMILY-75";Tend="1828";Tstart="1604";shortTE="F";uid="0f5823c4-bcde-49fc-a2a8-87ad84118e8f"
CM022874.1	RepeatMasker	RC/Helitron	48839368	48839947	4501	-	.	ID="RND-6_FAMILY-707";Tend="1471";Tstart="877";shortTE="F";uid="e0bf3d46-e1b0-4654-9097-4b0d2552eadb"
CM022874.1	RepeatMasker	DNA/TcMar-Tc1	11379808	11380051	591	-	.	ID="RND-6_FAMILY-137";Tend="1007";Tstart="757";shortTE="F";uid="f5e8d3f3-43f9-4acc-b9af-a94e8f38b201"
CM022874.1	RepeatMasker	DNA	7081756	7082027	664	-	.	ID="RND-5_FAMILY-2114";Tend="1921";Tstart="1657";shortTE="F";uid="853cb92a-f0df-4365-8676-d6bf4a97625d"
CM022874.1	RepeatMasker	Unknown	22067948	22068357	2684	-	.	ID="RND-1_FAMILY-375";Tend="1286";Tstart="885";shortTE="F";uid="833ed6d3-d555-4379-98c3-18839fc5a1cf"
CM022874.1	RepeatMasker	Satellite	51013348	51013565	1521	-	.	ID="RND-6_FAMILY-577";Tend="995";Tstart="759";shortTE="F";uid="823ac976-af54-4343-8d70-e17dc368a8bc"
CM022874.1	RepeatMasker	SINE/tRNA-RTE	12918024	12918223	605	-	.	ID="RND-4_FAMILY-384";Tend="1077";Tstart="862";shortTE="F";uid="6ac51244-d4cc-49fc-aacf-331c00461279"
CM022874.1	RepeatMasker	DNA	2619815	2620154	1775	-	.	ID="RND-3_FAMILY-44";Tend="2962";Tstart="2612";shortTE="F";uid="a9a3cd98-92cd-4783-97d9-689fec6c2e09"
CM022874.1	RepeatMasker	Unknown	1595309	1595454	945	-	.	ID="RND-6_FAMILY-1527";Tend="1372";Tstart="1217";shortTE="F";uid="c6173de4-9d4f-4644-a72a-8017e55c5a8c"
CM022874.1	RepeatMasker	Unknown	3707544	3707645	572	-	.	ID="RND-1_FAMILY-251";Tend="211";Tstart="106";shortTE="F";uid="688e3e17-85bb-4b2c-b147-2c7ec43417f9"
CM022874.1	RepeatMasker	Unknown	48969484	48969696	766	-	.	ID="RND-1_FAMILY-282";TEgroup="ctg_1%7CRND-1_FAMILY-282%7C15";Tend="848";Tstart="709";shortTE="F";uid="bf724f2b-ff7f-459b-80d2-f88721b59d23"
CM022874.1	RepeatMasker	Unknown	43737010	43737123	910	-	.	ID="RND-1_FAMILY-690";Tend="1022";Tstart="909";shortTE="F";uid="d6fd271a-8e64-441d-8950-df9fb06d78e9"
CM022874.1	RepeatMasker	Unknown	45922709	45922914	1316	-	.	ID="RND-1_FAMILY-66";Tend="1134";Tstart="932";shortTE="F";uid="34fa45b4-1d84-44a1-99f5-c85b4c229343"
CM022874.1	RepeatMasker	Unknown	37719630	37720050	1297	-	.	ID="RND-1_FAMILY-49";Tend="1427";Tstart="922";shortTE="F";uid="aeb4197b-a37b-4b6a-ab4b-1e36bba897d2"
CM022874.1	RepeatMasker	Satellite	15559458	15559740	2186	-	.	ID="RND-6_FAMILY-46";Tend="1215";Tstart="937";shortTE="F";uid="7b9daf85-58c0-4264-8d7a-abb36aa6ef19"
CM022874.1	RepeatMasker	DNA/TcMar-Tc1	48303655	48303968	2208	-	.	ID="RND-1_FAMILY-226";Tend="1227";Tstart="894";shortTE="F";uid="d1378ff5-27fe-4c30-baa7-cc3e9719a85e"
CM022874.1	RepeatMasker	DNA/hAT-Ac	26652107	26652285	608	-	.	ID="RND-1_FAMILY-69";Tend="1054";Tstart="844";shortTE="F";uid="5c1ca4f4-08fc-41d2-a241-d97fe8b5c28a"
CM022874.1	RepeatMasker	LINE/I-Jockey	43956372	43956731	2125	-	.	ID="RND-4_FAMILY-1457";Tend="1295";Tstart="931";shortTE="F";uid="546252c4-4842-4ea8-8847-733df80cde7c"
CM022874.1	RepeatMasker	Unknown	11923870	11924171	1795	-	.	ID="RND-1_FAMILY-199";Tend="2291";Tstart="1971";shortTE="F";uid="a04bb1ea-5814-440f-91d7-32b9392b3155"
CM022874.1	RepeatMasker	Satellite	41801115	41801419	1757	-	.	ID="RND-6_FAMILY-577";Tend="1004";Tstart="694";shortTE="F";uid="7057b893-9b1a-4c8d-940b-69d17bec83a4"
CM022874.1	RepeatMasker	RC/Helitron	28025397	28026267	4701	-	.	ID="RND-4_FAMILY-269";Tend="1755";Tstart="820";shortTE="F";uid="fa430dc5-3d74-445c-b6c2-d38a02b79cd9"
CM022874.1	RepeatMasker	DNA/TcMar-Mariner	4431403	4432100	3040	-	.	ID="MARINER-21_AEC";Tend="1322";Tstart="625";shortTE="F";uid="fe11954d-e651-4c1e-a909-2ccd6b3b28f7"
CM022874.1	RepeatMasker	Unknown	14335280	14335713	2591	-	.	ID="RND-2_FAMILY-87";Tend="1368";Tstart="731";shortTE="F";uid="c18549a5-0a51-4175-98ae-c9768fc106c0"
CM022874.1	RepeatMasker	Unknown	10322814	10323446	1835	-	.	ID="RND-6_FAMILY-1126";Tend="2601";Tstart="1345";shortTE="F";uid="62a22466-8f58-41fb-ba62-0ae8c9bc21bd"
CM022874.1	RepeatMasker	Unknown	13551835	13551963	485	-	.	ID="RND-4_FAMILY-190";Tend="1331";Tstart="1192";shortTE="F";uid="5e9343ea-faac-4615-8acd-db2457211cdf"
CM022874.1	RepeatMasker	RC/Helitron	5684444	5685013	3052	-	.	ID="RND-6_FAMILY-2083";Tend="2358";Tstart="1346";shortTE="F";uid="324994f7-dfa7-462c-beb3-fb045920de72"
CM022874.1	RepeatMasker	RC/Helitron	25921112	25921419	1557	-	.	ID="RND-1_FAMILY-95";Tend="1200";Tstart="885";shortTE="F";uid="0245d6ad-4381-4108-b711-0109cfbe8af8"
CM022874.1	RepeatMasker	DNA/TcMar-Tc1	19210273	19211457	8106	-	.	ID="RND-1_FAMILY-114";Tend="2740";Tstart="1495";shortTE="F";uid="46eef02a-f08f-446d-b9ef-12d2e0d144e8"
CM022874.1	RepeatMasker	Satellite	24966405	24966672	2228	-	.	ID="RND-6_FAMILY-46";Tend="1194";Tstart="927";shortTE="F";uid="4d418a12-c80e-4c68-8719-73f9bf9bd45c"
CM022874.1	RepeatMasker	Unknown	34547997	34548144	535	-	.	ID="RND-3_FAMILY-254";Tend="1038";Tstart="883";shortTE="F";uid="93febf87-b878-417c-b728-6702be03dbad"
CM022874.1	RepeatMasker	LINE/CR1	7522462	7522997	2900	-	.	ID="RND-5_FAMILY-435";Tend="1385";Tstart="920";shortTE="F";uid="4d021211-f316-4a8a-9596-dbe1a42e8743"
CM022874.1	RepeatMasker	SINE/5S	46599455	46599726	1068	-	.	ID="RND-5_FAMILY-1177";Tend="1091";Tstart="812";shortTE="F";uid="32cb285b-5883-4ce2-ac9f-0f7e197d327c"
CM022874.1	RepeatMasker	SINE/tRNA-RTE	47949031	47949210	1121	-	.	ID="RND-1_FAMILY-87";Tend="1091";Tstart="889";shortTE="F";uid="04bcae85-6e38-471c-929b-df5de144de61"
CM022874.1	RepeatMasker	Unknown	9787518	9787759	1734	-	.	ID="RND-1_FAMILY-593";Tend="1220";Tstart="963";shortTE="F";uid="28bf0eb9-4c02-42fc-8705-6a7421a40946"
CM022874.1	RepeatMasker	LINE/RTE-BovB	9363509	9363826	2021	-	.	ID="RND-1_FAMILY-30";Tend="1121";Tstart="795";shortTE="F";uid="e107f595-058a-49f7-ac0f-633dcfe5a15c"
CM022874.1	RepeatMasker	SINE/tRNA-RTE	46591638	46591828	1292	-	.	ID="RND-6_FAMILY-1330";Tend="1115";Tstart="923";shortTE="F";uid="4da5621e-7152-4b5e-958a-4af22f12029a"
CM022874.1	RepeatMasker	Unknown	7175475	7175600	627	-	.	ID="RND-1_FAMILY-49";Tend="1075";Tstart="951";shortTE="F";uid="e19bfb19-4f7b-4d9c-be08-264cbb7025f4"
CM022874.1	RepeatMasker	Unknown	50348798	50349046	1215	-	.	ID="RND-4_FAMILY-176";Tend="1237";Tstart="928";shortTE="F";uid="64038dcc-0d04-4cc9-aad6-c992765151d1"
CM022874.1	RepeatMasker	Unknown	41341682	41341831	478	-	.	ID="RND-2_FAMILY-87";Tend="1096";Tstart="951";shortTE="F";uid="e042b1dd-e769-4150-acd4-32e710ca817c"
CM022874.1	RepeatMasker	Unknown	46520327	46520484	572	-	.	ID="RND-3_FAMILY-37";Tend="1364";Tstart="1186";shortTE="F";uid="8036e55e-2166-469e-b2a5-d2c9cfd28d8f"
CM022874.1	RepeatMasker	SINE/5S	35749086	35749401	1360	-	.	ID="RND-5_FAMILY-710";Tend="1108";Tstart="795";shortTE="F";uid="606d9657-0678-43aa-8b03-d9b0d9d84890"
CM022874.1	RepeatMasker	DNA/PIF-Harbinger	4425491	4425676	738	-	.	ID="RND-5_FAMILY-945";Tend="1656";Tstart="1468";shortTE="F";uid="46cc44ed-50a2-457e-b631-703677d87067"
CM022874.1	RepeatMasker	SINE/5S	10469741	10470118	1755	-	.	ID="RND-3_FAMILY-220";Tend="1254";Tstart="759";shortTE="F";uid="c33e4de5-8a64-4ce8-88d6-fc55c3f63281"
CM022874.1	RepeatMasker	Satellite	47285694	47285894	1544	-	.	ID="RND-6_FAMILY-577";Tend="1306";Tstart="1107";shortTE="F";uid="dea8e1b9-3020-458f-a037-9048bd1254cd"
CM022874.1	RepeatMasker	LINE/RTE-BovB	48191077	48191357	1585	-	.	ID="RND-1_FAMILY-75";Tend="1366";Tstart="1092";shortTE="F";uid="a817df89-93d6-4123-9e5a-1e81356f9eed"
CM022874.1	RepeatMasker	LINE/Dong-R4	30371673	30371877	998	-	.	ID="RND-6_FAMILY-2661";Tend="1028";Tstart="823";shortTE="F";uid="60ca6f63-7f05-46bd-8077-fa2ec34de9ba"
CM022874.1	RepeatMasker	Unknown	43129864	43132427	2910	-	.	ID="RND-5_FAMILY-1452";Tend="2131";Tstart="1";shortTE="F";uid="8d7b1e41-0399-4495-873c-a476b641cbbb"
CM022874.1	RepeatMasker	Unknown	30577168	30577380	4140	-	.	ID="RND-6_FAMILY-1901";Tend="1887";Tstart="1309";shortTE="F";uid="eaccfe8b-535d-4e09-957d-37835d44bc9f"
CM022874.1	RepeatMasker	Unknown	46628496	46628834	2103	-	.	ID="RND-1_FAMILY-546";Tend="1358";Tstart="989";shortTE="F";uid="35f127c1-526e-4ec0-9dc4-ffcfe09f5346"
CM022874.1	RepeatMasker	Unknown	42666838	42667299	1298	-	.	ID="RND-6_FAMILY-4999";Tend="1562";Tstart="1002";shortTE="F";uid="ef2309b3-4f1a-4130-9122-c7b46ad14602"
CM022874.1	RepeatMasker	Unknown	50435975	50436212	1072	-	.	ID="RND-3_FAMILY-332";Tend="1413";Tstart="1175";shortTE="F";uid="b34b28fc-8d60-4353-9906-78eddb4bbacb"
CM022874.1	RepeatMasker	Unknown	1641949	1642757	5953	-	.	ID="RND-1_FAMILY-136";Tend="1731";Tstart="916";shortTE="F";uid="e7805b42-213c-4195-a626-0a824854c1e1"
CM022874.1	RepeatMasker	Unknown	5558831	5559522	3757	-	.	ID="RND-1_FAMILY-189";Tend="2427";Tstart="1753";shortTE="F";uid="7792bc63-f81f-4571-94db-7d6daa00a1c2"
CM022874.1	RepeatMasker	DNA/MULE-MuDR	43083856	43084064	1437	-	.	ID="RND-1_FAMILY-161";Tend="1137";Tstart="933";shortTE="F";uid="23dc800d-ab84-465e-a052-5e8f1b244a04"
CM022874.1	RepeatMasker	Unknown	48241028	48241167	977	-	.	ID="RND-1_FAMILY-179";Tend="945";Tstart="806";shortTE="F";uid="8e7e5a69-a8a1-4acb-b8ab-b234210ba1ad"
CM022874.1	RepeatMasker	Unknown	13073176	13073732	4317	-	.	ID="RND-1_FAMILY-138";Tend="1379";Tstart="794";shortTE="F";uid="7d8ad308-f09c-4e61-b757-f182128139ee"
CM022874.1	RepeatMasker	DNA/TcMar-Tc1	17374641	17375026	2874	-	.	ID="RND-5_FAMILY-1326";Tend="1219";Tstart="828";shortTE="F";uid="d8ec89c9-bac4-4abc-9e24-c426d3ef5a81"
CM022874.1	RepeatMasker	Unknown	47551762	47552049	1147	-	.	ID="RND-3_FAMILY-254";Tend="1210";Tstart="912";shortTE="F";uid="cabe5a3c-e1cd-460c-a177-c036f6dfe4e2"
CM022874.1	RepeatMasker	Unknown	10518380	10518806	1752	-	.	ID="RND-4_FAMILY-1041";Tend="1300";Tstart="854";shortTE="F";uid="feeaf3f5-eb27-40a0-885e-451a0f587171"
CM022874.1	RepeatMasker	LINE/CR1	9366351	9366545	778	-	.	ID="RND-5_FAMILY-1630";Tend="1087";Tstart="906";shortTE="F";uid="53c2df50-f110-4502-b154-fba0c29704fb"
CM022874.1	RepeatMasker	Unknown	17266616	17266788	661	-	.	ID="RND-1_FAMILY-66";Tend="1107";Tstart="931";shortTE="F";uid="a8498832-79e2-4b86-b79c-fd859369c1dd"
CM022874.1	RepeatMasker	Satellite	46071489	46071607	537	-	.	ID="RND-5_FAMILY-985";Tend="1534";Tstart="1416";shortTE="F";uid="78e7c291-f421-4f54-8571-03e4233ace71"
CM022874.1	RepeatMasker	LINE/CR1	29275313	29276856	11217	-	.	ID="RND-1_FAMILY-569";Tend="2056";Tstart="577";shortTE="F";uid="e89dc99b-507d-4bb6-8815-ea81d1ee292c"
CM022874.1	RepeatMasker	RC/Helitron	33049416	33050738	9483	-	.	ID="RND-1_FAMILY-193";Tend="2003";Tstart="612";shortTE="F";uid="85d538db-3db4-42f2-8e1d-e1d2aaa483a7"
CM022874.1	RepeatMasker	RC/Helitron	37858959	37859198	924	-	.	ID="RND-1_FAMILY-50";Tend="1161";Tstart="888";shortTE="F";uid="9507095a-b325-44fc-9293-6dbcdd233345"
CM022874.1	RepeatMasker	RC/Helitron	39390189	39390352	1009	-	.	ID="RND-1_FAMILY-314";Tend="1030";Tstart="861";shortTE="F";uid="f6a6a7bb-92e4-4685-b9ad-35df319d38ff"
CM022874.1	RepeatMasker	Satellite	3790021	3790290	2330	-	.	ID="RND-5_FAMILY-399";Tend="1203";Tstart="935";shortTE="F";uid="591e9a0d-114c-4ac7-a3c5-db62e79cceba"
CM022874.1	RepeatMasker	Unknown	29155410	29155602	1237	-	.	ID="RND-1_FAMILY-28";Tend="873";Tstart="678";shortTE="F";uid="ffcbcd74-4f79-4773-bc76-4402b3939b30"
CM022874.1	RepeatMasker	Unknown	36755376	36755617	1465	-	.	ID="RND-1_FAMILY-176";Tend="2335";Tstart="2081";shortTE="F";uid="481e5027-32e3-4d4c-9a22-a0fffd7fecac"
CM022874.1	RepeatMasker	Unknown	39472253	39472419	638	-	.	ID="RND-3_FAMILY-183";Tend="1431";Tstart="1269";shortTE="F";uid="479b145f-e8b6-421e-b87d-3ed98da2b23e"
CM022874.1	RepeatMasker	Satellite	23698234	23698455	1397	-	.	ID="RND-6_FAMILY-577";Tend="1294";Tstart="1034";shortTE="F";uid="6f946000-c9e8-4b59-80ea-6fab2b2c2007"
CM022874.1	RepeatMasker	LINE/Penelope	33736516	33736766	1329	-	.	ID="RND-1_FAMILY-304";Tend="1539";Tstart="1283";shortTE="F";uid="ecd100a4-8096-4a51-9270-238932be64da"
CM022874.1	RepeatMasker	Unknown	37253595	37253732	595	-	.	ID="RND-5_FAMILY-1421";Tend="1790";Tstart="1654";shortTE="F";uid="3949978e-6401-4d13-aeca-f2fb3b3dd7fe"
CM022874.1	RepeatMasker	RC/Helitron	19115093	19115194	725	-	.	ID="RND-1_FAMILY-193";Tend="1974";Tstart="1873";shortTE="F";uid="3f8bb9c2-3c9f-486b-a3b9-d8972e22947e"
CM022874.1	RepeatMasker	Unknown	5169380	5169574	892	-	.	ID="RND-4_FAMILY-30";Tend="1286";Tstart="1055";shortTE="F";uid="38081b9f-b897-4f53-8777-637c71497938"
CM022874.1	RepeatMasker	RC/Helitron	50517167	50517364	1461	-	.	ID="RND-6_FAMILY-5746";Tend="958";Tstart="759";shortTE="F";uid="f6ca95fe-45f0-4a28-8a49-d4e71c627d03"
CM022874.1	RepeatMasker	Unknown	49349942	49350233	1786	-	.	ID="RND-4_FAMILY-56";Tend="1234";Tstart="942";shortTE="F";uid="31c91a73-07fa-43d0-b911-347978ef44e3"
CM022874.1	RepeatMasker	DNA/TcMar-Tc1	49999761	49999864	464	-	.	ID="RND-1_FAMILY-19";Tend="1923";Tstart="1820";shortTE="F";uid="fcd1b2d2-c22e-4219-bf00-735c4d99797f"
CM022874.1	RepeatMasker	Unknown	35249143	35249855	4051	-	.	ID="RND-1_FAMILY-545";Tend="1662";Tstart="952";shortTE="F";uid="ebfbc384-a7a0-4018-b3f2-ce8c30907b44"
CM022874.1	RepeatMasker	Unknown	17434989	17435112	422	-	.	ID="RND-6_FAMILY-8473";Tend="661";Tstart="531";shortTE="F";uid="c40ddd2f-4cb2-4070-a405-ba762b5bbddd"
CM022874.1	RepeatMasker	LINE/Penelope	11584092	11584228	403	-	.	ID="RND-6_FAMILY-1676";Tend="645";Tstart="510";shortTE="F";uid="dcc926da-a4a7-46a2-ba81-802aa48c18a3"
CM022874.1	RepeatMasker	Unknown	5088145	5088356	506	-	.	ID="RND-4_FAMILY-1056";Tend="553";Tstart="350";shortTE="F";uid="4c13da0c-7103-4584-825b-eca5c34510c9"
CM022874.1	RepeatMasker	LINE/R1-LOA	3497875	3498149	689	-	.	ID="RND-6_FAMILY-9082";TEgroup="ctg_1%7CRND-6_FAMILY-9082%7C2";Tend="1744";Tstart="1599";shortTE="F";uid="81a9466a-7c48-409a-be3d-c582e70bf6ac"
CM022874.1	RepeatMasker	RC/Helitron	167187	167454	2187	-	.	ID="RND-1_FAMILY-31";Tend="1532";Tstart="1269";shortTE="F";uid="35738a03-9e63-414e-9caa-73fedb6d8773"
CM022874.1	RepeatMasker	RC/Helitron	30947141	30948079	6405	-	.	ID="RND-6_FAMILY-4233";Tend="1771";Tstart="834";shortTE="F";uid="d2323429-ab5e-4423-9ed1-35b3a6ab8ee6"
CM022874.1	RepeatMasker	Satellite	47336430	47336610	990	-	.	ID="RND-3_FAMILY-672";Tend="1170";Tstart="934";shortTE="F";uid="39b21ca2-7081-4c0b-9174-1bd841b1537f"
CM022874.1	RepeatMasker	Unknown	11035081	11035287	607	-	.	ID="RND-6_FAMILY-2414";Tend="1228";Tstart="1012";shortTE="F";uid="7819fa55-803e-444e-9bbe-1cc5b3f6389a"
CM022874.1	RepeatMasker	RC/Helitron	20676581	20676852	1163	-	.	ID="RND-4_FAMILY-808";Tend="1146";Tstart="852";shortTE="F";uid="4da640e4-a629-4fce-bd5a-6b3ec777be01"
CM022874.1	RepeatMasker	Unknown	42743623	42743806	719	-	.	ID="RND-1_FAMILY-66";Tend="1131";Tstart="935";shortTE="F";uid="b11b0274-acb8-48eb-8826-a47265cc0267"
CM022874.1	RepeatMasker	DNA/hAT-Blackjack	15906105	15906654	3972	-	.	ID="RND-1_FAMILY-696";Tend="1384";Tstart="816";shortTE="F";uid="d8b76917-61dc-4a09-9c40-3e220eb5776f"
CM022874.1	RepeatMasker	LTR	29267447	29268013	3760	-	.	ID="RND-6_FAMILY-934";Tend="1806";Tstart="1271";shortTE="F";uid="02d9ab6a-bd80-4a57-a7a8-57352ee5c6f6"
CM022874.1	RepeatMasker	Unknown	18754693	18754913	541	-	.	ID="RND-1_FAMILY-159";Tend="1168";Tstart="967";shortTE="F";uid="048105a5-c4aa-42c3-a1a9-e52ae60978b3"
CM022874.1	RepeatMasker	Unknown	20679385	20679577	607	-	.	ID="RND-1_FAMILY-39";Tend="1324";Tstart="1138";shortTE="F";uid="7c4702c6-4b2b-4d10-93c2-7885e9e13bee"
CM022874.1	RepeatMasker	RC/Helitron	15576138	15576845	4251	-	.	ID="RND-5_FAMILY-688";Tend="1605";Tstart="927";shortTE="F";uid="f13617df-9aa8-44be-8b29-abed58b83b9f"
CM022874.1	RepeatMasker	Unknown	5358158	5358323	538	-	.	ID="RND-4_FAMILY-737";Tend="2165";Tstart="1999";shortTE="F";uid="6df0c0cc-2c7b-472c-868b-71a6cdafd2f4"
CM022874.1	RepeatMasker	Unknown	8288927	8289254	1609	-	.	ID="RND-6_FAMILY-11688";Tend="1209";Tstart="861";shortTE="F";uid="c641f93e-08d0-4144-ac91-1fa7851a02f3"
CM022874.1	RepeatMasker	RC/Helitron	17232620	17232862	825	-	.	ID="RND-6_FAMILY-4711";Tend="1111";Tstart="890";shortTE="F";uid="80b3a312-bde0-421d-9c73-73e17dcc0b25"
CM022874.1	RepeatMasker	Unknown	8077006	8077238	1078	-	.	ID="RND-1_FAMILY-450";Tend="1255";Tstart="1035";shortTE="F";uid="d83dba90-0119-4022-94d4-aed46c6fe53e"
CM022874.1	RepeatMasker	Unknown	35465772	35465948	1272	-	.	ID="RND-4_FAMILY-734";Tend="897";Tstart="729";shortTE="F";uid="83938741-30f9-4102-a454-51fd508e26db"
CM022874.1	RepeatMasker	DNA/TcMar-Tc1	30499922	30500310	2640	-	.	ID="RND-5_FAMILY-1880";Tend="1299";Tstart="915";shortTE="F";uid="0360f682-0a6e-456a-bc30-b0db3d340114"
CM022874.1	RepeatMasker	DNA	47843519	47843656	740	-	.	ID="rnd-4_family-1031";Tend="351";Tstart="241";shortTE="F";uid="8b50be2b-bf41-4d39-8378-6c26d8fe3215"
CM022874.1	RepeatMasker	Unknown	19371205	19371790	1915	-	.	ID="RND-5_FAMILY-1383";Tend="1215";Tstart="692";shortTE="F";uid="f7d7932d-e1b9-42ce-a98a-03566ad60364"
CM022874.1	RepeatMasker	Unknown	14548637	14548767	817	-	.	ID="RND-5_FAMILY-34";Tend="1133";Tstart="1003";shortTE="F";uid="8cdcb191-3e50-4419-9bcb-fca33a87f31b"
CM022874.1	RepeatMasker	DNA/hAT-Charlie	6723223	6723438	722	-	.	ID="RND-6_FAMILY-2166";Tend="1402";Tstart="1203";shortTE="F";uid="1b34258d-e363-4b53-8eb8-d0a21c1f1307"
CM022874.1	RepeatMasker	Unknown	727580	727691	753	-	.	ID="RND-5_FAMILY-698";Tend="1617";Tstart="1499";shortTE="F";uid="11687e1d-282c-43e1-b65a-e6e6104aff2e"
CM022874.1	RepeatMasker	LINE/L2	31443955	31444286	2896	-	.	ID="RND-6_FAMILY-14305";Tend="1660";Tstart="1331";shortTE="F";uid="4c1971bd-f53f-43bc-927f-cb65d51caeea"
CM022874.1	RepeatMasker	DNA/TcMar-Tc1	10310845	10311050	1493	-	.	ID="RND-5_FAMILY-963";Tend="1143";Tstart="937";shortTE="F";uid="77edc253-a844-4486-977a-9f1e72d208db"
CM022874.1	RepeatMasker	SINE/tRNA-RTE	50957374	50957659	1920	-	.	ID="RND-1_FAMILY-48";Tend="1188";Tstart="890";shortTE="F";uid="e1ef0f55-8cd9-4cfb-a73e-eebaa89f0c1b"
CM022874.1	RepeatMasker	Unknown	48838620	48839187	2297	-	.	ID="RND-1_FAMILY-287";TEgroup="ctg_1%7CRND-1_FAMILY-287%7C6";Tend="1471";Tstart="1026";shortTE="F";uid="9d0df26f-eaeb-4305-8c83-a31a8a205f5b"
CM022874.1	RepeatMasker	RC/Helitron	30051751	30051862	443	-	.	ID="RND-5_FAMILY-848";Tend="1603";Tstart="1483";shortTE="F";uid="0c1338a0-eb11-43aa-898d-ffdc0c7f6be8"
CM022874.1	RepeatMasker	Unknown	50585260	50585379	860	-	.	ID="RND-1_FAMILY-337";Tend="1030";Tstart="912";shortTE="F";uid="67ae165b-39b6-47ca-bb1f-ee91d189fd9e"
CM022874.1	RepeatMasker	DNA/hAT-Tip100	49904299	49904642	713	-	.	ID="rnd-3_family-262";TEgroup="ctg_1%7Crnd-3_family-262%7C1";Tend="1075";Tstart="842";shortTE="F";uid="7068ef17-fca3-41a2-a561-30e037c72286"
CM022874.1	RepeatMasker	RC/Helitron	26943851	26943963	542	-	.	ID="RND-1_FAMILY-31";Tend="1533";Tstart="1410";shortTE="F";uid="43eed1a4-4fb6-4c6d-8943-be6aca6bd14d"
CM022874.1	RepeatMasker	LINE/RTE-BovB	39558574	39558892	1495	-	.	ID="RND-5_FAMILY-1885";Tend="1218";Tstart="908";shortTE="F";uid="aa62dc74-0c94-4dd4-8f3b-89b1990e64c3"
CM022874.1	RepeatMasker	LINE/I	8256602	8257950	1645	-	.	ID="VINGI-1_BTA";Tend="2276";Tstart="852";shortTE="F";uid="9119ea38-2a0d-4b31-a5ce-f38d3e776330"
CM022874.1	RepeatMasker	Unknown	223999	224399	2998	-	.	ID="RND-5_FAMILY-806";Tend="1309";Tstart="916";shortTE="F";uid="3700d806-0f31-4dc2-85e4-7cfb72fa77c1"
CM022874.1	RepeatMasker	RC/Helitron	35467014	35467993	3527	-	.	ID="RND-1_FAMILY-193";TEgroup="ctg_1%7CRND-1_FAMILY-193%7C38";Tend="1995";Tstart="838";shortTE="F";uid="f55fe49b-7447-4b1b-bdf8-24c3a96b8eed"
CM022874.1	RepeatMasker	SINE/tRNA-RTE	51451173	51451289	461	-	.	ID="RND-4_FAMILY-384";Tend="1172";Tstart="1055";shortTE="F";uid="51f05ac6-fce4-43e8-b8b8-f16e825d580f"
CM022874.1	RepeatMasker	Unknown	45034498	45034620	805	-	.	ID="RND-5_FAMILY-2398";Tend="1029";Tstart="911";shortTE="F";uid="6e1ed885-ed91-4c14-bdb8-c68cec613119"
CM022874.1	RepeatMasker	Unknown	43167461	43167659	771	-	.	ID="RND-6_FAMILY-11688";Tend="1043";Tstart="792";shortTE="F";uid="9520ed79-4073-4c82-93c4-58b2c5b30487"
CM022874.1	RepeatMasker	Satellite	50037854	50038062	1464	-	.	ID="RND-5_FAMILY-399";Tend="1217";Tstart="982";shortTE="F";uid="f5b80981-4158-4135-bfbd-e05f641b975b"
CM022874.1	RepeatMasker	DNA/hAT-Tip100	39941747	39942025	1893	-	.	ID="RND-1_FAMILY-578";Tend="1155";Tstart="876";shortTE="F";uid="c8bd9da5-d27e-40b8-a812-2f24160ab2c0"
CM022874.1	RepeatMasker	Unknown	50634212	50634471	1814	-	.	ID="RND-6_FAMILY-7290";Tend="1432";Tstart="1164";shortTE="F";uid="d4bb8122-324e-412f-8a9a-ce85868190fb"
CM022874.1	RepeatMasker	SINE/tRNA-RTE	38680207	38680431	1029	-	.	ID="RND-1_FAMILY-29";Tend="1137";Tstart="892";shortTE="F";uid="2a5692b8-135a-4fb3-952d-85ca30c47524"
CM022874.1	RepeatMasker	RC/Helitron	39613229	39613413	624	-	.	ID="RND-5_FAMILY-848";Tend="1114";Tstart="910";shortTE="F";uid="405028b1-b254-4761-ac21-b27d23107ae7"
CM022874.1	RepeatMasker	Unknown	1948328	1948457	604	-	.	ID="RND-1_FAMILY-690";Tend="1042";Tstart="911";shortTE="F";uid="c8a7f7e5-38f6-4c13-ab2b-80121e72960c"
CM022874.1	RepeatMasker	Unknown	2732920	2733161	1448	-	.	ID="RND-1_FAMILY-156";Tend="825";Tstart="585";shortTE="F";uid="377c8509-b947-406a-859b-d6f0d99e04e2"
CM022874.1	RepeatMasker	Unknown	41152948	41153102	567	-	.	ID="RND-4_FAMILY-70";Tend="1303";Tstart="1144";shortTE="F";uid="2ab8a474-eb6f-4aff-bac4-041a885ea9d7"
CM022874.1	RepeatMasker	DNA/hAT-Ac	16363628	16364117	1938	-	.	ID="RND-1_FAMILY-18";Tend="1980";Tstart="1443";shortTE="F";uid="ba2e1d5b-c9c8-4ea7-bfd3-d19f123cf9b3"
CM022874.1	RepeatMasker	Unknown	17592415	17592554	540	-	.	ID="RND-6_FAMILY-87";Tend="1155";Tstart="1027";shortTE="F";uid="e9b77d1b-a799-4b3a-b6e5-86b62483877d"
CM022874.1	RepeatMasker	Unknown	37057070	37058347	6849	-	.	ID="RND-1_FAMILY-777";Tend="1477";Tstart="242";shortTE="F";uid="e35d8c30-2fd2-4e72-8c65-3cf92a9703cc"
CM022874.1	RepeatMasker	DNA/hAT-Tip100	23483109	23483252	1065	-	.	ID="RND-1_FAMILY-461";Tend="979";Tstart="837";shortTE="F";uid="32df2a17-eed3-4ea7-ac41-3330559cc508"
CM022874.1	RepeatMasker	Unknown	20495149	20495807	7135	-	.	ID="RND-1_FAMILY-117";Tend="1600";Tstart="568";shortTE="F";uid="ca84be30-ffd7-4ea4-b25d-72d10c45e8ef"
CM022874.1	RepeatMasker	Unknown	16168343	16168667	1328	-	.	ID="RND-1_FAMILY-49";Tend="1303";Tstart="938";shortTE="F";uid="9855a1fd-8b1d-4670-b136-2940eb82ed2c"
CM022874.1	RepeatMasker	LINE/RTE-BovB	17921310	17921424	479	-	.	ID="RND-6_FAMILY-380";Tend="1006";Tstart="880";shortTE="F";uid="adfe3a2e-154f-48d6-8807-f10153cbdb11"
CM022874.1	RepeatMasker	Unknown	40690498	40690705	1432	-	.	ID="RND-6_FAMILY-1126";Tend="688";Tstart="480";shortTE="F";uid="9b1bf00e-d674-424d-b0f8-ea669a3f3499"
CM022874.1	RepeatMasker	Unknown	51336409	51336647	1409	-	.	ID="RND-5_FAMILY-296";Tend="1720";Tstart="1523";shortTE="F";uid="6aedf01c-e8b1-488d-a991-262eb709bc0a"
CM022874.1	RepeatMasker	Unknown	3361623	3362028	1935	-	.	ID="RND-5_FAMILY-502";Tend="1334";Tstart="716";shortTE="F";uid="78f4722f-581a-446a-85cf-f73a0b0dbb74"
CM022874.1	RepeatMasker	DNA/hAT-Tip100	47705625	47705771	1117	-	.	ID="RND-1_FAMILY-585";Tend="988";Tstart="842";shortTE="F";uid="c838f581-af4a-4f96-a49c-067916a11a67"
CM022874.1	RepeatMasker	LINE/Dong-R4	19976994	19978313	9817	-	.	ID="RND-4_FAMILY-43";Tend="1325";Tstart="1";shortTE="F";uid="332074cd-6578-448a-83bc-ee8ca43be004"
CM022874.1	RepeatMasker	Unknown	9697958	9698646	4553	-	.	ID="RND-1_FAMILY-49";Tend="1664";Tstart="964";shortTE="F";uid="7d838229-fba7-4e9e-823c-1a34e457fa22"
CM022874.1	RepeatMasker	RC/Helitron	51506105	51506904	6178	-	.	ID="RND-1_FAMILY-1117";Tend="3080";Tstart="2237";shortTE="F";uid="b05bded3-70d6-47f8-803d-0999b2f13840"
CM022874.1	RepeatMasker	LINE/CR1	15024506	15025837	10937	-	.	ID="RND-5_FAMILY-1384";Tend="2136";Tstart="850";shortTE="F";uid="9e10e1f0-0987-4159-83a0-96e9b5d492ce"
CM022874.1	RepeatMasker	DNA/hAT-hATm	599851	600617	6331	-	.	ID="RND-1_FAMILY-1004";Tend="1435";Tstart="662";shortTE="F";uid="f64b4ee4-ed1a-48d2-bb97-0af75ebdab85"
CM022874.1	RepeatMasker	RC/Helitron	12251393	12251634	639	-	.	ID="RND-1_FAMILY-50";Tend="1202";Tstart="903";shortTE="F";uid="fca35fbd-41b3-41e4-a6df-b686bcc8718e"
CM022874.1	RepeatMasker	Unknown	42986863	42987072	724	-	.	ID="RND-5_FAMILY-348";Tend="939";Tstart="743";shortTE="F";uid="360aeed5-f0fa-4178-ae6f-ed04ea304c84"
CM022874.1	RepeatMasker	DNA/hAT-Tip100	12847921	12848666	814	-	.	ID="HAT-3_LMI";Tend="3058";Tstart="2332";shortTE="F";uid="894e189a-61cb-4e57-bf0e-e0c052eab534"
CM022874.1	RepeatMasker	Unknown	49019619	49019736	441	-	.	ID="RND-6_FAMILY-6579";Tend="1446";Tstart="1335";shortTE="F";uid="875dbd4f-3f2b-42b0-8f9f-863bd48be5e3"
CM022874.1	RepeatMasker	Unknown	36338014	36338181	610	-	.	ID="RND-1_FAMILY-191";Tend="1180";Tstart="1008";shortTE="F";uid="27951614-8fb6-4f27-a22f-0ec74b2dd93e"
CM022874.1	RepeatMasker	Unknown	39231313	39231421	434	-	.	ID="RND-1_FAMILY-279";Tend="1154";Tstart="1049";shortTE="F";uid="716ce33a-6a28-4e48-b74c-754e73808250"
CM022874.1	RepeatMasker	Unknown	46701144	46701308	1345	-	.	ID="RND-6_FAMILY-8794";Tend="1053";Tstart="886";shortTE="F";uid="b40f629f-d4d8-440f-bf86-c477272f7cee"
CM022874.1	RepeatMasker	SINE/tRNA-RTE	4777272	4777506	1602	-	.	ID="RND-1_FAMILY-48";Tend="1184";Tstart="952";shortTE="F";uid="b2d49054-d1e9-4b99-aff7-e7c70277a859"
CM022874.1	RepeatMasker	LINE/CR1	2807013	2807171	481	-	.	ID="RND-5_FAMILY-910";Tend="1823";Tstart="1671";shortTE="F";uid="93c0d714-0553-44c1-98ce-9585472fdb30"
CM022874.1	RepeatMasker	DNA/TcMar-Tc1	5019638	5019795	661	-	.	ID="RND-6_FAMILY-1003";Tend="1106";Tstart="936";shortTE="F";uid="eea356cd-e43e-402a-a426-33bebc03b19d"
CM022874.1	RepeatMasker	LINE/I	27939208	27939822	854	-	.	ID="RND-5_FAMILY-416";TEgroup="ctg_1%7CRND-5_FAMILY-416%7C1";Tend="1419";Tstart="900";shortTE="F";uid="ac3bb24c-b988-4726-a3c6-a76c01fa8a09"
CM022874.1	RepeatMasker	DNA/TcMar-Mariner	46334105	46335275	2640	-	.	ID="MARINER-25_SIN";TEgroup="ctg_1%7CMARINER-25_SIN%7C5";Tend="1324";Tstart="1";shortTE="F";uid="9892c4fc-84fa-4ce2-87cb-dd6011ae53e8"
CM022874.1	RepeatMasker	SINE/MIR	46219421	46219525	609	-	.	ID="RND-1_FAMILY-44";Tend="1149";Tstart="1039";shortTE="F";uid="4b09a84a-e45b-4f94-9f6b-60c00e8be312"
CM022874.1	RepeatMasker	Unknown	50623813	50624443	4522	-	.	ID="RND-1_FAMILY-49";Tend="1617";Tstart="964";shortTE="F";uid="c62fe672-3892-41f9-a919-76d5cabd7e24"
CM022874.1	RepeatMasker	SINE/5S	5767315	5767445	543	-	.	ID="RND-6_FAMILY-1021";Tend="1182";Tstart="1052";shortTE="F";uid="4f2668bf-0bad-4101-b115-79edc7b4a971"
CM022874.1	RepeatMasker	DNA/TcMar-Mariner	4539881	4540620	4869	-	.	ID="RND-1_FAMILY-346";Tend="1686";Tstart="952";shortTE="F";uid="5c588e5b-56e9-4a5d-8932-4442c94dabdf"
CM022874.1	RepeatMasker	Unknown	6830515	6830622	829	-	.	ID="RND-1_FAMILY-160";Tend="1379";Tstart="1271";shortTE="F";uid="702cbd13-cc2b-4166-814d-4be20f81aa77"
CM022874.1	RepeatMasker	LINE/I	45353205	45353445	762	-	.	ID="RND-6_FAMILY-3072";Tend="1030";Tstart="781";shortTE="F";uid="3b1c2cc0-d2a1-441c-b957-451cddfe3f18"
CM022874.1	RepeatMasker	Unknown	11837892	11838931	1502	-	.	ID="RND-5_FAMILY-2629";Tend="452";Tstart="5";shortTE="F";uid="7f8db12e-7f20-401e-ae52-ea6d33dae648"
CM022874.1	RepeatMasker	Unknown	12019854	12020105	535	-	.	ID="RND-1_FAMILY-627";TEgroup="ctg_1%7CRND-1_FAMILY-627%7C2";Tend="1241";Tstart="1070";shortTE="T";uid="0b57c266-b79d-4a0b-bfdd-2ab081f4fde6"
CM022874.1	RepeatMasker	Unknown	39835869	39836064	835	-	.	ID="RND-1_FAMILY-279";Tend="1198";Tstart="942";shortTE="F";uid="0bc89a0d-6558-4ebc-8952-734dacd133de"
CM022874.1	RepeatMasker	Unknown	7067470	7067570	595	-	.	ID="RND-1_FAMILY-147";Tend="1292";Tstart="1191";shortTE="F";uid="7565e220-4ff6-41f4-9d72-16a34dcfcbfa"
CM022874.1	RepeatMasker	SINE/5S	35025475	35025727	1690	-	.	ID="RND-6_FAMILY-1850";Tend="1262";Tstart="957";shortTE="F";uid="1690d98c-314c-4248-b918-f41e8588fd23"
CM022874.1	RepeatMasker	LINE/CR1	20911078	20911233	557	-	.	ID="RND-6_FAMILY-3568";Tend="2043";Tstart="1877";shortTE="F";uid="57177aac-c13c-4ab2-985e-b249e288d227"
CM022874.1	RepeatMasker	RC/Helitron	41288196	41288758	3736	-	.	ID="RND-6_FAMILY-707";Tend="1476";Tstart="876";shortTE="F";uid="6ff8176f-b067-4b0d-ad3d-c13b527b3315"
CM022874.1	RepeatMasker	SINE/tRNA-RTE	30032257	30032583	2651	-	.	ID="RND-4_FAMILY-384";Tend="1179";Tstart="863";shortTE="F";uid="3d1c7908-bc70-4cb0-be5a-22c0260f114f"
CM022874.1	RepeatMasker	Unknown	28518415	28518614	1333	-	.	ID="RND-5_FAMILY-2473";Tend="1582";Tstart="1397";shortTE="F";uid="e1e77beb-29e9-407e-ba31-84a87a4423f9"
CM022874.1	RepeatMasker	SINE/tRNA-RTE	23401816	23401981	823	-	.	ID="RND-6_FAMILY-1330";Tend="1115";Tstart="923";shortTE="F";uid="3f1e4086-f0f7-4462-866c-cd11ca7e600f"
CM022874.1	RepeatMasker	DNA/TcMar-Tc1	5637175	5637502	506	-	.	ID="RND-6_FAMILY-664";Tend="1173";Tstart="880";shortTE="F";uid="80f93ce6-e080-41b4-8cf7-529431590f14"
CM022874.1	RepeatMasker	Unknown	1880133	1880288	483	-	.	ID="RND-6_FAMILY-370";Tend="1958";Tstart="1811";shortTE="F";uid="32f7b8fc-a609-4820-a6d0-7961f68d8f3d"
CM022874.1	RepeatMasker	Unknown	16175409	16175721	1382	-	.	ID="RND-6_FAMILY-11280";Tend="1293";Tstart="991";shortTE="F";uid="53cace20-2ba8-4dc6-8f28-9bceb1fc1b4c"
CM022874.1	RepeatMasker	Unknown	38647754	38648188	3071	-	.	ID="RND-6_FAMILY-5629";Tend="1218";Tstart="787";shortTE="F";uid="072a1111-7fe6-4507-88aa-6ac3fdd0e383"
CM022874.1	RepeatMasker	Unknown	23808589	23808807	1879	-	.	ID="RND-4_FAMILY-734";Tend="941";Tstart="723";shortTE="F";uid="a2620d16-f3fb-4701-8671-69ac70dfc297"
CM022874.1	RepeatMasker	Unknown	40628479	40628787	646	-	.	ID="RND-1_FAMILY-287";TEgroup="ctg_1%7CRND-1_FAMILY-287%7C3";Tend="1132";Tstart="838";shortTE="F";uid="e8df9b48-fb10-4ad5-bb98-585366e86171"
CM022874.1	RepeatMasker	DNA/TcMar-Tc1	15175936	15178200	9336	-	.	ID="rnd-6_family-1542";Tend="2684";Tstart="203";shortTE="F";uid="15906a2f-884a-469e-a696-67a81ae0405c"
CM022874.1	RepeatMasker	DNA/Academ-1	40603039	40603193	1026	-	.	ID="RND-5_FAMILY-2350";Tend="1086";Tstart="932";shortTE="F";uid="87c429c5-a5f9-43f7-bacc-73196b68828e"
CM022874.1	RepeatMasker	Unknown	39465323	39465459	827	-	.	ID="RND-6_FAMILY-2392";Tend="1152";Tstart="1015";shortTE="F";uid="bc463973-c4a9-400f-b2d9-3c23d669da41"
CM022874.1	RepeatMasker	Unknown	9127266	9127399	454	-	.	ID="RND-4_FAMILY-190";Tend="1003";Tstart="861";shortTE="F";uid="09c34185-3e20-4f8c-a64e-0c27307dc4d0"
CM022874.1	RepeatMasker	Unknown	10590003	10590234	539	-	.	ID="RND-5_FAMILY-782";Tend="2009";Tstart="1708";shortTE="F";uid="cd612996-27a2-4c41-99e5-a43d90067849"
CM022874.1	RepeatMasker	DNA/TcMar-Tc1	35840757	35841243	1795	-	.	ID="RND-1_FAMILY-637";TEgroup="ctg_1%7CRND-1_FAMILY-637%7C13";Tend="1317";Tstart="956";shortTE="F";uid="9d66ce3a-b0bf-454e-a47a-a0650a8fce12"
CM022874.1	RepeatMasker	Unknown	5012904	5013022	933	-	.	ID="RND-1_FAMILY-337";Tend="1133";Tstart="1015";shortTE="F";uid="c9428153-4407-4bb8-8305-5e99cd990aa4"
CM022874.1	RepeatMasker	Unknown	31237002	31237186	973	-	.	ID="RND-6_FAMILY-92";Tend="1550";Tstart="1350";shortTE="F";uid="72186ed6-b546-4c67-a3a0-96be973eb662"
CM022874.1	RepeatMasker	Unknown	48674662	48675116	3347	-	.	ID="RND-6_FAMILY-8794";Tend="1341";Tstart="878";shortTE="F";uid="aea8f7ab-de0d-4014-a7e6-7116c8795aa6"
CM022874.1	RepeatMasker	Unknown	42282631	42282782	689	-	.	ID="RND-5_FAMILY-3189";Tend="2881";Tstart="2733";shortTE="F";uid="e2882455-f878-42e0-8659-eba344f9aebd"
CM022874.1	RepeatMasker	Unknown	8522362	8522553	1007	-	.	ID="RND-5_FAMILY-1523";Tend="1108";Tstart="940";shortTE="F";uid="4c0ec328-3b3b-4c94-8008-9bba924faba4"
CM022874.1	RepeatMasker	Unknown	44505797	44505952	587	-	.	ID="RND-6_FAMILY-370";Tend="1529";Tstart="1375";shortTE="F";uid="71000d99-f26e-4719-84c1-ece0893e7400"
CM022874.1	RepeatMasker	Unknown	41423432	41423588	524	-	.	ID="RND-5_FAMILY-9339";Tend="2416";Tstart="2254";shortTE="F";uid="181811d6-97c0-401e-a911-2b503265ff5f"
CM022874.1	RepeatMasker	Unknown	49039876	49040173	1785	-	.	ID="RND-6_FAMILY-7290";Tend="1428";Tstart="1167";shortTE="F";uid="cef0ca43-82a9-43ca-b7dc-cb5d7af834d7"
CM022874.1	RepeatMasker	Unknown	47791059	47791422	965	-	.	ID="RND-1_FAMILY-518";TEgroup="ctg_1%7CRND-1_FAMILY-518%7C9";Tend="1312";Tstart="1096";shortTE="F";uid="c4262861-d9e8-45b4-9b8b-d85f33854607"
CM022874.1	RepeatMasker	LTR/Copia	25593000	25593816	5332	-	.	ID="RND-6_FAMILY-1383";Tend="2033";Tstart="1237";shortTE="F";uid="4fd81904-8e23-41b2-b305-508f8c4e0855"
CM022874.1	RepeatMasker	Unknown	41511254	41511376	489	-	.	ID="RND-6_FAMILY-3679";Tend="1707";Tstart="1586";shortTE="F";uid="c8a46132-f984-4722-8e10-7a9189986783"
CM022874.1	RepeatMasker	DNA/hAT-Tip100	25380862	25381057	1257	-	.	ID="RND-5_FAMILY-735";Tend="952";Tstart="769";shortTE="F";uid="da1d4160-e643-41aa-8498-75f32018dbc2"
CM022874.1	RepeatMasker	LINE/Penelope	21954939	21955074	723	-	.	ID="RND-6_FAMILY-236";Tend="1612";Tstart="1453";shortTE="F";uid="04be1460-7c18-4c81-aaec-23c5fda8c427"
CM022874.1	RepeatMasker	Unknown	14878928	14879200	1528	-	.	ID="RND-1_FAMILY-96";Tend="1285";Tstart="959";shortTE="F";uid="dce37724-679a-40a5-81fb-08ca23867853"
CM022874.1	RepeatMasker	RC/Helitron	41828604	41828819	1901	-	.	ID="RND-6_FAMILY-8344";Tend="775";Tstart="560";shortTE="F";uid="dc8575f5-8698-418a-ae3f-1659e12d6810"
CM022874.1	RepeatMasker	Unknown	41327103	41327253	628	-	.	ID="RND-3_FAMILY-316";Tend="1021";Tstart="842";shortTE="F";uid="5f26e641-1883-427e-abca-a2cae1bb64f4"
CM022874.1	RepeatMasker	SINE/MIR	14994003	14994295	1121	-	.	ID="RND-1_FAMILY-44";Tend="1185";Tstart="872";shortTE="F";uid="ab2cde9b-523d-455b-b286-b66b84ba89dd"
CM022874.1	RepeatMasker	RC/Helitron	16749244	16749463	1698	-	.	ID="RND-6_FAMILY-317";Tend="1166";Tstart="935";shortTE="F";uid="d1ce2879-fc6a-47ff-a3b3-88a27f9ed61b"
CM022874.1	RepeatMasker	Satellite	1530451	1530602	1247	-	.	ID="RND-5_FAMILY-399";Tend="1203";Tstart="1051";shortTE="F";uid="91dce354-9dc9-45b3-b1d9-a8681b918602"
CM022874.1	RepeatMasker	Unknown	50328131	50328293	565	-	.	ID="RND-3_FAMILY-254";Tend="1126";Tstart="946";shortTE="F";uid="92a2bb55-13ce-473a-92ea-955dccc9a89a"
CM022874.1	RepeatMasker	RC/Helitron	30437769	30437910	851	-	.	ID="RND-1_FAMILY-476";Tend="1089";Tstart="949";shortTE="F";uid="7cc761b9-fddf-4c32-9d30-cb977a2e2fc9"
CM022874.1	RepeatMasker	Unknown	48957499	48958012	765	-	.	ID="RND-6_FAMILY-6496";Tend="1423";Tstart="928";shortTE="F";uid="6331ca66-002a-48e9-b036-82b7755dec27"
CM022874.1	RepeatMasker	Unknown	20335137	20335388	987	-	.	ID="RND-6_FAMILY-7290";Tend="1428";Tstart="1163";shortTE="F";uid="77456d8e-8e9c-4216-87b2-3fe538e2b2b7"
CM022874.1	RepeatMasker	Unknown	12873610	12874023	1101	-	.	ID="RND-1_FAMILY-441";Tend="1074";Tstart="645";shortTE="F";uid="241eda4a-1b55-400a-8f87-b87da0830b64"
CM022874.1	RepeatMasker	Unknown	2060137	2060490	884	-	.	ID="RND-1_FAMILY-11";Tend="1117";Tstart="690";shortTE="F";uid="a4760053-23f4-4ada-91a7-250c095f2c23"
CM022874.1	RepeatMasker	Unknown	9538695	9538885	707	-	.	ID="RND-1_FAMILY-49";Tend="1148";Tstart="966";shortTE="F";uid="1d26837a-2847-47ed-9057-e9d6b7d6c0ff"
CM022874.1	RepeatMasker	Unknown	1211196	1211313	822	-	.	ID="RND-6_FAMILY-5183";Tend="1579";Tstart="1183";shortTE="F";uid="fcae3178-9fda-4c7c-9d74-57a9056f11fa"
CM022874.1	RepeatMasker	Satellite	16598760	16598875	716	-	.	ID="RND-6_FAMILY-46";Tend="1407";Tstart="1275";shortTE="F";uid="126cdf56-8c84-42fb-938f-938874287c3a"
CM022874.1	RepeatMasker	DNA/hAT-Blackjack	6025041	6025311	930	-	.	ID="RND-1_FAMILY-481";Tend="1180";Tstart="881";shortTE="F";uid="918ca8e7-116e-4aae-b477-34b7db9cc530"
CM022874.1	RepeatMasker	SINE/5S	21536248	21536524	2332	-	.	ID="RND-6_FAMILY-1850";Tend="1234";Tstart="955";shortTE="F";uid="87f26cdc-94e2-4339-905d-4dfb985888f0"
CM022874.1	RepeatMasker	DNA	47434404	47434581	641	-	.	ID="RND-4_FAMILY-966";Tend="2565";Tstart="2408";shortTE="F";uid="9c384085-d361-49f1-b2a4-59d4c921ff67"
CM022874.1	RepeatMasker	Unknown	40579653	40579848	1062	-	.	ID="RND-1_FAMILY-233";Tend="1003";Tstart="800";shortTE="F";uid="1427473f-cb8c-4aaa-865c-d9ff14ff6c9d"
CM022874.1	RepeatMasker	RC/Helitron	281037	281624	4265	-	.	ID="RND-1_FAMILY-31";Tend="1530";Tstart="921";shortTE="F";uid="8b496e7c-7b35-408d-8ca9-e8d3a5f82b0e"
CM022874.1	RepeatMasker	Unknown	37710022	37710252	1289	-	.	ID="RND-6_FAMILY-3165";Tend="966";Tstart="770";shortTE="F";uid="255d4b3d-c6a3-4d99-b94c-8538dbb79827"
CM022874.1	RepeatMasker	Unknown	27077918	27078371	3374	-	.	ID="RND-6_FAMILY-1527";Tend="1372";Tstart="911";shortTE="F";uid="168adf27-6aca-44f0-9617-0752f0024c7f"
CM022874.1	RepeatMasker	LINE/R1	37567436	37567587	515	-	.	ID="RND-6_FAMILY-308";Tend="1473";Tstart="1329";shortTE="F";uid="7f79c288-953a-4e6b-86d2-32fb0500ab6d"
CM022874.1	RepeatMasker	SINE/tRNA-RTE	27752917	27753196	2143	-	.	ID="RND-1_FAMILY-48";Tend="1171";Tstart="888";shortTE="F";uid="ea079239-5261-4340-b1da-5bf849e14d02"
CM022874.1	RepeatMasker	Unknown	16712603	16712822	1199	-	.	ID="RND-1_FAMILY-99";Tend="1111";Tstart="883";shortTE="F";uid="9f9a690e-996c-4bc0-a63e-cd89f2b634c1"
CM022874.1	RepeatMasker	DNA/TcMar-Tc4	5538263	5538382	684	-	.	ID="RND-1_FAMILY-456";Tend="2316";Tstart="2206";shortTE="F";uid="12649bf9-f75b-40d1-af2a-a41290634e6e"
CM022874.1	RepeatMasker	DNA/hAT-Ac	2144588	2144708	684	-	.	ID="RND-1_FAMILY-69";Tend="834";Tstart="714";shortTE="F";uid="a18f492a-10a0-48fe-bd47-03d96732aa09"
CM022874.1	RepeatMasker	Unknown	49901316	49901465	1127	-	.	ID="RND-3_FAMILY-316";Tend="1205";Tstart="1076";shortTE="F";uid="6e63be45-b5e1-4342-969f-568adeb5247e"
CM022874.1	RepeatMasker	DNA/TcMar-Tc1	34979015	34979631	1881	-	.	ID="RND-5_FAMILY-1880";Tend="1637";Tstart="924";shortTE="F";uid="4f25abe1-6e1e-4a68-a757-35c17c8975ee"
CM022874.1	RepeatMasker	Unknown	45842360	45842591	1519	-	.	ID="RND-6_FAMILY-7290";Tend="1425";Tstart="1162";shortTE="F";uid="8f194151-2f42-41e9-9bf3-997b574495c3"
CM022874.1	RepeatMasker	Unknown	28608234	28608799	3600	-	.	ID="RND-4_FAMILY-132";Tend="1515";Tstart="953";shortTE="F";uid="f79bd769-3031-4c61-a42c-e9833a66c031"
CM022874.1	RepeatMasker	Unknown	32891818	32891920	560	-	.	ID="RND-6_FAMILY-9040";Tend="1111";Tstart="1006";shortTE="F";uid="2cebf331-dc77-480a-bbc6-71fb35d443a7"
CM022874.1	RepeatMasker	SINE/tRNA-RTE	51530290	51530443	1058	-	.	ID="RND-4_FAMILY-384";Tend="1167";Tstart="1018";shortTE="F";uid="c35b84da-4b18-4758-a3cd-4bb1ac220578"
CM022874.1	RepeatMasker	RC/Helitron	12643242	12643433	546	-	.	ID="RND-1_FAMILY-496";Tend="1210";Tstart="1027";shortTE="F";uid="06cc84e2-c777-48a8-a816-959effa4ecca"
CM022874.1	RepeatMasker	Unknown	31401527	31401681	995	-	.	ID="RND-1_FAMILY-49";Tend="1157";Tstart="989";shortTE="F";uid="52915ea3-9098-4a68-8de6-e9a1f1a9dfce"
CM022874.1	RepeatMasker	Satellite	9143416	9143517	795	-	.	ID="RND-6_FAMILY-46";Tend="1494";Tstart="1389";shortTE="F";uid="c979c71c-299c-48ee-aebd-be779139f0ef"
CM022874.1	RepeatMasker	LINE/R1-LOA	30034383	30034532	620	-	.	ID="RND-6_FAMILY-3612";Tend="2983";Tstart="2831";shortTE="F";uid="37ee528d-9816-438b-8f83-c433f8afa65d"
CM022874.1	RepeatMasker	DNA/MULE-MuDR	36302278	36302454	1334	-	.	ID="RND-1_FAMILY-161";Tend="1111";Tstart="936";shortTE="F";uid="782c461d-bf06-4d77-9641-7cbd91c8bf6e"
CM022874.1	RepeatMasker	LINE/RTE-BovB	12836583	12836866	1768	-	.	ID="RND-1_FAMILY-30";Tend="1122";Tstart="801";shortTE="F";uid="aa4306da-cb99-493a-a3a9-802421e5d4a0"
CM022874.1	RepeatMasker	Unknown	20642962	20643191	1656	-	.	ID="RND-4_FAMILY-734";Tend="931";Tstart="710";shortTE="F";uid="c571c2dd-72f9-42f0-bc57-564b5cfba332"
CM022874.1	RepeatMasker	DNA/hAT-Tip100	27495027	27495147	734	-	.	ID="RND-1_FAMILY-217";Tend="976";Tstart="844";shortTE="F";uid="afe9c85c-c96e-49c2-ae0f-da1865dffb95"
CM022874.1	RepeatMasker	LINE/L2	42342458	42342633	672	-	.	ID="RND-1_FAMILY-904";Tend="670";Tstart="499";shortTE="F";uid="b5a12c6c-ae8b-4659-82e8-2cbb72fe9127"
CM022874.1	RepeatMasker	Unknown	772974	773151	1049	-	.	ID="RND-2_FAMILY-22";TEgroup="ctg_1%7CRND-2_FAMILY-22%7C1";Tend="1098";Tstart="936";shortTE="T";uid="a744e149-3c81-4b71-bbff-4c7efe2ea589"
CM022874.1	RepeatMasker	Unknown	27587461	27587568	709	-	.	ID="RND-6_FAMILY-10521";Tend="949";Tstart="842";shortTE="F";uid="5f074f82-724d-4488-afb7-15e8699d7160"
CM022874.1	RepeatMasker	RC/Helitron	28427172	28427313	1021	-	.	ID="RND-5_FAMILY-470";Tend="1080";Tstart="939";shortTE="F";uid="5fee1cc5-fd0c-4cb0-9f89-31228a690955"
CM022874.1	RepeatMasker	DNA/TcMar-Tc1	51082333	51082539	767	-	.	ID="RND-6_FAMILY-6188";Tend="786";Tstart="545";shortTE="F";uid="55d8e78d-fa8f-40db-a665-5a052d2bfe46"
CM022874.1	RepeatMasker	LINE/Penelope	49208301	49208401	604	-	.	ID="RND-5_FAMILY-2116";Tend="1511";Tstart="1404";shortTE="F";uid="730e5467-67ea-413c-a03f-5335c01473a7"
CM022874.1	RepeatMasker	Satellite	6721497	6721676	573	-	.	ID="RND-3_FAMILY-672";Tend="1097";Tstart="901";shortTE="F";uid="eb51c47b-5ce2-4362-9933-dbb2ee8c02d1"
CM022874.1	RepeatMasker	Unknown	49264955	49265207	1904	-	.	ID="RND-1_FAMILY-593";Tend="1227";Tstart="973";shortTE="F";uid="5aa67be5-5d6c-4d42-9b80-85164625e50e"
CM022874.1	RepeatMasker	Unknown	37751344	37751593	720	-	.	ID="RND-5_FAMILY-2328";Tend="1242";Tstart="937";shortTE="F";uid="a4747faa-194b-40c6-9c22-39e4f262b162"
CM022874.1	RepeatMasker	RC/Helitron	32112745	32112985	1367	-	.	ID="RND-1_FAMILY-151";Tend="1087";Tstart="813";shortTE="F";uid="857bc1a8-b292-4055-91b1-2f2635000700"
CM022874.1	RepeatMasker	RC/Helitron	6998615	6998907	830	-	.	ID="RND-4_FAMILY-269";Tend="1594";Tstart="1292";shortTE="F";uid="abd45f2e-e043-4761-b9ca-918e975450bf"
CM022874.1	RepeatMasker	DNA/hAT-Charlie	1471074	1471193	994	-	.	ID="RND-6_FAMILY-2166";Tend="1723";Tstart="1605";shortTE="F";uid="d1ec4f9c-d5fa-4486-bb9b-4ff8277cf5be"
CM022874.1	RepeatMasker	Unknown	4912947	4913224	1897	-	.	ID="RND-5_FAMILY-16";Tend="1573";Tstart="1294";shortTE="F";uid="789f2b24-76e2-487a-a467-8a2cca298248"
CM022874.1	RepeatMasker	Satellite	32348274	32348531	1837	-	.	ID="RND-6_FAMILY-46";Tend="1499";Tstart="1232";shortTE="F";uid="2253a382-4169-4c76-861d-532a5863dcc4"
CM022874.1	RepeatMasker	RC/Helitron	51279823	51279927	850	-	.	ID="RND-6_FAMILY-707";Tend="983";Tstart="876";shortTE="F";uid="a6e2096d-11dc-4837-9299-853999006ace"
CM022874.1	RepeatMasker	Unknown	37636077	37636260	865	-	.	ID="RND-1_FAMILY-651";Tend="1434";Tstart="1223";shortTE="F";uid="50064e81-559f-4cfc-8608-73006c41cb0c"
CM022874.1	RepeatMasker	Unknown	17005331	17005441	684	-	.	ID="RND-1_FAMILY-336";Tend="1169";Tstart="1057";shortTE="F";uid="0d163096-c839-4716-96c1-1f8f510e21fe"
CM022874.1	RepeatMasker	Unknown	16924365	16924528	819	-	.	ID="RND-6_FAMILY-3995";Tend="1269";Tstart="1098";shortTE="F";uid="db5cf4fa-a736-4d4c-aff0-f8ad7ed29913"
CM022874.1	RepeatMasker	Unknown	41075429	41076041	3622	-	.	ID="RND-1_FAMILY-49";Tend="1618";Tstart="949";shortTE="F";uid="78b8883b-c3e2-4710-841c-5c6f2fda8f42"
CM022874.1	RepeatMasker	Unknown	30924839	30924977	655	-	.	ID="RND-2_FAMILY-22";Tend="1096";Tstart="960";shortTE="F";uid="28f6d2da-6219-4880-8584-d91b9d8a896c"
CM022874.1	RepeatMasker	Unknown	25180392	25180683	904	-	.	ID="RND-6_FAMILY-9040";Tend="1326";Tstart="1006";shortTE="F";uid="d3eeeadb-3f05-41d1-8fe6-3473c6d770a2"
CM022874.1	RepeatMasker	LINE/RTE-BovB	49470605	49470777	1080	-	.	ID="RND-1_FAMILY-30";Tend="978";Tstart="800";shortTE="F";uid="b81168c4-e7e3-4eb0-be44-1454704177d3"
CM022874.1	RepeatMasker	Unknown	23785116	23785353	760	-	.	ID="RND-3_FAMILY-254";Tend="1225";Tstart="1001";shortTE="F";uid="2e3b1dbb-09c6-4dec-aa48-e8cb776d210e"
CM022874.1	RepeatMasker	Unknown	50362963	50363137	881	-	.	ID="RND-6_FAMILY-7290";Tend="1396";Tstart="1165";shortTE="F";uid="55a212ad-270a-42a3-8e9b-3a7aed37ee8b"
CM022874.1	RepeatMasker	Unknown	40978244	40978611	2022	-	.	ID="RND-6_FAMILY-13939";Tend="1224";Tstart="789";shortTE="F";uid="1e38a2a7-9829-493b-b9d7-a36bb04f6716"
CM022874.1	RepeatMasker	DNA/Academ-1	5228081	5228217	649	-	.	ID="RND-5_FAMILY-209";Tend="2229";Tstart="2099";shortTE="F";uid="7139ac02-fcab-448b-90df-48ac70e612e1"
CM022874.1	RepeatMasker	Unknown	47615424	47615530	681	-	.	ID="RND-4_FAMILY-560";Tend="1898";Tstart="1793";shortTE="F";uid="57983b33-82c3-48b3-a072-c0f3be48f4fc"
CM022874.1	RepeatMasker	Unknown	27662125	27662485	820	-	.	ID="RND-5_FAMILY-348";Tend="638";Tstart="180";shortTE="F";uid="3e572d71-a7ce-42ea-ac81-cd2d4c183c91"
CM022874.1	RepeatMasker	Unknown	14745935	14746099	1035	-	.	ID="RND-2_FAMILY-22";Tend="1123";Tstart="959";shortTE="F";uid="b9e360c8-f379-4429-add0-f9a78a2003f4"
CM022874.1	RepeatMasker	Unknown	29713113	29713241	969	-	.	ID="RND-1_FAMILY-546";Tend="1361";Tstart="1233";shortTE="F";uid="76243edb-f652-48ef-a692-63a1645d0ac7"
CM022874.1	RepeatMasker	Unknown	9638842	9639192	1007	-	.	ID="RND-5_FAMILY-832";Tend="1366";Tstart="981";shortTE="F";uid="092316c4-5007-45c6-bade-b06ef7174b5e"
CM022874.1	RepeatMasker	Unknown	2819433	2819622	1322	-	.	ID="RND-1_FAMILY-281";Tend="1427";Tstart="1159";shortTE="F";uid="277c1200-5248-4a63-aad1-e4bd7d5839b6"
CM022874.1	RepeatMasker	Unknown	50978938	50979070	3663	-	.	ID="RND-6_FAMILY-4999";Tend="1701";Tstart="1001";shortTE="F";uid="203949e7-d05d-485c-9e7c-06ad90e2b739"
CM022874.1	RepeatMasker	DNA/hAT-Ac	22249043	22249733	2166	-	.	ID="RND-1_FAMILY-18";Tend="2170";Tstart="1500";shortTE="F";uid="bd8a32cf-f5f6-4d77-9fea-456e88795756"
CM022874.1	RepeatMasker	Unknown	46485472	46485681	632	-	.	ID="RND-6_FAMILY-503";Tend="1023";Tstart="836";shortTE="F";uid="e215eb8c-3505-49d4-b3ba-bcbb6b849387"
CM022874.1	RepeatMasker	DNA/hAT-Tip100	17803837	17804124	1658	-	.	ID="RND-3_FAMILY-262";Tend="1086";Tstart="810";shortTE="F";uid="711d7a12-0a02-4dd1-ac5d-abef0a66ce40"
CM022874.1	RepeatMasker	RC/Helitron	21081906	21082016	401	-	.	ID="RND-6_FAMILY-317";Tend="1058";Tstart="944";shortTE="F";uid="d6da54bc-8e4f-4d11-a389-81ce007b25ff"
CM022874.1	RepeatMasker	DNA	18225358	18225523	753	-	.	ID="RND-4_FAMILY-1031";Tend="382";Tstart="241";shortTE="F";uid="19b5b8fc-bb6c-46b8-bdfa-fe60ade74279"
CM022874.1	RepeatMasker	Unknown	18864647	18865674	8082	-	.	ID="RND-5_FAMILY-5890";Tend="1561";Tstart="463";shortTE="F";uid="ce5941f2-cb48-4b12-9649-c18fd6c92080"
CM022874.1	RepeatMasker	RC/Helitron	7058199	7059052	4312	-	.	ID="RND-1_FAMILY-193";Tend="1564";Tstart="657";shortTE="F";uid="bd409dee-0533-4498-9fae-f48a6be4d1ea"
CM022874.1	RepeatMasker	Satellite	32947812	32948068	1848	-	.	ID="RND-5_FAMILY-399";Tend="1207";Tstart="934";shortTE="F";uid="db5c257d-e188-456c-9fdc-42ea493e09e4"
CM022874.1	RepeatMasker	RC/Helitron	48351801	48352114	441	-	.	ID="RND-1_FAMILY-496";Tend="1263";Tstart="932";shortTE="F";uid="718307db-2dd2-4d95-a42d-1c8d817b249c"
CM022874.1	RepeatMasker	Unknown	22993459	22993636	729	-	.	ID="RND-1_FAMILY-92";Tend="1839";Tstart="1673";shortTE="F";uid="9f7cb0a4-9c3a-4ecd-af14-7aeb4d543073"
CM022874.1	RepeatMasker	LINE/I	31954773	31955572	6865	-	.	ID="RND-6_FAMILY-5111";Tend="1148";Tstart="358";shortTE="F";uid="3fdfeaee-e13b-4445-8fd1-e2be79738339"
CM022874.1	RepeatMasker	Unknown	49787901	49788036	1046	-	.	ID="RND-1_FAMILY-472";Tend="1053";Tstart="928";shortTE="F";uid="fca0f3ae-5f6e-4e85-87bf-417b55f3277d"
CM022874.1	RepeatMasker	Unknown	36755915	36756071	1012	-	.	ID="RND-1_FAMILY-294";Tend="1712";Tstart="1556";shortTE="F";uid="35d6dfa5-2bc2-48e9-838b-dc7955fd930a"
CM022874.1	RepeatMasker	LTR/Copia	46038260	46038468	981	-	.	ID="RND-6_FAMILY-2605";Tend="1367";Tstart="1181";shortTE="F";uid="356e4ffc-9819-4ead-a80f-9170d95390ff"
CM022874.1	RepeatMasker	Unknown	3192703	3192808	931	-	.	ID="RND-1_FAMILY-152";Tend="1383";Tstart="1278";shortTE="F";uid="bd851685-77c7-4462-855c-0696ca1b23d5"
CM022874.1	RepeatMasker	Unknown	13413569	13413859	854	-	.	ID="RND-6_FAMILY-793";Tend="1241";Tstart="920";shortTE="F";uid="b11e855b-8e8c-4a98-8199-0931dd8dd5cb"
CM022874.1	RepeatMasker	SINE/5S	8736426	8736558	966	-	.	ID="RND-3_FAMILY-220";Tend="1077";Tstart="942";shortTE="F";uid="e4c65466-906e-4d09-a984-73b6aa54fbcf"
CM022874.1	RepeatMasker	Unknown	17478527	17478667	908	-	.	ID="RND-1_FAMILY-94";Tend="1523";Tstart="1381";shortTE="F";uid="63541973-d749-4fe9-9e1c-05c736d7eb8c"
CM022874.1	RepeatMasker	DNA/hAT	846973	847305	2635	-	.	ID="RND-6_FAMILY-6935";Tend="1451";Tstart="1111";shortTE="F";uid="0705891f-b488-482b-bbe7-acc707addcad"
CM022874.1	RepeatMasker	Unknown	17767078	17767221	804	-	.	ID="RND-4_FAMILY-132";Tend="1523";Tstart="1370";shortTE="F";uid="b28117b4-a213-4776-a9d5-5f6a07e6defb"
CM022874.1	RepeatMasker	Unknown	45623720	45623905	1554	-	.	ID="RND-5_FAMILY-533";Tend="3300";Tstart="3118";shortTE="F";uid="9602eb19-8b97-4bb2-aa8c-58a887a67799"
CM022874.1	RepeatMasker	RC/Helitron	43148394	43149070	577	-	.	ID="RND-6_FAMILY-17586";TEgroup="ctg_1%7CRND-6_FAMILY-17586%7C7";Tend="2279";Tstart="1766";shortTE="F";uid="07c052ea-7220-47bc-b9fb-75799e2fd898"
CM022874.1	RepeatMasker	LINE/RTE-BovB	2029008	2029149	846	-	.	ID="RND-5_FAMILY-1885";Tend="1126";Tstart="986";shortTE="F";uid="1955f0d4-ad88-475e-b5de-9233b186384b"
CM022874.1	RepeatMasker	Unknown	1530085	1530442	2962	-	.	ID="RND-2_FAMILY-87";Tend="1317";Tstart="945";shortTE="F";uid="cd471eb3-5a90-4a9e-95c5-174c15830b5d"
CM022874.1	RepeatMasker	Satellite	43239180	43239443	2069	-	.	ID="RND-6_FAMILY-577";Tend="1015";Tstart="752";shortTE="F";uid="d5c09b45-adab-462b-b18d-c828afe01f70"
CM022874.1	RepeatMasker	Unknown	36718059	36718350	928	-	.	ID="RND-6_FAMILY-1901";Tend="1634";Tstart="1307";shortTE="F";uid="64a49b89-087a-46f3-a840-2f3558f6e093"
CM022874.1	RepeatMasker	Unknown	11411007	11411180	789	-	.	ID="RND-2_FAMILY-22";Tend="1142";Tstart="956";shortTE="F";uid="f82965ad-5e88-4c7d-a6d3-af268f67d2ee"
CM022874.1	RepeatMasker	Satellite	28546275	28546449	483	-	.	ID="RND-5_FAMILY-2631";Tend="1623";Tstart="1453";shortTE="F";uid="c41da198-1605-4d09-b473-607da4453109"
CM022874.1	RepeatMasker	Unknown	25762573	25762699	915	-	.	ID="RND-6_FAMILY-1750";Tend="939";Tstart="811";shortTE="F";uid="dda44387-6cde-47af-8809-646bd299907d"
CM022874.1	RepeatMasker	DNA/hAT-Tip100	43306120	43306271	887	-	.	ID="RND-3_FAMILY-262";Tend="1021";Tstart="870";shortTE="F";uid="4ca0951d-df61-481c-aa90-fe905623b028"
CM022874.1	RepeatMasker	SINE/tRNA-RTE	49228853	49229017	849	-	.	ID="RND-1_FAMILY-29";Tend="1217";Tstart="999";shortTE="F";uid="054ba00f-7022-4b1c-bea1-fb19943dcb10"
CM022874.1	RepeatMasker	SINE/tRNA-RTE	36025820	36026116	2164	-	.	ID="RND-1_FAMILY-48";Tend="1183";Tstart="882";shortTE="F";uid="69354499-5dfb-4736-b7c4-cf0fe082cb74"
CM022874.1	RepeatMasker	Unknown	39205522	39205723	528	-	.	ID="RND-6_FAMILY-9040";TEgroup="ctg_1%7CRND-6_FAMILY-9040%7C18";Tend="1083";Tstart="985";shortTE="T";uid="a7eb96a0-3e93-4929-8971-86c5d91e5aee"
CM022874.1	RepeatMasker	Unknown	15148979	15149292	2377	-	.	ID="RND-4_FAMILY-524";Tend="1155";Tstart="822";shortTE="F";uid="50be4d29-5d98-4686-9b31-941a5c0c2a55"
CM022874.1	RepeatMasker	Satellite	27587059	27587340	2115	-	.	ID="RND-6_FAMILY-577";Tend="1022";Tstart="747";shortTE="F";uid="6fde01fc-97d7-43d3-a44b-8d600a1629b8"
CM022874.1	RepeatMasker	LTR/Copia	21496200	21496322	594	-	.	ID="RND-6_FAMILY-2605";Tend="1308";Tstart="1181";shortTE="F";uid="f556e6f9-67c6-41e4-a5ec-4c5f01809023"
CM022874.1	RepeatMasker	DNA/hAT-Tip100	1109903	1110325	2676	-	.	ID="RND-1_FAMILY-217";Tend="1304";Tstart="845";shortTE="F";uid="775c4a3c-918b-47db-971c-26825b5d30b4"
CM022874.1	RepeatMasker	Unknown	13172275	13172490	706	-	.	ID="RND-1_FAMILY-336";Tend="1192";Tstart="976";shortTE="F";uid="49f23083-b832-4019-b1e2-dee6afb31197"
CM022874.1	RepeatMasker	Unknown	35766267	35766679	3266	-	.	ID="RND-6_FAMILY-1527";Tend="1331";Tstart="911";shortTE="F";uid="9a89cbc1-4b26-47fa-a034-bc2e110a3919"
CM022874.1	RepeatMasker	Unknown	1103082	1103216	941	-	.	ID="RND-1_FAMILY-92";Tend="1023";Tstart="891";shortTE="F";uid="5772679b-b6b9-421c-ad76-444b60764955"
CM022874.1	RepeatMasker	Unknown	51960987	51961338	1435	-	.	ID="RND-3_FAMILY-254";Tend="1213";Tstart="873";shortTE="F";uid="7fba9419-314b-4eb2-82c4-fb877effb832"
CM022874.1	RepeatMasker	DNA/hAT-Charlie	2966452	2966734	867	-	.	ID="RND-2_FAMILY-110";TEgroup="ctg_1%7CRND-2_FAMILY-110%7C9";Tend="1113";Tstart="969";shortTE="F";uid="15b9e7da-5772-4fd2-ad85-83baa44eee12"
CM022874.1	RepeatMasker	LINE/Penelope	411678	411854	580	-	.	ID="RND-5_FAMILY-178";Tend="1591";Tstart="1404";shortTE="F";uid="f4a56e1d-1e8d-4579-8229-f76e923b7c68"
CM022874.1	RepeatMasker	DNA/TcMar-Tc1	47441201	47441496	1958	-	.	ID="RND-5_FAMILY-623";Tend="1215";Tstart="911";shortTE="F";uid="e1da4e4b-88c0-4ac4-a70a-7fbb374a9ff5"
CM022874.1	RepeatMasker	Unknown	20375058	20375445	843	-	.	ID="RND-1_FAMILY-164";Tend="2039";Tstart="1710";shortTE="F";uid="96dbb628-a2ac-46ce-9cec-5636c8a313a9"
CM022874.1	RepeatMasker	LINE/CRE	37185350	37185651	936	-	.	ID="RND-6_FAMILY-5560";Tend="1237";Tstart="937";shortTE="F";uid="85c775a5-146c-4dd6-a3ac-41f11058ccec"
CM022874.1	RepeatMasker	Unknown	37585534	37585698	693	-	.	ID="RND-5_FAMILY-2473";Tend="822";Tstart="661";shortTE="F";uid="f7009578-c8ad-466d-8d78-24c4809c3743"
CM022874.1	RepeatMasker	LINE/Penelope	7382459	7382920	1311	-	.	ID="RND-1_FAMILY-447";Tend="1177";Tstart="704";shortTE="F";uid="c09ee187-49df-4b15-8ca3-892eae66f820"
CM022874.1	RepeatMasker	DNA/TcMar-Tc1	37243278	37243676	1427	-	.	ID="RND-6_FAMILY-514";TEgroup="ctg_1%7CRND-6_FAMILY-514%7C9";Tend="1253";Tstart="982";shortTE="F";uid="b424d0b2-882e-48f1-aee0-2b9d6c81d4a0"
CM022874.1	RepeatMasker	Unknown	7195480	7195666	689	-	.	ID="RND-4_FAMILY-209";Tend="1521";Tstart="1333";shortTE="F";uid="9599d1f7-f38b-432d-bca9-c3a16bb5952c"
CM022874.1	RepeatMasker	Unknown	45819188	45819813	4788	-	.	ID="RND-6_FAMILY-3656";Tend="1557";Tstart="922";shortTE="F";uid="25d0a747-5ac6-4edc-b3c8-6608a1f7c2ec"
CM022874.1	RepeatMasker	Unknown	4154046	4154210	1180	-	.	ID="RND-6_FAMILY-92";Tend="1345";Tstart="1181";shortTE="F";uid="0da44669-971a-4604-a47b-2e2c90bb247a"
CM022874.1	RepeatMasker	LINE/RTE-BovB	49181691	49181811	971	-	.	ID="RND-6_FAMILY-4335";Tend="1311";Tstart="1191";shortTE="F";uid="487ab498-6ec9-4382-8c09-79221aca3553"
CM022874.1	RepeatMasker	Unknown	23740310	23740799	1263	-	.	ID="RND-1_FAMILY-294";TEgroup="ctg_1%7CRND-1_FAMILY-294%7C8";Tend="1478";Tstart="44";shortTE="F";uid="5d36b905-3844-4222-8a64-c90ce0c01771"
CM022874.1	RepeatMasker	RC/Helitron	40376596	40376702	795	-	.	ID="RND-6_FAMILY-6367";Tend="957";Tstart="852";shortTE="F";uid="25c96bc0-4293-4a09-bef3-247af1b07e52"
CM022874.1	RepeatMasker	Unknown	35555104	35555279	508	-	.	ID="RND-6_FAMILY-793";TEgroup="ctg_1%7CRND-6_FAMILY-793%7C1";Tend="1388";Tstart="894";shortTE="T";uid="ff47e8a4-3cee-4137-a40a-c6cd3d2bebe3"
CM022874.1	RepeatMasker	LTR/ERV1	4534299	4534625	1302	-	.	ID="RND-6_FAMILY-2543";Tend="1770";Tstart="1447";shortTE="F";uid="0dac1ece-be3e-4fba-bbf8-2b94084c8755"
CM022874.1	RepeatMasker	Unknown	2330193	2330834	3536	-	.	ID="RND-1_FAMILY-49";Tend="1605";Tstart="964";shortTE="F";uid="acaf8161-5333-466e-aa26-4c489e357e0d"
CM022874.1	RepeatMasker	Unknown	7418385	7418822	2698	-	.	ID="RND-6_FAMILY-7290";Tend="1342";Tstart="875";shortTE="F";uid="db10a865-1f68-48e0-be83-f25b187b79f5"
CM022874.1	RepeatMasker	LTR	32539052	32539296	1621	-	.	ID="RND-1_FAMILY-565";Tend="3304";Tstart="3043";shortTE="F";uid="c9d9cf91-3865-46a0-bcf4-acb77c6aea02"
CM022874.1	RepeatMasker	Unknown	34941596	34942160	3533	-	.	ID="RND-1_FAMILY-49";Tend="1597";Tstart="963";shortTE="F";uid="c1d9fd77-63a8-47c9-8725-a3824e65b7e6"
CM022874.1	RepeatMasker	Unknown	31890956	31891136	536	-	.	ID="RND-6_FAMILY-1647";Tend="699";Tstart="527";shortTE="F";uid="8439cb11-271f-4c3a-91e4-c6324b815275"
CM022874.1	RepeatMasker	SINE/tRNA-RTE	10291603	10291773	565	-	.	ID="RND-1_FAMILY-29";Tend="1131";Tstart="953";shortTE="F";uid="8b46b355-01c7-47b4-97b7-e59b06af9b5a"
CM022874.1	RepeatMasker	DNA	18819951	18820341	1964	-	.	ID="RND-4_FAMILY-1031";Tend="622";Tstart="242";shortTE="F";uid="8c8a2f64-3181-420e-b7a2-3b36006931c6"
CM022874.1	RepeatMasker	Satellite	23231752	23232004	1383	-	.	ID="RND-3_FAMILY-672";Tend="1183";Tstart="935";shortTE="F";uid="c02c0d6c-89fb-4299-bb29-7de582080772"
CM022874.1	RepeatMasker	SINE/tRNA-RTE	7594517	7594837	2431	-	.	ID="RND-4_FAMILY-632";Tend="1108";Tstart="790";shortTE="F";uid="e2f4b41e-5600-405b-8107-e3e684485093"
CM022874.1	RepeatMasker	Unknown	48062785	48063114	1411	-	.	ID="RND-6_FAMILY-1126";TEgroup="ctg_1%7CRND-6_FAMILY-1126%7C18";Tend="1465";Tstart="476";shortTE="F";uid="36f0c8cc-0740-4a7c-809c-b0f8cb213281"
CM022874.1	RepeatMasker	Satellite	13356562	13356791	1088	-	.	ID="RND-3_FAMILY-672";Tend="1173";Tstart="932";shortTE="F";uid="75df26eb-7f74-470e-925e-043766fd18bc"
CM022874.1	RepeatMasker	RC/Helitron	17460862	17460973	456	-	.	ID="RND-1_FAMILY-197";Tend="951";Tstart="845";shortTE="F";uid="d25c338f-9164-4058-abd0-108782d04049"
CM022874.1	RepeatMasker	RC/Helitron	24915256	24915709	1487	-	.	ID="RND-1_FAMILY-234";TEgroup="ctg_1%7CRND-1_FAMILY-234%7C2";Tend="2270";Tstart="1842";shortTE="F";uid="6611a381-2424-48c2-8415-c729fe7ea7a3"
CM022874.1	RepeatMasker	LINE/RTE-BovB	50698606	50698793	965	-	.	ID="RND-5_FAMILY-1885";Tend="1170";Tstart="987";shortTE="F";uid="012bec0f-52da-4cb7-a9bb-d2d927ca8a4b"
CM022874.1	RepeatMasker	SINE/5S	4430110	4430377	2088	-	.	ID="RND-3_FAMILY-220";Tend="1237";Tstart="961";shortTE="F";uid="e667964a-d614-43d2-b6a6-1af8715bc8c9"
CM022874.1	RepeatMasker	Satellite	42279232	42279492	2017	-	.	ID="RND-6_FAMILY-577";Tend="1297";Tstart="1030";shortTE="F";uid="640c3483-58da-4c4b-846a-5c2a90b0388b"
CM022874.1	RepeatMasker	RC/Helitron	44796714	44797243	3111	-	.	ID="RND-6_FAMILY-4124";Tend="1756";Tstart="1156";shortTE="F";uid="7b15946c-22ff-4d67-9446-00e849f39fb2"
CM022874.1	RepeatMasker	DNA/TcMar-Mariner	15383634	15383810	446	-	.	ID="MARINER-N11_RPR";Tend="718";Tstart="535";shortTE="F";uid="8b50e9c8-a848-428a-b525-3d2d09ba76d1"
CM022874.1	RepeatMasker	Unknown	41635604	41635739	762	-	.	ID="RND-1_FAMILY-49";Tend="1111";Tstart="966";shortTE="F";uid="89e20b57-a7f3-42f3-81c6-b6df5c1753c6"
CM022874.1	RepeatMasker	Unknown	43824090	43824241	457	-	.	ID="RND-6_FAMILY-3033";Tend="1951";Tstart="1800";shortTE="F";uid="0d4d174f-e21e-440a-9236-80c9269395ca"
CM022874.1	RepeatMasker	Unknown	16386437	16386758	2403	-	.	ID="RND-1_FAMILY-121";Tend="1265";Tstart="939";shortTE="F";uid="7692154a-407a-48ef-82ba-bc41eda23759"
CM022874.1	RepeatMasker	DNA/hAT-Tip100	6627817	6628053	1129	-	.	ID="rnd-5_family-3574";Tend="1225";Tstart="871";shortTE="F";uid="a151a861-ae52-4965-a2d7-d05a99a6b771"
CM022874.1	RepeatMasker	Unknown	20850186	20850807	2499	-	.	ID="RND-5_FAMILY-3848";Tend="1189";Tstart="393";shortTE="F";uid="1faae33e-dfbc-42bb-aec6-8a6a7d366879"
CM022874.1	RepeatMasker	LINE/I-Jockey	36529857	36530166	1608	-	.	ID="RND-1_FAMILY-419";Tend="1210";Tstart="918";shortTE="F";uid="71703b7b-9420-4b26-a15c-d9d9e02aba57"
CM022874.1	RepeatMasker	Unknown	50973022	50973281	1845	-	.	ID="RND-6_FAMILY-7290";Tend="1427";Tstart="1154";shortTE="F";uid="1965306d-f0ad-43f7-85d2-fa4fc555badf"
CM022874.1	RepeatMasker	RC/Helitron	49987311	49987455	504	-	.	ID="RND-6_FAMILY-6367";TEgroup="ctg_1%7CRND-6_FAMILY-6367%7C17";Tend="1295";Tstart="1214";shortTE="T";uid="9825e001-6925-4830-95dd-45e39e5650fe"
CM022874.1	RepeatMasker	Unknown	20788333	20789358	3513	-	.	ID="RND-1_FAMILY-1014";Tend="1635";Tstart="449";shortTE="F";uid="5c6a4ccb-d1df-48e8-903f-992080ebc45d"
CM022874.1	RepeatMasker	DNA/MULE-MuDR	3640315	3640415	784	-	.	ID="RND-5_FAMILY-444";Tend="1072";Tstart="972";shortTE="F";uid="6448d4e2-a91e-4469-8da7-e78f8111d443"
CM022874.1	RepeatMasker	Unknown	7316354	7317237	4428	-	.	ID="RND-1_FAMILY-191";Tend="2088";Tstart="1217";shortTE="F";uid="ecdf1a06-cf65-409c-a2b6-dc25dd22230c"
CM022874.1	RepeatMasker	DNA/hAT-Tip100	47809892	47810017	820	-	.	ID="RND-6_FAMILY-6216";Tend="1021";Tstart="891";shortTE="F";uid="65c167fa-5fa0-4b60-8b39-328108ebfe39"
CM022874.1	RepeatMasker	DNA/hAT-Tip100	46211213	46211598	2895	-	.	ID="RND-1_FAMILY-543";Tend="1412";Tstart="985";shortTE="F";uid="33375a64-5674-45c2-8425-9c38606dd85c"
CM022874.1	RepeatMasker	Unknown	25002790	25002924	1006	-	.	ID="RND-6_FAMILY-7290";Tend="1164";Tstart="1030";shortTE="F";uid="369e6473-5d6c-4ee1-9071-8549c91e0a25"
CM022874.1	RepeatMasker	DNA/Academ-1	5718888	5718992	582	-	.	ID="RND-6_FAMILY-2188";Tend="705";Tstart="611";shortTE="F";uid="501164d1-fcd6-44a4-a5f3-f8ab062d238d"
CM022874.1	RepeatMasker	LINE/RTE-BovB	2655328	2655597	1653	-	.	ID="RND-1_FAMILY-75";Tend="1807";Tstart="1543";shortTE="F";uid="bcf35393-c3cb-45d3-8b08-3a8bf4b4fa64"
CM022874.1	RepeatMasker	RC/Helitron	45949990	45950270	1764	-	.	ID="RND-1_FAMILY-285";Tend="1088";Tstart="830";shortTE="F";uid="b58da616-13c9-4ed6-b958-1040ad373876"
CM022874.1	RepeatMasker	SINE/tRNA-RTE	1430739	1431028	2357	-	.	ID="RND-4_FAMILY-384";Tend="1182";Tstart="892";shortTE="F";uid="310297f2-885b-4ea0-8885-43612a839b14"
CM022874.1	RepeatMasker	Unknown	2423140	2423250	593	-	.	ID="RND-2_FAMILY-22";Tend="1146";Tstart="1037";shortTE="F";uid="804a2af1-321b-4836-ac76-529a83f2dc5d"
CM022874.1	RepeatMasker	DNA/TcMar-Tc1	12531084	12531540	3233	-	.	ID="RND-1_FAMILY-226";Tend="1776";Tstart="1272";shortTE="F";uid="aab2230f-c148-44ef-9708-dee76251ada5"
CM022874.1	RepeatMasker	LINE/R1-LOA	20861157	20861330	1003	-	.	ID="RND-1_FAMILY-768";Tend="348";Tstart="138";shortTE="F";uid="485ae8ad-3014-4c96-b35a-32737399fd07"
CM022874.1	RepeatMasker	Unknown	8301408	8301662	1822	-	.	ID="RND-6_FAMILY-8794";Tend="1331";Tstart="1078";shortTE="F";uid="aad16033-145d-4475-a3db-11a4083e0b8e"
CM022874.1	RepeatMasker	DNA/CMC-Chapaev-3	643202	643666	3428	-	.	ID="RND-6_FAMILY-2378";Tend="1328";Tstart="861";shortTE="F";uid="79d39e30-3b9c-4180-89be-8190a93fda27"
CM022874.1	RepeatMasker	DNA/hAT-Tip100	46640466	46640978	2548	-	.	ID="RND-1_FAMILY-819";TEgroup="ctg_1%7CRND-1_FAMILY-819%7C1";Tend="1529";Tstart="1187";shortTE="F";uid="c720d335-ebbd-45ce-bc05-4102a7baa62e"
CM022874.1	RepeatMasker	RC/Helitron	3244985	3245147	997	-	.	ID="RND-4_FAMILY-2756";Tend="1372";Tstart="1217";shortTE="F";uid="7044fcb6-2ed3-4b87-88f2-5a92c875d8b9"
CM022874.1	RepeatMasker	DNA/CMC-Chapaev-3	23126295	23126457	414	-	.	ID="RND-6_FAMILY-2378";Tend="977";Tstart="815";shortTE="F";uid="34bae19d-948a-4c21-935c-6421fb5d38c9"
CM022874.1	RepeatMasker	Unknown	1792101	1792265	431	-	.	ID="RND-6_FAMILY-1287";TEgroup="ctg_1%7CRND-6_FAMILY-1287%7C3";Tend="1064";Tstart="1014";shortTE="T";uid="7cf2426a-2673-40a2-b1f7-6816742bdd3e"
CM022874.1	RepeatMasker	DNA/MULE-MuDR	582006	582159	828	-	.	ID="rnd-1_family-161";Tend="1130";Tstart="984";shortTE="F";uid="653c535a-0712-4a92-917f-472651d1a957"
CM022874.1	RepeatMasker	Unknown	7263191	7263517	1410	-	.	ID="RND-1_FAMILY-156";TEgroup="ctg_1%7CRND-1_FAMILY-156%7C2";Tend="1225";Tstart="991";shortTE="F";uid="d98d41b5-0d55-4044-8a3a-2e2f28c766a3"
CM022874.1	RepeatMasker	DNA/TcMar-Tc1	37660808	37662781	9810	-	.	ID="RND-1_FAMILY-114";Tend="2705";Tstart="990";shortTE="F";uid="b731e76d-e686-4ff5-beac-cecdf391d3ea"
CM022874.1	RepeatMasker	LINE/R1-LOA	52062167	52062445	1797	-	.	ID="RND-1_FAMILY-618";Tend="1006";Tstart="717";shortTE="F";uid="8c44c3d3-abc9-4f84-9c06-836795de5e48"
CM022874.1	RepeatMasker	DNA/hAT-Tip100	46499291	46499645	2223	-	.	ID="RND-1_FAMILY-543";Tend="1213";Tstart="855";shortTE="F";uid="673fc11c-dcdc-480a-9505-e95f427da72d"
CM022874.1	RepeatMasker	Unknown	7406885	7407062	1447	-	.	ID="RND-4_FAMILY-737";Tend="956";Tstart="779";shortTE="F";uid="7ef65479-7b53-4599-ba6c-012e198a0e0a"
CM022874.1	RepeatMasker	DNA/hAT-Tip100	11552754	11553301	1191	-	.	ID="HAT-15_LMI";Tend="5399";Tstart="4839";shortTE="F";uid="858560b7-60fe-4de4-8600-2eb3e9999362"
CM022874.1	RepeatMasker	Unknown	51334278	51334591	2538	-	.	ID="RND-1_FAMILY-1090";Tend="1606";Tstart="1291";shortTE="F";uid="3088c6d5-b371-498f-97f7-2a394f7d040e"
CM022874.1	RepeatMasker	RC/Helitron	17924674	17924789	427	-	.	ID="RND-5_FAMILY-861";Tend="899";Tstart="783";shortTE="F";uid="55cd989b-020a-43f3-bb66-dff3b6e9ea16"
CM022874.1	RepeatMasker	Unknown	40095043	40095655	3545	-	.	ID="RND-1_FAMILY-191";Tend="2081";Tstart="1422";shortTE="F";uid="7a827f6f-5a22-4e6f-95b9-90919f617a6f"
CM022874.1	RepeatMasker	Unknown	49172494	49172675	1249	-	.	ID="RND-1_FAMILY-292";Tend="1418";Tstart="1236";shortTE="F";uid="68e1439e-db54-4523-8604-9bd0f44694e5"
CM022874.1	RepeatMasker	LTR	48505350	48505477	1104	-	.	ID="RND-1_FAMILY-150";Tend="1581";Tstart="1456";shortTE="F";uid="454dd56c-d5b8-4a1c-980d-07f6540eead9"
CM022874.1	RepeatMasker	Unknown	19153996	19154271	1396	-	.	ID="RND-3_FAMILY-183";Tend="1464";Tstart="1159";shortTE="F";uid="99b880ec-5d01-416a-882b-ad5edcb3d484"
CM022874.1	RepeatMasker	RC/Helitron	12519364	12519520	512	-	.	ID="RND-4_FAMILY-269";Tend="1589";Tstart="1433";shortTE="F";uid="ee28c58f-8ed4-40e2-81e3-425c025ec3f2"
CM022874.1	RepeatMasker	DNA/TcMar-Tc1	39391370	39392141	5277	-	.	ID="RND-4_FAMILY-1141";Tend="1377";Tstart="616";shortTE="F";uid="94e4956f-02f8-43b6-b06e-0c57eb6c18dc"
CM022874.1	RepeatMasker	LINE/RTE-BovB	50120034	50120348	1394	-	.	ID="RND-6_FAMILY-380";Tend="1198";Tstart="850";shortTE="F";uid="5daf7666-5e1c-482d-ab05-898ef16a6e44"
CM022874.1	RepeatMasker	Unknown	2068161	2068434	888	-	.	ID="RND-4_FAMILY-560";Tend="1887";Tstart="1578";shortTE="F";uid="d62d7b4c-e4f8-4b96-a733-1ae9053821fc"
CM022874.1	RepeatMasker	Unknown	47581351	47581513	1193	-	.	ID="RND-1_FAMILY-903";Tend="1695";Tstart="1536";shortTE="F";uid="df0ac097-e087-44c9-a827-3b9b3fd0ec07"
CM022874.1	RepeatMasker	DNA/hAT-Tip100	16016845	16017355	3338	-	.	ID="RND-1_FAMILY-688";Tend="1523";Tstart="961";shortTE="F";uid="383a1eae-a157-4bb4-a0f8-e999d3d71874"
CM022874.1	RepeatMasker	Unknown	49104699	49104920	1369	-	.	ID="RND-4_FAMILY-560";Tend="1538";Tstart="860";shortTE="F";uid="f741287e-3079-4348-81b3-8cd2ba2fa581"
CM022874.1	RepeatMasker	RC/Helitron	2538912	2539396	2834	-	.	ID="RND-6_FAMILY-4124";Tend="1753";Tstart="1215";shortTE="F";uid="2a9d17be-551e-456a-921c-dd1a05e66d9d"
CM022874.1	RepeatMasker	DNA/MULE-MuDR	13170563	13170745	1373	-	.	ID="RND-1_FAMILY-161";Tend="1130";Tstart="938";shortTE="F";uid="842577d3-6051-47c7-bd02-2504269befab"
CM022874.1	RepeatMasker	Unknown	47905939	47906075	401	-	.	ID="RND-6_FAMILY-13999";Tend="1368";Tstart="1244";shortTE="F";uid="74547d47-82e1-4555-a298-fa7106044f78"
CM022874.1	RepeatMasker	DNA/TcMar-Tc1	47206046	47206270	1167	-	.	ID="rnd-5_family-701";Tend="1180";Tstart="827";shortTE="F";uid="7b8782c5-a332-461d-b6fb-bf4f7afd9b59"
CM022874.1	RepeatMasker	Unknown	48364200	48364330	615	-	.	ID="RND-1_FAMILY-11";Tend="873";Tstart="733";shortTE="F";uid="c20c6f23-cf3c-4f22-9cfa-d016477194f9"
CM022874.1	RepeatMasker	SINE/tRNA-RTE	22313651	22313835	795	-	.	ID="RND-6_FAMILY-1330";Tend="1136";Tstart="956";shortTE="F";uid="f6f056bd-2ed0-4350-8dfa-7434dd4226ec"
CM022874.1	RepeatMasker	LINE/RTE-RTE	13789512	13790015	3969	-	.	ID="RND-6_FAMILY-4128";Tend="1493";Tstart="994";shortTE="F";uid="37cb0991-a15f-478f-955a-ca83bf6f003a"
CM022874.1	RepeatMasker	Unknown	7937815	7937978	1216	-	.	ID="RND-5_FAMILY-34";Tend="1123";Tstart="935";shortTE="F";uid="2d926f3d-041c-4831-83b6-9d2cc3b0c24d"
CM022874.1	RepeatMasker	Unknown	12418341	12418490	483	-	.	ID="RND-5_FAMILY-2732";Tend="1401";Tstart="1261";shortTE="F";uid="4ce16095-0043-4990-a227-619f59c3a655"
CM022874.1	RepeatMasker	Unknown	16188694	16190093	3106	-	.	ID="RND-6_FAMILY-399";Tend="1701";Tstart="306";shortTE="F";uid="41166edf-6cf0-4f68-922b-a5b90833b7d3"
CM022874.1	RepeatMasker	Unknown	48438169	48438425	1605	-	.	ID="RND-1_FAMILY-281";Tend="1206";Tstart="962";shortTE="F";uid="eddb9672-4f07-4b03-8738-8ef762ef666f"
CM022874.1	RepeatMasker	SINE/tRNA-RTE	43139219	43139449	1477	-	.	ID="RND-1_FAMILY-65";Tend="1135";Tstart="896";shortTE="F";uid="7da3cdca-5de0-4437-93eb-210be0942cc5"
CM022874.1	RepeatMasker	DNA/TcMar-Mariner	38478773	38479579	590	-	.	ID="NMAR-15_HMEL";TEgroup="ctg_1%7CNMAR-15_HMEL%7C6";Tend="459";Tstart="1";shortTE="F";uid="a13e8522-069b-4ba7-8144-acd538ba2795"
CM022874.1	RepeatMasker	LINE/Penelope	12468584	12468720	607	-	.	ID="RND-5_FAMILY-178";Tend="1562";Tstart="1424";shortTE="F";uid="11185b05-2bf4-4081-a805-8e611c8170aa"
CM022874.1	RepeatMasker	Unknown	18336664	18336880	483	-	.	ID="RND-6_FAMILY-1647";Tend="735";Tstart="372";shortTE="F";uid="6cf89b6b-c216-434d-ba08-474b221e2431"
CM022874.1	RepeatMasker	DNA/hAT-Tip100	24125418	24125706	1907	-	.	ID="RND-1_FAMILY-209";Tend="1158";Tstart="875";shortTE="F";uid="bae955f8-d092-4581-83a1-98d14ba6c170"
CM022874.1	RepeatMasker	Unknown	12820380	12820863	2725	-	.	ID="RND-4_FAMILY-560";Tend="1887";Tstart="1370";shortTE="F";uid="5c399290-0e95-4a94-826e-57bfe63aa248"
CM022874.1	RepeatMasker	Satellite	51840893	51841023	1024	-	.	ID="RND-6_FAMILY-577";Tend="1012";Tstart="889";shortTE="F";uid="beed86a3-2db4-4483-8e44-53440bd385a0"
CM022874.1	RepeatMasker	RC/Helitron	39238697	39239267	1418	-	.	ID="RND-1_FAMILY-193";Tend="1964";Tstart="1385";shortTE="F";uid="08abc40d-4b0a-46a5-9cda-6e0156b268f0"
CM022874.1	RepeatMasker	Unknown	50566254	50566764	2442	-	.	ID="RND-6_FAMILY-7290";Tend="1428";Tstart="890";shortTE="F";uid="3839ffe8-5297-410f-a9e8-7951603ef328"
CM022874.1	RepeatMasker	RC/Helitron	24326864	24327034	1000	-	.	ID="RND-4_FAMILY-269";Tend="1599";Tstart="1430";shortTE="F";uid="080c7393-83dc-4050-a35f-e0ac322008db"
CM022874.1	RepeatMasker	Unknown	42587471	42587638	1191	-	.	ID="RND-6_FAMILY-6615";Tend="1070";Tstart="904";shortTE="F";uid="2e85722f-d56f-4737-9837-ccb01618b8cc"
CM022874.1	RepeatMasker	DNA/hAT-Tip100	41017230	41017492	1487	-	.	ID="RND-5_FAMILY-697";Tend="1120";Tstart="867";shortTE="F";uid="273f9058-3a57-44b7-ab9b-5f245a17b178"
CM022874.1	RepeatMasker	DNA/hAT-Charlie	2955146	2955324	1315	-	.	ID="RND-2_FAMILY-110";Tend="1178";Tstart="1003";shortTE="F";uid="6bb72d8b-3c8c-409d-9eaa-a80084be61a8"
CM022874.1	RepeatMasker	Unknown	41563779	41563998	1455	-	.	ID="RND-1_FAMILY-310";Tend="1190";Tstart="950";shortTE="F";uid="14779644-b5b4-406e-a776-77e7caf4f9e2"
CM022874.1	RepeatMasker	Unknown	36275996	36276129	589	-	.	ID="RND-6_FAMILY-8473";Tend="659";Tstart="518";shortTE="F";uid="5089cdf4-b557-49dc-8565-099f0d7a76d6"
CM022874.1	RepeatMasker	Unknown	39995535	39995857	902	-	.	ID="RND-1_FAMILY-49";Tend="1311";Tstart="964";shortTE="F";uid="eeb29cde-aa7e-4c5e-a60a-fe028951363d"
CM022874.1	RepeatMasker	Unknown	4866888	4867234	2535	-	.	ID="RND-5_FAMILY-1615";Tend="1362";Tstart="1022";shortTE="F";uid="feff1369-8bf9-47b0-9ea3-12210c59e31c"
CM022874.1	RepeatMasker	LINE/Penelope	12696178	12696411	837	-	.	ID="RND-6_FAMILY-3156";Tend="1141";Tstart="902";shortTE="F";uid="c965c517-8efb-40c6-aecb-c913f3fff432"
CM022874.1	RepeatMasker	SINE/tRNA-RTE	38887989	38888246	900	-	.	ID="RND-1_FAMILY-29";Tend="1126";Tstart="806";shortTE="F";uid="71533dbb-a7f0-4b5c-9f22-6e192b1621bc"
CM022874.1	RepeatMasker	Unknown	10711850	10711975	416	-	.	ID="RND-4_FAMILY-132";Tend="1130";Tstart="1001";shortTE="F";uid="580cc070-78d7-4c9e-ac7c-16c2f662c6f3"
CM022874.1	RepeatMasker	LINE/Penelope	51092993	51093155	939	-	.	ID="RND-1_FAMILY-172";Tend="1497";Tstart="1339";shortTE="F";uid="814bea90-356b-4568-930c-bcaf0cf59bf0"
CM022874.1	RepeatMasker	Unknown	6685636	6685873	681	-	.	ID="RND-5_FAMILY-88";Tend="1579";Tstart="1377";shortTE="F";uid="cc388202-6c49-417c-a5f4-c9c4ae7d3f69"
CM022874.1	RepeatMasker	Unknown	2683530	2683838	1231	-	.	ID="RND-1_FAMILY-39";Tend="1040";Tstart="763";shortTE="F";uid="d0f39d62-8538-41f2-a250-306814556383"
CM022874.1	RepeatMasker	Satellite	10455415	10455995	3317	-	.	ID="RND-5_FAMILY-399";Tend="1470";Tstart="946";shortTE="F";uid="6a1c6a9f-f68b-4d7c-a026-1ecf41b1ff0e"
CM022874.1	RepeatMasker	Unknown	14254956	14255064	534	-	.	ID="RND-5_FAMILY-2398";Tend="1096";Tstart="988";shortTE="F";uid="5ab4fdfe-7676-4d98-bc9e-ca385aa0dc0b"
CM022874.1	RepeatMasker	DNA/hAT-Tip100	2138050	2138494	2936	-	.	ID="RND-6_FAMILY-6216";Tend="1387";Tstart="942";shortTE="F";uid="d54f08ec-42ae-4de1-9669-0abf2db5519a"
CM022874.1	RepeatMasker	LINE/I-Jockey	24382405	24382518	531	-	.	ID="RND-4_FAMILY-1457";Tend="1247";Tstart="1134";shortTE="F";uid="656a010b-7f05-4ac7-9970-55ab5727586d"
CM022874.1	RepeatMasker	Unknown	44741059	44741201	1051	-	.	ID="RND-5_FAMILY-949";Tend="427";Tstart="296";shortTE="F";uid="3195e31a-e0db-4990-b3e8-f8127a1ab2cd"
CM022874.1	RepeatMasker	Unknown	11965299	11965419	630	-	.	ID="RND-2_FAMILY-238";Tend="1383";Tstart="1267";shortTE="F";uid="032fe8f7-32ff-4263-9d7c-dd0e712ccd1f"
CM022874.1	RepeatMasker	Unknown	29904170	29904380	806	-	.	ID="RND-1_FAMILY-201";Tend="2152";Tstart="1940";shortTE="F";uid="ca7c3e6b-5db4-462d-b4a0-c3b6820b3b77"
CM022874.1	RepeatMasker	Unknown	35801551	35802225	4547	-	.	ID="RND-6_FAMILY-1688";Tend="1539";Tstart="207";shortTE="F";uid="0a6b0685-ddd0-4694-a6f9-9f8b19064e47"
CM022874.1	RepeatMasker	Unknown	3844860	3845353	2389	-	.	ID="RND-1_FAMILY-727";Tend="1397";Tstart="919";shortTE="F";uid="3bf014f3-de9e-4dda-852f-536298069a52"
CM022874.1	RepeatMasker	DNA/hAT-Tip100	10116621	10116773	1022	-	.	ID="RND-1_FAMILY-1044";Tend="918";Tstart="772";shortTE="F";uid="97052f37-9e1f-4f1d-87e3-d01192562f8e"
CM022874.1	RepeatMasker	Unknown	13758639	13759483	5469	-	.	ID="RND-1_FAMILY-189";Tend="2426";Tstart="1592";shortTE="F";uid="2b738257-ee73-4a7b-b98b-c241823954da"
CM022874.1	RepeatMasker	RC/Helitron	51652017	51652200	523	-	.	ID="RND-1_FAMILY-50";Tend="1129";Tstart="902";shortTE="F";uid="c32e1534-d442-483a-8bda-a207246f41da"
CM022874.1	RepeatMasker	Unknown	45043477	45043596	526	-	.	ID="RND-1_FAMILY-727";Tend="1055";Tstart="923";shortTE="F";uid="f1103db5-e4a9-4196-9386-403397a9b2ee"
CM022874.1	RepeatMasker	LINE/Penelope	3319540	3319847	1665	-	.	ID="RND-1_FAMILY-194";Tend="1794";Tstart="1496";shortTE="F";uid="0f64e502-6dad-4118-a768-cea8a6f99dcc"
CM022874.1	RepeatMasker	Unknown	13728247	13728438	1297	-	.	ID="RND-6_FAMILY-92";Tend="1515";Tstart="1320";shortTE="F";uid="634c2e0b-533f-4365-8c19-86a4d1951c8c"
CM022874.1	RepeatMasker	LINE/RTE-BovB	43217234	43217421	1010	-	.	ID="RND-5_FAMILY-1885";Tend="1225";Tstart="1041";shortTE="F";uid="05cb6a22-9038-4d90-ad7e-4418a798813c"
CM022874.1	RepeatMasker	Unknown	4761484	4763804	15811	-	.	ID="RND-6_FAMILY-5665";Tend="2559";Tstart="31";shortTE="F";uid="aa265977-35c0-4158-bdd3-6b76d0199345"
CM022874.1	RepeatMasker	Unknown	34848402	34848503	585	-	.	ID="RND-2_FAMILY-22";Tend="1125";Tstart="1030";shortTE="F";uid="1d468a07-bee6-480c-96e9-b04550039da8"
CM022874.1	RepeatMasker	LINE/RTE-BovB	43285911	43287076	2717	-	.	ID="RND-5_FAMILY-7044";Tend="3225";Tstart="2103";shortTE="F";uid="62087c6e-1036-400f-b3b5-9e611d5557f3"
CM022874.1	RepeatMasker	LINE/CRE	10092929	10093182	635	-	.	ID="RND-5_FAMILY-1104";Tend="980";Tstart="740";shortTE="F";uid="920e4c17-ba79-4f6b-8a2e-4330ff1fcb99"
CM022874.1	RepeatMasker	Unknown	24428544	24428783	1647	-	.	ID="RND-6_FAMILY-7290";Tend="1382";Tstart="1140";shortTE="F";uid="6d7a82c0-55a3-4034-8660-cc0c3b5bbcdf"
CM022874.1	RepeatMasker	Unknown	36779385	36779571	496	-	.	ID="RND-6_FAMILY-1688";Tend="1518";Tstart="1307";shortTE="F";uid="baf30c67-7e0c-46b3-be7b-7a594da1bf9a"
CM022874.1	RepeatMasker	Unknown	36586615	36586803	534	-	.	ID="RND-1_FAMILY-422";TEgroup="ctg_1%7CRND-1_FAMILY-422%7C4";Tend="1183";Tstart="803";shortTE="T";uid="16e3c406-ca5d-4dae-a475-8095379a0a84"
CM022874.1	RepeatMasker	LINE/RTE-BovB	18590995	18591299	1747	-	.	ID="RND-5_FAMILY-651";Tend="979";Tstart="602";shortTE="F";uid="286d5bcb-2f47-4e77-839b-d41a8581a355"
CM022874.1	RepeatMasker	Unknown	25571601	25571854	649	-	.	ID="RND-6_FAMILY-503";Tend="1019";Tstart="796";shortTE="F";uid="8025a2e2-2266-4269-a868-576e1636ad05"
CM022874.1	RepeatMasker	LINE/CR1	41757367	41758126	6675	-	.	ID="RND-5_FAMILY-2171";Tend="1486";Tstart="727";shortTE="F";uid="e9128424-4363-44b7-b642-04d654455c73"
CM022874.1	RepeatMasker	DNA/TcMar-Tc1	49713329	49713538	917	-	.	ID="rnd-1_family-316";Tend="889";Tstart="673";shortTE="F";uid="4c8ad34f-67c5-484b-96d6-7d0dbb447469"
CM022874.1	RepeatMasker	Unknown	3747149	3747331	531	-	.	ID="RND-2_FAMILY-238";Tend="1268";Tstart="1089";shortTE="F";uid="95dd2460-7753-48c6-ad98-6f307e0ca104"
CM022874.1	RepeatMasker	DNA/hAT-Tip100	40839256	40839440	983	-	.	ID="RND-4_FAMILY-2323";Tend="1245";Tstart="1055";shortTE="F";uid="cd2bd951-5097-43f9-a663-1226cdc9b615"
CM022874.1	RepeatMasker	Unknown	29633256	29633711	804	-	.	ID="RND-6_FAMILY-1126";Tend="1323";Tstart="870";shortTE="F";uid="a84b4653-c151-493c-89e4-a099dbf4beb2"
CM022874.1	RepeatMasker	LINE/I-Jockey	1354643	1354811	1068	-	.	ID="RND-5_FAMILY-2007";Tend="1691";Tstart="1488";shortTE="F";uid="9983a60b-b953-4323-a865-fc06aa63cab0"
CM022874.1	RepeatMasker	Unknown	49824341	49824756	1016	-	.	ID="RND-6_FAMILY-399";Tend="1638";Tstart="1156";shortTE="F";uid="7a6a8cdf-f136-4b37-9de1-c3f493919462"
CM022874.1	RepeatMasker	Unknown	10317241	10317543	914	-	.	ID="RND-6_FAMILY-9040";Tend="1303";Tstart="979";shortTE="F";uid="14f635f7-b1ed-448d-b3ef-b818a179b388"
CM022874.1	RepeatMasker	Unknown	8754362	8754780	643	-	.	ID="RND-1_FAMILY-323";Tend="686";Tstart="305";shortTE="F";uid="7e74a34b-9496-4c93-a268-a992d261db46"
CM022874.1	RepeatMasker	RC/Helitron	34387857	34388113	1555	-	.	ID="RND-6_FAMILY-317";Tend="1164";Tstart="929";shortTE="F";uid="a8bb79a5-b082-487d-9130-37b14db5e2df"
CM022874.1	RepeatMasker	Unknown	36253110	36253292	1476	-	.	ID="RND-1_FAMILY-294";Tend="1447";Tstart="1265";shortTE="F";uid="30d26c42-bc2f-44c3-91e8-a9cc5846dbad"
CM022874.1	RepeatMasker	Unknown	15716447	15716608	685	-	.	ID="RND-6_FAMILY-9040";Tend="1231";Tstart="1043";shortTE="F";uid="c3c56591-5f0d-41d8-b3e9-bb42ec8c4271"
CM022874.1	RepeatMasker	LINE/RTE-BovB	40451409	40451740	1760	-	.	ID="RND-1_FAMILY-30";Tend="1132";Tstart="817";shortTE="F";uid="33ce3ac5-3ff3-451f-8cd1-e6fcf4064c49"
CM022874.1	RepeatMasker	Unknown	1015086	1015321	1804	-	.	ID="RND-1_FAMILY-454";Tend="1016";Tstart="782";shortTE="F";uid="92199713-52f0-4297-9f08-515129433bd9"
CM022874.1	RepeatMasker	DNA/hAT-Tip100	16794515	16794666	694	-	.	ID="RND-3_FAMILY-262";Tend="973";Tstart="808";shortTE="F";uid="e40b974c-fabd-40d0-933b-efcbe9f5056a"
CM022874.1	RepeatMasker	DNA/hAT-Blackjack	13736615	13737024	804	-	.	ID="RND-4_FAMILY-1024";Tend="517";Tstart="158";shortTE="F";uid="cd6d5b24-bec7-4c8e-b091-0e2684bfecab"
CM022874.1	RepeatMasker	RC/Helitron	20039023	20039601	1948	-	.	ID="RND-6_FAMILY-671";Tend="2096";Tstart="1402";shortTE="F";uid="25914462-6d16-4a6c-967f-0e47da07f9d2"
CM022874.1	RepeatMasker	Unknown	50987658	50987874	1448	-	.	ID="RND-1_FAMILY-94";Tend="1526";Tstart="1305";shortTE="F";uid="e7304c05-2aa4-400f-bdb3-0373da4a46ca"
CM022874.1	RepeatMasker	Satellite	3562742	3562974	1776	-	.	ID="RND-6_FAMILY-577";Tend="1297";Tstart="1035";shortTE="F";uid="180b0567-6960-40aa-930b-c02f652a74ee"
CM022874.1	RepeatMasker	LINE/CR1	31171203	31171389	1331	-	.	ID="RND-6_FAMILY-8660";Tend="1696";Tstart="1512";shortTE="F";uid="f03e0113-1c83-4eb1-83b4-9333cfd73178"
CM022874.1	RepeatMasker	Unknown	43562326	43562703	2293	-	.	ID="RND-1_FAMILY-115";Tend="1267";Tstart="905";shortTE="F";uid="91f722c4-1630-42ee-965d-41674d9639c7"
CM022874.1	RepeatMasker	RC/Helitron	18265804	18265948	1014	-	.	ID="RND-6_FAMILY-317";Tend="1172";Tstart="1015";shortTE="F";uid="ccbc5cfc-ad51-4c53-bbff-98381e410e42"
CM022874.1	RepeatMasker	Unknown	1678710	1678827	610	-	.	ID="RND-5_FAMILY-2591";Tend="1097";Tstart="902";shortTE="F";uid="f56aa0cb-da61-4b07-b4c5-7dfb022784b8"
CM022874.1	RepeatMasker	Unknown	21599241	21599403	494	-	.	ID="RND-5_FAMILY-641";Tend="930";Tstart="745";shortTE="F";uid="5c9fbb25-3189-47bc-992f-d19ab4a2b780"
CM022874.1	RepeatMasker	Unknown	45690969	45691074	410	-	.	ID="RND-4_FAMILY-132";Tend="1504";Tstart="1409";shortTE="F";uid="88d3eef7-10a7-41af-9632-5b34c3111b62"
CM022874.1	RepeatMasker	LINE/RTE-BovB	46540451	46540729	1906	-	.	ID="RND-6_FAMILY-4335";Tend="1036";Tstart="762";shortTE="F";uid="5817c9e6-89fd-4056-a09b-62ad6cf8bd42"
CM022874.1	RepeatMasker	DNA/TcMar-Tc1	10080607	10080953	1223	-	.	ID="RND-5_FAMILY-2677";Tend="1443";Tstart="1046";shortTE="F";uid="a3635be6-0fc8-4f2f-9153-7fec8c1d23d6"
CM022874.1	RepeatMasker	RC/Helitron	39511987	39512323	2582	-	.	ID="RND-1_FAMILY-50";Tend="1228";Tstart="877";shortTE="F";uid="98b86d54-6026-4e9c-86f7-1ee72d0a31fa"
CM022874.1	RepeatMasker	Unknown	2296755	2296862	793	-	.	ID="RND-1_FAMILY-375";Tend="1452";Tstart="1345";shortTE="F";uid="32b79a52-001c-4ec4-85d4-a143d02ea6ab"
CM022874.1	RepeatMasker	LINE/I	44806090	44806443	1014	-	.	ID="RND-6_FAMILY-1732";Tend="972";Tstart="618";shortTE="F";uid="225cbf8b-1a72-41ae-8369-ba02a3c2db90"
CM022874.1	RepeatMasker	Unknown	19312547	19312803	1011	-	.	ID="RND-6_FAMILY-2064";Tend="1185";Tstart="959";shortTE="F";uid="331d95b1-1986-4037-b52e-54c762ef3a5c"
CM022874.1	RepeatMasker	DNA/hAT-Tip100	39826705	39826846	909	-	.	ID="RND-1_FAMILY-566";Tend="1352";Tstart="1195";shortTE="F";uid="ac51e0d1-1c0c-43ea-a58c-f717c164e6be"
CM022874.1	RepeatMasker	DNA/TcMar-Tc1	42753469	42753663	573	-	.	ID="RND-6_FAMILY-783";Tend="996";Tstart="805";shortTE="F";uid="16290b67-5dd4-429c-af60-6a0dcb7243e4"
CM022874.1	RepeatMasker	DNA/TcMar-Tc1	49124914	49125579	4398	-	.	ID="RND-5_FAMILY-701";Tend="1742";Tstart="1053";shortTE="F";uid="e8754c12-0e1b-4e97-abb2-587278cd415a"
CM022874.1	RepeatMasker	Unknown	48266954	48267203	1176	-	.	ID="RND-5_FAMILY-1590";Tend="1630";Tstart="1441";shortTE="F";uid="3b8d4a23-cd30-4b8c-8a7c-8a8c582f340b"
CM022874.1	RepeatMasker	RC/Helitron	49437594	49437715	952	-	.	ID="RND-6_FAMILY-12178";Tend="1506";Tstart="1385";shortTE="F";uid="52446e3c-d8d5-4499-9307-1752cff9f762"
CM022874.1	RepeatMasker	DNA/hAT-Tip100	2729662	2730144	3763	-	.	ID="RND-6_FAMILY-3329";Tend="1297";Tstart="817";shortTE="F";uid="0345b62f-744e-4429-b17b-5bebe57258ad"
CM022874.1	RepeatMasker	Unknown	19800662	19800856	1348	-	.	ID="RND-1_FAMILY-133";Tend="1542";Tstart="1346";shortTE="F";uid="aa1ed1cd-d364-44cf-a619-93cc7124fbf8"
CM022874.1	RepeatMasker	DNA/hAT-Tip100	28184388	28184514	446	-	.	ID="RND-1_FAMILY-747";Tend="226";Tstart="95";shortTE="F";uid="4578e3c7-93ac-49a0-ac94-02c3ecf1ff17"
CM022874.1	RepeatMasker	RC/Helitron	36534311	36534589	526	-	.	ID="RND-1_FAMILY-389";TEgroup="ctg_1%7CRND-1_FAMILY-389%7C2";Tend="1972";Tstart="827";shortTE="T";uid="b172e677-c322-42e2-a297-4cb37c45da64"
CM022874.1	RepeatMasker	DNA/TcMar-Tc1	18645601	18646223	1164	-	.	ID="RND-6_FAMILY-783";TEgroup="ctg_1%7CRND-6_FAMILY-783%7C10";Tend="1370";Tstart="801";shortTE="F";uid="9064b7d3-5b88-4650-bb55-e99cf883b588"
CM022874.1	RepeatMasker	Unknown	47043883	47044298	2095	-	.	ID="RND-6_FAMILY-3656";TEgroup="ctg_1%7CRND-6_FAMILY-3656%7C12";Tend="1557";Tstart="923";shortTE="F";uid="39b54347-0b4e-4428-83ae-ce7af766c021"
CM022874.1	RepeatMasker	Unknown	38369840	38370146	1786	-	.	ID="RND-1_FAMILY-319";Tend="1108";Tstart="778";shortTE="F";uid="282317ea-3039-474f-bbbf-d85197d9b803"
CM022874.1	RepeatMasker	LINE/I-Jockey	32352105	32352240	493	-	.	ID="RND-4_FAMILY-1457";Tend="1227";Tstart="1104";shortTE="F";uid="fcfdcf2a-1129-4850-9f7e-4adca47dc742"
CM022874.1	RepeatMasker	Unknown	19760103	19760323	1683	-	.	ID="RND-6_FAMILY-17382";Tend="1077";Tstart="857";shortTE="F";uid="deef0aff-99c8-4ec3-826b-a26578ee9694"
CM022874.1	RepeatMasker	RC/Helitron	32461928	32462033	630	-	.	ID="RND-6_FAMILY-5746";Tend="883";Tstart="749";shortTE="F";uid="cf1e7f20-1e8a-408b-8e06-5dc6ce0ea835"
CM022874.1	RepeatMasker	LTR/Gypsy	9897201	9897433	456	-	.	ID="RND-6_FAMILY-8386";Tend="1495";Tstart="1252";shortTE="F";uid="ef6d35f1-2802-4b63-a201-e35280a3f081"
CM022874.1	RepeatMasker	Unknown	42550067	42550362	1895	-	.	ID="RND-1_FAMILY-86";Tend="1139";Tstart="847";shortTE="F";uid="3bec9164-f747-44dc-aa19-293b7bc00c92"
CM022874.1	RepeatMasker	SINE/tRNA-RTE	39209268	39209461	1243	-	.	ID="RND-6_FAMILY-11569";Tend="1139";Tstart="946";shortTE="F";uid="8d9aa09c-6af8-4992-ba49-38e208436e70"
CM022874.1	RepeatMasker	Unknown	26678219	26678493	1672	-	.	ID="RND-1_FAMILY-581";Tend="1217";Tstart="979";shortTE="F";uid="68aeb177-21bf-4a52-bc81-e7ce680a44dd"
CM022874.1	RepeatMasker	Unknown	7304635	7304831	523	-	.	ID="RND-6_FAMILY-446";Tend="1429";Tstart="1242";shortTE="F";uid="d3004aed-8323-454b-a056-18cdc3528649"
CM022874.1	RepeatMasker	Unknown	21088096	21088341	1037	-	.	ID="RND-1_FAMILY-492";Tend="1322";Tstart="1077";shortTE="F";uid="48a75689-1b44-4e27-8023-71ba3e1a62c6"
CM022874.1	RepeatMasker	RC/Helitron	17970173	17970392	1367	-	.	ID="RND-4_FAMILY-2756";Tend="1305";Tstart="1063";shortTE="F";uid="1a0280d0-e898-4ed4-8a9c-930d6e8aed42"
CM022874.1	RepeatMasker	Unknown	24597588	24597758	770	-	.	ID="RND-1_FAMILY-441";Tend="1114";Tstart="952";shortTE="F";uid="69f94ac2-3ba3-4a53-9cdd-2a3e9e822c2b"
CM022874.1	RepeatMasker	Unknown	38915821	38915988	787	-	.	ID="RND-2_FAMILY-22";Tend="1146";Tstart="983";shortTE="F";uid="6465f50a-f9f6-40ad-8c6b-62547cb20883"
CM022874.1	RepeatMasker	Unknown	4390296	4390568	638	-	.	ID="RND-5_FAMILY-2732";Tend="1493";Tstart="1253";shortTE="F";uid="d2cf1d4a-dd96-4779-920b-c8648e9cabe4"
CM022874.1	RepeatMasker	LINE/RTE-BovB	43397170	43397389	1261	-	.	ID="RND-1_FAMILY-75";Tend="1823";Tstart="1599";shortTE="F";uid="b1323ddf-9955-41f7-bd8f-605529bc6afc"
CM022874.1	RepeatMasker	LINE/RTE-BovB	2642944	2643058	884	-	.	ID="RND-5_FAMILY-1885";Tend="1048";Tstart="934";shortTE="F";uid="7ac68f88-b070-43ea-a5bf-e272ae62660f"
CM022874.1	RepeatMasker	Unknown	7134292	7134503	1029	-	.	ID="RND-1_FAMILY-66";Tend="1153";Tstart="937";shortTE="F";uid="65e2f54a-71bf-4190-82fb-7b2ae89accfe"
CM022874.1	RepeatMasker	LTR/Gypsy	19733610	19733735	631	-	.	ID="RND-5_FAMILY-5855";Tend="1045";Tstart="898";shortTE="F";uid="383acfdf-cd4b-4198-875a-4b54bcf585fe"
CM022874.1	RepeatMasker	Unknown	2028809	2028950	857	-	.	ID="RND-1_FAMILY-414";Tend="1123";Tstart="983";shortTE="F";uid="9c07fca7-ff9d-4ba3-8b04-d33d00726130"
CM022874.1	RepeatMasker	RC/Helitron	32947055	32947282	1576	-	.	ID="RND-6_FAMILY-317";Tend="1156";Tstart="935";shortTE="F";uid="85fffdb9-2b92-4197-9a72-034afe7a30be"
CM022874.1	RepeatMasker	Unknown	42250910	42251062	687	-	.	ID="RND-6_FAMILY-6037";Tend="911";Tstart="752";shortTE="F";uid="81338b8f-3416-4a35-a8f6-e48b27ef2d71"
CM022874.1	RepeatMasker	LTR/Gypsy	19187209	19188823	8554	-	.	ID="RND-1_FAMILY-406";Tend="2722";Tstart="1299";shortTE="F";uid="aef9f3f0-1235-4ff6-ab18-916838c6beeb"
CM022874.1	RepeatMasker	Satellite	51078623	51078796	748	-	.	ID="RND-6_FAMILY-46";Tend="1395";Tstart="1208";shortTE="F";uid="f1a2b445-d294-4e95-b404-f957992357de"
CM022874.1	RepeatMasker	Unknown	7232293	7232406	464	-	.	ID="RND-1_FAMILY-39";Tend="1370";Tstart="1245";shortTE="F";uid="0c51b969-ca92-4760-84cc-e3a8435b03ee"
CM022874.1	RepeatMasker	Unknown	49615879	49616143	1701	-	.	ID="RND-1_FAMILY-66";Tend="1200";Tstart="935";shortTE="F";uid="03db8b4e-e785-42ab-8aa1-5d5fb90a4e12"
CM022874.1	RepeatMasker	Unknown	48481741	48482465	5873	-	.	ID="RND-1_FAMILY-136";Tend="1638";Tstart="916";shortTE="F";uid="50f6663c-2805-465f-a72c-26eca72634b5"
CM022874.1	RepeatMasker	DNA/hAT-Tip100	36228985	36229340	1447	-	.	ID="RND-6_FAMILY-6638";TEgroup="ctg_1%7CRND-6_FAMILY-6638%7C2";Tend="1105";Tstart="577";shortTE="F";uid="e58e26f8-14d6-436d-95bb-8888e040d0fb"
CM022874.1	RepeatMasker	LINE/I	31925939	31926149	868	-	.	ID="RND-5_FAMILY-4756";Tend="1209";Tstart="959";shortTE="F";uid="4c7ba1ce-52f7-41ee-83e9-ad35b3c07dd5"
CM022874.1	RepeatMasker	Satellite	1637118	1637312	992	-	.	ID="RND-6_FAMILY-577";Tend="993";Tstart="799";shortTE="F";uid="04b6097c-ec77-4631-88f5-670b5f2e0360"
CM022874.1	RepeatMasker	LINE/RTE-BovB	38823396	38823548	761	-	.	ID="RND-6_FAMILY-380";Tend="1046";Tstart="897";shortTE="F";uid="240f2cc3-a746-4c9b-a6ba-5bab2316d227"
CM022874.1	RepeatMasker	DNA/hAT-Tip100	8244648	8244968	1249	-	.	ID="RND-3_FAMILY-262";Tend="1118";Tstart="813";shortTE="F";uid="3d5843b6-95ae-4ece-a5e4-eb37bd794250"
CM022874.1	RepeatMasker	Unknown	20496839	20497140	7135	-	.	ID="RND-1_FAMILY-117";Tend="567";Tstart="92";shortTE="F";uid="813490b2-6762-49ee-8210-d887ecdd5db0"
CM022874.1	RepeatMasker	Unknown	21896309	21896413	646	-	.	ID="RND-1_FAMILY-203";Tend="896";Tstart="775";shortTE="F";uid="6696d1fc-2971-40d0-bef5-5c3043e65311"
CM022874.1	RepeatMasker	Unknown	35554619	35554836	1629	-	.	ID="RND-1_FAMILY-337";Tend="1131";Tstart="916";shortTE="F";uid="32d45774-b482-4292-9317-65713b777dfe"
CM022874.1	RepeatMasker	DNA/TcMar-Tc1	8170464	8171228	1530	-	.	ID="MARINER-13_CFL";TEgroup="ctg_1%7CMARINER-13_CFL%7C1";Tend="1299";Tstart="824";shortTE="F";uid="ed11a190-6f4e-46f6-8f36-1e477710f6a1"
CM022874.1	RepeatMasker	RC/Helitron	16810185	16810350	1419	-	.	ID="RND-1_FAMILY-6";Tend="985";Tstart="821";shortTE="F";uid="86248df7-c3bc-441e-881d-3fe593cd7e20"
CM022874.1	RepeatMasker	LINE/Penelope	5088429	5088693	538	-	.	ID="RND-1_FAMILY-923";TEgroup="ctg_1%7CRND-1_FAMILY-923%7C2";Tend="1483";Tstart="1351";shortTE="F";uid="a3bda348-b6eb-4454-af09-a74038994477"
CM022874.1	RepeatMasker	Unknown	33736766	33737088	804	-	.	ID="RND-5_FAMILY-1383";Tend="1041";Tstart="718";shortTE="F";uid="a031db43-cbef-4bf3-a05e-fa3cdda0cbf9"
CM022874.1	RepeatMasker	Unknown	42751954	42752160	1138	-	.	ID="RND-4_FAMILY-70";Tend="1277";Tstart="1083";shortTE="F";uid="5d9a5c5e-7c31-4fb9-a5f4-0922b0ff922e"
CM022874.1	RepeatMasker	LINE/RTE-BovB	23044616	23044812	468	-	.	ID="RND-5_FAMILY-1267";Tend="1411";Tstart="1197";shortTE="F";uid="4332f8fe-bf62-4f9a-829c-4abb11dbc1ef"
CM022874.1	RepeatMasker	LINE/R1-LOA	34970509	34971241	5190	-	.	ID="RND-6_FAMILY-1308";Tend="3577";Tstart="2874";shortTE="F";uid="1664dfb3-d5d1-4514-b5f0-9ae51e049f3e"
CM022874.1	RepeatMasker	Unknown	51394404	51394897	2612	-	.	ID="RND-6_FAMILY-6755";Tend="1625";Tstart="1022";shortTE="F";uid="2074a811-fd7e-41be-91b5-eb147974e649"
CM022874.1	RepeatMasker	Unknown	43563084	43563279	1254	-	.	ID="RND-6_FAMILY-1126";Tend="1510";Tstart="1336";shortTE="F";uid="f0cc4e18-9f72-442f-8e2a-6c552ec6b998"
CM022874.1	RepeatMasker	Unknown	8429629	8429764	451	-	.	ID="RND-6_FAMILY-446";Tend="1385";Tstart="1250";shortTE="F";uid="582ce1b3-87c4-4cb9-ade4-bb93b3762fcd"
CM022874.1	RepeatMasker	DNA/hAT-Blackjack	41224346	41224461	537	-	.	ID="RND-6_FAMILY-1988";Tend="924";Tstart="813";shortTE="F";uid="9b29a172-d1f1-49e8-97c6-c8deecd57314"
CM022874.1	RepeatMasker	Unknown	27312182	27312712	3635	-	.	ID="RND-6_FAMILY-1688";Tend="1452";Tstart="907";shortTE="F";uid="19d3392a-c6d0-4cf5-9ddf-76b42012ecb9"
CM022874.1	RepeatMasker	DNA/TcMar-Tc4	32126207	32126809	2041	-	.	ID="RND-5_FAMILY-119";Tend="2131";Tstart="1598";shortTE="F";uid="e5ed3884-8531-46e5-9c18-3c7274223d2d"
CM022874.1	RepeatMasker	LINE/RTE-BovB	31527380	31527746	2689	-	.	ID="RND-6_FAMILY-12131";Tend="1129";Tstart="737";shortTE="F";uid="48a2bcc7-7893-4c94-b8d2-b14e0d6bc27c"
CM022874.1	RepeatMasker	Unknown	10821927	10822056	861	-	.	ID="RND-6_FAMILY-2918";Tend="1600";Tstart="1474";shortTE="F";uid="a26ac0a1-e73c-4992-ada5-3ab7d882ba0b"
CM022874.1	RepeatMasker	Unknown	22945559	22945779	791	-	.	ID="RND-6_FAMILY-7290";Tend="1439";Tstart="1197";shortTE="F";uid="5b080d06-49eb-451f-a9c9-4d3af52c2ccb"
CM022874.1	RepeatMasker	LINE/I	14230210	14230564	521	-	.	ID="RND-6_FAMILY-3072";Tend="1188";Tstart="745";shortTE="F";uid="6f1e7af5-dc10-48a6-83a6-1447334d8ad0"
CM022874.1	RepeatMasker	SINE/tRNA-RTE	26590040	26590175	880	-	.	ID="RND-1_FAMILY-48";Tend="1182";Tstart="1050";shortTE="F";uid="0feab670-2ccf-4eaa-a37e-676af6932320"
CM022874.1	RepeatMasker	DNA/hAT-Ac	46720854	46721049	8453	-	.	ID="rnd-1_family-18";Tend="2170";Tstart="1871";shortTE="F";uid="2708df04-97e3-45e5-9fa3-a83b286bce25"
CM022874.1	RepeatMasker	Unknown	843333	843655	478	-	.	ID="RND-1_FAMILY-67";TEgroup="ctg_1%7CRND-1_FAMILY-67%7C1";Tend="2400";Tstart="1248";shortTE="F";uid="7f04a8e7-73a2-4a27-bd55-9e22e6b1e21d"
CM022874.1	RepeatMasker	LINE/RTE-BovB	42299959	42300124	1018	-	.	ID="RND-5_FAMILY-1885";Tend="1222";Tstart="1057";shortTE="F";uid="7fe34299-180c-49ef-973f-c281d801cb7f"
CM022874.1	RepeatMasker	Unknown	42586746	42587070	1410	-	.	ID="RND-6_FAMILY-2803";Tend="1322";Tstart="959";shortTE="F";uid="a6b33cc9-5f1b-4e83-b4e6-cfcc0cb50eff"
CM022874.1	RepeatMasker	RC/Helitron	45653665	45653788	752	-	.	ID="RND-6_FAMILY-3129";Tend="2644";Tstart="2518";shortTE="F";uid="4e2f9b4c-3495-4add-8193-084187334041"
CM022874.1	RepeatMasker	Unknown	50033534	50033906	1024	-	.	ID="RND-1_FAMILY-203";Tend="2072";Tstart="1697";shortTE="F";uid="ed62522a-89e3-40ed-8d8d-6e8d0cfdde61"
CM022874.1	RepeatMasker	LINE/CR1	4855450	4855618	829	-	.	ID="RND-6_FAMILY-12989";Tend="1581";Tstart="1421";shortTE="F";uid="3f669935-99d0-4651-8674-2a7df48aa03a"
CM022874.1	RepeatMasker	Unknown	26289452	26289878	3075	-	.	ID="RND-6_FAMILY-1527";Tend="1369";Tstart="911";shortTE="F";uid="59863a88-fa0c-4d01-81ad-673211138c4e"
CM022874.1	RepeatMasker	RC/Helitron	16864407	16864726	746	-	.	ID="RND-1_FAMILY-984";Tend="1947";Tstart="1664";shortTE="F";uid="ca2e0acd-0391-4865-8d3c-25bfb68c0ac2"
CM022874.1	RepeatMasker	DNA	32058854	32059081	1556	-	.	ID="RND-5_FAMILY-2309";Tend="955";Tstart="728";shortTE="F";uid="acc9d07e-f85f-4093-9138-cf76ba296580"
CM022874.1	RepeatMasker	DNA/hAT-Blackjack	1508842	1508992	841	-	.	ID="RND-6_FAMILY-511";Tend="1562";Tstart="1428";shortTE="F";uid="ddbae43d-413b-4a6d-83e6-a5d30279a475"
CM022874.1	RepeatMasker	DNA/TcMar-Tc1	257630	257748	527	-	.	ID="MARINER-6_HSAL";Tend="1155";Tstart="1033";shortTE="F";uid="cb181285-75c7-48c8-85a2-89ecb6bb7c82"
CM022874.1	RepeatMasker	DNA/TcMar-Tc1	33095149	33095519	611	-	.	ID="RND-5_FAMILY-101";TEgroup="ctg_1%7CRND-5_FAMILY-101%7C2";Tend="1184";Tstart="548";shortTE="T";uid="248d9327-290e-43e3-98b4-02ad6cc8141c"
CM022874.1	RepeatMasker	Unknown	25738692	25738880	1625	-	.	ID="RND-1_FAMILY-189";Tend="2426";Tstart="2238";shortTE="F";uid="fc39f38a-45ce-4659-a076-0eda49702fa2"
CM022874.1	RepeatMasker	Unknown	24148082	24148286	1305	-	.	ID="RND-1_FAMILY-49";Tend="1620";Tstart="1386";shortTE="F";uid="fe12edd3-7eb9-4feb-bb40-895178b23d56"
CM022874.1	RepeatMasker	Unknown	29004995	29005127	410	-	.	ID="RND-5_FAMILY-1706";Tend="1565";Tstart="1434";shortTE="F";uid="503c97a1-cd9c-4fde-8cfa-119cf1a765ef"
CM022874.1	RepeatMasker	Satellite	15988983	15989999	5159	-	.	ID="RND-1_FAMILY-677";Tend="1130";Tstart="119";shortTE="F";uid="0a0abd0e-65ed-40a4-a2ca-083b866e4a30"
CM022874.1	RepeatMasker	RC/Helitron	46567793	46568908	7366	-	.	ID="RND-1_FAMILY-6";Tend="1956";Tstart="823";shortTE="F";uid="6cd08363-d5c7-4365-80cf-b731fd4188a3"
CM022874.1	RepeatMasker	DNA/TcMar-Tc1	2202414	2202739	2548	-	.	ID="RND-5_FAMILY-701";Tend="1764";Tstart="1440";shortTE="F";uid="ad7e9405-6214-4214-8a4a-34896817d9b7"
CM022874.1	RepeatMasker	Unknown	44684304	44684499	1563	-	.	ID="RND-1_FAMILY-96";Tend="1150";Tstart="950";shortTE="F";uid="381cdfaa-d828-4bf3-8a66-808fbb458e54"
CM022874.1	RepeatMasker	Unknown	11330176	11330341	485	-	.	ID="RND-1_FAMILY-66";Tend="1138";Tstart="938";shortTE="F";uid="5f4e1076-d17b-45aa-99f1-a2a6e1aa0566"
CM022874.1	RepeatMasker	Unknown	30717531	30717679	909	-	.	ID="RND-6_FAMILY-5252";Tend="999";Tstart="823";shortTE="F";uid="2630cd30-0044-4b74-a920-8d8bf73121c9"
CM022874.1	RepeatMasker	DNA/hAT-Ac	36073611	36073828	510	-	.	ID="RND-1_FAMILY-18";Tend="2012";Tstart="1827";shortTE="F";uid="9f69481c-fd76-4d3a-8c3a-1e2eb6ae48ae"
CM022874.1	RepeatMasker	LINE/I-Jockey	3846575	3846678	635	-	.	ID="RND-4_FAMILY-1457";Tend="1107";Tstart="1004";shortTE="F";uid="4deca61a-ec06-4822-8cf5-217e8b631a14"
CM022874.1	RepeatMasker	Unknown	40693670	40693832	907	-	.	ID="RND-6_FAMILY-13939";Tend="2245";Tstart="2079";shortTE="F";uid="ec1918d0-192c-4621-8442-2376f2f60ea9"
CM022874.1	RepeatMasker	Unknown	39833768	39833993	850	-	.	ID="RND-4_FAMILY-560";Tend="1147";Tstart="930";shortTE="F";uid="22bae5ba-7cac-4750-8303-39d6c421ef9c"
CM022874.1	RepeatMasker	Unknown	46595269	46595614	2727	-	.	ID="RND-1_FAMILY-86";Tend="1201";Tstart="851";shortTE="F";uid="3b6e2476-4c72-4f1a-9a71-9bce70988584"
CM022874.1	RepeatMasker	SINE/tRNA-RTE	39398204	39398436	1016	-	.	ID="RND-1_FAMILY-48";Tend="1168";Tstart="885";shortTE="F";uid="88fd177f-0780-405f-bd30-015e27aee0a3"
CM022874.1	RepeatMasker	Unknown	45223319	45223931	4399	-	.	ID="RND-6_FAMILY-3656";Tend="1564";Tstart="921";shortTE="F";uid="b29f70d7-93f4-402e-a961-2716659c96dd"
CM022874.1	RepeatMasker	Unknown	9422982	9423254	1232	-	.	ID="RND-3_FAMILY-183";Tend="1053";Tstart="769";shortTE="F";uid="217d2cb9-5573-42ab-8ad6-5b12befa4dad"
CM022874.1	RepeatMasker	SINE/tRNA-RTE	30445139	30445325	714	-	.	ID="RND-1_FAMILY-65";Tend="1106";Tstart="915";shortTE="F";uid="80d286c3-1536-4575-a5d7-af52884d9b27"
CM022874.1	RepeatMasker	LTR/Gypsy	41792292	41792629	1713	-	.	ID="RND-6_FAMILY-6263";Tend="1272";Tstart="906";shortTE="F";uid="ddd398e1-c512-4ea1-93bb-93636e2b4620"
CM022874.1	RepeatMasker	Unknown	40149419	40149562	1082	-	.	ID="RND-6_FAMILY-7290";Tend="1429";Tstart="1272";shortTE="F";uid="4fe7e1b0-8d73-48cf-aa55-f2e29903f0db"
CM022874.1	RepeatMasker	DNA/hAT-Blackjack	48890505	48890634	514	-	.	ID="RND-1_FAMILY-555";Tend="1525";Tstart="1423";shortTE="F";uid="087ccdcd-eef2-4782-a894-3423647a1900"
CM022874.1	RepeatMasker	RC/Helitron	7137413	7137779	2089	-	.	ID="RND-1_FAMILY-6";Tend="1127";Tstart="761";shortTE="F";uid="b45a8ac2-9d31-478d-9c11-acbc12a0c05a"
CM022874.1	RepeatMasker	SINE/tRNA-RTE	14861773	14861973	1251	-	.	ID="RND-6_FAMILY-1330";Tend="1120";Tstart="918";shortTE="F";uid="c364f492-bb47-4a11-96b9-ffbd9a9b3a20"
CM022874.1	RepeatMasker	RC/Helitron	41274395	41274803	2820	-	.	ID="RND-5_FAMILY-1514";Tend="1625";Tstart="1193";shortTE="F";uid="5e9a39e1-f83b-459a-995d-4f99522c01cb"
CM022874.1	RepeatMasker	Unknown	42801042	42801416	1747	-	.	ID="RND-1_FAMILY-49";Tend="1351";Tstart="965";shortTE="F";uid="42991c83-21e2-4546-a37a-43ab818104af"
CM022874.1	RepeatMasker	Unknown	1718528	1718949	3792	-	.	ID="RND-5_FAMILY-295";Tend="1368";Tstart="947";shortTE="F";uid="c340d3ad-e312-45de-b600-80f61486e26d"
CM022874.1	RepeatMasker	Unknown	47058930	47059210	2059	-	.	ID="RND-5_FAMILY-3139";Tend="1567";Tstart="1283";shortTE="F";uid="3d206799-8111-457a-9056-5b785245ae0e"
CM022874.1	RepeatMasker	Unknown	20838935	20839051	615	-	.	ID="RND-1_FAMILY-549";Tend="2016";Tstart="1901";shortTE="F";uid="e79717de-6d27-4610-b65c-c1c14011ae2c"
CM022874.1	RepeatMasker	DNA/TcMar-Tc1	48562464	48563063	4239	-	.	ID="RND-4_FAMILY-629";Tend="1712";Tstart="1098";shortTE="F";uid="1d7f83b0-6e5a-49ce-9db4-cb1bf8a724b8"
CM022874.1	RepeatMasker	Unknown	43984609	43985283	4760	-	.	ID="RND-1_FAMILY-121";Tend="1632";Tstart="911";shortTE="F";uid="cddbea99-198a-4c97-9fdc-94f11e8f173a"
CM022874.1	RepeatMasker	Satellite	50841426	50841566	846	-	.	ID="RND-6_FAMILY-46";Tend="1073";Tstart="936";shortTE="F";uid="fa89f571-3115-4f73-a8a2-67a11b6922c5"
CM022874.1	RepeatMasker	DNA/hAT-Tip100	12149566	12149842	1827	-	.	ID="RND-1_FAMILY-814";Tend="726";Tstart="456";shortTE="F";uid="9ee9bb7c-b7c9-4d65-8b0f-c55acbcf8ab2"
CM022874.1	RepeatMasker	Unknown	33360813	33361021	1199	-	.	ID="RND-6_FAMILY-3422";Tend="826";Tstart="637";shortTE="F";uid="70a0c4c4-cd1a-4b8c-8af6-84eb09be3771"
CM022874.1	RepeatMasker	LINE/Penelope	36164908	36165026	623	-	.	ID="RND-6_FAMILY-3156";Tend="1063";Tstart="943";shortTE="F";uid="bebc07e4-6758-4076-8735-94c28fa330cd"
CM022874.1	RepeatMasker	DNA/TcMar-Tc1	43461203	43461338	802	-	.	ID="MARINER-6_HSAL";Tend="1049";Tstart="914";shortTE="F";uid="152f6dff-55e6-41ef-879f-b3c4bbed8ba3"
CM022874.1	RepeatMasker	Unknown	24256373	24256583	567	-	.	ID="RND-6_FAMILY-15185";Tend="430";Tstart="207";shortTE="F";uid="9f4ca368-ae91-4924-a00c-9eb2b355bb9f"
CM022874.1	RepeatMasker	Unknown	40002392	40002737	1227	-	.	ID="RND-6_FAMILY-154";Tend="1661";Tstart="1298";shortTE="F";uid="684c75ee-4b5a-4724-b440-2d0afc4b4bb3"
CM022874.1	RepeatMasker	Unknown	41877926	41878298	534	-	.	ID="RND-5_FAMILY-2473";TEgroup="ctg_1%7CRND-5_FAMILY-2473%7C10";Tend="1994";Tstart="685";shortTE="F";uid="a43edf12-7ce9-47ac-ac93-f0fef1c9b9dc"
CM022874.1	RepeatMasker	DNA/hAT-Charlie	29927107	29927243	486	-	.	ID="RND-6_FAMILY-2166";Tend="1551";Tstart="1417";shortTE="F";uid="722892ce-ca2c-4017-a657-b28c000dc724"
CM022874.1	RepeatMasker	DNA/TcMar-Tc1	39325298	39325924	3965	-	.	ID="RND-1_FAMILY-288";Tend="1691";Tstart="1004";shortTE="F";uid="6e06a097-9c4d-4030-84fd-8e6d01a6d14c"
CM022874.1	RepeatMasker	Unknown	30566085	30566999	4918	-	.	ID="RND-6_FAMILY-4883";Tend="1199";Tstart="339";shortTE="F";uid="21a0dd10-d631-42b4-959c-763dfbd0e4eb"
CM022874.1	RepeatMasker	Unknown	9620581	9620748	973	-	.	ID="RND-5_FAMILY-4504";Tend="772";Tstart="602";shortTE="F";uid="55df0a02-8e08-41af-b6d8-9911b34db811"
CM022874.1	RepeatMasker	Unknown	12386289	12386450	1158	-	.	ID="RND-4_FAMILY-734";Tend="882";Tstart="728";shortTE="F";uid="64d31a59-eddc-4e8f-96ea-5a2e72c59c39"
CM022874.1	RepeatMasker	Unknown	47720583	47720750	486	-	.	ID="RND-1_FAMILY-49";Tend="1178";Tstart="1010";shortTE="F";uid="babaf4a8-d1cd-4a40-bd79-a6afd8d4866a"
CM022874.1	RepeatMasker	SINE/5S	15908080	15908329	2149	-	.	ID="RND-6_FAMILY-1021";Tend="1204";Tstart="943";shortTE="F";uid="caa0599e-e6f4-4213-88d5-a94ed339e936"
CM022874.1	RepeatMasker	Unknown	7960587	7960953	428	-	.	ID="RND-6_FAMILY-370";TEgroup="ctg_1%7CRND-6_FAMILY-370%7C1";Tend="2006";Tstart="1840";shortTE="F";uid="a53f8a1a-241e-4ad9-9ede-4f32f0d45e3d"
CM022874.1	RepeatMasker	DNA/CMC-Chapaev-3	44700561	44700717	1084	-	.	ID="RND-6_FAMILY-672";Tend="1394";Tstart="1242";shortTE="F";uid="5d1b6744-5eae-476a-848c-1eabfb5dfdc6"
CM022874.1	RepeatMasker	Unknown	39234596	39234790	916	-	.	ID="RND-3_FAMILY-183";Tend="1380";Tstart="1163";shortTE="F";uid="df0b3be7-daa5-4dd8-aa4e-cae747d2a9e0"
CM022874.1	RepeatMasker	DNA/TcMar-Tc1	46415726	46416538	4609	-	.	ID="RND-1_FAMILY-455";TEgroup="ctg_1%7CRND-1_FAMILY-455%7C6";Tend="1662";Tstart="1073";shortTE="F";uid="ba596e37-1a01-4250-a2e3-758340b2fbae"
CM022874.1	RepeatMasker	DNA/TcMar-Tc1	34993429	34993709	548	-	.	ID="RND-1_FAMILY-377";TEgroup="ctg_1%7CRND-1_FAMILY-377%7C16";Tend="785";Tstart="572";shortTE="T";uid="8a1e11a1-ec80-45ed-8777-8809a4d83331"
CM022874.1	RepeatMasker	DNA	52011499	52011687	1239	-	.	ID="RND-5_FAMILY-2309";Tend="2000";Tstart="1813";shortTE="F";uid="9d991659-a532-4217-8246-9b1d8628648b"
CM022874.1	RepeatMasker	SINE/tRNA-RTE	19737797	19737913	444	-	.	ID="RND-4_FAMILY-384";Tend="988";Tstart="859";shortTE="F";uid="dcc08bb9-ac69-4a66-b7dd-9750fd2ca6ae"
CM022874.1	RepeatMasker	RC/Helitron	42922080	42922429	2102	-	.	ID="RND-6_FAMILY-4124";Tend="1548";Tstart="1157";shortTE="F";uid="06d593e7-486f-486c-b0bb-0c6ccb7448b4"
CM022874.1	RepeatMasker	Unknown	36528918	36529248	1519	-	.	ID="RND-1_FAMILY-191";Tend="1416";Tstart="1088";shortTE="F";uid="6ce7438d-77bf-47d8-a42b-159de724d2c3"
CM022874.1	RepeatMasker	SINE/tRNA-RTE	36159272	36159508	953	-	.	ID="RND-4_FAMILY-384";Tend="1115";Tstart="864";shortTE="F";uid="7e369082-9ca3-42d3-90d2-9564e257ddb7"
CM022874.1	RepeatMasker	DNA/TcMar-Mariner	50496412	50496589	1393	-	.	ID="RND-1_FAMILY-346";Tend="1685";Tstart="1509";shortTE="F";uid="1b2f9eef-fa64-4faa-94f6-1b9d44913961"
CM022874.1	RepeatMasker	Unknown	36716597	36716751	768	-	.	ID="RND-4_FAMILY-560";Tend="987";Tstart="853";shortTE="F";uid="84339dee-bee6-474b-bf7f-d8d6ff41fb14"
CM022874.1	RepeatMasker	DNA/TcMar-Tc1	3583210	3583968	5598	-	.	ID="RND-1_FAMILY-423";Tend="1691";Tstart="896";shortTE="F";uid="bbc9e09a-6ddf-4738-a8b9-0fc9722b763f"
CM022874.1	RepeatMasker	RC/Helitron	16124819	16125100	1472	-	.	ID="RND-2_FAMILY-149";Tend="1687";Tstart="1358";shortTE="F";uid="36aa907b-3326-4568-8d92-2de039df006c"
CM022874.1	RepeatMasker	RC/Helitron	31456665	31457104	2612	-	.	ID="RND-1_FAMILY-193";Tend="1183";Tstart="744";shortTE="F";uid="9b62a438-822c-41b4-ac98-e96a757955ee"
CM022874.1	RepeatMasker	RC/Helitron	18202615	18202749	1085	-	.	ID="RND-4_FAMILY-269";Tend="1153";Tstart="1015";shortTE="F";uid="81ab92b9-d96f-446d-ac70-1deb37c60fb8"
CM022874.1	RepeatMasker	Unknown	52419186	52419555	3040	-	.	ID="RND-4_FAMILY-832";Tend="1334";Tstart="957";shortTE="F";uid="5dc67eb2-71cf-4cea-ad72-dd6300e9383a"
CM022874.1	RepeatMasker	Unknown	3197356	3197559	722	-	.	ID="RND-4_FAMILY-560";TEgroup="ctg_1%7CRND-4_FAMILY-560%7C3";Tend="1882";Tstart="865";shortTE="F";uid="17fe291f-569d-48bc-89cb-0f316823956c"
CM022874.1	RepeatMasker	Unknown	44329713	44329884	765	-	.	ID="RND-2_FAMILY-22";Tend="1130";Tstart="952";shortTE="F";uid="d3e61f16-4fd8-494c-94b8-9d15a904d4d6"
CM022874.1	RepeatMasker	Unknown	1346906	1347122	1232	-	.	ID="RND-6_FAMILY-503";Tend="1259";Tstart="1044";shortTE="F";uid="3d38dc29-9558-477b-b1fc-c53990b540f0"
CM022874.1	RepeatMasker	Unknown	39202703	39203017	1979	-	.	ID="RND-5_FAMILY-502";Tend="1297";Tstart="960";shortTE="F";uid="cc9bc6cb-b5da-4ab3-9dca-3c0c405c9ce7"
CM022874.1	RepeatMasker	Unknown	28361883	28362024	615	-	.	ID="RND-1_FAMILY-137";Tend="1118";Tstart="983";shortTE="F";uid="ed0f01f2-8072-4313-a65b-01294f2c2e91"
CM022874.1	RepeatMasker	Unknown	44529332	44529794	3422	-	.	ID="RND-6_FAMILY-1527";Tend="1372";Tstart="911";shortTE="F";uid="df9d3f0e-6c13-4f53-bded-06790da8576c"
CM022874.1	RepeatMasker	Unknown	49782769	49783193	595	-	.	ID="RND-6_FAMILY-3033";Tend="2173";Tstart="1760";shortTE="F";uid="4a19b8cc-aefa-4009-9e44-a77a73fa9c30"
CM022874.1	RepeatMasker	LINE/Penelope	14009252	14009426	586	-	.	ID="RND-6_FAMILY-236";TEgroup="ctg_1%7CRND-6_FAMILY-236%7C1";Tend="1568";Tstart="3";shortTE="F";uid="3e0b3a78-e53f-46aa-818c-6605ba019650"
CM022874.1	RepeatMasker	Unknown	26331554	26331769	1149	-	.	ID="RND-5_FAMILY-277";Tend="939";Tstart="687";shortTE="F";uid="901b73ff-c1bc-401a-a96d-3eb6ec2c3741"
CM022874.1	RepeatMasker	Unknown	18186032	18186301	1666	-	.	ID="RND-5_FAMILY-2398";Tend="1094";Tstart="817";shortTE="F";uid="8c1ba7a6-6fb7-4795-9363-9e1f9f50332d"
CM022874.1	RepeatMasker	RC/Helitron	41887659	41887802	670	-	.	ID="RND-1_FAMILY-193";Tend="836";Tstart="701";shortTE="F";uid="856fe67c-2901-4745-9f45-2ddf61a71ff0"
CM022874.1	RepeatMasker	Unknown	8192124	8192346	593	-	.	ID="RND-6_FAMILY-2909";Tend="3045";Tstart="2826";shortTE="F";uid="9cf787e2-238e-4e90-a8d8-ce0d5ef1ec15"
CM022874.1	RepeatMasker	LINE/CRE	140780	140891	654	-	.	ID="RND-4_FAMILY-376";Tend="1237";Tstart="1122";shortTE="F";uid="3c00a07e-e961-4c32-91a3-4c41bb487c6d"
CM022874.1	RepeatMasker	Unknown	12343720	12343835	898	-	.	ID="RND-5_FAMILY-295";Tend="1376";Tstart="1261";shortTE="F";uid="1a68e6e0-a5f2-4505-82e6-54ba9984771b"
CM022874.1	RepeatMasker	Unknown	22799624	22799915	566	-	.	ID="RND-1_FAMILY-323";TEgroup="ctg_1%7CRND-1_FAMILY-323%7C6";Tend="3146";Tstart="284";shortTE="T";uid="d4222346-5716-4be1-aa75-c9269e45c3cb"
CM022874.1	RepeatMasker	DNA/hAT-Tip100	48513187	48513519	1333	-	.	ID="RND-5_FAMILY-3905";Tend="1376";Tstart="1102";shortTE="F";uid="9c3cb87a-0004-4633-88c9-d89f7e54aede"
CM022874.1	RepeatMasker	LINE/RTE-BovB	49704298	49704445	1096	-	.	ID="RND-6_FAMILY-380";Tend="1024";Tstart="877";shortTE="F";uid="57249608-c040-48e0-9294-60b3c1dd4909"
CM022874.1	RepeatMasker	Unknown	37006994	37007138	527	-	.	ID="RND-1_FAMILY-49";Tend="1146";Tstart="991";shortTE="F";uid="9bf55dce-975c-4a49-90a4-42e1eb56b6cd"
CM022874.1	RepeatMasker	Satellite	1628597	1628763	1159	-	.	ID="RND-6_FAMILY-46";Tend="1494";Tstart="1328";shortTE="F";uid="2677c182-89a9-4dfe-951a-ad2eab55a33f"
CM022874.1	RepeatMasker	RC/Helitron	3081633	3081884	834	-	.	ID="RND-1_FAMILY-193";TEgroup="ctg_1%7CRND-1_FAMILY-193%7C7";Tend="1995";Tstart="1883";shortTE="F";uid="6cb198a1-357c-426e-a1c6-2b5c42590cd9"
CM022874.1	RepeatMasker	DNA/PIF-Spy	423419	423631	1771	-	.	ID="RND-4_FAMILY-830";Tend="862";Tstart="651";shortTE="F";uid="cd2be6b4-f25a-45c3-b5e8-f75e68529cf7"
CM022874.1	RepeatMasker	Unknown	11524756	11524859	573	-	.	ID="RND-4_FAMILY-4275";Tend="1092";Tstart="982";shortTE="F";uid="79422c9d-a447-47e9-a53a-885945ba074e"
CM022874.1	RepeatMasker	DNA/TcMar-Tc1	48005997	48006729	5190	-	.	ID="RND-5_FAMILY-701";Tend="1761";Tstart="991";shortTE="F";uid="037d24b7-5261-493c-ba11-8c44afae8a3a"
CM022874.1	RepeatMasker	Unknown	43761535	43761651	715	-	.	ID="RND-4_FAMILY-176";Tend="1217";Tstart="1093";shortTE="F";uid="474d6351-124b-4011-adba-9c953f28cadc"
CM022874.1	RepeatMasker	Satellite	3712784	3713030	1704	-	.	ID="RND-6_FAMILY-577";Tend="999";Tstart="758";shortTE="F";uid="7b1d8838-1d70-48ba-9450-d119bb148844"
CM022874.1	RepeatMasker	LINE/R1-LOA	4367712	4368103	2713	-	.	ID="RND-1_FAMILY-938";Tend="979";Tstart="622";shortTE="F";uid="dd1b611b-d76f-40c4-b986-19af628734a5"
CM022874.1	RepeatMasker	Unknown	27418478	27418777	2322	-	.	ID="RND-1_FAMILY-206";Tend="402";Tstart="66";shortTE="F";uid="c844592a-367a-4b33-a932-4b7b99bc1385"
CM022874.1	RepeatMasker	DNA/hAT-Tip100	44717070	44717285	1086	-	.	ID="RND-3_FAMILY-262";Tend="1122";Tstart="911";shortTE="F";uid="c264d5af-3349-45f5-bf5d-0e67cdeb4b73"
CM022874.1	RepeatMasker	Unknown	36800513	36800765	2162	-	.	ID="RND-1_FAMILY-28";Tend="910";Tstart="658";shortTE="F";uid="f6eb1b6d-14de-4c6a-9e45-76b70444595e"
CM022874.1	RepeatMasker	DNA/TcMar-Tc1	49687277	49687509	1890	-	.	ID="RND-6_FAMILY-1851";Tend="1157";Tstart="929";shortTE="F";uid="1508860e-76b8-4fd8-9f9c-460dbd88de4f"
CM022874.1	RepeatMasker	Unknown	35211478	35211648	441	-	.	ID="RND-4_FAMILY-560";Tend="1869";Tstart="1717";shortTE="F";uid="d6bc91be-4205-4e37-a553-91a9726f3b33"
CM022874.1	RepeatMasker	SINE/tRNA-RTE	7538120	7538310	650	-	.	ID="RND-6_FAMILY-1330";Tend="1116";Tstart="922";shortTE="F";uid="10d586d9-2363-48b6-9067-b645de028c0a"
CM022874.1	RepeatMasker	RC/Helitron	9736066	9736212	1024	-	.	ID="RND-6_FAMILY-1533";Tend="1125";Tstart="980";shortTE="F";uid="d82df252-29a8-45c9-adfe-212f9b642047"
CM022874.1	RepeatMasker	RC/Helitron	32573215	32573400	1535	-	.	ID="RND-6_FAMILY-4711";Tend="1346";Tstart="1156";shortTE="F";uid="44a88812-78a8-46cb-b999-4b9e200bb272"
CM022874.1	RepeatMasker	Unknown	35195144	35195395	982	-	.	ID="RND-6_FAMILY-9040";Tend="1326";Tstart="1082";shortTE="F";uid="debd7c53-98db-40da-9251-3d5ab5c1904f"
CM022874.1	RepeatMasker	Unknown	4260047	4260261	1765	-	.	ID="RND-1_FAMILY-494";Tend="1114";Tstart="900";shortTE="F";uid="3e51dbde-3579-4392-9294-f5642a3730e9"
CM022874.1	RepeatMasker	Unknown	29542941	29543152	4365	-	.	ID="RND-6_FAMILY-7358";Tend="2458";Tstart="1500";shortTE="F";uid="b06dc2d1-881c-4519-84cf-b813cfdba506"
CM022874.1	RepeatMasker	SINE/tRNA-RTE	47480303	47480512	1441	-	.	ID="RND-6_FAMILY-1330";Tend="1119";Tstart="911";shortTE="F";uid="64ee7c09-63e2-4f2e-8aba-7630d09c7877"
CM022874.1	RepeatMasker	RC/Helitron	546229	546567	2014	-	.	ID="RND-5_FAMILY-3395";Tend="1215";Tstart="885";shortTE="F";uid="721747f4-679d-489b-bf64-aa08ed663707"
CM022874.1	RepeatMasker	RC/Helitron	8324266	8324970	3682	-	.	ID="RND-6_FAMILY-17586";Tend="1357";Tstart="651";shortTE="F";uid="dad7e0e7-8c37-4449-a0b9-bf807969f10e"
CM022874.1	RepeatMasker	Satellite	20580564	20581158	2234	-	.	ID="RND-6_FAMILY-46";Tend="1500";Tstart="941";shortTE="F";uid="e667f6e8-6766-4476-96b4-b755cd21b1b0"
CM022874.1	RepeatMasker	Unknown	47193482	47194026	3118	-	.	ID="RND-1_FAMILY-126";TEgroup="ctg_1%7CRND-1_FAMILY-126%7C3";Tend="1561";Tstart="921";shortTE="F";uid="47ddb530-495f-4f5f-956f-62659f2d02fc"
CM022874.1	RepeatMasker	SINE/tRNA-RTE	51650957	51651156	691	-	.	ID="RND-1_FAMILY-87";Tend="1102";Tstart="898";shortTE="F";uid="aac41bac-3adb-48e7-b6e2-a58b4f4f72cf"
CM022874.1	RepeatMasker	Unknown	17188705	17188865	818	-	.	ID="RND-4_FAMILY-70";Tend="1129";Tstart="957";shortTE="F";uid="eda29213-c05a-4a8d-84d5-2baa21c3b1d4"
CM022874.1	RepeatMasker	Unknown	43127122	43127269	638	-	.	ID="RND-1_FAMILY-66";Tend="1076";Tstart="933";shortTE="F";uid="8576ce57-81bd-469e-a844-760ae270cc6c"
CM022874.1	RepeatMasker	SINE/tRNA-RTE	8473978	8474143	471	-	.	ID="RND-4_FAMILY-384";Tend="1021";Tstart="793";shortTE="F";uid="525121b9-0453-4289-a1ce-7a87dcb7c70b"
CM022874.1	RepeatMasker	LINE/CR1	19293066	19294305	6052	-	.	ID="RND-5_FAMILY-910";Tend="1832";Tstart="513";shortTE="F";uid="daf93333-0783-4978-889f-54b81a3de324"
CM022874.1	RepeatMasker	Unknown	39056690	39057044	2121	-	.	ID="RND-1_FAMILY-441";Tend="1329";Tstart="952";shortTE="F";uid="66891b29-62eb-4b0c-b610-aaefc60383ec"
CM022874.1	RepeatMasker	Unknown	20514724	20514840	921	-	.	ID="RND-6_FAMILY-7290";Tend="1283";Tstart="1167";shortTE="F";uid="5bd86fc3-e16a-4e17-aa3b-2f0659384cc1"
CM022874.1	RepeatMasker	RC/Helitron	7028772	7029204	1676	-	.	ID="RND-4_FAMILY-2756";Tend="1416";Tstart="801";shortTE="F";uid="c0f86367-01a7-4efd-b7bd-277b2fab2111"
CM022874.1	RepeatMasker	RC/Helitron	1110815	1111387	1036	-	.	ID="RND-1_FAMILY-31";Tend="1538";Tstart="1002";shortTE="F";uid="c1a403be-22ec-4c7b-aa81-fe8f88bf49d0"
CM022874.1	RepeatMasker	DNA/hAT-Tip100	40342844	40343133	874	-	.	ID="RND-5_FAMILY-697";Tend="1158";Tstart="870";shortTE="F";uid="04b5b6e6-f580-4939-9ce0-a8eeb73fb2ac"
CM022874.1	RepeatMasker	Unknown	43288897	43289063	728	-	.	ID="RND-6_FAMILY-10";Tend="1251";Tstart="1070";shortTE="F";uid="2397f74c-8db5-452e-9442-791e6727b9ec"
CM022874.1	RepeatMasker	LINE/R1	49541638	49541912	2154	-	.	ID="RND-5_FAMILY-1772";Tend="1117";Tstart="839";shortTE="F";uid="8590c435-4a31-4a84-8da6-559a2bdd6b7e"
CM022874.1	RepeatMasker	Unknown	10245303	10245640	1400	-	.	ID="RND-4_FAMILY-45";Tend="1110";Tstart="777";shortTE="F";uid="7c245668-95f8-41fb-ad4d-6f90b1a4ddd3"
CM022874.1	RepeatMasker	Unknown	14674894	14675163	1500	-	.	ID="RND-3_FAMILY-183";Tend="1350";Tstart="1081";shortTE="F";uid="12b2a3e4-bf8b-4e46-a8ce-86b6fb4aeea3"
CM022874.1	RepeatMasker	RC/Helitron	13278545	13278950	1389	-	.	ID="RND-4_FAMILY-77";Tend="2251";Tstart="1790";shortTE="F";uid="f3340e8f-25ec-4248-a548-8baf63b090a4"
CM022874.1	RepeatMasker	DNA/hAT-Tip100	4915269	4915574	942	-	.	ID="RND-3_FAMILY-262";Tend="1087";Tstart="813";shortTE="F";uid="9e830ba5-c219-47ca-8b2a-0b73b82e79e4"
CM022874.1	RepeatMasker	DNA/hAT-Tip100	49416712	49416905	451	-	.	ID="RND-5_FAMILY-697";TEgroup="ctg_1%7CRND-5_FAMILY-697%7C5";Tend="1052";Tstart="861";shortTE="T";uid="9f173a8e-ac37-4a12-903d-394063114eaf"
CM022874.1	RepeatMasker	Unknown	50964367	50964506	778	-	.	ID="RND-6_FAMILY-4999";Tend="1545";Tstart="1414";shortTE="F";uid="3a2f3ed8-56e1-468c-9f1f-9422ff70cbe4"
CM022874.1	RepeatMasker	LINE/RTE-BovB	29810152	29810344	475	-	.	ID="RND-5_FAMILY-1267";Tend="1479";Tstart="1294";shortTE="F";uid="4c789026-26bb-4166-b40c-b348367fb6d6"
CM022874.1	RepeatMasker	DNA/MULE-MuDR	17541121	17541290	860	-	.	ID="RND-5_FAMILY-444";Tend="1100";Tstart="910";shortTE="F";uid="175ffe85-940b-4435-8e4c-2f5d8fe488d8"
CM022874.1	RepeatMasker	LINE/RTE-BovB	6125817	6126042	1283	-	.	ID="RND-1_FAMILY-30";Tend="1124";Tstart="898";shortTE="F";uid="f9534aed-3d01-41ab-a5d1-1542014ec37f"
CM022874.1	RepeatMasker	Unknown	47648927	47649183	1651	-	.	ID="RND-6_FAMILY-6687";Tend="289";Tstart="29";shortTE="F";uid="11147a4e-b9d7-4e24-8f99-521547b3b900"
CM022874.1	RepeatMasker	DNA/P	4750688	4751498	4868	-	.	ID="RND-5_FAMILY-2630";Tend="976";Tstart="197";shortTE="F";uid="5d54feaa-5f92-487c-9d82-83bbe0c47c31"
CM022874.1	RepeatMasker	LINE/RTE-BovB	39821391	39821748	900	-	.	ID="RND-4_FAMILY-658";Tend="1532";Tstart="1194";shortTE="F";uid="3d5ebb0f-b690-4703-8e79-86898784e488"
CM022874.1	RepeatMasker	DNA/hAT-hATx	1333037	1333310	2070	-	.	ID="RND-1_FAMILY-390";Tend="1203";Tstart="912";shortTE="F";uid="c81c630d-5e1f-465a-b2e9-5b06a39a79cd"
CM022874.1	RepeatMasker	Unknown	502308	502425	887	-	.	ID="RND-6_FAMILY-222";Tend="1704";Tstart="1587";shortTE="F";uid="eb6526c5-6d07-4458-b402-4b99f7a33e09"
CM022874.1	RepeatMasker	Unknown	34434140	34434395	881	-	.	ID="RND-4_FAMILY-560";Tend="1091";Tstart="851";shortTE="F";uid="994f8b91-7419-459c-8b6e-18e463304b1b"
CM022874.1	RepeatMasker	Unknown	27599680	27599839	1023	-	.	ID="RND-5_FAMILY-1793";Tend="1499";Tstart="1338";shortTE="F";uid="e78e8e81-1250-4590-91a9-ad471ef01c65"
CM022874.1	RepeatMasker	Unknown	2158566	2158684	628	-	.	ID="RND-1_FAMILY-336";Tend="1113";Tstart="970";shortTE="F";uid="c7f37684-5e7f-4bf8-9f5d-087dbe21469a"
CM022874.1	RepeatMasker	DNA/TcMar-Tc1	23153933	23154144	650	-	.	ID="RND-1_FAMILY-114";Tend="2768";Tstart="2546";shortTE="F";uid="42fafc46-6f57-4005-857e-55741e4287d2"
CM022874.1	RepeatMasker	Unknown	43197971	43198136	489	-	.	ID="RND-6_FAMILY-8017";Tend="1437";Tstart="1267";shortTE="F";uid="dbdf17cd-07e7-4ce5-8d65-41a6fd98b7e1"
CM022874.1	RepeatMasker	DNA/TcMar-Tc1	35961423	35962066	4587	-	.	ID="RND-5_FAMILY-3984";Tend="1545";Tstart="891";shortTE="F";uid="9ff0b532-df3e-4361-b07b-78b39eba197a"
CM022874.1	RepeatMasker	RC/Helitron	35097557	35097781	673	-	.	ID="RND-6_FAMILY-4124";Tend="1740";Tstart="1485";shortTE="F";uid="a747dbe5-683f-45dd-9483-de3cde55c897"
CM022874.1	RepeatMasker	Unknown	1567049	1567216	807	-	.	ID="RND-4_FAMILY-30";Tend="1080";Tstart="910";shortTE="F";uid="70975749-d369-44b6-9d31-946148824994"
CM022874.1	RepeatMasker	Unknown	42124137	42124481	1461	-	.	ID="RND-6_FAMILY-11688";Tend="1176";Tstart="829";shortTE="F";uid="c5d26d36-b172-4b89-ac03-a40f981afe59"
CM022874.1	RepeatMasker	RC/Helitron	28868610	28869420	549	-	.	ID="RND-1_FAMILY-170";TEgroup="ctg_1%7CRND-1_FAMILY-170%7C4";Tend="2492";Tstart="1516";shortTE="T";uid="a07fbecb-766e-42a2-ab6c-b8304126c9e4"
CM022874.1	RepeatMasker	LINE/RTE-BovB	31828896	31829058	703	-	.	ID="RND-6_FAMILY-380";Tend="1062";Tstart="878";shortTE="F";uid="9549f635-5d46-41fa-9c66-592de4cf4c01"
CM022874.1	RepeatMasker	Unknown	22909769	22909947	907	-	.	ID="RND-2_FAMILY-22";Tend="1148";Tstart="971";shortTE="F";uid="49509e46-865f-4a43-b639-135158dffaf4"
CM022874.1	RepeatMasker	LINE/I	13828899	13829316	1786	-	.	ID="RND-5_FAMILY-300";Tend="1101";Tstart="700";shortTE="F";uid="440ab78b-0463-4af3-b64c-36b866b87744"
CM022874.1	RepeatMasker	RC/Helitron	2045576	2045999	935	-	.	ID="RND-3_FAMILY-589";Tend="1446";Tstart="1015";shortTE="F";uid="2eb74b2f-90f3-4bed-929c-b936194eebcf"
CM022874.1	RepeatMasker	RC/Helitron	45008858	45009184	2210	-	.	ID="RND-4_FAMILY-269";Tend="1991";Tstart="1642";shortTE="F";uid="91ea9cb2-9188-46e9-be8a-4fe8d442ce93"
CM022874.1	RepeatMasker	LINE/CR1	48759294	48759402	441	-	.	ID="RND-1_FAMILY-869";Tend="2480";Tstart="2382";shortTE="F";uid="0944ab2b-c86d-4465-8da3-f03c87a61973"
CM022874.1	RepeatMasker	RC/Helitron	52246581	52246756	704	-	.	ID="RND-1_FAMILY-95";Tend="1122";Tstart="883";shortTE="F";uid="c506a7e8-4106-4a25-8cc8-c064df113410"
CM022874.1	RepeatMasker	Unknown	25992512	25992658	743	-	.	ID="RND-5_FAMILY-2473";Tend="877";Tstart="703";shortTE="F";uid="09e818a3-a798-4b12-9a0b-227e7ff96595"
CM022874.1	RepeatMasker	DNA/hAT?	51195619	51196120	3566	-	.	ID="RND-1_FAMILY-642";Tend="1604";Tstart="1103";shortTE="F";uid="63a871df-235e-442b-b65c-1f528c5b9ce4"
CM022874.1	RepeatMasker	Unknown	28397316	28397535	649	-	.	ID="RND-1_FAMILY-11";Tend="1301";Tstart="1042";shortTE="F";uid="fab0a92e-d117-4245-82d1-48c08700f2c5"
CM022874.1	RepeatMasker	RC/Helitron	10273491	10273646	826	-	.	ID="RND-6_FAMILY-671";Tend="1726";Tstart="1564";shortTE="F";uid="829a107f-017a-4e29-aeff-d26217e662b8"
CM022874.1	RepeatMasker	SINE/tRNA-RTE	9522743	9523058	2185	-	.	ID="RND-4_FAMILY-339";Tend="1161";Tstart="835";shortTE="F";uid="ba930a9d-071b-43c3-ad2c-91053ba32220"
CM022874.1	RepeatMasker	DNA/CMC-Chapaev-3	51625860	51626049	1227	-	.	ID="RND-1_FAMILY-34";Tend="1184";Tstart="991";shortTE="F";uid="b44e4b89-8bca-4337-9ce0-af9c287d5818"
CM022874.1	RepeatMasker	RC/Helitron	17049535	17050068	1680	-	.	ID="RND-1_FAMILY-476";Tend="1816";Tstart="1285";shortTE="F";uid="ce868f9f-89c8-4aca-aec1-03d3c866793c"
CM022874.1	RepeatMasker	DNA/hAT-Tip100	40931948	40932120	652	-	.	ID="rnd-3_family-262";Tend="1125";Tstart="928";shortTE="F";uid="c2285138-05b3-4f11-abe3-f1ff4cf243ee"
CM022874.1	RepeatMasker	Unknown	5167151	5167474	681	-	.	ID="RND-5_FAMILY-2891";TEgroup="ctg_1%7CRND-5_FAMILY-2891%7C1";Tend="1011";Tstart="813";shortTE="F";uid="528d0685-22da-42a4-a433-2f6d4b06d3a5"
CM022874.1	RepeatMasker	Satellite	45354845	45354977	1004	-	.	ID="RND-6_FAMILY-46";Tend="1422";Tstart="963";shortTE="F";uid="367bd27f-b301-4197-beec-b3eb9ab0697c"
CM022874.1	RepeatMasker	Unknown	38793727	38793860	741	-	.	ID="RND-4_FAMILY-45";Tend="1079";Tstart="948";shortTE="F";uid="5565ea9f-af63-413e-80f5-3790c0f43c4d"
CM022874.1	RepeatMasker	Unknown	5615233	5615340	537	-	.	ID="RND-6_FAMILY-4117";Tend="1835";Tstart="1728";shortTE="F";uid="29fc864f-a607-4817-a7eb-193f2309f907"
CM022874.1	RepeatMasker	Satellite	17549888	17550291	1113	-	.	ID="RND-5_FAMILY-399";Tend="1463";Tstart="1056";shortTE="F";uid="3891c9bf-f050-4e37-b7f0-6bd4840066f5"
CM022874.1	RepeatMasker	Unknown	29536981	29537286	1158	-	.	ID="RND-6_FAMILY-9040";Tend="1328";Tstart="987";shortTE="F";uid="364e1a1f-b506-4a43-bbf0-7280b2b80728"
CM022874.1	RepeatMasker	Unknown	22846040	22846179	785	-	.	ID="RND-1_FAMILY-624";Tend="1402";Tstart="1257";shortTE="F";uid="cbf41f0a-32c1-444c-9e24-25001aff0eea"
CM022874.1	RepeatMasker	Unknown	29456845	29456991	1164	-	.	ID="RND-6_FAMILY-4449";Tend="983";Tstart="837";shortTE="F";uid="d4cf3d13-2090-4932-80eb-5ec4b5af1ddb"
CM022874.1	RepeatMasker	Unknown	28930458	28930589	544	-	.	ID="RND-1_FAMILY-627";Tend="1190";Tstart="1053";shortTE="F";uid="352c2abf-51a8-406a-9b7a-77749d5faffb"
CM022874.1	RepeatMasker	Unknown	27219245	27219769	1104	-	.	ID="RND-5_FAMILY-574";TEgroup="ctg_1%7CRND-5_FAMILY-574%7C4";Tend="1036";Tstart="699";shortTE="F";uid="7d4505e3-81dd-4d21-b53e-f240acf75a7a"
CM022874.1	RepeatMasker	DNA/hAT-Tip100	35789434	35789563	877	-	.	ID="RND-1_FAMILY-209";Tend="1006";Tstart="877";shortTE="F";uid="91089414-f7bf-4706-a23b-db51b6c381e0"
CM022874.1	RepeatMasker	Unknown	5423465	5423872	2356	-	.	ID="RND-6_FAMILY-43";Tend="1562";Tstart="1148";shortTE="F";uid="4a9599f8-e6a2-479f-9e95-7b540732148d"
CM022874.1	RepeatMasker	LINE/CR1	37958672	37959233	4654	-	.	ID="RND-1_FAMILY-382";Tend="1994";Tstart="1432";shortTE="F";uid="626a2fbb-3822-4b5b-abe7-ed02a733ef76"
CM022874.1	RepeatMasker	LINE/RTE-BovB	47489911	47490128	1261	-	.	ID="RND-1_FAMILY-75";Tend="1823";Tstart="1607";shortTE="F";uid="66b04020-41fc-4c25-8cbc-777248564a6a"
CM022874.1	RepeatMasker	Unknown	16954697	16954936	1299	-	.	ID="RND-6_FAMILY-7290";Tend="1418";Tstart="1172";shortTE="F";uid="ce0aa3bc-c318-4cb6-a651-fee12326175c"
CM022874.1	RepeatMasker	LINE/RTE-BovB	28441580	28442653	751	-	.	ID="RTE-16_LMI";Tend="1140";Tstart="33";shortTE="F";uid="e024f44c-d5fe-48a4-867c-89f58b6ec9cd"
CM022874.1	RepeatMasker	Unknown	10656087	10656237	675	-	.	ID="RND-5_FAMILY-1523";Tend="1106";Tstart="938";shortTE="F";uid="2426724d-8e0b-4643-970b-6822fec9eb8f"
CM022874.1	RepeatMasker	Unknown	19393568	19393680	563	-	.	ID="RND-6_FAMILY-3679";Tend="1707";Tstart="1601";shortTE="F";uid="fe615fbf-d711-4ea2-a2c7-8c61a175cdd0"
CM022874.1	RepeatMasker	DNA/hAT-Tip100	47155321	47155796	3141	-	.	ID="RND-1_FAMILY-785";Tend="1494";Tstart="986";shortTE="F";uid="82ce50cc-0d46-468a-9960-3916a37fa168"
CM022874.1	RepeatMasker	DNA	49235995	49236733	5400	-	.	ID="RND-4_FAMILY-966";Tend="1190";Tstart="457";shortTE="F";uid="077ee1ef-f624-4d3f-9f39-74c445265969"
CM022874.1	RepeatMasker	Satellite	9424670	9424939	2060	-	.	ID="RND-6_FAMILY-46";Tend="1500";Tstart="1233";shortTE="F";uid="c27a9752-be95-4512-bc85-083ff7e77388"
CM022874.1	RepeatMasker	DNA/hAT-Charlie	42700743	42700854	473	-	.	ID="RND-6_FAMILY-2166";Tend="1551";Tstart="1443";shortTE="F";uid="34f65411-490f-4a82-8141-5ff1c83e78b6"
CM022874.1	RepeatMasker	LINE/Dong-R4	5685939	5686745	6436	-	.	ID="RND-4_FAMILY-43";Tend="1076";Tstart="268";shortTE="F";uid="d75ceae5-797f-4c0a-940a-060e69c5402d"
CM022874.1	RepeatMasker	Unknown	49536933	49537099	489	-	.	ID="RND-6_FAMILY-4999";TEgroup="ctg_1%7CRND-6_FAMILY-4999%7C7";Tend="1139";Tstart="1047";shortTE="T";uid="9a615870-fd1f-422c-a0e9-cec782f13869"
CM022874.1	RepeatMasker	Satellite	39747584	39747803	1400	-	.	ID="RND-6_FAMILY-577";Tend="1294";Tstart="1013";shortTE="F";uid="5140ef7c-f7fa-432c-a77f-f27cfadf1632"
CM022874.1	RepeatMasker	Unknown	40080965	40081150	500	-	.	ID="RND-1_FAMILY-651";Tend="1635";Tstart="1443";shortTE="F";uid="1fec62e0-0602-4410-a36c-5c5a6d37c2ba"
CM022874.1	RepeatMasker	Unknown	36495782	36496181	2707	-	.	ID="RND-6_FAMILY-1317";Tend="1666";Tstart="1261";shortTE="F";uid="caf4939e-2623-4729-b630-5c9f02dc401a"
CM022874.1	RepeatMasker	Unknown	5246097	5246242	478	-	.	ID="RND-6_FAMILY-2843";Tend="1673";Tstart="1548";shortTE="F";uid="5246580b-ccdc-4ae9-9d7e-00eb9b28f5e3"
CM022874.1	RepeatMasker	RC/Helitron	7569952	7570211	2214	-	.	ID="RND-1_FAMILY-314";Tend="1123";Tstart="864";shortTE="F";uid="5434a7bf-1657-4cfd-a021-3188bb0202bf"
CM022874.1	RepeatMasker	DNA/TcMar-Tc1	31331146	31331759	892	-	.	ID="rnd-1_family-1118";Tend="1478";Tstart="924";shortTE="F";uid="c7cc4786-4b14-43f9-9070-c30041716e4e"
CM022874.1	RepeatMasker	LINE/R1	16406426	16406665	1004	-	.	ID="RND-6_FAMILY-949";Tend="1345";Tstart="1195";shortTE="F";uid="b56bb1a5-f92b-4e17-8392-c4107595edde"
CM022874.1	RepeatMasker	LINE/CR1	25115646	25115782	853	-	.	ID="RND-1_FAMILY-382";Tend="1983";Tstart="1840";shortTE="F";uid="f27cc18c-a5f8-4eda-b42f-12485bf5501c"
CM022874.1	RepeatMasker	Unknown	48260909	48261381	3379	-	.	ID="RND-6_FAMILY-154";Tend="1889";Tstart="1428";shortTE="F";uid="5a578eaf-2988-4d3d-bb21-7c5c5bf0c749"
CM022874.1	RepeatMasker	Unknown	40205221	40205465	1068	-	.	ID="RND-6_FAMILY-9040";Tend="1257";Tstart="999";shortTE="F";uid="f7ad6b93-749b-4a16-9711-e39bb1891a0a"
CM022874.1	RepeatMasker	Unknown	17614738	17615081	2059	-	.	ID="RND-1_FAMILY-109";Tend="1693";Tstart="1362";shortTE="F";uid="736e7e29-0361-45be-bc7d-512e75771fca"
CM022874.1	RepeatMasker	Unknown	38568886	38569116	1184	-	.	ID="RND-4_FAMILY-560";Tend="1084";Tstart="844";shortTE="F";uid="ec1288a1-6114-4200-9519-2ce766b618be"
CM022874.1	RepeatMasker	Satellite	34502809	34502916	414	-	.	ID="RND-6_FAMILY-577";Tend="1128";Tstart="1028";shortTE="F";uid="49f8f82e-dc71-4926-b7de-46656b793822"
CM022874.1	RepeatMasker	Unknown	20447840	20448205	3029	-	.	ID="RND-2_FAMILY-87";Tend="1316";Tstart="941";shortTE="F";uid="3e96757c-8762-4d00-8885-5436d121b3d3"
CM022874.1	RepeatMasker	Satellite	47268810	47269039	1551	-	.	ID="RND-6_FAMILY-46";Tend="1495";Tstart="1233";shortTE="F";uid="70478053-e9db-4d93-926a-f233f83382c5"
CM022874.1	RepeatMasker	LINE/R1-LOA	16656865	16656983	421	-	.	ID="RND-4_FAMILY-994";Tend="1265";Tstart="1136";shortTE="F";uid="fe1fabeb-420a-447b-a1c0-5e4e93267e98"
CM022874.1	RepeatMasker	Unknown	51700253	51700359	750	-	.	ID="RND-1_FAMILY-518";Tend="770";Tstart="663";shortTE="F";uid="4508a379-7bcb-457e-bd9b-0a54a0404f4a"
CM022874.1	RepeatMasker	Unknown	7067127	7067389	1229	-	.	ID="RND-1_FAMILY-159";TEgroup="ctg_1%7CRND-1_FAMILY-159%7C1";Tend="1197";Tstart="972";shortTE="F";uid="f26e61a7-7ae5-4d3e-a60f-afa69dcfe0b1"
CM022874.1	RepeatMasker	DNA/CMC-Chapaev-3	35218705	35218811	485	-	.	ID="RND-6_FAMILY-2378";Tend="1219";Tstart="1103";shortTE="F";uid="ac20dba0-1c8e-4fc9-b0b7-7b5383e58c97"
CM022874.1	RepeatMasker	RC/Helitron	52423539	52423695	1180	-	.	ID="RND-6_FAMILY-2083";Tend="1720";Tstart="1559";shortTE="F";uid="57c16770-30be-4b02-85b6-2652f80139a7"
CM022874.1	RepeatMasker	DNA/TcMar-Tc1	35650964	35651068	682	-	.	ID="RND-4_FAMILY-404";Tend="2251";Tstart="2137";shortTE="F";uid="9dab6ae1-12fe-4579-a886-95f8f1b989c8"
CM022874.1	RepeatMasker	RC/Helitron	921232	921400	541	-	.	ID="RND-1_FAMILY-204";Tend="2698";Tstart="2542";shortTE="F";uid="fe799a42-2ec7-4b9a-a131-38fc6f73af86"
CM022874.1	RepeatMasker	Unknown	52404393	52404667	2188	-	.	ID="RND-5_FAMILY-949";Tend="724";Tstart="446";shortTE="F";uid="e0756bea-5673-458d-b21a-4080a26de7c9"
CM022874.1	RepeatMasker	Unknown	34600812	34601237	1013	-	.	ID="RND-6_FAMILY-7290";Tend="1362";Tstart="907";shortTE="F";uid="d3ecaf85-2c77-4311-8d96-086d4025813c"
CM022874.1	RepeatMasker	Unknown	31191755	31191864	2414	-	.	ID="RND-5_FAMILY-2473";Tend="1089";Tstart="835";shortTE="F";uid="d8e9843f-2551-4317-a8d6-f12361adac9a"
CM022874.1	RepeatMasker	Unknown	31002167	31002825	4243	-	.	ID="RND-1_FAMILY-191";Tend="2088";Tstart="1417";shortTE="F";uid="be29154d-d721-4828-9852-0490aacaefcb"
CM022874.1	RepeatMasker	Unknown	12624882	12625356	2182	-	.	ID="RND-1_FAMILY-203";Tend="1342";Tstart="798";shortTE="F";uid="d02170dd-be72-4b5f-864b-cd7a351a1a54"
CM022874.1	RepeatMasker	LINE/L2	11664787	11665028	1337	-	.	ID="RND-1_FAMILY-900";Tend="1064";Tstart="796";shortTE="F";uid="1448c9d4-bb1d-432f-b5c1-f25954fa4e8e"
CM022874.1	RepeatMasker	Unknown	17244480	17244621	829	-	.	ID="RND-1_FAMILY-99";Tend="1020";Tstart="878";shortTE="F";uid="1485eed2-1b64-45fe-8da9-4e31f82a00d5"
CM022874.1	RepeatMasker	SINE/tRNA-RTE	13433927	13434191	801	-	.	ID="RND-4_FAMILY-384";Tend="1150";Tstart="862";shortTE="F";uid="69b5ece8-27bb-4630-8ca3-815000c6d494"
CM022874.1	RepeatMasker	Satellite	47090416	47091646	3050	-	.	ID="RND-5_FAMILY-1282";Tend="1222";Tstart="1";shortTE="F";uid="70650514-5913-4de8-9d84-87489303edd7"
CM022874.1	RepeatMasker	SINE/tRNA-RTE	7206020	7206201	1010	-	.	ID="RND-6_FAMILY-1330";Tend="1113";Tstart="921";shortTE="F";uid="f23cf23f-8797-4a5b-be22-7d8c33c63ed6"
CM022874.1	RepeatMasker	Unknown	45671887	45672331	2094	-	.	ID="RND-1_FAMILY-287";Tend="1475";Tstart="950";shortTE="F";uid="5078dbe2-f1ea-4260-aeae-d108529d2ba4"
CM022874.1	RepeatMasker	Unknown	2522442	2522794	2645	-	.	ID="RND-5_FAMILY-2476";Tend="2015";Tstart="1624";shortTE="F";uid="dba5c739-0538-41f4-96e6-232f2ed34de9"
CM022874.1	RepeatMasker	Unknown	37762456	37762634	1106	-	.	ID="RND-2_FAMILY-22";Tend="1139";Tstart="956";shortTE="F";uid="ded83b61-3c7f-419f-95c5-ed86c27e1c47"
CM022874.1	RepeatMasker	Unknown	7657663	7657792	545	-	.	ID="RND-5_FAMILY-28";Tend="1041";Tstart="894";shortTE="F";uid="bfe9e845-6070-4e54-bb88-6c7a6a8999b7"
CM022874.1	RepeatMasker	DNA/TcMar-Tc1	324064	324578	1458	-	.	ID="RND-1_FAMILY-226";TEgroup="ctg_1%7CRND-1_FAMILY-226%7C1";Tend="1210";Tstart="894";shortTE="F";uid="9ce1eb3b-58f8-4a5c-9502-3f6a93af8ec7"
CM022874.1	RepeatMasker	RC/Helitron	548035	548240	846	-	.	ID="RND-6_FAMILY-6367";Tend="1089";Tstart="851";shortTE="F";uid="35dd8550-9536-44cf-b668-b97400359575"
CM022874.1	RepeatMasker	Satellite	41310467	41310738	1697	-	.	ID="RND-6_FAMILY-46";Tend="1497";Tstart="1214";shortTE="F";uid="bd722021-eb09-4a7a-8048-0c7e28a594f3"
CM022874.1	RepeatMasker	RC/Helitron	18187287	18187511	1754	-	.	ID="RND-6_FAMILY-317";Tend="1165";Tstart="935";shortTE="F";uid="76616790-f557-4763-8e3a-ec7101458b44"
CM022874.1	RepeatMasker	Unknown	20754094	20754225	516	-	.	ID="RND-5_FAMILY-34";Tend="1146";Tstart="1003";shortTE="F";uid="f383140f-df97-4d8e-a00e-3031e2b4696d"
CM022874.1	RepeatMasker	Unknown	2466846	2466951	482	-	.	ID="RND-6_FAMILY-5547";Tend="1291";Tstart="1200";shortTE="F";uid="33e2c764-a327-4e6a-826d-3a007df70926"
CM022874.1	RepeatMasker	Unknown	36010858	36011076	912	-	.	ID="RND-3_FAMILY-183";Tend="1451";Tstart="1236";shortTE="F";uid="b9f0c76e-0c62-40d9-a3c0-39fc7a6b32cb"
CM022874.1	RepeatMasker	Satellite	36537634	36537748	608	-	.	ID="RND-6_FAMILY-577";Tend="877";Tstart="760";shortTE="F";uid="3a29fb9a-495e-44df-bbae-b3f06b446c67"
CM022874.1	RepeatMasker	RC/Helitron	3405969	3406165	599	-	.	ID="RND-6_FAMILY-8344";Tend="1161";Tstart="952";shortTE="F";uid="23b2ace4-6670-4b92-a57a-8d9c77ae7f84"
CM022874.1	RepeatMasker	Unknown	44960689	44960883	486	-	.	ID="RND-5_FAMILY-832";Tend="1374";Tstart="1136";shortTE="F";uid="45481914-bb2b-43fa-a878-99d14944f704"
CM022874.1	RepeatMasker	Unknown	10105782	10105976	1545	-	.	ID="RND-1_FAMILY-66";Tend="1140";Tstart="944";shortTE="F";uid="ea3b9a0b-1e13-4b22-bab4-ed88e523040e"
CM022874.1	RepeatMasker	Unknown	1150692	1150835	701	-	.	ID="RND-5_FAMILY-16";Tend="1051";Tstart="880";shortTE="F";uid="cc825623-2c4b-49ac-9bdb-f7e3ea0c88b0"
CM022874.1	RepeatMasker	Unknown	46255444	46255641	823	-	.	ID="RND-1_FAMILY-39";Tend="1381";Tstart="1173";shortTE="F";uid="584b1446-f9cf-41cb-883b-fc05fd09e31a"
CM022874.1	RepeatMasker	DNA/hAT-Tip100	40065284	40065763	3524	-	.	ID="RND-6_FAMILY-6216";Tend="1387";Tstart="891";shortTE="F";uid="a42fdff5-9216-47c0-90ad-520d1126a1ff"
CM022874.1	RepeatMasker	Unknown	21056405	21056610	1251	-	.	ID="RND-6_FAMILY-5252";Tend="1039";Tstart="831";shortTE="F";uid="e6b56c0e-3679-4c18-bba9-6c259dc1f2ee"
CM022874.1	RepeatMasker	Unknown	38724396	38724561	435	-	.	ID="RND-3_FAMILY-37";TEgroup="ctg_1%7CRND-3_FAMILY-37%7C17";Tend="1370";Tstart="870";shortTE="T";uid="7d9aac8d-d69e-4b18-91c1-ed5d39e443a0"
CM022874.1	RepeatMasker	Unknown	10000991	10001431	2434	-	.	ID="RND-1_FAMILY-49";Tend="1410";Tstart="960";shortTE="F";uid="42899fdd-0f98-4f8f-9f22-f19e74128d2c"
CM022874.1	RepeatMasker	Unknown	15744995	15745221	565	-	.	ID="RND-6_FAMILY-1647";Tend="747";Tstart="528";shortTE="F";uid="a9a0c414-d663-40f4-a9cb-3fe0e6d16efc"
CM022874.1	RepeatMasker	Unknown	47677732	47678099	572	-	.	ID="RND-1_FAMILY-342";TEgroup="ctg_1%7CRND-1_FAMILY-342%7C4";Tend="1284";Tstart="872";shortTE="F";uid="262d1243-a6ce-4827-a1ab-55a01ca3b9a5"
CM022874.1	RepeatMasker	Unknown	32305141	32305562	2992	-	.	ID="RND-6_FAMILY-8794";Tend="1331";Tstart="875";shortTE="F";uid="b92b5beb-a039-49df-90a2-4ab23e4cd773"
CM022874.1	RepeatMasker	LINE/CR1	33918459	33918672	429	-	.	ID="RND-1_FAMILY-569";Tend="782";Tstart="570";shortTE="F";uid="a41e5c5e-6e58-409c-9809-08cc8bc2f4f2"
CM022874.1	RepeatMasker	LINE/R1	46867952	46868109	853	-	.	ID="RND-5_FAMILY-1059";Tend="1416";Tstart="1255";shortTE="F";uid="4a92833c-e175-4af9-88fa-1437d8ba366d"
CM022874.1	RepeatMasker	Unknown	4000301	4000409	796	-	.	ID="RND-5_FAMILY-34";Tend="1046";Tstart="939";shortTE="F";uid="3b306970-1665-48af-8d47-db1de26b9ea9"
CM022874.1	RepeatMasker	DNA/TcMar-Tc1	42836202	42836695	3904	-	.	ID="RND-1_FAMILY-288";Tend="1491";Tstart="976";shortTE="F";uid="1b974d44-34a2-4c71-afe8-7809b06b8ba1"
CM022874.1	RepeatMasker	Unknown	13512554	13512718	1421	-	.	ID="RND-1_FAMILY-769";Tend="1072";Tstart="908";shortTE="F";uid="88102ce7-7e79-4ef5-a2b5-7a449e3ffb98"
CM022874.1	RepeatMasker	Unknown	34053012	34053132	681	-	.	ID="RND-4_FAMILY-132";Tend="1540";Tstart="1417";shortTE="F";uid="c170e6b7-439b-4fa4-a127-eb37acb7fa0f"
CM022874.1	RepeatMasker	Unknown	52443822	52444004	1591	-	.	ID="RND-1_FAMILY-115";Tend="1090";Tstart="908";shortTE="F";uid="115068e8-1133-4f87-948f-52cab555b8a9"
CM022874.1	RepeatMasker	LINE/I-Jockey	28878737	28879028	612	-	.	ID="RND-4_FAMILY-1457";Tend="1242";Tstart="878";shortTE="F";uid="bebb4598-f525-436b-8e46-c5cc560b00d8"
CM022874.1	RepeatMasker	RC/Helitron	37180075	37180329	1454	-	.	ID="RND-1_FAMILY-50";Tend="1189";Tstart="912";shortTE="F";uid="e4bb636b-4756-4332-a4eb-adf24cd60b14"
CM022874.1	RepeatMasker	Unknown	29182224	29182337	900	-	.	ID="RND-4_FAMILY-734";Tend="840";Tstart="727";shortTE="F";uid="81c79617-cb8e-4840-a4c5-80a6d601d350"
CM022874.1	RepeatMasker	DNA/hAT-hATm	46495293	46496092	6441	-	.	ID="RND-1_FAMILY-1004";Tend="1488";Tstart="669";shortTE="F";uid="8f67c573-5945-4d76-b36d-e8525a07689e"
CM022874.1	RepeatMasker	SINE/5S	47575198	47575319	451	-	.	ID="RND-5_FAMILY-710";Tend="1145";Tstart="986";shortTE="F";uid="2208f76b-2d61-4f36-9623-42ffeb8b1ca7"
CM022874.1	RepeatMasker	SINE/tRNA-RTE	52113756	52114019	1276	-	.	ID="RND-1_FAMILY-65";Tend="1147";Tstart="894";shortTE="F";uid="5a2cc452-2a50-4cc9-b6a7-ed0b05cfa381"
CM022874.1	RepeatMasker	LINE/Penelope	50805669	50806169	2444	-	.	ID="RND-1_FAMILY-304";TEgroup="ctg_1%7CRND-1_FAMILY-304%7C24";Tend="1563";Tstart="1159";shortTE="F";uid="57c19fcc-fac8-4c0b-801e-78136ab49f4f"
CM022874.1	RepeatMasker	Unknown	7585247	7585499	1025	-	.	ID="RND-1_FAMILY-279";Tend="1104";Tstart="826";shortTE="F";uid="a746f8bd-1bf2-4a73-a448-7b2d362f9649"
CM022874.1	RepeatMasker	DNA/TcMar-Tc1	391243	391371	610	-	.	ID="MARINER-12_HSAL";Tend="3270";Tstart="3144";shortTE="F";uid="a2536f49-b150-4556-9fda-dfaaf46b3875"
CM022874.1	RepeatMasker	Unknown	28169914	28171623	1947	-	.	ID="RND-6_FAMILY-5665";Tend="2183";Tstart="769";shortTE="F";uid="12d63cdb-2ee3-49f0-b096-41d926048354"
CM022874.1	RepeatMasker	Unknown	25155706	25155859	1142	-	.	ID="RND-5_FAMILY-348";Tend="144";Tstart="1";shortTE="F";uid="9e5f7d65-17eb-4513-907a-33e0c0666f1f"
CM022874.1	RepeatMasker	Unknown	50207973	50208097	495	-	.	ID="RND-6_FAMILY-7290";Tend="1309";Tstart="1163";shortTE="F";uid="a0849a60-410a-4de0-9868-ac1578f6ee4b"
CM022874.1	RepeatMasker	DNA/TcMar-Mariner	43706490	43707149	4136	-	.	ID="RND-1_FAMILY-380";Tend="1336";Tstart="574";shortTE="F";uid="d7e64b0e-6c1f-436f-ba3b-8fae86e807e8"
CM022874.1	RepeatMasker	SINE/tRNA-RTE	4811843	4812064	1345	-	.	ID="RND-1_FAMILY-29";Tend="1125";Tstart="906";shortTE="F";uid="20e2ecf0-f1d2-4465-9401-4498c9681d9c"
CM022874.1	RepeatMasker	Unknown	10449881	10450165	1685	-	.	ID="RND-5_FAMILY-28";Tend="1178";Tstart="897";shortTE="F";uid="67ae4827-ff67-4ab7-8d94-6b60be9d2e14"
CM022874.1	RepeatMasker	LTR	3962622	3962895	1578	-	.	ID="RND-1_FAMILY-150";TEgroup="ctg_1%7CRND-1_FAMILY-150%7C1";Tend="1462";Tstart="1289";shortTE="F";uid="6b42b31c-8abc-417f-b50c-282be5486512"
CM022874.1	RepeatMasker	Unknown	24181294	24181480	1318	-	.	ID="RND-1_FAMILY-164";Tend="1272";Tstart="1089";shortTE="F";uid="8308a35f-fab9-44a4-9a95-43f07e05ef85"
CM022874.1	RepeatMasker	Unknown	10940247	10940879	3643	-	.	ID="RND-1_FAMILY-362";Tend="1066";Tstart="449";shortTE="F";uid="9ec56314-107e-40d8-80ed-0e5d97f4b6a4"
CM022874.1	RepeatMasker	SINE/tRNA-RTE	17895791	17896053	546	-	.	ID="RND-4_FAMILY-384";Tend="1181";Tstart="871";shortTE="F";uid="bf0afb72-e560-4b72-94c7-3e9857492afd"
CM022874.1	RepeatMasker	Unknown	43865385	43865511	595	-	.	ID="HALYOMORPHA_HALYS-4_FAMILY-325";Tend="339";Tstart="207";shortTE="F";uid="c7b3caef-7691-48bd-9cf9-32982d3b0c18"
CM022874.1	RepeatMasker	DNA/hAT-Tip100	27850094	27850762	862	-	.	ID="RND-5_FAMILY-97";TEgroup="ctg_1%7CRND-5_FAMILY-97%7C2";Tend="584";Tstart="171";shortTE="F";uid="a3d9c99e-5f04-4fcb-93ea-ba49c3ea0c34"
CM022874.1	RepeatMasker	Unknown	24309823	24310487	4133	-	.	ID="RND-5_FAMILY-1351";TEgroup="ctg_1%7CRND-5_FAMILY-1351%7C1";Tend="1536";Tstart="981";shortTE="F";uid="e1d5354f-cb3b-4ad3-950c-7ff8d859095b"
CM022874.1	RepeatMasker	Unknown	36434251	36434371	570	-	.	ID="RND-1_FAMILY-11";Tend="1219";Tstart="1090";shortTE="F";uid="7a3406ac-8dd8-454c-b740-1bd6f6aa32b8"
CM022874.1	RepeatMasker	Unknown	7450068	7450766	2981	-	.	ID="RND-1_FAMILY-63";Tend="1845";Tstart="1107";shortTE="F";uid="6e0990e0-a9cd-4fed-8cef-3a12c1d809c1"
CM022874.1	RepeatMasker	Unknown	38380864	38381383	3458	-	.	ID="RND-1_FAMILY-1045";Tend="1475";Tstart="936";shortTE="F";uid="9a3e30ab-4b56-4481-be38-93c845a2abab"
CM022874.1	RepeatMasker	Unknown	4758417	4759163	4958	-	.	ID="RND-6_FAMILY-10521";Tend="1528";Tstart="753";shortTE="F";uid="365727b0-8265-4e56-9696-6ccbd32fe2c0"
CM022874.1	RepeatMasker	DNA/hAT-Tip100	12530476	12530657	917	-	.	ID="RND-1_FAMILY-833";Tend="2414";Tstart="2234";shortTE="F";uid="edef7a17-1fb1-4a8d-a283-76e4333dfa25"
CM022874.1	RepeatMasker	Unknown	40811796	40812282	1151	-	.	ID="RND-6_FAMILY-3992";Tend="1524";Tstart="1080";shortTE="F";uid="f8a30182-0f54-4fd3-9e7b-8775244b431b"
CM022874.1	RepeatMasker	Unknown	42852795	42852964	774	-	.	ID="RND-1_FAMILY-49";Tend="1108";Tstart="962";shortTE="F";uid="cd4d32af-5c56-4098-af3d-f1b3b976139a"
CM022874.1	RepeatMasker	Unknown	32358016	32358779	3392	-	.	ID="RND-6_FAMILY-2843";Tend="1503";Tstart="618";shortTE="F";uid="49531a16-b3bf-4520-9075-4ddacc2e7c3f"
CM022874.1	RepeatMasker	DNA/TcMar-Tc1	34717696	34718500	4647	-	.	ID="RND-6_FAMILY-1542";Tend="877";Tstart="200";shortTE="F";uid="7da61d7d-ec95-4abd-9ed5-0d8f8cc4bb68"
CM022874.1	RepeatMasker	Unknown	38309140	38309281	515	-	.	ID="RND-6_FAMILY-6755";Tend="1205";Tstart="1074";shortTE="F";uid="07624473-8470-45d2-b8b0-fb46d653522b"
CM022874.1	RepeatMasker	Unknown	17300517	17300618	612	-	.	ID="RND-1_FAMILY-336";Tend="1068";Tstart="973";shortTE="F";uid="4d280b66-68e7-4d35-a934-a7a0cf2bd0a9"
CM022874.1	RepeatMasker	Unknown	41357160	41357372	1699	-	.	ID="RND-2_FAMILY-87";Tend="1156";Tstart="944";shortTE="F";uid="29ddd9ac-b02c-4c23-a2c8-18c6452f71a5"
CM022874.1	RepeatMasker	LINE/Penelope	40126180	40127373	8595	-	.	ID="RND-1_FAMILY-829";TEgroup="ctg_1%7CRND-1_FAMILY-829%7C4";Tend="1620";Tstart="523";shortTE="F";uid="ef3eb8a8-86b7-408f-a363-8a0918a7b26f"
CM022874.1	RepeatMasker	LINE/RTE-BovB	43413742	43414061	2084	-	.	ID="RND-6_FAMILY-380";Tend="1197";Tstart="872";shortTE="F";uid="5ba16eb1-c02d-44f3-a9b5-17b1150e4129"
CM022874.1	RepeatMasker	Unknown	31441441	31441590	652	-	.	ID="RND-1_FAMILY-450";Tend="1201";Tstart="1036";shortTE="F";uid="e64bbf2d-e0f3-4520-9073-f4c0e314a306"
CM022874.1	RepeatMasker	Unknown	33926186	33926355	626	-	.	ID="RND-6_FAMILY-6755";Tend="1232";Tstart="1070";shortTE="F";uid="a526933f-7e0c-411d-bef6-fdbdcd919a67"
CM022874.1	RepeatMasker	Unknown	3190696	3190891	1304	-	.	ID="RND-1_FAMILY-66";Tend="1139";Tstart="938";shortTE="F";uid="93c00a7a-7945-4780-aaf0-6adbd28f7c15"
CM022874.1	RepeatMasker	DNA/CMC-Chapaev-3	47902339	47902693	2772	-	.	ID="RND-1_FAMILY-34";Tend="1347";Tstart="991";shortTE="F";uid="c19fbb70-704a-4700-b2a0-8411b67ff0e3"
CM022874.1	RepeatMasker	Unknown	23214366	23214689	748	-	.	ID="RND-4_FAMILY-337";TEgroup="ctg_1%7CRND-4_FAMILY-337%7C5";Tend="1216";Tstart="1004";shortTE="F";uid="d805425b-9aac-46bb-9fec-567bd85ca861"
CM022874.1	RepeatMasker	DNA/hAT-Charlie	51902257	51902561	1775	-	.	ID="RND-6_FAMILY-2166";TEgroup="ctg_1%7CRND-6_FAMILY-2166%7C23";Tend="1727";Tstart="1505";shortTE="F";uid="ae8565dd-333b-48f2-bc93-de8bc92fbd8b"
CM022874.1	RepeatMasker	Unknown	47776904	47777264	1465	-	.	ID="RND-1_FAMILY-11";Tend="939";Tstart="636";shortTE="F";uid="fb6447ec-9bd6-4a9c-acec-240e89e30ab3"
CM022874.1	RepeatMasker	DNA/TcMar-Tc1	30437888	30439264	3681	-	.	ID="RND-1_FAMILY-873";TEgroup="ctg_1%7CRND-1_FAMILY-873%7C9";Tend="2031";Tstart="1249";shortTE="F";uid="82b4a81b-ca2b-4ed8-bf29-66fb50561bd2"
CM022874.1	RepeatMasker	Unknown	8460727	8460881	758	-	.	ID="RND-2_FAMILY-22";Tend="1141";Tstart="970";shortTE="F";uid="22772d03-1999-4f52-a434-c6ca737aff7f"
CM022874.1	RepeatMasker	Unknown	1548364	1548499	507	-	.	ID="RND-6_FAMILY-786";Tend="1150";Tstart="999";shortTE="F";uid="5af994fc-a20e-4627-a3ac-2b072c29bdd8"
CM022874.1	RepeatMasker	Unknown	50713197	50713433	771	-	.	ID="RND-4_FAMILY-737";Tend="1101";Tstart="850";shortTE="F";uid="e20da943-4c59-437d-bbb2-5802964fcf1d"
CM022874.1	RepeatMasker	Unknown	18858958	18859661	6113	-	.	ID="RND-1_FAMILY-433";Tend="3066";Tstart="2363";shortTE="F";uid="dbb076ae-b029-4a82-81b0-fca7a881e786"
CM022874.1	RepeatMasker	LINE/Penelope	51814282	51814433	1024	-	.	ID="RND-1_FAMILY-923";Tend="1507";Tstart="1356";shortTE="F";uid="3d3f6338-74f2-4d50-84a8-b8b785401222"
CM022874.1	RepeatMasker	Unknown	6782116	6782248	659	-	.	ID="RND-1_FAMILY-39";Tend="885";Tstart="762";shortTE="F";uid="6a2e8cca-2535-47fd-9e56-ca8384022f6e"
CM022874.1	RepeatMasker	LINE/RTE-BovB	33174445	33176300	7896	-	.	ID="RND-6_FAMILY-35";TEgroup="ctg_1%7CRND-6_FAMILY-35%7C3";Tend="2055";Tstart="15";shortTE="F";uid="f86c59a7-7ce6-40fc-8eca-3c0a2cc2ff8a"
CM022874.1	RepeatMasker	RC/Helitron	377191	377488	2345	-	.	ID="RND-1_FAMILY-31";Tend="1264";Tstart="932";shortTE="F";uid="95d140ea-1773-4162-b0e0-ed6201dd3bda"
CM022874.1	RepeatMasker	Unknown	50919780	50919882	542	-	.	ID="RND-1_FAMILY-627";Tend="1219";Tstart="1121";shortTE="F";uid="93362ed2-3608-44da-ab6f-a12fc6bf94b5"
CM022874.1	RepeatMasker	Unknown	25258126	25258233	657	-	.	ID="RND-4_FAMILY-560";Tend="1875";Tstart="1782";shortTE="F";uid="f3e008e1-2059-4c95-b3cd-6aec7b50634b"
CM022874.1	RepeatMasker	Unknown	23615469	23615973	1657	-	.	ID="RND-6_FAMILY-232";TEgroup="ctg_1%7CRND-6_FAMILY-232%7C4";Tend="2074";Tstart="1617";shortTE="F";uid="5b63037e-0afe-4675-bc4b-20002ace32bc"
CM022874.1	RepeatMasker	LINE/L2	12381067	12381240	545	-	.	ID="RND-6_FAMILY-12714";Tend="1168";Tstart="983";shortTE="F";uid="8a6fa5a7-cfdd-4d4a-97f0-495be15c4880"
CM022874.1	RepeatMasker	SINE/5S	4531154	4531471	1189	-	.	ID="RND-5_FAMILY-96";Tend="1171";Tstart="854";shortTE="F";uid="802d345d-c536-4934-a3aa-4f442b858252"
CM022874.1	RepeatMasker	RC/Helitron	10769460	10769924	1830	-	.	ID="RND-6_FAMILY-17586";Tend="2306";Tstart="1767";shortTE="F";uid="c094aa3d-56ac-48ef-9f95-2f1d50cd8302"
CM022874.1	RepeatMasker	RC/Helitron	24583802	24583949	500	-	.	ID="HELITRON-N7_PXU";Tend="141";Tstart="4";shortTE="F";uid="112c2ff8-b5b0-4375-a676-3847837084af"
CM022874.1	RepeatMasker	LINE/I-Jockey	48218643	48218836	1584	-	.	ID="RND-6_FAMILY-246";Tend="1197";Tstart="1006";shortTE="F";uid="94127e80-820d-4c67-813e-bdb5ec5e3956"
CM022874.1	RepeatMasker	Unknown	10262543	10262862	747	-	.	ID="RND-6_FAMILY-2460";TEgroup="ctg_1%7CRND-6_FAMILY-2460%7C1";Tend="1080";Tstart="864";shortTE="F";uid="c3ecf899-2fdd-4858-840d-22ad42f1d2c0"
CM022874.1	RepeatMasker	Unknown	17439866	17440086	667	-	.	ID="RND-1_FAMILY-336";Tend="1178";Tstart="955";shortTE="F";uid="67ecd6da-fae9-49a6-9fb1-b79d46f2a798"
CM022874.1	RepeatMasker	DNA/TcMar-Mariner	1821110	1822073	3347	-	.	ID="mariner-25_sin";Tend="1324";Tstart="1";shortTE="F";uid="cfb2b86a-b516-401b-9388-2f0becda5778"
CM022874.1	RepeatMasker	RC/Helitron	16440826	16442027	7184	-	.	ID="RND-6_FAMILY-4124";Tend="1873";Tstart="566";shortTE="F";uid="7d2b9e28-2b49-4697-9633-f858b881457c"
CM022874.1	RepeatMasker	Unknown	40119865	40120376	1076	-	.	ID="RND-6_FAMILY-399";Tend="1666";Tstart="1156";shortTE="F";uid="0291731f-2896-4676-bdb9-514c7a9c2c1d"
CM022874.1	RepeatMasker	Satellite	47042871	47043172	1667	-	.	ID="RND-3_FAMILY-672";Tend="1173";Tstart="896";shortTE="F";uid="1ec5516f-1739-47b5-a78b-0a68be2665c8"
CM022874.1	RepeatMasker	Satellite	42050651	42050820	572	-	.	ID="RND-6_FAMILY-46";Tend="1461";Tstart="1273";shortTE="F";uid="d028562e-76ef-41cf-a8cb-0782ccec52d8"
CM022874.1	RepeatMasker	Unknown	31148255	31148521	2202	-	.	ID="RND-6_FAMILY-7290";Tend="1426";Tstart="1160";shortTE="F";uid="2930d55c-2145-4a46-8753-fc9b8c781913"
CM022874.1	RepeatMasker	LINE/I-Jockey	8172042	8172269	607	-	.	ID="RND-4_FAMILY-1457";Tend="1221";Tstart="953";shortTE="F";uid="d1bcd280-b8cd-4fac-9bb0-9a1d16fd0c96"
CM022874.1	RepeatMasker	Satellite	30316886	30317181	1887	-	.	ID="RND-6_FAMILY-577";Tend="308";Tstart="1";shortTE="F";uid="59a1ced1-695d-4a4e-b066-8fac773f11c9"
CM022874.1	RepeatMasker	Unknown	26119259	26119943	407	-	.	ID="RND-4_FAMILY-337";TEgroup="ctg_1%7CRND-4_FAMILY-337%7C6";Tend="1561";Tstart="1002";shortTE="T";uid="50fc580b-5984-44f2-8839-e366a7fa4c89"
CM022874.1	RepeatMasker	LINE/I	48556633	48557171	1667	-	.	ID="RND-5_FAMILY-335";TEgroup="ctg_1%7CRND-5_FAMILY-335%7C2";Tend="1444";Tstart="1183";shortTE="F";uid="8dc7f1b7-d51a-49aa-8a87-ff9adbc474f5"
CM022874.1	RepeatMasker	DNA/hAT-Tip100	50622835	50622956	885	-	.	ID="RND-1_FAMILY-217";Tend="1108";Tstart="994";shortTE="F";uid="9939bccc-a098-4495-bbe4-8de0c110752f"
CM022874.1	RepeatMasker	Unknown	29216873	29217154	1905	-	.	ID="RND-1_FAMILY-325";Tend="1132";Tstart="848";shortTE="F";uid="9d0a6a3e-e332-430f-b9ff-9514d984ffee"
CM022874.1	RepeatMasker	Unknown	18414060	18414176	628	-	.	ID="RND-1_FAMILY-607";Tend="1057";Tstart="941";shortTE="F";uid="c6d47b21-0ddd-4666-bc6d-0415e56cdf2f"
CM022874.1	RepeatMasker	LINE/RTE-BovB	21574786	21575003	1277	-	.	ID="RND-5_FAMILY-1885";Tend="1159";Tstart="909";shortTE="F";uid="e89e724f-80ed-4aee-a543-9cfca588a3b4"
CM022874.1	RepeatMasker	Unknown	29044791	29044971	489	-	.	ID="RND-4_FAMILY-560";Tend="1013";Tstart="853";shortTE="F";uid="461435d5-a3e7-4a0a-8111-56965a02788b"
CM022874.1	RepeatMasker	LINE/L2	10148243	10148784	3399	-	.	ID="RND-1_FAMILY-361";Tend="1509";Tstart="1031";shortTE="F";uid="019ed5fc-c94a-43a1-8bf4-ab48bcc4d290"
CM022874.1	RepeatMasker	Satellite	5765922	5766174	1189	-	.	ID="RND-6_FAMILY-46";Tend="1506";Tstart="1218";shortTE="F";uid="1776abbe-2654-4f86-8cd2-0c27f3fd2294"
CM022874.1	RepeatMasker	LINE/CR1	24695501	24695899	1894	-	.	ID="RND-1_FAMILY-667";Tend="1142";Tstart="694";shortTE="F";uid="adeaf227-8711-4e64-b693-7114776483f9"
CM022874.1	RepeatMasker	SINE/tRNA-RTE	21689743	21689852	443	-	.	ID="RND-6_FAMILY-1330";Tend="1037";Tstart="923";shortTE="F";uid="9dd9fe94-e5c0-42e3-8684-a35499197783"
CM022874.1	RepeatMasker	Unknown	8489522	8489795	1284	-	.	ID="RND-5_FAMILY-28";Tend="1183";Tstart="902";shortTE="F";uid="1651d3a2-622a-4d38-9d22-b366d56d51f1"
CM022874.1	RepeatMasker	LINE/RTE-BovB	9938225	9939144	7789	-	.	ID="RND-5_FAMILY-7044";Tend="1167";Tstart="248";shortTE="F";uid="1c7653b2-66e1-4dcd-8dff-166eb62aa3d2"
CM022874.1	RepeatMasker	Unknown	11363822	11363976	450	-	.	ID="RND-6_FAMILY-370";Tend="1958";Tstart="1803";shortTE="F";uid="ccfb93a0-714d-4dbd-b91a-67e4dd0edfd6"
CM022874.1	RepeatMasker	Unknown	47460472	47460672	1138	-	.	ID="RND-4_FAMILY-560";Tend="1060";Tstart="851";shortTE="F";uid="2c7219d8-b90a-47b9-a76e-5e461f5ca14b"
CM022874.1	RepeatMasker	Unknown	49984204	49985043	4613	-	.	ID="RND-1_FAMILY-579";TEgroup="ctg_1%7CRND-1_FAMILY-579%7C6";Tend="2918";Tstart="2354";shortTE="F";uid="6fd4d62d-cf29-436f-97af-ccceed81c1db"
CM022874.1	RepeatMasker	Unknown	13132083	13132277	1284	-	.	ID="RND-1_FAMILY-337";Tend="1131";Tstart="916";shortTE="F";uid="cd3a949c-80f6-4d0e-828d-e298ce6c4a56"
CM022874.1	RepeatMasker	Unknown	2021947	2022404	1279	-	.	ID="RND-6_FAMILY-2909";Tend="3181";Tstart="2576";shortTE="F";uid="c8c02263-51a9-4803-baaa-ac04cf43b828"
CM022874.1	RepeatMasker	DNA/TcMar-Tc1	24381003	24381360	639	-	.	ID="RND-6_FAMILY-783";Tend="1200";Tstart="777";shortTE="F";uid="5ee13d53-461c-4289-8aba-31e86e426381"
CM022874.1	RepeatMasker	Unknown	38986889	38987016	427	-	.	ID="RND-6_FAMILY-793";Tend="992";Tstart="875";shortTE="F";uid="87a140ce-fce6-4638-b44d-79145fa6bd8d"
CM022874.1	RepeatMasker	Satellite	26479357	26479622	1829	-	.	ID="RND-6_FAMILY-577";Tend="970";Tstart="705";shortTE="F";uid="d2ebc84e-16e3-4fb2-a61d-6c1e5912e187"
CM022874.1	RepeatMasker	Unknown	27331510	27331760	1818	-	.	ID="RND-1_FAMILY-338";Tend="1065";Tstart="798";shortTE="F";uid="35e1f06d-b6cf-49d2-8430-d84bf47d0eca"
CM022874.1	RepeatMasker	RC/Helitron	18513403	18513645	1951	-	.	ID="RND-5_FAMILY-861";Tend="1037";Tstart="795";shortTE="F";uid="d8ca2c9e-cb04-48d8-af54-1ff0bff1a545"
CM022874.1	RepeatMasker	LINE/I	19726752	19727172	1235	-	.	ID="RND-1_FAMILY-867";Tend="1558";Tstart="1118";shortTE="F";uid="7501ccf7-c813-40f1-bb52-f18d9175cc7e"
CM022874.1	RepeatMasker	Unknown	13046765	13047249	2961	-	.	ID="RND-4_FAMILY-737";Tend="1255";Tstart="773";shortTE="F";uid="b763a94e-a93c-4a65-ab1e-5746855498a5"
CM022874.1	RepeatMasker	Unknown	15756471	15756863	2959	-	.	ID="RND-1_FAMILY-49";Tend="1620";Tstart="1196";shortTE="F";uid="f9e146f5-555b-4e90-9238-15d32b4b5d94"
CM022874.1	RepeatMasker	Unknown	51683022	51683190	633	-	.	ID="RND-4_FAMILY-560";Tend="1916";Tstart="1737";shortTE="F";uid="5de4ca90-32df-45dc-a0e3-e38d67b76591"
CM022874.1	RepeatMasker	RC/Helitron	5192944	5193092	558	-	.	ID="RND-4_FAMILY-269";Tend="1862";Tstart="1727";shortTE="F";uid="baa1faae-92bc-41a9-a68b-9465afa16019"
CM022874.1	RepeatMasker	Unknown	39243145	39243373	1871	-	.	ID="RND-5_FAMILY-944";Tend="532";Tstart="305";shortTE="F";uid="64558f91-50d6-440f-b76f-345b693c4dcb"
CM022874.1	RepeatMasker	RC/Helitron	49745870	49746018	1240	-	.	ID="RND-1_FAMILY-193";Tend="1968";Tstart="1820";shortTE="F";uid="1481dd3a-da1d-46b5-81d1-174ea1d8e081"
CM022874.1	RepeatMasker	Unknown	43026233	43026371	875	-	.	ID="RND-4_FAMILY-560";Tend="1012";Tstart="873";shortTE="F";uid="2ee9f862-fb41-476b-bc7b-98ddfcaa4f33"
CM022874.1	RepeatMasker	Unknown	2049580	2049852	1399	-	.	ID="RND-4_FAMILY-71";Tend="1105";Tstart="867";shortTE="F";uid="048226cb-2aa5-467d-9b44-1f29289727f3"
CM022874.1	RepeatMasker	RC/Helitron	41571182	41571297	646	-	.	ID="RND-4_FAMILY-2756";Tend="1066";Tstart="925";shortTE="F";uid="32b01b45-86e0-41b1-9b90-0c5958306394"
CM022874.1	RepeatMasker	Unknown	42063158	42064102	3922	-	.	ID="RND-1_FAMILY-323";TEgroup="ctg_1%7CRND-1_FAMILY-323%7C14";Tend="3150";Tstart="305";shortTE="F";uid="0a136ca7-af23-426f-a6eb-42dbfe06d4e6"
CM022874.1	RepeatMasker	SINE/tRNA-RTE	48931032	48931289	1375	-	.	ID="RND-1_FAMILY-48";Tend="1172";Tstart="894";shortTE="F";uid="54385102-e09d-4996-9247-58631ca88424"
CM022874.1	RepeatMasker	DNA/TcMar-Tc1	11254203	11254450	420	-	.	ID="RND-6_FAMILY-8150";Tend="1550";Tstart="1312";shortTE="F";uid="ca7da593-def8-4d6f-bafa-123b3714ffda"
CM022874.1	RepeatMasker	Unknown	14588164	14588353	429	-	.	ID="RND-6_FAMILY-1647";Tend="740";Tstart="529";shortTE="F";uid="87f0f4c0-3d87-4975-bbeb-cddb9c6c1f93"
CM022874.1	RepeatMasker	Unknown	11600080	11600464	577	-	.	ID="RND-6_FAMILY-154";Tend="1552";Tstart="1178";shortTE="F";uid="633fe24c-5908-4af0-8988-73e7c99d1f31"
CM022874.1	RepeatMasker	DNA/Academ-1	5404412	5404568	538	-	.	ID="ACADEM-13_LMI";Tend="3861";Tstart="3704";shortTE="F";uid="99116bbc-9032-4d64-98f4-bb18e051fbf7"
CM022874.1	RepeatMasker	Unknown	50312006	50312158	1125	-	.	ID="RND-6_FAMILY-222";Tend="999";Tstart="847";shortTE="F";uid="432db416-98cf-4916-9346-a6a6a61993fa"
CM022874.1	RepeatMasker	Unknown	22247997	22248243	2267	-	.	ID="RND-6_FAMILY-1696";Tend="796";Tstart="550";shortTE="F";uid="73d1347c-4391-4124-b1b3-4530026cf593"
CM022874.1	RepeatMasker	Unknown	10470206	10470791	3646	-	.	ID="RND-4_FAMILY-132";Tend="1523";Tstart="959";shortTE="F";uid="d35bc6a9-26a2-4d7d-892e-a036286eab52"
CM022874.1	RepeatMasker	Unknown	14049208	14049417	748	-	.	ID="RND-4_FAMILY-190";Tend="1379";Tstart="1172";shortTE="F";uid="b4e5152a-5584-4dec-9e3b-e258072d386e"
CM022874.1	RepeatMasker	Unknown	48081973	48082334	2704	-	.	ID="RND-1_FAMILY-525";Tend="1188";Tstart="845";shortTE="F";uid="aa2d2dd8-0b2e-4804-952b-8926795293b8"
CM022874.1	RepeatMasker	Unknown	52003474	52003912	2909	-	.	ID="RND-1_FAMILY-221";Tend="1413";Tstart="950";shortTE="F";uid="ecadbba9-8277-4e81-8e20-b6c0570f257a"
CM022874.1	RepeatMasker	Unknown	24006648	24006756	551	-	.	ID="RND-5_FAMILY-2398";Tend="1096";Tstart="988";shortTE="F";uid="8863c776-85f5-4bda-90a4-21a65b6687ac"
CM022874.1	RepeatMasker	DNA/hAT-Charlie	2578506	2578730	1462	-	.	ID="RND-2_FAMILY-110";Tend="1329";Tstart="1074";shortTE="F";uid="3c98cfba-dafa-47ff-aab0-2f0ac706a2a5"
CM022874.1	RepeatMasker	Unknown	20116390	20117411	8626	-	.	ID="RND-6_FAMILY-4741";Tend="1630";Tstart="609";shortTE="F";uid="bdd3075e-22a3-47d3-b49c-4c50cf88a593"
CM022874.1	RepeatMasker	LINE/RTE-BovB	22696871	22697351	459	-	.	ID="RTE-11_PPO";Tend="553";Tstart="75";shortTE="F";uid="4ef8fcea-0589-43d5-9d15-6b363bbfe313"
CM022874.1	RepeatMasker	Unknown	11023614	11023830	519	-	.	ID="RND-4_FAMILY-1056";Tend="553";Tstart="365";shortTE="F";uid="caba9353-3c21-499c-9c91-fa315800a96b"
CM022874.1	RepeatMasker	Unknown	12147160	12147698	3198	-	.	ID="RND-6_FAMILY-4999";Tend="1554";Tstart="990";shortTE="F";uid="9d1ec14c-c225-45d5-8823-361e650e2f17"
CM022874.1	RepeatMasker	Unknown	3203996	3204346	1496	-	.	ID="RND-1_FAMILY-191";Tend="1967";Tstart="1600";shortTE="F";uid="116eca5b-f5f5-40bb-a8c1-a78703862d58"
CM022874.1	RepeatMasker	Unknown	20668974	20669365	683	-	.	ID="RND-6_FAMILY-7290";TEgroup="ctg_1%7CRND-6_FAMILY-7290%7C6";Tend="1353";Tstart="1165";shortTE="F";uid="fa970644-3ba0-4edd-be85-83e91ee41efe"
CM022874.1	RepeatMasker	Unknown	23143775	23143982	1199	-	.	ID="RND-2_FAMILY-22";Tend="1152";Tstart="954";shortTE="F";uid="f5049546-41c0-4c6f-8f26-945eda5a0c4a"
CM022874.1	RepeatMasker	Unknown	10482276	10482396	713	-	.	ID="RND-1_FAMILY-188";Tend="1002";Tstart="886";shortTE="F";uid="8771ee2a-61be-40ac-abbc-ae9c46979506"
CM022874.1	RepeatMasker	LINE/R1-LOA	31384542	31384879	2223	-	.	ID="RND-6_FAMILY-1308";Tend="798";Tstart="466";shortTE="F";uid="c8bf9e67-1076-4360-ada5-876ab066c73d"
CM022874.1	RepeatMasker	Unknown	46915716	46915853	1022	-	.	ID="RND-1_FAMILY-133";Tend="1529";Tstart="1391";shortTE="F";uid="e6a484fd-5e48-41a7-a5f5-711f4a0cae9f"
CM022874.1	RepeatMasker	DNA/TcMar-Tc1	11312108	11312813	2437	-	.	ID="RND-1_FAMILY-54";Tend="1682";Tstart="1100";shortTE="F";uid="5e7c04aa-1e13-433f-9862-a1db2762e8c9"
CM022874.1	RepeatMasker	DNA/hAT-Tip100	27607798	27607989	462	-	.	ID="RND-4_FAMILY-2323";Tend="1315";Tstart="1115";shortTE="F";uid="caf1c64a-39f3-4b0a-9017-2e85e2a8a533"
CM022874.1	RepeatMasker	RC/Helitron	26228517	26228770	1263	-	.	ID="RND-4_FAMILY-2756";Tend="1367";Tstart="1122";shortTE="F";uid="485d3d78-563d-4551-9071-9db2c166922d"
CM022874.1	RepeatMasker	Unknown	44049407	44049733	1259	-	.	ID="RND-2_FAMILY-87";Tend="1320";Tstart="935";shortTE="F";uid="e9d14331-d5f9-404b-8d35-b211e8dc2f05"
CM022874.1	RepeatMasker	SINE/tRNA-RTE	49786667	49786850	1335	-	.	ID="RND-1_FAMILY-29";Tend="975";Tstart="805";shortTE="F";uid="a5d216aa-2780-429f-b218-f745b5685e21"
CM022874.1	RepeatMasker	DNA/hAT-Tip100	22554096	22554366	2212	-	.	ID="RND-1_FAMILY-848";Tend="2218";Tstart="1948";shortTE="F";uid="e15020d8-ea34-4aab-8ffc-89e34c53814a"
CM022874.1	RepeatMasker	LINE/L2	28138561	28139381	4351	-	.	ID="RND-5_FAMILY-83";Tend="1580";Tstart="750";shortTE="F";uid="70c85b95-941b-44fd-84e6-71550f7c29d8"
CM022874.1	RepeatMasker	Unknown	43386106	43386270	950	-	.	ID="RND-4_FAMILY-560";Tend="1888";Tstart="1724";shortTE="F";uid="9dc2240b-0ea5-4050-9726-9a3d1d821a7c"
CM022874.1	RepeatMasker	Satellite	27066273	27066482	823	-	.	ID="RND-6_FAMILY-577";Tend="1009";Tstart="743";shortTE="F";uid="f4ad828d-cc5e-4caa-9a43-00caeee29009"
CM022874.1	RepeatMasker	Satellite	48214212	48214416	939	-	.	ID="RND-3_FAMILY-672";Tend="1172";Tstart="926";shortTE="F";uid="4c5ccdb4-102a-4a5a-b81b-2591c643179c"
CM022874.1	RepeatMasker	Unknown	7378726	7378864	716	-	.	ID="RND-3_FAMILY-183";Tend="1229";Tstart="1091";shortTE="F";uid="de1d1143-3e02-406d-8404-76b19938939b"
CM022874.1	RepeatMasker	Unknown	44660446	44660666	1194	-	.	ID="RND-6_FAMILY-2460";Tend="1067";Tstart="862";shortTE="F";uid="dc43ac81-6242-44f0-8edd-03c1ee6c0814"
CM022874.1	RepeatMasker	Unknown	2091764	2091864	784	-	.	ID="RND-1_FAMILY-66";Tend="1036";Tstart="937";shortTE="F";uid="04a0ec94-f87e-4457-86a3-8b7ee495a912"
CM022874.1	RepeatMasker	LTR/Copia	7170268	7170512	898	-	.	ID="RND-6_FAMILY-2605";Tend="1382";Tstart="1153";shortTE="F";uid="1923cec4-9306-49e4-8a86-fabc38ab64cf"
CM022874.1	RepeatMasker	Unknown	37293191	37293325	923	-	.	ID="RND-5_FAMILY-2473";Tend="1600";Tstart="1468";shortTE="F";uid="f956d6f2-132f-4a46-a146-84044abfc7d7"
CM022874.1	RepeatMasker	RC/Helitron	45306293	45307098	3447	-	.	ID="RND-1_FAMILY-35";Tend="1578";Tstart="882";shortTE="F";uid="a041fd2d-e36a-45de-a36f-fff841d7d884"
CM022874.1	RepeatMasker	Unknown	30948067	30948197	735	-	.	ID="RND-5_FAMILY-3848";Tend="494";Tstart="366";shortTE="F";uid="34734678-cf81-4690-871a-fa259788b9f3"
CM022874.1	RepeatMasker	RC/Helitron	23542661	23542860	1672	-	.	ID="RND-4_FAMILY-269";Tend="1992";Tstart="1793";shortTE="F";uid="a7f200c4-4369-4b07-968d-4a16430977fd"
CM022874.1	RepeatMasker	LINE/I	44460180	44460340	460	-	.	ID="RND-5_FAMILY-586";Tend="1342";Tstart="1177";shortTE="F";uid="40d6a6f7-e176-49cf-8769-50bcb952cc61"
CM022874.1	RepeatMasker	LINE/RTE-BovB	34618448	34618557	679	-	.	ID="RND-6_FAMILY-380";Tend="982";Tstart="874";shortTE="F";uid="1f07f60c-9a27-4b87-94ae-f2c6016e1c08"
CM022874.1	RepeatMasker	RC/Helitron	38853499	38853774	2241	-	.	ID="RND-1_FAMILY-38";Tend="2311";Tstart="2032";shortTE="F";uid="90414a82-c28c-4e20-917a-79d34e9a8d54"
CM022874.1	RepeatMasker	Unknown	22846637	22846949	1182	-	.	ID="RND-1_FAMILY-624";Tend="1258";Tstart="961";shortTE="F";uid="bdc5eb10-ec7c-4769-85c7-8c14fc6bad9f"
CM022874.1	RepeatMasker	Unknown	41758701	41759121	682	-	.	ID="RND-6_FAMILY-4736";TEgroup="ctg_1%7CRND-6_FAMILY-4736%7C6";Tend="1133";Tstart="952";shortTE="T";uid="809cf463-6ed8-40bb-a357-7f467bee5784"
CM022874.1	RepeatMasker	Unknown	3982986	3983245	2304	-	.	ID="RND-4_FAMILY-203";Tend="1581";Tstart="1322";shortTE="F";uid="6d124639-2753-44e1-b9f5-7304e2c092f1"
CM022874.1	RepeatMasker	DNA/TcMar-Fot1	29382951	29383238	1136	-	.	ID="RND-5_FAMILY-52";Tend="1540";Tstart="1160";shortTE="F";uid="7448af70-bd68-4e7d-9fdf-29cf84546ca7"
CM022874.1	RepeatMasker	Unknown	50521312	50521879	2972	-	.	ID="RND-6_FAMILY-6738";Tend="1184";Tstart="577";shortTE="F";uid="d8807b87-9c55-48e8-bec9-28b6cdc38cc4"
CM022874.1	RepeatMasker	Unknown	43859144	43859415	1291	-	.	ID="RND-4_FAMILY-176";Tend="1231";Tstart="925";shortTE="F";uid="fb4d7aea-0152-4232-af65-ed05deb10651"
CM022874.1	RepeatMasker	Satellite	2685706	2685841	954	-	.	ID="RND-6_FAMILY-46";Tend="1365";Tstart="1226";shortTE="F";uid="deae45f1-7cc1-4e28-8d8c-d5ffd6880e88"
CM022874.1	RepeatMasker	Unknown	1645987	1646186	812	-	.	ID="RND-1_FAMILY-41";Tend="1049";Tstart="904";shortTE="F";uid="25c5eeef-1583-4b75-8003-964fc59f9d5a"
CM022874.1	RepeatMasker	DNA/hAT-Charlie	50188203	50188335	875	-	.	ID="RND-2_FAMILY-110";Tend="1066";Tstart="938";shortTE="F";uid="da52747d-e143-49e7-93a8-7740ce98cc5a"
CM022874.1	RepeatMasker	RC/Helitron	45085259	45085442	630	-	.	ID="RND-1_FAMILY-50";Tend="1088";Tstart="903";shortTE="F";uid="c113e723-e214-4246-babf-7df26589e188"
CM022874.1	RepeatMasker	Unknown	1280936	1281371	2542	-	.	ID="RND-1_FAMILY-49";Tend="1622";Tstart="1228";shortTE="F";uid="d623eba3-4561-4141-811b-0a577d090dfe"
CM022874.1	RepeatMasker	Unknown	43400388	43400618	1134	-	.	ID="RND-6_FAMILY-399";Tend="1385";Tstart="1116";shortTE="F";uid="0fb62ca5-a823-4469-9aec-d579615dbd6b"
CM022874.1	RepeatMasker	DNA/hAT-Charlie	14459704	14460023	1946	-	.	ID="RND-1_FAMILY-582";Tend="1662";Tstart="1247";shortTE="F";uid="07d045f8-62be-4eb5-95ff-044b256fafea"
CM022874.1	RepeatMasker	Unknown	49026543	49026693	1336	-	.	ID="RND-1_FAMILY-90";Tend="871";Tstart="721";shortTE="F";uid="4b422d0b-8592-4a44-afd6-b54eb2707780"
CM022874.1	RepeatMasker	DNA/hAT-Tip100	35589512	35590012	2259	-	.	ID="RND-4_FAMILY-2323";Tend="2371";Tstart="1799";shortTE="F";uid="1362e4f3-d3f9-4558-b037-3a538b13baa7"
CM022874.1	RepeatMasker	Unknown	30283902	30284157	541	-	.	ID="RND-4_FAMILY-560";Tend="1134";Tstart="858";shortTE="F";uid="85f480b6-e768-4a3c-ace1-2df7311062d7"
CM022874.1	RepeatMasker	DNA/TcMar-Tc1	13917867	13918335	3278	-	.	ID="RND-1_FAMILY-54";Tend="1416";Tstart="908";shortTE="F";uid="61eb5cec-9cfb-4973-b2f1-664c6231c2cd"
CM022874.1	RepeatMasker	DNA/TcMar-Tc1	38991864	38992657	4216	-	.	ID="RND-1_FAMILY-377";Tend="1428";Tstart="577";shortTE="F";uid="6c2c486d-fe3d-4bad-81f0-fcffda8c7bfe"
CM022874.1	RepeatMasker	Unknown	43716426	43716593	1374	-	.	ID="RND-1_FAMILY-89";Tend="1133";Tstart="968";shortTE="F";uid="a6b19144-309b-4955-a691-9b2088f936c0"
CM022874.1	RepeatMasker	Unknown	37176673	37176950	1359	-	.	ID="RND-1_FAMILY-422";Tend="1141";Tstart="807";shortTE="F";uid="ae964923-fca0-4ab0-a5bd-72334bd005e9"
CM022874.1	RepeatMasker	Unknown	40298134	40298356	1444	-	.	ID="RND-5_FAMILY-977";Tend="1071";Tstart="853";shortTE="F";uid="4b5d9d78-f713-4140-9d31-95d1e6b1293d"
CM022874.1	RepeatMasker	DNA/hAT-Charlie	47028194	47028393	1497	-	.	ID="RND-2_FAMILY-110";Tend="1325";Tstart="1124";shortTE="F";uid="f2c5b2ac-027e-4d9e-8833-7b2177d2feed"
CM022874.1	RepeatMasker	Satellite	34183469	34183650	872	-	.	ID="RND-3_FAMILY-672";Tend="1146";Tstart="936";shortTE="F";uid="3be4704e-143d-4f17-bd2a-15720e3d9459"
CM022874.1	RepeatMasker	RC/Helitron	20671100	20671821	5334	-	.	ID="RND-5_FAMILY-688";Tend="1681";Tstart="933";shortTE="F";uid="ced16ef1-dd4e-47e7-aa96-db67b90f6970"
CM022874.1	RepeatMasker	RC/Helitron	51987502	51987919	1937	-	.	ID="RND-1_FAMILY-6";Tend="1123";Tstart="811";shortTE="F";uid="2e6eba19-7499-40f2-ae61-2b39c1552cb0"
CM022874.1	RepeatMasker	Unknown	47825932	47826045	895	-	.	ID="RND-1_FAMILY-472";Tend="1052";Tstart="938";shortTE="F";uid="5eee7eac-2b54-42b9-8cf7-25479877cb0e"
CM022874.1	RepeatMasker	DNA/TcMar-Tc4	1869458	1869618	1336	-	.	ID="RND-1_FAMILY-456";Tend="2297";Tstart="2136";shortTE="F";uid="1db0e7a8-ca34-4754-a96c-8f7b3aa479d8"
CM022874.1	RepeatMasker	DNA/hAT-Tip100	47731156	47731295	443	-	.	ID="RND-4_FAMILY-790";TEgroup="ctg_1%7CRND-4_FAMILY-790%7C2";Tend="1043";Tstart="974";shortTE="T";uid="9ccb9173-273f-450e-b3cd-84c9db910237"
CM022874.1	RepeatMasker	RC/Helitron	31738502	31738691	954	-	.	ID="RND-4_FAMILY-269";Tend="1599";Tstart="1421";shortTE="F";uid="1220abee-9068-428a-b2c5-54a4eac9f5e1"
CM022874.1	RepeatMasker	Unknown	18212322	18212769	2131	-	.	ID="RND-4_FAMILY-734";Tend="1251";Tstart="726";shortTE="F";uid="10b920b5-42f8-4a52-97e9-2be060398e18"
CM022874.1	RepeatMasker	Unknown	35282003	35282366	1432	-	.	ID="RND-3_FAMILY-316";Tend="1216";Tstart="828";shortTE="F";uid="2b7c020b-2d58-43c8-b568-65aaff53b82a"
CM022874.1	RepeatMasker	Unknown	1025295	1025595	470	-	.	ID="RND-5_FAMILY-698";Tend="1877";Tstart="1579";shortTE="F";uid="c8559a7f-b0c0-4ea6-a4f9-8bf138c0ad97"
CM022874.1	RepeatMasker	Unknown	29060628	29060807	468	-	.	ID="RND-6_FAMILY-6037";Tend="2167";Tstart="1996";shortTE="F";uid="e0f57304-3b22-4732-b4cb-d5260f59ca4b"
CM022874.1	RepeatMasker	LINE/I-Jockey	42372009	42372181	1354	-	.	ID="RND-6_FAMILY-2155";Tend="2299";Tstart="2127";shortTE="F";uid="c7790e65-98e2-4e00-8672-61f7858efc21"
CM022874.1	RepeatMasker	Unknown	12691673	12691943	937	-	.	ID="RND-4_FAMILY-30";Tend="1283";Tstart="995";shortTE="F";uid="c7ab3ad6-4143-4c2b-9ae3-cd6b9422c425"
CM022874.1	RepeatMasker	RC/Helitron	44971894	44972403	2542	-	.	ID="RND-1_FAMILY-95";Tend="1749";Tstart="1166";shortTE="F";uid="68fe6523-dc2c-44ba-85e8-3c7c82ee66f9"
CM022874.1	RepeatMasker	LTR/ERV1	2539387	2539595	1675	-	.	ID="RND-1_FAMILY-268";Tend="1090";Tstart="882";shortTE="F";uid="3791fe54-16d6-446b-ad51-a4f2a6658320"
CM022874.1	RepeatMasker	Unknown	10065869	10066239	663	-	.	ID="RND-6_FAMILY-2183";Tend="1491";Tstart="1183";shortTE="F";uid="8a923d46-4412-4b9a-9b35-cf2dc4f3d017"
CM022874.1	RepeatMasker	Unknown	22673786	22674458	5258	-	.	ID="RND-1_FAMILY-932";Tend="1643";Tstart="920";shortTE="F";uid="836faff1-6ac6-40d3-87f2-82908a8a5329"
CM022874.1	RepeatMasker	Unknown	4541451	4541789	2726	-	.	ID="RND-4_FAMILY-132";Tend="1527";Tstart="1188";shortTE="F";uid="afd7f458-8d03-47a9-bb61-709d07cda786"
CM022874.1	RepeatMasker	Unknown	51406758	51406987	1958	-	.	ID="RND-1_FAMILY-52";Tend="1145";Tstart="916";shortTE="F";uid="1344699c-4231-4e4b-b8bf-1006ebc242ce"
CM022874.1	RepeatMasker	RC/Helitron	28253158	28253502	1797	-	.	ID="RND-1_FAMILY-285";TEgroup="ctg_1%7CRND-1_FAMILY-285%7C2";Tend="1095";Tstart="821";shortTE="F";uid="fd3c08d5-d883-4b3b-ab60-4964fb3ce4e6"
CM022874.1	RepeatMasker	DNA/hAT-Tip100	34909283	34909415	601	-	.	ID="RND-4_FAMILY-13";Tend="1006";Tstart="861";shortTE="F";uid="4224b442-fab3-40d2-b5ba-329eef56244f"
CM022874.1	RepeatMasker	RC/Helitron	32557660	32557818	1457	-	.	ID="RND-1_FAMILY-193";Tend="1995";Tstart="1837";shortTE="F";uid="3aed8a32-a523-4a26-8dea-d6ffbb168423"
CM022874.1	RepeatMasker	DNA/hAT-Tip100	40468695	40468940	1335	-	.	ID="RND-5_FAMILY-697";Tend="1116";Tstart="871";shortTE="F";uid="8847edc8-6262-4ae2-9c03-dafa73a8af63"
CM022874.1	RepeatMasker	Satellite	6945470	6945637	794	-	.	ID="RND-6_FAMILY-46";Tend="171";Tstart="1";shortTE="F";uid="d8e3e963-c551-462b-b85b-287458c8dd9c"
CM022874.1	RepeatMasker	DNA/TcMar-Tc1	43764261	43764925	5445	-	.	ID="RND-6_FAMILY-514";Tend="1591";Tstart="921";shortTE="F";uid="09265fdc-0ab0-4df5-aa95-8143426aa175"
CM022874.1	RepeatMasker	Unknown	40852100	40852229	823	-	.	ID="RND-1_FAMILY-210";Tend="1366";Tstart="1246";shortTE="F";uid="44e86da2-38c2-40c3-991d-eae24cac4fa1"
CM022874.1	RepeatMasker	RC/Helitron	32179480	32179618	432	-	.	ID="RND-1_FAMILY-204";Tend="2699";Tstart="2560";shortTE="F";uid="bdadad8d-b70c-4435-b85f-305179345aee"
CM022874.1	RepeatMasker	Unknown	36130211	36130331	589	-	.	ID="RND-6_FAMILY-232";Tend="1677";Tstart="1556";shortTE="F";uid="b145a868-42d7-41e7-ac26-72607f0446fe"
CM022874.1	RepeatMasker	RC/Helitron	49325338	49325478	848	-	.	ID="RND-4_FAMILY-269";Tend="984";Tstart="830";shortTE="F";uid="b4096d7b-e5ac-4057-b1a3-08522fbdf1fc"
CM022874.1	RepeatMasker	Unknown	5465551	5465721	709	-	.	ID="RND-2_FAMILY-22";Tend="1145";Tstart="974";shortTE="F";uid="b37b6bc1-7379-4e61-8d7b-c62243bb74c2"
CM022874.1	RepeatMasker	Unknown	11749864	11750069	466	-	.	ID="RND-5_FAMILY-782";Tend="2001";Tstart="1732";shortTE="F";uid="ba0b381b-298b-4d32-9cc8-01e9235abe8d"
CM022874.1	RepeatMasker	LINE/RTE-BovB	12308562	12309049	858	-	.	ID="RTE-33_LMI";Tend="3170";Tstart="2804";shortTE="F";uid="72048067-9cdc-4df1-81e9-077e27304c44"
CM022874.1	RepeatMasker	SINE/tRNA-RTE	25979471	25979772	1874	-	.	ID="RND-1_FAMILY-48";Tend="1184";Tstart="888";shortTE="F";uid="ceeb1b80-e431-4f47-af97-56c762adb2c0"
CM022874.1	RepeatMasker	RC/Helitron	5758820	5759150	2184	-	.	ID="RND-6_FAMILY-4124";Tend="1487";Tstart="1156";shortTE="F";uid="9dd2c7cb-f0a8-454d-a513-ea3eb5b37c65"
CM022874.1	RepeatMasker	LTR/Pao	16980315	16980538	1358	-	.	ID="RND-6_FAMILY-7954";Tend="1943";Tstart="1691";shortTE="F";uid="0e2b6989-e128-4f10-bfb9-89ba5d3d6bcf"
CM022874.1	RepeatMasker	DNA/Academ-1	21654555	21654708	612	-	.	ID="RND-6_FAMILY-2188";Tend="925";Tstart="761";shortTE="F";uid="422d28c6-1473-4564-8c6a-1a256b9bc1f6"
CM022874.1	RepeatMasker	Unknown	8763822	8764234	1445	-	.	ID="RND-2_FAMILY-22";Tend="1357";Tstart="956";shortTE="F";uid="c687520e-49be-41ba-b792-ebd8f0996e50"
CM022874.1	RepeatMasker	Unknown	21346966	21347248	768	-	.	ID="RND-5_FAMILY-2328";Tend="1215";Tstart="885";shortTE="F";uid="18527057-05b9-495e-8454-bbf9f7f7b987"
CM022874.1	RepeatMasker	DNA/TcMar-Tc1	43844921	43845096	826	-	.	ID="RND-6_FAMILY-6188";Tend="531";Tstart="368";shortTE="F";uid="b820a79d-b3c3-4a48-a4f6-dfa341b37ed5"
CM022874.1	RepeatMasker	RC/Helitron	29153708	29154065	859	-	.	ID="RND-1_FAMILY-31";TEgroup="ctg_1%7CRND-1_FAMILY-31%7C2";Tend="1543";Tstart="909";shortTE="F";uid="3f245abf-144d-4cb5-8783-9f64c6e6f3fc"
CM022874.1	RepeatMasker	RC/Helitron	12174552	12174718	596	-	.	ID="RND-1_FAMILY-615";Tend="1881";Tstart="1713";shortTE="F";uid="429428d0-f89a-403c-bbdf-2fac9d492da8"
CM022874.1	RepeatMasker	Unknown	21228110	21228268	1108	-	.	ID="RND-1_FAMILY-138";Tend="950";Tstart="791";shortTE="F";uid="5feafb79-ceb8-4d4a-bb60-6ad2c9886c64"
CM022874.1	RepeatMasker	Unknown	7070734	7071049	2226	-	.	ID="RND-1_FAMILY-319";Tend="1107";Tstart="775";shortTE="F";uid="6ea105be-43a7-45b8-9cd8-f14e06609d95"
CM022874.1	RepeatMasker	SINE/tRNA-RTE	3648614	3648764	1119	-	.	ID="RND-4_FAMILY-632";Tend="996";Tstart="846";shortTE="F";uid="987bd0a1-f513-4936-b788-ddc9cf96e020"
CM022874.1	RepeatMasker	RC/Helitron	42328088	42328254	796	-	.	ID="RND-6_FAMILY-6367";Tend="1073";Tstart="854";shortTE="F";uid="88f5ab94-d132-45eb-b18c-d15141d5d324"
CM022874.1	RepeatMasker	Unknown	18143521	18143646	601	-	.	ID="RND-6_FAMILY-7290";Tend="1267";Tstart="1156";shortTE="F";uid="55dd6eb6-e202-4a85-9a65-66bcdc1c5812"
CM022874.1	RepeatMasker	RC/Helitron	41612546	41612950	2487	-	.	ID="RND-4_FAMILY-2756";Tend="1368";Tstart="925";shortTE="F";uid="d7270986-1670-4629-ad49-c27cdfa8fb6a"
CM022874.1	RepeatMasker	Unknown	12503338	12503857	711	-	.	ID="RND-1_FAMILY-279";TEgroup="ctg_1%7CRND-1_FAMILY-279%7C2";Tend="1209";Tstart="826";shortTE="F";uid="3f454679-e71d-4a01-89b0-d98bab653e8e"
CM022874.1	RepeatMasker	Unknown	40245375	40245501	830	-	.	ID="RND-1_FAMILY-279";Tend="1013";Tstart="888";shortTE="F";uid="aadaaf1b-e864-4306-be1e-66f3f2149f3e"
CM022874.1	RepeatMasker	DNA/Sola-2	39262649	39264603	13153	-	.	ID="RND-6_FAMILY-2584";Tend="2079";Tstart="215";shortTE="F";uid="ab08cfa6-13d1-4850-bc73-491976ac225a"
CM022874.1	RepeatMasker	LTR/Pao	552456	553184	484	-	.	ID="HALYOMORPHA_HALYS-6_FAMILY-238";Tend="726";Tstart="194";shortTE="F";uid="5d6bdf99-5c23-41e3-bcd5-95c2bb64f24e"
CM022874.1	RepeatMasker	RC/Helitron	31790849	31791271	2346	-	.	ID="RND-6_FAMILY-6367";Tend="1282";Tstart="857";shortTE="F";uid="886370fc-ebb1-47be-b991-e33d1a92f32d"
CM022874.1	RepeatMasker	Unknown	39408247	39408480	862	-	.	ID="RND-6_FAMILY-5365";Tend="2123";Tstart="1857";shortTE="F";uid="a4b3b628-750f-4d25-beaa-0cdd05bb38d4"
CM022874.1	RepeatMasker	Unknown	47976305	47977363	5026	-	.	ID="RND-4_FAMILY-560";Tend="1887";Tstart="853";shortTE="F";uid="71452894-2481-43ff-95f3-1b705be315e1"
CM022874.1	RepeatMasker	Unknown	26264181	26264294	404	-	.	ID="RND-6_FAMILY-2909";Tend="2982";Tstart="2864";shortTE="F";uid="530f2c18-4cd4-4006-a396-b44de2dd2c74"
CM022874.1	RepeatMasker	Unknown	43358527	43358652	785	-	.	ID="RND-6_FAMILY-4736";Tend="1139";Tstart="1009";shortTE="F";uid="cb849770-ff7e-41cb-bd8c-b7f000dde30d"
CM022874.1	RepeatMasker	Unknown	48426879	48426998	822	-	.	ID="RND-5_FAMILY-1590";Tend="1717";Tstart="1597";shortTE="F";uid="5c545fca-419e-4d4a-aa66-87bd3f65fd6a"
CM022874.1	RepeatMasker	LINE/I	27323027	27324515	1751	-	.	ID="VINGI-1_BTA";Tend="1770";Tstart="195";shortTE="F";uid="f43a8989-4c1c-4bb8-8d7d-e3856782106a"
CM022874.1	RepeatMasker	DNA/PIF-Spy	46112085	46112232	446	-	.	ID="RND-4_FAMILY-830";Tend="1144";Tstart="995";shortTE="F";uid="96f1b8a0-cde1-497a-baec-90ca6a6de1b7"
CM022874.1	RepeatMasker	SINE/tRNA-RTE	13891061	13891312	1397	-	.	ID="RND-1_FAMILY-29";Tend="1092";Tstart="799";shortTE="F";uid="a95d875e-1415-4ea3-8283-1df6c244f515"
CM022874.1	RepeatMasker	LINE/Penelope	28371257	28371443	916	-	.	ID="RND-6_FAMILY-3156";Tend="1138";Tstart="947";shortTE="F";uid="0136fb78-92bf-4416-b6a1-2f512afe009c"
CM022874.1	RepeatMasker	LINE/I-Jockey	6219984	6220127	743	-	.	ID="RND-4_FAMILY-1457";Tend="1079";Tstart="932";shortTE="F";uid="d5c07f82-69cd-4def-aede-4eafba75dc9f"
CM022874.1	RepeatMasker	Unknown	43922703	43922880	729	-	.	ID="RND-6_FAMILY-5252";Tend="1014";Tstart="832";shortTE="F";uid="4c774cd6-88ea-4641-8aa2-d342dc9e9ae7"
CM022874.1	RepeatMasker	Unknown	51134470	51134770	962	-	.	ID="RND-1_FAMILY-147";TEgroup="ctg_1%7CRND-1_FAMILY-147%7C13";Tend="1341";Tstart="920";shortTE="F";uid="9b29c56c-b077-45aa-8834-4dfe28c3aedb"
CM022874.1	RepeatMasker	Unknown	43438912	43439077	647	-	.	ID="RND-6_FAMILY-9040";Tend="1341";Tstart="1078";shortTE="F";uid="6f8d9523-7c4e-47ff-8f33-6e6071ea6ff5"
CM022874.1	RepeatMasker	RC/Helitron	49151623	49151873	1676	-	.	ID="RND-6_FAMILY-317";Tend="1156";Tstart="923";shortTE="F";uid="3cf3a36f-4523-4bfb-a7a5-463214f26ba0"
CM022874.1	RepeatMasker	Unknown	40619651	40619836	661	-	.	ID="RND-1_FAMILY-49";Tend="1202";Tstart="1013";shortTE="F";uid="8ea490fa-4dcc-40a3-91ad-9f722e908ea7"
CM022874.1	RepeatMasker	LINE/RTE-BovB	22882964	22883205	751	-	.	ID="RND-6_FAMILY-2777";Tend="1321";Tstart="1057";shortTE="F";uid="f3993f1a-253a-46b7-9951-9266773f5eb2"
CM022874.1	RepeatMasker	DNA/TcMar-Tc4	34851345	34851733	2304	-	.	ID="RND-5_FAMILY-127";Tend="1146";Tstart="745";shortTE="F";uid="1bfd4344-6d97-475e-8a41-7d063a10426d"
CM022874.1	RepeatMasker	Unknown	3725487	3726295	5165	-	.	ID="RND-5_FAMILY-1793";TEgroup="ctg_1%7CRND-5_FAMILY-1793%7C2";Tend="2010";Tstart="929";shortTE="F";uid="f096b0d0-1783-459f-9f35-8128ed7667d3"
CM022874.1	RepeatMasker	Unknown	22899533	22899703	956	-	.	ID="RND-2_FAMILY-22";Tend="1147";Tstart="966";shortTE="F";uid="df10a72d-0e24-40a7-bc1e-28c0aad2fa67"
CM022874.1	RepeatMasker	Unknown	15420433	15422230	4848	-	.	ID="RND-1_FAMILY-55";Tend="1301";Tstart="1";shortTE="F";uid="b3a28e62-70a0-4eba-929e-65e84898ed33"
CM022874.1	RepeatMasker	Unknown	18440355	18440565	1664	-	.	ID="RND-4_FAMILY-734";Tend="928";Tstart="726";shortTE="F";uid="2fcb04f0-9f39-4cf6-83a7-bc40cdcbc08e"
CM022874.1	RepeatMasker	DNA/TcMar-Tc1	5369600	5370408	4011	-	.	ID="rnd-4_family-404";Tend="1455";Tstart="561";shortTE="F";uid="6a510cee-75b0-4031-87ea-73207269064f"
CM022874.1	RepeatMasker	Unknown	18987566	18987808	1998	-	.	ID="RND-1_FAMILY-227";Tend="1210";Tstart="968";shortTE="F";uid="42900fa6-1b29-4c8a-9b3a-0dd264bd4ead"
CM022874.1	RepeatMasker	DNA/MULE-MuDR	51671378	51671534	1061	-	.	ID="RND-1_FAMILY-161";Tend="1094";Tstart="936";shortTE="F";uid="21e86033-69fe-466a-b38e-539ada1dd28c"
CM022874.1	RepeatMasker	Unknown	19727441	19727657	1117	-	.	ID="RND-6_FAMILY-5252";Tend="1031";Tstart="819";shortTE="F";uid="7d5b52c9-d1ea-408e-b3f7-e37f9cf52a95"
CM022874.1	RepeatMasker	Unknown	12892073	12892629	4032	-	.	ID="RND-1_FAMILY-49";Tend="1514";Tstart="954";shortTE="F";uid="dd2dd9f2-a1d3-40dd-881f-c3dc3e4c211a"
CM022874.1	RepeatMasker	RC/Helitron	26422028	26422496	3730	-	.	ID="RND-1_FAMILY-324";Tend="2975";Tstart="2549";shortTE="F";uid="2c21a555-076b-4c96-9fd9-79e7fd1f9328"
CM022874.1	RepeatMasker	Unknown	407181	407394	1648	-	.	ID="RND-1_FAMILY-115";Tend="1281";Tstart="1058";shortTE="F";uid="6f997179-fd1a-4f68-935c-0de82a20f282"
CM022874.1	RepeatMasker	DNA/hAT-Charlie	42900759	42900874	868	-	.	ID="RND-1_FAMILY-364";Tend="1751";Tstart="1636";shortTE="F";uid="0183ce1a-a6ef-4ef5-9611-829ed59a0fdc"
CM022874.1	RepeatMasker	LINE/RTE-BovB	39931998	39932177	893	-	.	ID="RND-5_FAMILY-1885";Tend="1199";Tstart="1000";shortTE="F";uid="ce71ad63-0cea-497d-8fad-0bc77a713d2b"
CM022874.1	RepeatMasker	Unknown	1360505	1360646	438	-	.	ID="RND-6_FAMILY-1679";Tend="1361";Tstart="1192";shortTE="F";uid="2f2d4260-ad7b-45cc-9014-429d4318c322"
CM022874.1	RepeatMasker	Unknown	13018138	13018256	551	-	.	ID="RND-1_FAMILY-203";Tend="1022";Tstart="900";shortTE="F";uid="2d783fa2-d30b-49d4-b901-ccec4c6f4fa6"
CM022874.1	RepeatMasker	Unknown	24833077	24833430	2116	-	.	ID="RND-1_FAMILY-334";Tend="975";Tstart="624";shortTE="F";uid="2c330662-4cec-4f12-bbac-adba61ae5ebe"
CM022874.1	RepeatMasker	Unknown	40311328	40311509	917	-	.	ID="RND-6_FAMILY-6755";Tend="1199";Tstart="1015";shortTE="F";uid="26d800b4-4f6c-42df-a53a-6bebe0604190"
CM022874.1	RepeatMasker	RC/Helitron	25418938	25419111	470	-	.	ID="RND-1_FAMILY-984";Tend="1697";Tstart="1541";shortTE="F";uid="cb9d9db5-dcef-4f81-9d01-04f5341bcf1b"
CM022874.1	RepeatMasker	DNA/TcMar-Tc1	24328600	24328818	1676	-	.	ID="RND-5_FAMILY-2403";Tend="1835";Tstart="1614";shortTE="F";uid="35b9bf18-e41e-460e-b422-c46a23c2832f"
CM022874.1	RepeatMasker	Unknown	4522499	4522625	692	-	.	ID="RND-1_FAMILY-213";Tend="1078";Tstart="954";shortTE="F";uid="78ecb002-1437-4fe8-8a65-a28acd607fe1"
CM022874.1	RepeatMasker	Unknown	16433486	16433705	520	-	.	ID="RND-6_FAMILY-370";Tend="2005";Tstart="1813";shortTE="F";uid="dcb07ca9-f3d9-478a-a1a2-005f026183fb"
CM022874.1	RepeatMasker	Unknown	3144293	3144490	917	-	.	ID="RND-6_FAMILY-9040";Tend="1256";Tstart="1042";shortTE="F";uid="b42d7435-1c92-45e6-b025-5178a2f0d62e"
CM022874.1	RepeatMasker	Unknown	18370265	18370486	1822	-	.	ID="RND-1_FAMILY-494";Tend="1121";Tstart="900";shortTE="F";uid="4aeecf30-337d-42dd-8248-f9b6fe39243d"
CM022874.1	RepeatMasker	Unknown	49575876	49575994	881	-	.	ID="RND-6_FAMILY-6836";Tend="1054";Tstart="939";shortTE="F";uid="066729ae-d571-439b-939b-4a28d5cbd78f"
CM022874.1	RepeatMasker	Unknown	48401160	48401507	2047	-	.	ID="RND-1_FAMILY-11";Tend="1361";Tstart="992";shortTE="F";uid="097dc8a0-0cca-4b81-840d-751e3866a90a"
CM022874.1	RepeatMasker	Unknown	10235579	10235852	1299	-	.	ID="RND-6_FAMILY-9040";Tend="1346";Tstart="1053";shortTE="F";uid="7de6de6b-3b72-482f-bf90-6097873cb659"
CM022874.1	RepeatMasker	RC/Helitron	35319229	35319425	471	-	.	ID="RND-1_FAMILY-50";Tend="1229";Tstart="1043";shortTE="F";uid="ea66e12d-52af-42b5-a0d0-f4304062b595"
CM022874.1	RepeatMasker	Unknown	26778855	26779062	1537	-	.	ID="RND-4_FAMILY-734";Tend="926";Tstart="727";shortTE="F";uid="61ae5720-a644-4989-ac64-a3aa9bacd878"
CM022874.1	RepeatMasker	LINE/RTE-BovB	45562525	45562715	1149	-	.	ID="RND-6_FAMILY-3380";Tend="904";Tstart="718";shortTE="F";uid="8a0a97e7-c6a2-4cb1-bbac-6c8f0d41b209"
CM022874.1	RepeatMasker	DNA	18393541	18393899	1668	-	.	ID="RND-4_FAMILY-966";Tend="874";Tstart="474";shortTE="F";uid="55918e28-d70a-4efe-9c8f-e390ff0a4f2e"
CM022874.1	RepeatMasker	Unknown	4853591	4854103	3780	-	.	ID="RND-5_FAMILY-1615";Tend="1387";Tstart="833";shortTE="F";uid="41b6a817-316a-4cf9-9a07-e91bbd835949"
CM022874.1	RepeatMasker	Unknown	9087092	9087790	3489	-	.	ID="RND-6_FAMILY-27";Tend="1344";Tstart="588";shortTE="F";uid="2b39189e-a8e8-4b01-8e75-e4944b930b88"
CM022874.1	RepeatMasker	Satellite	1022175	1022465	2224	-	.	ID="RND-6_FAMILY-577";Tend="289";Tstart="1";shortTE="F";uid="6e002d10-4508-47b3-91dc-e77edf37ad77"
CM022874.1	RepeatMasker	Unknown	26226139	26226319	1286	-	.	ID="RND-6_FAMILY-9349";Tend="1141";Tstart="962";shortTE="F";uid="6031d63e-d3a5-46e9-8466-c8b5d7608bf8"
CM022874.1	RepeatMasker	Unknown	34340142	34340377	1270	-	.	ID="RND-1_FAMILY-67";Tend="2401";Tstart="2180";shortTE="F";uid="1515dc34-8469-4215-b757-a427ce01fcb4"
CM022874.1	RepeatMasker	RC/Helitron	20955448	20955715	1136	-	.	ID="RND-4_FAMILY-269";Tend="1706";Tstart="1427";shortTE="F";uid="4435a93d-f333-4f1b-8075-78dfc6509fa6"
CM022874.1	RepeatMasker	Unknown	37008867	37009170	518	-	.	ID="RND-1_FAMILY-251";Tend="472";Tstart="141";shortTE="F";uid="51f61ff0-1220-407a-b851-1e55371ba748"
CM022874.1	RepeatMasker	Unknown	33621565	33621711	1063	-	.	ID="RND-1_FAMILY-67";Tend="2446";Tstart="2311";shortTE="F";uid="0fc3ca12-ad4d-4956-a782-1cb82dfa56ad"
CM022874.1	RepeatMasker	LINE/L2	47229085	47229242	568	-	.	ID="RND-6_FAMILY-3778";Tend="1613";Tstart="1444";shortTE="F";uid="e2e90b49-acf1-4758-81da-5975157b8ce8"
CM022874.1	RepeatMasker	Satellite	47505920	47506221	2184	-	.	ID="RND-6_FAMILY-577";Tend="1313";Tstart="1000";shortTE="F";uid="533a212a-3253-46da-a742-b29da5157cbf"
CM022874.1	RepeatMasker	Unknown	47727379	47727567	687	-	.	ID="RND-1_FAMILY-251";Tend="897";Tstart="721";shortTE="F";uid="9bbbe717-b400-4770-bc2c-6fcd26765b08"
CM022874.1	RepeatMasker	Unknown	35644907	35645161	914	-	.	ID="RND-1_FAMILY-99";Tend="1117";Tstart="882";shortTE="F";uid="775c110f-87f2-472b-b953-97015491c0d7"
CM022874.1	RepeatMasker	SINE/tRNA-RTE	30748811	30748921	469	-	.	ID="RND-4_FAMILY-632";Tend="958";Tstart="848";shortTE="F";uid="e2301f18-6627-422e-a375-7ba8269365fd"
CM022874.1	RepeatMasker	Unknown	19701288	19701396	777	-	.	ID="RND-1_FAMILY-612";Tend="1801";Tstart="1692";shortTE="F";uid="fbfc518f-ee5b-4b6f-a427-21f8e96f05fb"
CM022874.1	RepeatMasker	Unknown	42918003	42918148	426	-	.	ID="RND-1_FAMILY-203";TEgroup="ctg_1%7CRND-1_FAMILY-203%7C19";Tend="1484";Tstart="1333";shortTE="T";uid="6432b5d0-b2f0-48d6-b9fc-bfe13b22318c"
CM022874.1	RepeatMasker	LINE/RTE-BovB	35962221	35962544	2225	-	.	ID="RND-6_FAMILY-380";Tend="1198";Tstart="878";shortTE="F";uid="e2a821d9-0d3d-4947-9c40-6bea2ab8119c"
CM022874.1	RepeatMasker	Unknown	25942668	25942832	1077	-	.	ID="RND-1_FAMILY-49";Tend="1126";Tstart="965";shortTE="F";uid="b85488f1-560f-4933-9831-c896a247fe43"
CM022874.1	RepeatMasker	Unknown	14209004	14209333	1030	-	.	ID="RND-6_FAMILY-6615";TEgroup="ctg_1%7CRND-6_FAMILY-6615%7C5";Tend="1089";Tstart="904";shortTE="F";uid="9f87d9a7-6323-4012-83a1-15ce151095f0"
CM022874.1	RepeatMasker	DNA	7223656	7224257	2427	-	.	ID="RND-3_FAMILY-44";TEgroup="ctg_1%7CRND-3_FAMILY-44%7C1";Tend="2963";Tstart="2310";shortTE="F";uid="cb9bf66c-d995-48ef-9122-2a8088d09400"
CM022874.1	RepeatMasker	DNA/hAT-Tag1	46700008	46700401	1470	-	.	ID="RND-5_FAMILY-3870";TEgroup="ctg_1%7CRND-5_FAMILY-3870%7C1";Tend="1383";Tstart="860";shortTE="F";uid="0e08d017-85fa-41ed-9485-158704f01a2d"
CM022874.1	RepeatMasker	DNA	34803609	34804369	2809	-	.	ID="RND-4_FAMILY-966";Tend="2532";Tstart="1822";shortTE="F";uid="eada5b70-6ce7-400f-a12e-b8c010699bb0"
CM022874.1	RepeatMasker	DNA/Sola-2	30450416	30450527	567	-	.	ID="RND-6_FAMILY-2584";Tend="686";Tstart="577";shortTE="F";uid="49ec18bd-cea9-4d19-95cf-a4b1e104d711"
CM022874.1	RepeatMasker	Unknown	144333	144693	3070	-	.	ID="RND-5_FAMILY-806";Tend="1275";Tstart="915";shortTE="F";uid="1ed36675-7204-4a17-a1eb-e64e0a556077"
CM022874.1	RepeatMasker	Unknown	20350566	20350863	2080	-	.	ID="RND-5_FAMILY-574";Tend="790";Tstart="509";shortTE="F";uid="6b839897-4f67-4a38-bc56-e6b17c09a901"
CM022874.1	RepeatMasker	RC/Helitron	26100353	26100567	1859	-	.	ID="RND-1_FAMILY-234";Tend="2280";Tstart="2066";shortTE="F";uid="c3b9211b-adc5-4e03-9e1a-05c4e6a8e331"
CM022874.1	RepeatMasker	DNA/MULE-MuDR	12821667	12821788	712	-	.	ID="RND-1_FAMILY-161";Tend="1070";Tstart="936";shortTE="F";uid="e96a2003-b406-4947-8ebf-eb0324bc6739"
CM022874.1	RepeatMasker	Unknown	32643937	32644159	1114	-	.	ID="RND-1_FAMILY-203";Tend="957";Tstart="737";shortTE="F";uid="48079d13-9ded-4755-aaca-7b8eadac9e6d"
CM022874.1	RepeatMasker	SINE/tRNA-RTE	10348416	10348554	599	-	.	ID="RND-6_FAMILY-1330";Tend="1083";Tstart="940";shortTE="F";uid="c5d4dd4b-6c5d-40b4-ab42-d7bad7a2f632"
CM022874.1	RepeatMasker	DNA/hAT-Tip100	49349249	49349477	1495	-	.	ID="RND-1_FAMILY-209";Tend="1365";Tstart="1109";shortTE="F";uid="81179cf6-fd52-4d87-8ec9-d11da8bb9185"
CM022874.1	RepeatMasker	Unknown	2835491	2835666	459	-	.	ID="RND-6_FAMILY-11280";Tend="239";Tstart="55";shortTE="F";uid="67a19946-34b9-49fd-9b2e-d376b1e4dc2f"
CM022874.1	RepeatMasker	Unknown	44548681	44548842	1162	-	.	ID="RND-5_FAMILY-336";Tend="2187";Tstart="2015";shortTE="F";uid="12c0ea85-0ba7-4e83-99b8-13e21e97c4ba"
CM022874.1	RepeatMasker	Satellite	382126	382241	576	-	.	ID="RND-6_FAMILY-577";Tend="869";Tstart="759";shortTE="F";uid="c4a046d4-30ff-4f76-937c-eb450b3ab8b8"
CM022874.1	RepeatMasker	DNA/TcMar-Tc1	16353570	16353964	2411	-	.	ID="RND-5_FAMILY-1880";Tend="1343";Tstart="932";shortTE="F";uid="0c274249-d991-4a6c-9a3b-fe47b979761d"
CM022874.1	RepeatMasker	Unknown	44583679	44583806	582	-	.	ID="RND-4_FAMILY-30";Tend="1143";Tstart="990";shortTE="F";uid="e5275603-686c-4a7a-9e1e-b486d1d57582"
CM022874.1	RepeatMasker	RC/Helitron	8177587	8177687	445	-	.	ID="RND-5_FAMILY-688";Tend="1025";Tstart="923";shortTE="F";uid="112f4da2-394b-4142-b8c0-d51ecb7abaad"
CM022874.1	RepeatMasker	DNA/hAT-Tag1	42098238	42098448	1510	-	.	ID="RND-1_FAMILY-756";Tend="1490";Tstart="1260";shortTE="F";uid="fd705f20-c0e1-4ebe-92be-aa3b722ce180"
CM022874.1	RepeatMasker	Unknown	37606689	37606998	1052	-	.	ID="RND-6_FAMILY-9040";Tend="1451";Tstart="990";shortTE="F";uid="274618a9-b76d-4bcf-b6cf-83a1e29c5619"
CM022874.1	RepeatMasker	Unknown	37577830	37577949	748	-	.	ID="RND-4_FAMILY-4275";Tend="1045";Tstart="937";shortTE="F";uid="3674aa4e-e7de-4254-9b78-b1b71bc25687"
CM022874.1	RepeatMasker	Unknown	44078117	44078263	454	-	.	ID="RND-4_FAMILY-859";TEgroup="ctg_1%7CRND-4_FAMILY-859%7C1";Tend="1162";Tstart="1083";shortTE="T";uid="2b1a0695-c5c5-44ce-b21d-200772318748"
CM022874.1	RepeatMasker	DNA/hAT-Tip100	16891834	16892318	2876	-	.	ID="RND-1_FAMILY-217";Tend="1303";Tstart="845";shortTE="F";uid="b01dbdbb-2de0-43af-ba66-f65a7f61b1f8"
CM022874.1	RepeatMasker	DNA/Academ-1	42480405	42483032	19181	-	.	ID="RND-5_FAMILY-208";Tend="3013";Tstart="282";shortTE="F";uid="1ef7c424-22b1-4b8b-a2ea-a0f26c62bbf9"
CM022874.1	RepeatMasker	Unknown	46095439	46095728	1028	-	.	ID="RND-1_FAMILY-1014";Tend="1585";Tstart="1301";shortTE="F";uid="ff12e313-4a71-4837-b066-2dc7565e1234"
CM022874.1	RepeatMasker	LINE/RTE-BovB	51206277	51206585	1956	-	.	ID="RND-5_FAMILY-1885";Tend="1221";Tstart="910";shortTE="F";uid="944f52cf-4c2a-44fc-a341-f01ce29ab30c"
CM022874.1	RepeatMasker	Satellite	48758077	48758381	2103	-	.	ID="RND-5_FAMILY-2656";Tend="894";Tstart="611";shortTE="F";uid="42dbd89c-3cc3-4ec5-af19-89d464a10031"
CM022874.1	RepeatMasker	DNA/hAT	16611163	16611446	2178	-	.	ID="RND-1_FAMILY-436";Tend="1595";Tstart="1305";shortTE="F";uid="da402eb5-ea1d-4ee5-a73c-5b0f45279889"
CM022874.1	RepeatMasker	Unknown	41275755	41275856	550	-	.	ID="RND-5_FAMILY-1920";Tend="1403";Tstart="1302";shortTE="F";uid="21bd9704-c1fd-4461-b267-fff1345afc6e"
CM022874.1	RepeatMasker	RC/Helitron	35562048	35562312	1396	-	.	ID="RND-1_FAMILY-95";Tend="1250";Tstart="1003";shortTE="F";uid="74e904fa-1076-406e-b0a1-b53067bb73f7"
CM022874.1	RepeatMasker	Satellite	42228779	42228933	469	-	.	ID="RND-3_FAMILY-672";Tend="1128";Tstart="938";shortTE="F";uid="5247dbab-291e-4815-b4f4-e0a489229b24"
CM022874.1	RepeatMasker	SINE/tRNA-RTE	40286664	40286829	1004	-	.	ID="RND-6_FAMILY-11569";Tend="1202";Tstart="1045";shortTE="F";uid="c5268cb7-c092-49bb-8d39-9aa7ca81f6f5"
CM022874.1	RepeatMasker	LINE/L2	28856358	28857158	2636	-	.	ID="RND-1_FAMILY-900";TEgroup="ctg_1%7CRND-1_FAMILY-900%7C1";Tend="1909";Tstart="681";shortTE="F";uid="75346dd3-0f3b-4023-81b9-49aa99926981"
CM022874.1	RepeatMasker	Unknown	11263984	11264085	461	-	.	ID="RND-4_FAMILY-1056";Tend="550";Tstart="448";shortTE="F";uid="3f5c4f00-6867-4430-97b7-82b9188e8f6c"
CM022874.1	RepeatMasker	Unknown	20080288	20080574	759	-	.	ID="RND-6_FAMILY-2400";Tend="1339";Tstart="1068";shortTE="F";uid="d9d73cee-d348-4800-ace7-63f45a4939c3"
CM022874.1	RepeatMasker	DNA/TcMar-Tc1	24317546	24317779	1284	-	.	ID="RND-1_FAMILY-114";Tend="2458";Tstart="2217";shortTE="F";uid="1c60a6d2-ab60-4e52-a7b0-f1a01a26b791"
CM022874.1	RepeatMasker	DNA/hAT-Tip100	5986728	5987003	1680	-	.	ID="RND-1_FAMILY-566";Tend="1351";Tstart="1077";shortTE="F";uid="c14e1726-3749-4ead-bae7-a4b6b36c2c8f"
CM022874.1	RepeatMasker	SINE/5S	47123001	47123394	2358	-	.	ID="RND-5_FAMILY-710";Tend="1108";Tstart="719";shortTE="F";uid="055bc29a-0470-46bd-a160-c3233e61edfa"
CM022874.1	RepeatMasker	RC/Helitron	8417657	8417946	1198	-	.	ID="RND-1_FAMILY-50";Tend="1178";Tstart="885";shortTE="F";uid="583de320-f236-4c9f-900e-2dbabcda1739"
CM022874.1	RepeatMasker	Unknown	6142476	6142657	604	-	.	ID="RND-6_FAMILY-6755";Tend="1260";Tstart="1077";shortTE="F";uid="f1f8e3b6-5595-4f9a-9a43-07f197316fa5"
CM022874.1	RepeatMasker	Unknown	28188812	28189985	9506	-	.	ID="RND-5_FAMILY-558";Tend="1403";Tstart="146";shortTE="F";uid="25f0cd89-f36d-44d1-b516-bfa10bb78d2a"
CM022874.1	RepeatMasker	DNA/TcMar-Tc1	11618186	11619053	1356	-	.	ID="mariner-n12b_rpr";Tend="1945";Tstart="289";shortTE="F";uid="9faf31c2-0d0e-4196-9e66-79451b16935a"
CM022874.1	RepeatMasker	Unknown	30664879	30665195	1087	-	.	ID="RND-1_FAMILY-11";Tend="1361";Tstart="1049";shortTE="F";uid="3c1e628f-45db-46b5-92f7-67021ad70d8c"
CM022874.1	RepeatMasker	Unknown	39467303	39467457	747	-	.	ID="RND-4_FAMILY-560";Tend="1001";Tstart="847";shortTE="F";uid="834b5af2-b2a5-4149-838c-a9d9e36391ad"
CM022874.1	RepeatMasker	DNA/TcMar-Mariner	5834582	5834704	474	-	.	ID="MARINER-14_LHU";Tend="1087";Tstart="964";shortTE="F";uid="812c9ed9-ad79-467b-a00d-b9ca54028373"
CM022874.1	RepeatMasker	Satellite	23746672	23749064	17377	-	.	ID="RND-5_FAMILY-985";Tend="2505";Tstart="83";shortTE="F";uid="98ccb382-f8e0-43d5-8ed9-7824cca5cebc"
CM022874.1	RepeatMasker	RC/Helitron	40482637	40483029	1749	-	.	ID="RND-6_FAMILY-4124";Tend="1537";Tstart="1178";shortTE="F";uid="7d87d3ab-50bb-44a8-888e-4e5b2bec534c"
CM022874.1	RepeatMasker	Unknown	43375909	43376046	570	-	.	ID="RND-6_FAMILY-4008";Tend="1159";Tstart="1012";shortTE="F";uid="8db91fbf-1b84-4953-b3e2-984e015776a0"
CM022874.1	RepeatMasker	Unknown	1422752	1422908	1007	-	.	ID="RND-1_FAMILY-39";Tend="1138";Tstart="962";shortTE="F";uid="e5fab920-d906-4b14-ba51-45c4ac0f5e7a"
CM022874.1	RepeatMasker	RC/Helitron	26261011	26261216	1691	-	.	ID="RND-1_FAMILY-171";Tend="2675";Tstart="2470";shortTE="F";uid="fb46595b-2dd3-4cb9-846a-16eb30c84d53"
CM022874.1	RepeatMasker	Unknown	41479833	41480336	1037	-	.	ID="RND-2_FAMILY-87";TEgroup="ctg_1%7CRND-2_FAMILY-87%7C10";Tend="1310";Tstart="990";shortTE="F";uid="a8da56fa-4e61-497d-9aef-fc202f4e8310"
CM022874.1	RepeatMasker	DNA/TcMar-Tc1	28591742	28591919	1252	-	.	ID="RND-1_FAMILY-1118";Tend="1478";Tstart="929";shortTE="F";uid="1c843643-d4e2-4b76-ae0d-10eb1a806fb9"
CM022874.1	RepeatMasker	Unknown	28005326	28005586	469	-	.	ID="RND-6_FAMILY-11280";Tend="830";Tstart="596";shortTE="F";uid="8c04fe20-2bb2-4654-8dab-4959d515306b"
CM022874.1	RepeatMasker	DNA/TcMar-Tc1	50033909	50034383	1993	-	.	ID="RND-1_FAMILY-455";TEgroup="ctg_1%7CRND-1_FAMILY-455%7C11";Tend="1661";Tstart="1100";shortTE="F";uid="907594e4-1fca-42dd-b3eb-d2a6f8cd4c75"
CM022874.1	RepeatMasker	LTR/Gypsy	50968281	50968583	874	-	.	ID="RND-6_FAMILY-551";Tend="2728";Tstart="2373";shortTE="F";uid="ec57f6a1-ed88-4b00-be4d-f37defc3c49e"
CM022874.1	RepeatMasker	DNA/hAT-Ac	21472607	21472991	1643	-	.	ID="RND-1_FAMILY-69";Tend="2034";Tstart="1510";shortTE="F";uid="c1da1661-26fa-4d52-803d-881246c2d9ce"
CM022874.1	RepeatMasker	LINE/CRE	36248350	36248540	1359	-	.	ID="RND-5_FAMILY-973";Tend="1461";Tstart="1259";shortTE="F";uid="444fc3a1-2975-4d37-962b-51c9c337ab43"
CM022874.1	RepeatMasker	LINE/Penelope	6509919	6510273	2800	-	.	ID="RND-1_FAMILY-304";Tend="1563";Tstart="1205";shortTE="F";uid="752474d4-7cfb-46ed-aa10-8429f71d6b80"
CM022874.1	RepeatMasker	LINE/RTE-BovB	42510389	42510730	1951	-	.	ID="RND-1_FAMILY-30";Tend="1128";Tstart="801";shortTE="F";uid="ab6693d7-c1fd-434b-a91d-6b17511a2594"
CM022874.1	RepeatMasker	Unknown	47013406	47013563	798	-	.	ID="RND-5_FAMILY-2473";Tend="1623";Tstart="1477";shortTE="F";uid="d4fd608f-aedc-41c5-bc15-3609b847dd4b"
CM022874.1	RepeatMasker	DNA/TcMar-Tc1	42297109	42297217	441	-	.	ID="rnd-1_family-360";Tend="869";Tstart="797";shortTE="F";uid="3e96f788-7836-485e-86ac-c28d51b6f357"
CM022874.1	RepeatMasker	Satellite	19140253	19140440	799	-	.	ID="RND-6_FAMILY-46";Tend="1427";Tstart="1229";shortTE="F";uid="17871d76-a734-4917-86c0-0c09091fa86d"
CM022874.1	RepeatMasker	LINE/I	5757306	5757539	497	-	.	ID="RND-1_FAMILY-786";Tend="1918";Tstart="1678";shortTE="F";uid="fb09a6bc-b529-4fa4-bd95-782116603d9b"
CM022874.1	RepeatMasker	Unknown	35445538	35445714	835	-	.	ID="RND-2_FAMILY-22";Tend="1154";Tstart="952";shortTE="F";uid="523a6ca7-a487-4f16-ae3a-6163d8020169"
CM022874.1	RepeatMasker	Unknown	23589833	23590108	1439	-	.	ID="RND-1_FAMILY-485";Tend="822";Tstart="554";shortTE="F";uid="2b3814da-d7b7-4404-ac38-6bc68f1f82fc"
CM022874.1	RepeatMasker	Unknown	28183056	28183334	2019	-	.	ID="RND-5_FAMILY-277";Tend="2027";Tstart="1761";shortTE="F";uid="5f1caacd-f550-4168-beb6-8bfced6afa80"
CM022874.1	RepeatMasker	DNA/hAT-Tip100	3671744	3672073	1832	-	.	ID="RND-3_FAMILY-262";Tend="1119";Tstart="812";shortTE="F";uid="fe1c5a10-c77c-4034-8bd0-482298b902da"
CM022874.1	RepeatMasker	SINE/5S	2815162	2815316	607	-	.	ID="RND-5_FAMILY-710";Tend="1153";Tstart="992";shortTE="F";uid="5d1b2465-0683-42ce-ac50-52a23d3bfcd6"
CM022874.1	RepeatMasker	RC/Helitron	33146947	33147640	6097	-	.	ID="RND-1_FAMILY-35";Tend="1569";Tstart="874";shortTE="F";uid="17b46bf7-4428-442c-bf3f-b57ddf0ad3b4"
CM022874.1	RepeatMasker	SINE/tRNA-RTE	6212884	6213134	1281	-	.	ID="RND-4_FAMILY-384";Tend="1176";Tstart="892";shortTE="F";uid="7a135cb4-e8d2-4e65-ab8d-1998a696e522"
CM022874.1	RepeatMasker	Unknown	49197964	49198112	802	-	.	ID="RND-6_FAMILY-6755";Tend="1231";Tstart="1084";shortTE="F";uid="6ceaee7e-205e-4b69-8571-e64f06db5017"
CM022874.1	RepeatMasker	RC/Helitron	15191448	15191657	911	-	.	ID="RND-1_FAMILY-984";Tend="2748";Tstart="2496";shortTE="F";uid="9a5c3bca-5136-439d-9cc6-06acd8eb6070"
CM022874.1	RepeatMasker	Unknown	25192768	25193004	1876	-	.	ID="RND-1_FAMILY-96";Tend="1291";Tstart="1059";shortTE="F";uid="e5d03725-4a8a-46c6-b9d7-46d971a60b4b"
CM022874.1	RepeatMasker	Unknown	20201938	20202072	500	-	.	ID="RND-6_FAMILY-370";Tend="1942";Tstart="1808";shortTE="F";uid="cf644182-8749-4595-8b2c-66082a679ee9"
CM022874.1	RepeatMasker	RC/Helitron	50469868	50470006	623	-	.	ID="RND-1_FAMILY-1086";Tend="868";Tstart="735";shortTE="F";uid="974d1d68-cb00-4123-af92-5b06c89c7cfd"
CM022874.1	RepeatMasker	DNA/TcMar-Tc1	16070965	16073143	17122	-	.	ID="RND-1_FAMILY-377";Tend="2762";Tstart="577";shortTE="F";uid="43035e68-a95e-48a4-ae87-f7613fc69977"
CM022874.1	RepeatMasker	Unknown	25078290	25078419	731	-	.	ID="RND-1_FAMILY-63";Tend="817";Tstart="663";shortTE="F";uid="f4137cf7-9a9f-4d96-9952-f036ea51f60e"
CM022874.1	RepeatMasker	Unknown	42941803	42941966	442	-	.	ID="RND-3_FAMILY-332";Tend="1510";Tstart="1373";shortTE="F";uid="0470e9a8-68b2-4cea-b1aa-790b6cc6f34d"
CM022874.1	RepeatMasker	Unknown	38525312	38525602	1249	-	.	ID="RND-5_FAMILY-2799";TEgroup="ctg_1%7CRND-5_FAMILY-2799%7C6";Tend="1378";Tstart="1195";shortTE="F";uid="d1d2e0cf-398e-40d6-845e-665ccff695ea"
CM022874.1	RepeatMasker	LINE/CR1	18525836	18526076	991	-	.	ID="RND-1_FAMILY-571";Tend="2642";Tstart="2425";shortTE="F";uid="a4b35227-6d0c-4c3e-84ba-60caabfbc1c7"
CM022874.1	RepeatMasker	DNA/TcMar-Tc1	46703672	46704321	1403	-	.	ID="RND-5_FAMILY-701";TEgroup="ctg_1%7CRND-5_FAMILY-701%7C17";Tend="1538";Tstart="991";shortTE="F";uid="1c179a37-6a63-4434-a847-102829989fea"
CM022874.1	RepeatMasker	SINE/tRNA-RTE	42484575	42485082	1376	-	.	ID="RND-1_FAMILY-65";TEgroup="ctg_1%7CRND-1_FAMILY-65%7C6";Tend="1123";Tstart="897";shortTE="F";uid="b64a75cb-a157-4765-b3c3-82a03af626ce"
CM022874.1	RepeatMasker	Unknown	18303527	18303989	1144	-	.	ID="RND-6_FAMILY-3033";Tend="2225";Tstart="1900";shortTE="F";uid="f360dd26-6c5c-4f26-b8c1-15b426640b01"
CM022874.1	RepeatMasker	RC/Helitron	12193476	12193677	620	-	.	ID="RND-6_FAMILY-707";Tend="1469";Tstart="1294";shortTE="F";uid="60ee757a-bea8-485b-82a7-1e108a8e7059"
CM022874.1	RepeatMasker	Unknown	25384130	25385046	4937	-	.	ID="RND-1_FAMILY-206";Tend="1565";Tstart="544";shortTE="F";uid="4aecc99e-49b8-404c-960a-cd2814f8d8fa"
CM022874.1	RepeatMasker	RC/Helitron	48972951	48973059	436	-	.	ID="RND-1_FAMILY-193";Tend="938";Tstart="832";shortTE="F";uid="9a573298-7201-4dd6-b801-c68717a585cc"
CM022874.1	RepeatMasker	Unknown	17416556	17416769	869	-	.	ID="RND-2_FAMILY-87";Tend="1175";Tstart="951";shortTE="F";uid="2c312f36-9ee7-4c0f-b1ed-acd47b12cf56"
CM022874.1	RepeatMasker	Satellite	34994623	34994901	2085	-	.	ID="RND-6_FAMILY-577";Tend="1032";Tstart="753";shortTE="F";uid="1f0968ef-86f7-4233-88be-c28fc8e8e789"
CM022874.1	RepeatMasker	DNA/hAT-Tip100	25486550	25486670	459	-	.	ID="RND-5_FAMILY-1529";Tend="1039";Tstart="919";shortTE="F";uid="2d9c9de0-1b7e-4c8c-8347-668a9859e41e"
CM022874.1	RepeatMasker	DNA/hAT-Tip100	43685935	43686633	5774	-	.	ID="RND-1_FAMILY-490";Tend="1581";Tstart="878";shortTE="F";uid="ef58c28f-c1d6-4ce0-9778-eb45a26b2d09"
CM022874.1	RepeatMasker	Unknown	47813248	47813719	3669	-	.	ID="RND-6_FAMILY-1527";Tend="1372";Tstart="896";shortTE="F";uid="486323fb-1e13-4107-afed-481776566a25"
CM022874.1	RepeatMasker	RC/Helitron	51175196	51175324	599	-	.	ID="HELITRON-N7_PXU";Tend="128";Tstart="1";shortTE="F";uid="26de8025-f841-49ee-9501-17c5ca01cd0f"
CM022874.1	RepeatMasker	DNA/Maverick	31982324	31982594	1325	-	.	ID="RND-1_FAMILY-686";Tend="1832";Tstart="1576";shortTE="F";uid="2779266f-ac1b-427a-94dd-342ef6a278e0"
CM022874.1	RepeatMasker	Unknown	40446557	40446712	533	-	.	ID="RND-6_FAMILY-8384";Tend="1384";Tstart="1235";shortTE="F";uid="1f61b2c9-a72d-4c20-bf15-f7fce911feac"
CM022874.1	RepeatMasker	Unknown	48963513	48963709	926	-	.	ID="RND-1_FAMILY-49";Tend="1227";Tstart="962";shortTE="F";uid="e7384a58-00fd-47e7-abf8-aa958395919e"
CM022874.1	RepeatMasker	Satellite	17913622	17913932	1028	-	.	ID="RND-6_FAMILY-46";Tend="1493";Tstart="1194";shortTE="F";uid="1780a722-3101-4b49-ad94-87380e125d99"
CM022874.1	RepeatMasker	Unknown	41384757	41385032	716	-	.	ID="RND-1_FAMILY-604";Tend="1196";Tstart="931";shortTE="F";uid="7f505ee1-7ba8-4fc0-b2d7-294816ed7559"
CM022874.1	RepeatMasker	Unknown	38899177	38899444	1331	-	.	ID="RND-6_FAMILY-2909";Tend="3131";Tstart="2847";shortTE="F";uid="71e9b450-0099-436b-aa29-c5304d88a526"
CM022874.1	RepeatMasker	Unknown	42539879	42539982	534	-	.	ID="RND-6_FAMILY-713";Tend="832";Tstart="733";shortTE="F";uid="c3b7e16d-109b-4469-bc23-b9ede60da93c"
CM022874.1	RepeatMasker	LTR/Copia	25047804	25049338	8924	-	.	ID="RND-6_FAMILY-1383";Tend="1384";Tstart="36";shortTE="F";uid="30289a04-42e0-47ce-bd2a-3132a26b9dfd"
CM022874.1	RepeatMasker	RC/Helitron	20703228	20703455	1751	-	.	ID="RND-6_FAMILY-317";Tend="1155";Tstart="940";shortTE="F";uid="e7347063-60c1-4d05-8605-9ee71fa01731"
CM022874.1	RepeatMasker	Satellite	1166135	1166400	1879	-	.	ID="RND-6_FAMILY-577";Tend="1010";Tstart="744";shortTE="F";uid="c7ee410b-6bf9-4f42-9656-df10c371473e"
CM022874.1	RepeatMasker	DNA/TcMar-Tc1	19282398	19282679	2168	-	.	ID="RND-1_FAMILY-54";Tend="1690";Tstart="1409";shortTE="F";uid="cde599e6-3a62-42c1-9ef3-01c304e589ea"
CM022874.1	RepeatMasker	Unknown	16123891	16124375	1673	-	.	ID="RND-1_FAMILY-741";TEgroup="ctg_1%7CRND-1_FAMILY-741%7C1";Tend="1634";Tstart="993";shortTE="F";uid="c4c7f6d4-2b51-4201-a10a-1794c38d5b4c"
CM022874.1	RepeatMasker	Unknown	7397713	7398319	4574	-	.	ID="RND-6_FAMILY-1688";Tend="1541";Tstart="903";shortTE="F";uid="9c1f5dd6-3532-4173-ba4a-73ffcad2afe3"
CM022874.1	RepeatMasker	DNA/TcMar-Fot1	19221804	19223491	8082	-	.	ID="rnd-6_family-2919";Tend="1734";Tstart="203";shortTE="F";uid="104d6a75-2cf5-48e0-bdff-63cfaf95f999"
CM022874.1	RepeatMasker	RC/Helitron	7619240	7619370	432	-	.	ID="RND-6_FAMILY-4124";Tend="1523";Tstart="1392";shortTE="F";uid="925128f2-405f-406f-9d2a-207c43c49463"
CM022874.1	RepeatMasker	Unknown	6807214	6807319	784	-	.	ID="RND-4_FAMILY-4275";Tend="1086";Tstart="982";shortTE="F";uid="aaf6a385-71f6-4aff-9a2c-e215be8ff353"
CM022874.1	RepeatMasker	RC/Helitron	14174430	14174573	1020	-	.	ID="RND-1_FAMILY-31";Tend="1522";Tstart="1383";shortTE="F";uid="b0faf1f8-c947-4c41-ac07-59edc704ca17"
CM022874.1	RepeatMasker	Satellite	31802518	31802618	464	-	.	ID="RND-5_FAMILY-399";Tend="1184";Tstart="1080";shortTE="F";uid="40eb0491-e76b-4fbf-bbbf-b66b932d2fb2"
CM022874.1	RepeatMasker	Unknown	2078769	2079391	3173	-	.	ID="RND-6_FAMILY-7290";Tend="1335";Tstart="889";shortTE="F";uid="38083038-0297-4b80-8107-67bcc437e564"
CM022874.1	RepeatMasker	Unknown	13241171	13241416	2118	-	.	ID="RND-6_FAMILY-2909";Tend="3209";Tstart="2964";shortTE="F";uid="878ce9a7-83ff-4634-a1ad-e3a3a83b0aba"
CM022874.1	RepeatMasker	Unknown	10050398	10050715	752	-	.	ID="RND-5_FAMILY-4405";Tend="1244";Tstart="894";shortTE="F";uid="39674ea9-fc58-4cef-b797-e3095c972da4"
CM022874.1	RepeatMasker	Satellite	22651743	22651958	806	-	.	ID="RND-6_FAMILY-577";Tend="997";Tstart="765";shortTE="F";uid="15cf21d5-375c-4a43-916b-00ad3511514c"
CM022874.1	RepeatMasker	Satellite	2879118	2879242	543	-	.	ID="RND-6_FAMILY-577";Tend="909";Tstart="787";shortTE="F";uid="00b945f5-de33-4810-bed9-e79f72528e9f"
CM022874.1	RepeatMasker	LINE/I-Jockey	41264901	41265009	539	-	.	ID="RND-5_FAMILY-2634";Tend="844";Tstart="629";shortTE="F";uid="f2738ef7-fcb1-45eb-84dc-786001ca114d"
CM022874.1	RepeatMasker	LINE/CR1	32528950	32529128	1336	-	.	ID="RND-5_FAMILY-27";Tend="1011";Tstart="844";shortTE="F";uid="93eaad8e-cdea-4085-9425-ba5d7fe53ae7"
CM022874.1	RepeatMasker	Unknown	2348316	2348474	823	-	.	ID="RND-2_FAMILY-238";Tend="1058";Tstart="903";shortTE="F";uid="f111cfb8-9ca6-4f19-9a9f-0558a60dee20"
CM022874.1	RepeatMasker	RC/Helitron	52022048	52022799	2316	-	.	ID="RND-1_FAMILY-197";Tend="2065";Tstart="1308";shortTE="F";uid="43fb160f-adbd-4ec3-af46-7e29cc9a9256"
CM022874.1	RepeatMasker	Unknown	39009463	39009801	1355	-	.	ID="RND-3_FAMILY-183";Tend="1361";Tstart="1025";shortTE="F";uid="76895814-3200-498b-88b3-4bf0362bccf3"
CM022874.1	RepeatMasker	DNA/TcMar-Tc1	5562893	5563217	2139	-	.	ID="RND-1_FAMILY-873";Tend="1742";Tstart="1439";shortTE="F";uid="6447e5df-cf28-41f5-9b17-e4331f61bb29"
CM022874.1	RepeatMasker	Unknown	689018	689430	2019	-	.	ID="RND-1_FAMILY-549";Tend="1415";Tstart="923";shortTE="F";uid="d53e91eb-8eda-4566-91c6-dbbd813f5201"
CM022874.1	RepeatMasker	Unknown	24043792	24044410	731	-	.	ID="RND-6_FAMILY-7798";TEgroup="ctg_1%7CRND-6_FAMILY-7798%7C1";Tend="1872";Tstart="1061";shortTE="F";uid="59b785da-30fb-467d-b595-bf5e1119134f"
CM022874.1	RepeatMasker	Satellite	2154659	2154926	2232	-	.	ID="RND-6_FAMILY-46";Tend="1196";Tstart="929";shortTE="F";uid="6c9f4eba-5e6e-416b-ab07-bba80c088e41"
CM022874.1	RepeatMasker	LINE/RTE-BovB	158248	158393	440	-	.	ID="RND-6_FAMILY-488";Tend="1092";Tstart="927";shortTE="F";uid="d67eb288-c998-43b3-a6fa-812620c58dea"
CM022874.1	RepeatMasker	RC/Helitron	11479776	11480500	3852	-	.	ID="RND-6_FAMILY-2083";Tend="1713";Tstart="967";shortTE="F";uid="5eb047f4-8d27-4038-97b9-535496fa95e7"
CM022874.1	RepeatMasker	Unknown	31578654	31579007	1113	-	.	ID="RND-1_FAMILY-334";Tend="2636";Tstart="2295";shortTE="F";uid="94a0eb7d-7f31-4e0b-b273-fb29d759b651"
CM022874.1	RepeatMasker	Unknown	13819694	13820191	2901	-	.	ID="RND-1_FAMILY-191";Tend="2093";Tstart="1588";shortTE="F";uid="8a7c0bbe-206e-48c3-8ca2-4ca18d88d5b4"
CM022874.1	RepeatMasker	DNA/hAT-Charlie	4222210	4222469	1630	-	.	ID="RND-2_FAMILY-110";Tend="1320";Tstart="1089";shortTE="F";uid="85cff64d-fce6-40dc-b3d7-6ddeb3e853c8"
CM022874.1	RepeatMasker	Satellite	52014920	52015238	2041	-	.	ID="RND-6_FAMILY-46";Tend="320";Tstart="1";shortTE="F";uid="242b3ff1-c840-46de-b0bd-4ff234435876"
CM022874.1	RepeatMasker	Unknown	30629776	30629910	572	-	.	ID="RND-2_FAMILY-22";Tend="1104";Tstart="967";shortTE="F";uid="7da3a2af-2d43-4841-8929-96d064e60f2d"
CM022874.1	RepeatMasker	DNA/hAT-Tip100	45480166	45480269	788	-	.	ID="RND-1_FAMILY-209";Tend="985";Tstart="877";shortTE="F";uid="4e142c9b-babf-4773-ba3d-b0d784483ce3"
CM022874.1	RepeatMasker	LINE/R1-LOA	46972433	46972741	2117	-	.	ID="RND-1_FAMILY-938";Tend="946";Tstart="622";shortTE="F";uid="c172608a-0e3d-4515-a8b9-bf3dac62e938"
CM022874.1	RepeatMasker	DNA/hAT-Tip100	43235944	43236072	560	-	.	ID="RND-1_FAMILY-585";Tend="1787";Tstart="1664";shortTE="F";uid="275433a7-f817-43f2-8fa9-7c830b459f93"
CM022874.1	RepeatMasker	Unknown	38422549	38422694	638	-	.	ID="RND-5_FAMILY-1523";Tend="1112";Tstart="933";shortTE="F";uid="e815448e-202c-479e-8d85-d457a76e55b8"
CM022874.1	RepeatMasker	Unknown	34808403	34808757	1167	-	.	ID="RND-1_FAMILY-11";Tend="1302";Tstart="940";shortTE="F";uid="8bfddec8-30b8-4fa5-b020-7d870a47b36f"
CM022874.1	RepeatMasker	LINE/I-Jockey	46646202	46646415	1688	-	.	ID="RND-1_FAMILY-230";Tend="1204";Tstart="992";shortTE="F";uid="e8616486-bb2e-4caa-9ad9-38fc25099ba2"
CM022874.1	RepeatMasker	Unknown	2293703	2293957	2120	-	.	ID="RND-6_FAMILY-3656";Tend="1172";Tstart="923";shortTE="F";uid="77ca8908-02ec-40e6-bfe1-0ddd01dab309"
CM022874.1	RepeatMasker	Unknown	18471211	18472154	7098	-	.	ID="RND-1_FAMILY-358";Tend="1423";Tstart="445";shortTE="F";uid="b9ee4074-a728-4406-9f3c-6a9667e14c61"
CM022874.1	RepeatMasker	Satellite	11049681	11049957	1413	-	.	ID="RND-6_FAMILY-577";Tend="1047";Tstart="777";shortTE="F";uid="cbada59f-4fb4-4bf4-a98c-748c7ae9398c"
CM022874.1	RepeatMasker	Unknown	28696092	28696257	513	-	.	ID="RND-1_FAMILY-506";Tend="1005";Tstart="874";shortTE="F";uid="3f0c4ccf-01f0-4d26-a305-58fbca0d9f93"
CM022874.1	RepeatMasker	RC/Helitron	26534157	26534554	1319	-	.	ID="RND-5_FAMILY-688";Tend="1672";Tstart="1276";shortTE="F";uid="e5b8ef82-b53a-4bf5-aa5e-8f4fa4a48ee2"
CM022874.1	RepeatMasker	Unknown	6997659	6998614	2393	-	.	ID="RND-1_FAMILY-362";Tend="1794";Tstart="513";shortTE="F";uid="6e2d8a82-e657-4e50-a74f-8cdfe20e246e"
CM022874.1	RepeatMasker	DNA/hAT-Blackjack	8172875	8172985	499	-	.	ID="RND-6_FAMILY-511";Tend="1571";Tstart="1464";shortTE="F";uid="90018162-39da-4d20-8269-3a73b200651c"
CM022874.1	RepeatMasker	LINE/R1-LOA	19798569	19798725	642	-	.	ID="RND-6_FAMILY-3612";Tend="3451";Tstart="3288";shortTE="F";uid="fa46d33d-24ab-454d-aabc-50553172d201"
CM022874.1	RepeatMasker	LINE/RTE-BovB	24580748	24581562	924	-	.	ID="RND-6_FAMILY-8770";Tend="1449";Tstart="746";shortTE="F";uid="a982575c-92a4-47a2-a663-769d346c8490"
CM022874.1	RepeatMasker	SINE/tRNA-RTE	43760306	43760522	978	-	.	ID="RND-4_FAMILY-384";Tend="1080";Tstart="859";shortTE="F";uid="177582df-3f9f-4844-999d-0c1e872eb5fa"
CM022874.1	RepeatMasker	DNA/hAT-Tip100	51603808	51604003	1393	-	.	ID="RND-5_FAMILY-735";Tend="952";Tstart="769";shortTE="F";uid="b5b1711c-57bf-428f-8144-216fd4d53523"
CM022874.1	RepeatMasker	Unknown	24895902	24896047	745	-	.	ID="RND-4_FAMILY-4275";Tend="1084";Tstart="937";shortTE="F";uid="aa515ab4-82e8-4da7-9fd0-b67254334163"
CM022874.1	RepeatMasker	Unknown	32664105	32664279	906	-	.	ID="RND-6_FAMILY-7290";Tend="1355";Tstart="1182";shortTE="F";uid="557a1547-3b04-4aa8-b016-e3826b509513"
CM022874.1	RepeatMasker	RC/Helitron	42042942	42043341	2489	-	.	ID="RND-4_FAMILY-2756";Tend="1364";Tstart="925";shortTE="F";uid="7bdfb23c-53c1-4645-ab57-023fd0e9164e"
CM022874.1	RepeatMasker	LINE/CR1	26997400	26997634	1677	-	.	ID="RND-6_FAMILY-15289";Tend="1161";Tstart="926";shortTE="F";uid="c96bb840-7f25-4f32-abf0-650d59022b9b"
CM022874.1	RepeatMasker	Unknown	43597271	43597437	863	-	.	ID="RND-3_FAMILY-254";Tend="1062";Tstart="887";shortTE="F";uid="0a2b5127-a878-4307-9c06-dfbf9b8d74c7"
CM022874.1	RepeatMasker	Unknown	42693299	42693417	525	-	.	ID="RND-4_FAMILY-560";Tend="1025";Tstart="895";shortTE="F";uid="4aa3eee7-91a0-45c2-b4f5-a3e4bc586493"
CM022874.1	RepeatMasker	Unknown	12185083	12185242	521	-	.	ID="RND-4_FAMILY-190";Tend="1348";Tstart="1167";shortTE="F";uid="0dff26be-cf2a-4f0d-9fb1-45f4e7bec91a"
CM022874.1	RepeatMasker	Unknown	21213327	21213475	587	-	.	ID="RND-6_FAMILY-9040";Tend="1345";Tstart="1195";shortTE="F";uid="acf1d6bc-9ced-4f1a-b1c0-c93215c0ab44"
CM022874.1	RepeatMasker	Unknown	51948546	51949112	4751	-	.	ID="RND-6_FAMILY-2803";Tend="1483";Tstart="917";shortTE="F";uid="79fee2a6-aa9a-447b-89d1-16fe12686700"
CM022874.1	RepeatMasker	Unknown	50536734	50537262	1827	-	.	ID="RND-3_FAMILY-332";Tend="1729";Tstart="1159";shortTE="F";uid="716009da-1c95-4831-b514-42a389eead99"
CM022874.1	RepeatMasker	Unknown	14376953	14377065	516	-	.	ID="RND-4_FAMILY-176";Tend="1120";Tstart="1021";shortTE="F";uid="05675281-f0c2-48eb-b325-6c2ed03a81c7"
CM022874.1	RepeatMasker	Unknown	40168769	40168877	437	-	.	ID="RND-4_FAMILY-1056";Tend="1346";Tstart="1256";shortTE="F";uid="9dca22c0-1c72-4c90-93a2-e1171e4834eb"
CM022874.1	RepeatMasker	Satellite	11904443	11904653	1421	-	.	ID="RND-6_FAMILY-577";Tend="1012";Tstart="752";shortTE="F";uid="0d35eb3e-7346-499b-b16b-81d19ece22c7"
CM022874.1	RepeatMasker	RC/Helitron	40992554	40992783	1654	-	.	ID="RND-6_FAMILY-317";Tend="1164";Tstart="934";shortTE="F";uid="8df746a2-fa37-4fd7-9a82-36c2aa5210bb"
CM022874.1	RepeatMasker	Unknown	43385161	43385521	1659	-	.	ID="RND-1_FAMILY-49";Tend="1482";Tstart="1115";shortTE="F";uid="be943747-62e8-44b4-b44a-664290021c49"
CM022874.1	RepeatMasker	DNA/hAT-Tip100	22672804	22673056	804	-	.	ID="rnd-3_family-262";Tend="1191";Tstart="927";shortTE="F";uid="6eb1eca1-978c-4451-b204-64030b59f3e1"
CM022874.1	RepeatMasker	Unknown	30120673	30122428	8023	-	.	ID="RND-5_FAMILY-533";TEgroup="ctg_1%7CRND-5_FAMILY-533%7C1";Tend="3287";Tstart="1341";shortTE="F";uid="ab7b52d9-30d2-43c6-b1b9-a51258668081"
CM022874.1	RepeatMasker	Unknown	7471181	7471289	828	-	.	ID="RND-1_FAMILY-337";Tend="1020";Tstart="912";shortTE="F";uid="8285ae23-4061-4382-9865-3c7af35ab85b"
CM022874.1	RepeatMasker	Unknown	7133696	7133907	1879	-	.	ID="RND-6_FAMILY-2918";Tend="1600";Tstart="1389";shortTE="F";uid="ea1b617d-0cfa-418e-8af6-4f507259ae5e"
CM022874.1	RepeatMasker	SINE/tRNA-RTE	12287451	12287744	1462	-	.	ID="RND-1_FAMILY-48";Tend="1202";Tstart="903";shortTE="F";uid="8e02175d-a8af-4f6f-8898-6b15d2b9979c"
CM022874.1	RepeatMasker	Unknown	14168403	14168555	1014	-	.	ID="RND-6_FAMILY-7290";Tend="1393";Tstart="1226";shortTE="F";uid="013f8f40-221a-46fe-b694-a618a6f4b79e"
CM022874.1	RepeatMasker	DNA/TcMar-Tc1	42921006	42921287	2190	-	.	ID="RND-1_FAMILY-54";Tend="1682";Tstart="1401";shortTE="F";uid="51a68b0e-c407-446b-8e3c-261f8bbc1626"
CM022874.1	RepeatMasker	DNA/hAT-Tip100	52073626	52073779	1189	-	.	ID="RND-1_FAMILY-209";Tend="1030";Tstart="877";shortTE="F";uid="1d0fd9d0-3fb1-480c-b575-7875b9c96914"
CM022874.1	RepeatMasker	LINE/RTE-BovB	40240462	40240650	835	-	.	ID="RND-1_FAMILY-30";Tend="1127";Tstart="933";shortTE="F";uid="052acf68-1ba8-40da-aa56-a4aacba04df6"
CM022874.1	RepeatMasker	Unknown	50429311	50429492	521	-	.	ID="RND-6_FAMILY-1647";Tend="744";Tstart="543";shortTE="F";uid="cc5892d2-d1c5-4baa-9606-50bf3aca512b"
CM022874.1	RepeatMasker	Unknown	40633267	40633411	924	-	.	ID="RND-5_FAMILY-2398";Tend="1006";Tstart="869";shortTE="F";uid="2d6c1063-6000-41f2-8448-1a33c4f37c71"
CM022874.1	RepeatMasker	RC/Helitron	19646931	19647064	723	-	.	ID="RND-1_FAMILY-95";Tend="1051";Tstart="914";shortTE="F";uid="6c3bff8f-7e7b-43bc-8945-8e0ac2a4c10a"
CM022874.1	RepeatMasker	LTR	13207140	13207724	4714	-	.	ID="RND-1_FAMILY-800";Tend="3219";Tstart="2618";shortTE="F";uid="3ea04b71-9148-4dc9-9620-b8e34d3ee16b"
CM022874.1	RepeatMasker	Unknown	47353881	47354545	4090	-	.	ID="RND-1_FAMILY-49";Tend="1614";Tstart="963";shortTE="F";uid="304fdd11-1cd5-494b-a98a-7315c173895a"
CM022874.1	RepeatMasker	RC/Helitron	22906399	22906718	1621	-	.	ID="RND-6_FAMILY-20544";Tend="1544";Tstart="1229";shortTE="F";uid="5416bdfc-a4e9-4728-b7f0-58cbbcb15a92"
CM022874.1	RepeatMasker	DNA/hAT-Tip100	4499936	4500144	1247	-	.	ID="RND-1_FAMILY-209";Tend="1099";Tstart="877";shortTE="F";uid="5482f335-6e37-47d3-8456-8f2be394096c"
CM022874.1	RepeatMasker	LINE/R1-LOA	26048662	26048865	712	-	.	ID="RND-1_FAMILY-938";Tend="877";Tstart="620";shortTE="F";uid="e25297e6-29ff-44d5-a49a-fba239cec53f"
CM022874.1	RepeatMasker	Unknown	43241629	43241790	556	-	.	ID="RND-3_FAMILY-37";Tend="1353";Tstart="1184";shortTE="F";uid="716c1a48-5c69-4710-b9a1-c05094d9afc1"
CM022874.1	RepeatMasker	Unknown	36326788	36326960	756	-	.	ID="RND-4_FAMILY-209";Tend="1468";Tstart="1292";shortTE="F";uid="9dcc4420-58b8-4732-bf5e-2d29faaf1ec7"
CM022874.1	RepeatMasker	RC/Helitron	4301948	4302271	624	-	.	ID="RND-6_FAMILY-4711";Tend="1634";Tstart="1280";shortTE="F";uid="bc9d5040-1bb2-48cb-bd87-ed3cb849947e"
CM022874.1	RepeatMasker	Unknown	52162878	52163430	3551	-	.	ID="RND-1_FAMILY-624";Tend="1402";Tstart="854";shortTE="F";uid="d777f952-1407-4173-8885-2929534cef2f"
CM022874.1	RepeatMasker	RC/Helitron	19027513	19027745	1772	-	.	ID="RND-1_FAMILY-155";Tend="1697";Tstart="1458";shortTE="F";uid="1a0c52bd-5b52-459a-a698-1910cafaa90b"
CM022874.1	RepeatMasker	Unknown	40953156	40953431	1189	-	.	ID="RND-4_FAMILY-560";Tend="1145";Tstart="852";shortTE="F";uid="21545bf2-3701-4e96-8715-03f0bf9ae4b9"
CM022874.1	RepeatMasker	Unknown	16333605	16333721	878	-	.	ID="RND-6_FAMILY-2909";Tend="1204";Tstart="1087";shortTE="F";uid="8bc6cd04-ee81-443a-97a3-7de0c5f0d58d"
CM022874.1	RepeatMasker	DNA/TcMar-Tc1	1774929	1775417	2639	-	.	ID="RND-5_FAMILY-701";Tend="1758";Tstart="1156";shortTE="F";uid="3f642cb4-f2dc-4023-8005-cf65f2ea7809"
CM022874.1	RepeatMasker	RC/Helitron	26167067	26168558	8678	-	.	ID="RND-5_FAMILY-1099";Tend="2457";Tstart="1132";shortTE="F";uid="42a97b72-7faf-4499-8c79-98d80a321cd8"
CM022874.1	RepeatMasker	Unknown	4670257	4670597	2355	-	.	ID="RND-1_FAMILY-49";Tend="1618";Tstart="1251";shortTE="F";uid="a70b2a7c-674e-4ecd-9b2f-ab3f7c8df50e"
CM022874.1	RepeatMasker	LINE/RTE-BovB	46676863	46677404	671	-	.	ID="RTE-52_LMI";Tend="715";Tstart="170";shortTE="F";uid="2d55e574-c046-4113-b3a0-168b161918ac"
CM022874.1	RepeatMasker	LTR	15839470	15841344	15495	-	.	ID="RND-1_FAMILY-1006";Tend="2433";Tstart="542";shortTE="F";uid="e2ee6640-b183-49a9-8c70-f98c736ca9d8"
CM022874.1	RepeatMasker	Unknown	9804007	9804213	408	-	.	ID="RND-4_FAMILY-190";Tend="990";Tstart="774";shortTE="F";uid="99ca724f-a65e-48a1-9046-55376febac20"
CM022874.1	RepeatMasker	DNA/hAT-Tip100	2138775	2139262	3038	-	.	ID="RND-1_FAMILY-217";Tend="1306";Tstart="845";shortTE="F";uid="af61a2d6-605a-4293-9ef7-cedd5df9aff7"
CM022874.1	RepeatMasker	LINE/RTE-BovB	38875675	38875956	1242	-	.	ID="RND-5_FAMILY-1885";Tend="1219";Tstart="910";shortTE="F";uid="d8a7fdaa-4209-46f9-8813-9f2e6a6dbb93"
CM022874.1	RepeatMasker	Satellite	20967202	20967419	983	-	.	ID="RND-6_FAMILY-46";Tend="1478";Tstart="1271";shortTE="F";uid="ff44c6a3-5140-44ce-9215-ac2e49e9ec67"
CM022874.1	RepeatMasker	DNA/TcMar-Tc1	48280965	48281219	627	-	.	ID="RND-1_FAMILY-971";Tend="2046";Tstart="1786";shortTE="F";uid="0902f4f0-38da-4a9a-949d-a69d66cce75f"
CM022874.1	RepeatMasker	LINE/RTE-BovB	31219748	31220111	680	-	.	ID="RND-5_FAMILY-109";Tend="1353";Tstart="979";shortTE="F";uid="306d5af1-e902-4e97-8383-537b0f2a722d"
CM022874.1	RepeatMasker	RC/Helitron	3517454	3517580	881	-	.	ID="RND-5_FAMILY-470";Tend="1047";Tstart="920";shortTE="F";uid="340e810a-7c16-4957-b0d1-d07c4d8e1cce"
CM022874.1	RepeatMasker	DNA/MULE-MuDR	35450616	35450733	727	-	.	ID="RND-1_FAMILY-161";Tend="1064";Tstart="946";shortTE="F";uid="e48a5a3b-721a-45f4-aa45-557cfe0e174b"
CM022874.1	RepeatMasker	LINE/CR1	32502469	32502896	2052	-	.	ID="RND-1_FAMILY-561";Tend="1279";Tstart="816";shortTE="F";uid="f100d669-cc96-4c52-8cdb-3a374e2dfa71"
CM022874.1	RepeatMasker	Unknown	12118082	12118324	655	-	.	ID="RND-4_FAMILY-190";Tend="1328";Tstart="1167";shortTE="F";uid="0c654499-e718-4e42-b20a-5b3d18ce994e"
CM022874.1	RepeatMasker	DNA/hAT-Tip100	42464672	42464857	570	-	.	ID="RND-5_FAMILY-649";Tend="1913";Tstart="1761";shortTE="F";uid="0e57ed9d-1e16-43a6-a049-108203014f3a"
CM022874.1	RepeatMasker	Satellite	5749724	5749868	1198	-	.	ID="RND-6_FAMILY-46";Tend="1368";Tstart="1224";shortTE="F";uid="728af13d-297f-4b8c-8e86-3639498911d8"
CM022874.1	RepeatMasker	LINE/RTE-RTE	31301870	31302509	1266	-	.	ID="RND-6_FAMILY-6746";Tend="1357";Tstart="482";shortTE="F";uid="72facca3-8532-44ed-b6a8-276997065a63"
CM022874.1	RepeatMasker	DNA/hAT-Tip100	26554549	26554705	621	-	.	ID="RND-6_FAMILY-4173";Tend="461";Tstart="303";shortTE="F";uid="28873a4a-914d-4068-809a-02d3f38d6d82"
CM022874.1	RepeatMasker	DNA/TcMar-Tc1	12609939	12611663	8272	-	.	ID="rnd-1_family-114";Tend="2724";Tstart="744";shortTE="F";uid="f7beb3d5-7b66-4513-9aa5-d814486a724a"
CM022874.1	RepeatMasker	DNA/TcMar-Tc1	5721087	5721228	647	-	.	ID="MARINER-6_HSAL";Tend="1049";Tstart="903";shortTE="F";uid="78d8b2a0-2c4f-4e9c-9d3b-c785caee594c"
CM022874.1	RepeatMasker	Unknown	52182600	52182809	962	-	.	ID="RND-6_FAMILY-4932";Tend="1183";Tstart="949";shortTE="F";uid="eada06c8-7ada-49e8-8a9d-f4e383f323d0"
CM022874.1	RepeatMasker	Unknown	47769947	47770072	507	-	.	ID="RND-5_FAMILY-277";Tend="1631";Tstart="1545";shortTE="F";uid="0e9dab4a-0614-4707-8224-857193fa85e8"
CM022874.1	RepeatMasker	Satellite	50628462	50628654	959	-	.	ID="RND-3_FAMILY-672";Tend="1166";Tstart="931";shortTE="F";uid="e5562106-904e-47af-98bd-8c29c02e0244"
CM022874.1	RepeatMasker	DNA	12140228	12140359	436	-	.	ID="RND-1_FAMILY-1127";Tend="1406";Tstart="1273";shortTE="F";uid="04c03acd-8402-4b1c-b350-5e98b395b576"
CM022874.1	RepeatMasker	LINE/CR1	46177554	46177800	588	-	.	ID="RND-5_FAMILY-3442";Tend="1246";Tstart="911";shortTE="F";uid="078f654e-9669-4ae5-99c1-ba7f34f57ca9"
CM022874.1	RepeatMasker	DNA/TcMar-Tc1	3277230	3277374	778	-	.	ID="RND-1_FAMILY-19";Tend="1860";Tstart="1721";shortTE="F";uid="f704caec-bf49-4ff5-ae3f-785e8244ea6f"
CM022874.1	RepeatMasker	RC/Helitron	5703077	5703223	959	-	.	ID="RND-4_FAMILY-269";Tend="957";Tstart="804";shortTE="F";uid="526537f9-978a-4d4b-b0da-7ace2b676d1c"
CM022874.1	RepeatMasker	DNA/Maverick	16120625	16120827	1615	-	.	ID="RND-1_FAMILY-33";Tend="2177";Tstart="1977";shortTE="F";uid="9e56128b-0d51-4bad-938a-431ae0eea983"
CM022874.1	RepeatMasker	Unknown	36686084	36686203	519	-	.	ID="RND-2_FAMILY-22";Tend="1068";Tstart="963";shortTE="F";uid="6a35e0e4-e5b2-4012-93fc-c4529b29914a"
CM022874.1	RepeatMasker	Unknown	49420489	49420713	1447	-	.	ID="RND-4_FAMILY-560";Tend="1061";Tstart="849";shortTE="F";uid="f1740c18-98f7-40f0-8c33-3d30cb7cf91e"
CM022874.1	RepeatMasker	RC/Helitron	38635582	38635809	954	-	.	ID="RND-6_FAMILY-2083";Tend="1225";Tstart="970";shortTE="F";uid="9aa74b4d-531a-4a14-a38c-de88db262acb"
CM022874.1	RepeatMasker	DNA/TcMar-Tc1	12378375	12379110	5658	-	.	ID="RND-1_FAMILY-455";Tend="1661";Tstart="929";shortTE="F";uid="7dc1dde7-0ec5-4ade-9cec-a7ba6ac4eb58"
CM022874.1	RepeatMasker	Unknown	45558455	45559025	1138	-	.	ID="RND-4_FAMILY-209";Tend="1522";Tstart="962";shortTE="F";uid="85efcb97-4c6c-4a61-9800-e62f3d7c4427"
CM022874.1	RepeatMasker	DNA/hAT-Tip100	44837424	44837608	1248	-	.	ID="RND-1_FAMILY-848";Tend="1289";Tstart="1118";shortTE="F";uid="09dd8255-3b15-4b33-b78d-93e7fc1ea6d6"
CM022874.1	RepeatMasker	Unknown	47250414	47250658	1885	-	.	ID="RND-6_FAMILY-3656";Tend="1556";Tstart="1314";shortTE="F";uid="e7b724fa-2286-4e9e-a682-cfcd28c10aec"
CM022874.1	RepeatMasker	Unknown	32052827	32052939	936	-	.	ID="RND-4_FAMILY-734";Tend="838";Tstart="726";shortTE="F";uid="3e346edd-231c-42c8-a438-b59d899eb81b"
CM022874.1	RepeatMasker	DNA	33921297	33921488	405	-	.	ID="RND-5_FAMILY-2309";Tend="1752";Tstart="1534";shortTE="F";uid="7c9f2dca-4d09-4c23-b022-c3c65477f915"
CM022874.1	RepeatMasker	LINE/Penelope	14803574	14803729	478	-	.	ID="RND-1_FAMILY-923";Tend="1422";Tstart="1240";shortTE="F";uid="31f42db6-7dc3-4ecd-a495-d4a9be3e388d"
CM022874.1	RepeatMasker	RC/Helitron	39076361	39076622	1435	-	.	ID="RND-1_FAMILY-234";Tend="2270";Tstart="2013";shortTE="F";uid="a59cc70b-81b0-4f71-8c2f-cc357bc72972"
CM022874.1	RepeatMasker	RC/Helitron	29044243	29044427	1544	-	.	ID="RND-6_FAMILY-2083";Tend="1722";Tstart="1538";shortTE="F";uid="25ea80b6-80eb-4c4a-8449-5127ec2a0754"
CM022874.1	RepeatMasker	RC/Helitron	30521998	30522125	502	-	.	ID="RND-6_FAMILY-20544";Tend="1516";Tstart="1379";shortTE="F";uid="273d49e4-bf60-4e61-9e2a-2673e4e5e7d2"
CM022874.1	RepeatMasker	DNA/hAT-hATx	49223360	49223497	958	-	.	ID="RND-1_FAMILY-390";Tend="1668";Tstart="1535";shortTE="F";uid="c6c1dd2a-deb6-415c-865f-5857e71670b1"
CM022874.1	RepeatMasker	DNA/hAT?	17522446	17523046	4408	-	.	ID="RND-1_FAMILY-642";Tend="1580";Tstart="926";shortTE="F";uid="168c3beb-6086-4a5c-9c6c-90633cf04e1b"
CM022874.1	RepeatMasker	RC/Helitron	15826208	15826843	3576	-	.	ID="RND-4_FAMILY-269";Tend="1583";Tstart="955";shortTE="F";uid="9dc46a00-dfe0-4c08-95fd-bfad14aa0ee2"
CM022874.1	RepeatMasker	RC/Helitron	33186873	33187113	1188	-	.	ID="RND-5_FAMILY-289";Tend="316";Tstart="74";shortTE="F";uid="ada0b2ac-bd90-4738-8772-a4fd8e8c841f"
CM022874.1	RepeatMasker	LINE/CR1	47901786	47901904	854	-	.	ID="RND-1_FAMILY-382";Tend="2003";Tstart="1885";shortTE="F";uid="829781bb-2221-4084-8aba-87456c73d1fe"
CM022874.1	RepeatMasker	Unknown	5117566	5117748	742	-	.	ID="RND-1_FAMILY-49";Tend="1182";Tstart="1014";shortTE="F";uid="2043b4f7-b687-4ec3-bed7-fb560f8636ff"
CM022874.1	RepeatMasker	Unknown	642024	642168	572	-	.	ID="RND-1_FAMILY-49";Tend="1592";Tstart="1445";shortTE="F";uid="7a5f73d6-004e-43bd-bcac-880d73ce0901"
CM022874.1	RepeatMasker	Unknown	10038246	10039555	9795	-	.	ID="RND-6_FAMILY-5501";TEgroup="ctg_1%7CRND-6_FAMILY-5501%7C1";Tend="2272";Tstart="693";shortTE="F";uid="9c451045-5692-4f70-b009-06c37bb2cf43"
CM022874.1	RepeatMasker	DNA/TcMar-Mariner	51306005	51306379	2907	-	.	ID="RND-1_FAMILY-346";Tend="1688";Tstart="1308";shortTE="F";uid="aa161963-48b0-4f99-a7f1-c361b533178a"
CM022874.1	RepeatMasker	Unknown	39470700	39471015	1959	-	.	ID="RND-4_FAMILY-56";TEgroup="ctg_1%7CRND-4_FAMILY-56%7C1";Tend="1437";Tstart="943";shortTE="F";uid="f0b57f08-2155-4f98-b3c9-f786e8bf3114"
CM022874.1	RepeatMasker	Unknown	33856770	33856938	964	-	.	ID="RND-2_FAMILY-22";Tend="1139";Tstart="961";shortTE="F";uid="bf489520-a918-4870-b50f-9e848617cc10"
CM022874.1	RepeatMasker	Unknown	38936013	38936159	692	-	.	ID="RND-1_FAMILY-191";Tend="1940";Tstart="1777";shortTE="F";uid="821e8eb1-cb9e-41f1-a152-5aad986eb771"
CM022874.1	RepeatMasker	Unknown	7358244	7358367	463	-	.	ID="RND-2_FAMILY-22";Tend="1088";Tstart="957";shortTE="F";uid="c7216162-8fd4-4986-a9d3-3e7c3061b897"
CM022874.1	RepeatMasker	Unknown	26198717	26199845	8487	-	.	ID="RND-6_FAMILY-713";Tend="1762";Tstart="692";shortTE="F";uid="6b896be2-6557-41f6-88c9-2bce20ab8cbd"
CM022874.1	RepeatMasker	SINE/5S	16890814	16891124	1903	-	.	ID="RND-5_FAMILY-1177";Tend="1138";Tstart="823";shortTE="F";uid="d861141e-4975-405e-93f4-e41306b62986"
CM022874.1	RepeatMasker	Unknown	43725007	43725187	974	-	.	ID="RND-1_FAMILY-49";Tend="1131";Tstart="955";shortTE="F";uid="687d82a4-617f-4803-b4eb-f5b513f0af08"
CM022874.1	RepeatMasker	Unknown	3281183	3281340	850	-	.	ID="RND-4_FAMILY-4275";Tend="1084";Tstart="925";shortTE="F";uid="f0ff795c-6e1f-4cbb-9f78-3b525e4f5d6d"
CM022874.1	RepeatMasker	DNA/TcMar-Tc1	32268266	32268548	552	-	.	ID="RND-6_FAMILY-137";TEgroup="ctg_1%7CRND-6_FAMILY-137%7C4";Tend="1609";Tstart="726";shortTE="F";uid="47f0be19-5fce-4720-a3a2-3b38067a1166"
CM022874.1	RepeatMasker	Unknown	14533705	14533877	754	-	.	ID="RND-2_FAMILY-22";Tend="1137";Tstart="955";shortTE="F";uid="98761ba2-ccce-42d4-b4fb-f2f2599800c9"
CM022874.1	RepeatMasker	DNA/TcMar-Tc4	33864601	33866554	13517	-	.	ID="rnd-5_family-119";Tend="2375";Tstart="640";shortTE="F";uid="fbeb3ef6-d960-4766-a42c-ef89ec2eba68"
CM022874.1	RepeatMasker	Unknown	48282934	48283121	1418	-	.	ID="RND-6_FAMILY-8794";Tend="1331";Tstart="1148";shortTE="F";uid="5ca96867-3f00-46fe-970f-5c158fe42faf"
CM022874.1	RepeatMasker	RC/Helitron	26555527	26555655	565	-	.	ID="HELITRON-N7_PXU";Tend="128";Tstart="1";shortTE="F";uid="a7e7e6aa-5e7a-429a-96cd-7250834e9fcb"
CM022874.1	RepeatMasker	LINE/I-Jockey	27722441	27722666	664	-	.	ID="RND-4_FAMILY-1457";Tend="1239";Tstart="984";shortTE="F";uid="4d01e590-3778-4a3c-81c5-749356c0da6c"
CM022874.1	RepeatMasker	RC/Helitron	27088671	27088882	1524	-	.	ID="RND-1_FAMILY-324";Tend="692";Tstart="512";shortTE="F";uid="702007e8-5456-4702-81aa-900695ded2d4"
CM022874.1	RepeatMasker	RC/Helitron	735358	736075	5326	-	.	ID="RND-1_FAMILY-8";Tend="1554";Tstart="839";shortTE="F";uid="6861222f-fb0c-4074-ade5-846f2728ea4f"
CM022874.1	RepeatMasker	Unknown	35475227	35475433	459	-	.	ID="RND-1_FAMILY-147";Tend="1334";Tstart="1181";shortTE="F";uid="146ed127-aaed-4f98-8f54-96d8e0405af2"
CM022874.1	RepeatMasker	LINE/I-Jockey	33676232	33676350	878	-	.	ID="RND-6_FAMILY-2665";Tend="1193";Tstart="1074";shortTE="F";uid="2b1b0a6f-e67f-4a33-b407-55b86723acad"
CM022874.1	RepeatMasker	Unknown	44886831	44887221	2507	-	.	ID="RND-1_FAMILY-281";Tend="1341";Tstart="959";shortTE="F";uid="8b669c0c-eb76-4f48-91ac-c0c89ca4ff0d"
CM022874.1	RepeatMasker	Unknown	4616164	4616413	1363	-	.	ID="RND-3_FAMILY-254";Tend="1199";Tstart="912";shortTE="F";uid="95b1f66e-03f6-49d7-8be5-c14abfc0e0f7"
CM022874.1	RepeatMasker	LINE/CRE	37173017	37173150	483	-	.	ID="RND-4_FAMILY-376";Tend="1322";Tstart="1188";shortTE="F";uid="cb352b62-4555-4d5d-82e2-95254a06ba71"
CM022874.1	RepeatMasker	DNA/hAT	33345839	33346089	712	-	.	ID="RND-6_FAMILY-6935";Tend="1223";Tstart="973";shortTE="F";uid="2d8317bb-13a6-49a3-b7f0-1550d41329f0"
CM022874.1	RepeatMasker	RC/Helitron	36491756	36492535	4628	-	.	ID="RND-1_FAMILY-1108";Tend="1705";Tstart="911";shortTE="F";uid="967fb26e-c207-48c8-8029-91d8de2b119b"
CM022874.1	RepeatMasker	DNA/Maverick	27792439	27792992	3962	-	.	ID="RND-1_FAMILY-33";Tend="2169";Tstart="1599";shortTE="F";uid="b32cd294-159d-454c-9164-3739ceedc8f8"
CM022874.1	RepeatMasker	Satellite	36391923	36392110	552	-	.	ID="RND-6_FAMILY-577";Tend="1029";Tstart="819";shortTE="F";uid="d9c9d514-4e34-45fc-aa96-239af14170d4"
CM022874.1	RepeatMasker	Satellite	3301050	3301311	1685	-	.	ID="RND-6_FAMILY-577";Tend="1038";Tstart="745";shortTE="F";uid="a2c75e38-1eb3-485a-add3-40a097f8c441"
CM022874.1	RepeatMasker	SINE/tRNA-RTE	51596828	51597134	1945	-	.	ID="RND-4_FAMILY-384";Tend="1184";Tstart="844";shortTE="F";uid="cc9ee3b7-6546-4983-b9ac-ea010f477a50"
CM022874.1	RepeatMasker	Unknown	37882861	37883168	1187	-	.	ID="RND-1_FAMILY-606";Tend="1263";Tstart="949";shortTE="F";uid="cf06b901-9f9b-43e0-a6cd-19f8aa722811"
CM022874.1	RepeatMasker	Unknown	17196640	17196878	461	-	.	ID="HALYOMORPHA_HALYS-6_FAMILY-1415";Tend="516";Tstart="301";shortTE="F";uid="dc7d39df-9a1e-4b9e-a099-1918282e9249"
CM022874.1	RepeatMasker	DNA/hAT-Tip100	42035942	42036138	1425	-	.	ID="RND-1_FAMILY-1103";Tend="1538";Tstart="1335";shortTE="F";uid="a17985d3-0fb5-4fbf-ae64-71463ad4777e"
CM022874.1	RepeatMasker	Unknown	32044488	32044750	1791	-	.	ID="RND-3_FAMILY-254";Tend="1177";Tstart="915";shortTE="F";uid="0cd51385-5a70-455b-bf38-fe5b650f2876"
CM022874.1	RepeatMasker	SINE/MIR	37934217	37934756	1028	-	.	ID="RND-1_FAMILY-44";TEgroup="ctg_1%7CRND-1_FAMILY-44%7C15";Tend="1181";Tstart="868";shortTE="F";uid="79d1dcaf-13e7-4606-a682-a5f61f2040d1"
CM022874.1	RepeatMasker	SINE/tRNA-RTE	46545057	46545334	1422	-	.	ID="RND-1_FAMILY-48";Tend="1209";Tstart="926";shortTE="F";uid="8c9d60d1-0bdf-4cad-91e1-23f5d6532c85"
CM022874.1	RepeatMasker	Unknown	51701563	51701750	1193	-	.	ID="RND-1_FAMILY-49";Tend="1158";Tstart="959";shortTE="F";uid="649abee2-bcfb-484e-8764-7fff0903462e"
CM022874.1	RepeatMasker	Unknown	7440181	7440297	865	-	.	ID="RND-6_FAMILY-2400";Tend="1202";Tstart="1087";shortTE="F";uid="9714e457-faf3-4981-9afa-2184394b4ccc"
CM022874.1	RepeatMasker	LINE/I	2595706	2595980	713	-	.	ID="RND-6_FAMILY-430";Tend="799";Tstart="502";shortTE="F";uid="b2484397-90e5-4ff6-9919-fc4326718e56"
CM022874.1	RepeatMasker	Unknown	5293163	5293588	2100	-	.	ID="RND-5_FAMILY-277";Tend="1218";Tstart="699";shortTE="F";uid="c6ac9f4d-f82f-446b-8d62-78fb27100f64"
CM022874.1	RepeatMasker	DNA/TcMar-Mariner	29584768	29585447	2769	-	.	ID="MARINER-21_AEC";Tend="1322";Tstart="634";shortTE="F";uid="abcc07ae-756a-413e-a709-6237c5971484"
CM022874.1	RepeatMasker	Unknown	29369212	29369342	734	-	.	ID="RND-3_FAMILY-332";Tend="1593";Tstart="1443";shortTE="F";uid="c5e360ca-f0b0-4b0e-9214-6508bcf7b220"
CM022874.1	RepeatMasker	Unknown	34795944	34796134	813	-	.	ID="RND-2_FAMILY-22";Tend="1139";Tstart="954";shortTE="F";uid="e630c2e9-bc1d-4bbf-819d-14395b2f4e75"
CM022874.1	RepeatMasker	Unknown	37876303	37876424	853	-	.	ID="RND-1_FAMILY-777";Tend="1456";Tstart="1339";shortTE="F";uid="b83dd844-90b4-4269-b5a0-fbf3a4f9b54e"
CM022874.1	RepeatMasker	Unknown	30545737	30546039	1904	-	.	ID="RND-5_FAMILY-1343";Tend="929";Tstart="639";shortTE="F";uid="53054e0b-5fed-4830-8d52-1778d516f4e8"
CM022874.1	RepeatMasker	Unknown	10194155	10194315	407	-	.	ID="RND-1_FAMILY-441";Tend="1337";Tstart="1185";shortTE="F";uid="6c3d8888-3e15-42b5-b33b-de1b32706a1c"
CM022874.1	RepeatMasker	LINE/I	51761528	51761760	868	-	.	ID="RND-6_FAMILY-259";Tend="1180";Tstart="942";shortTE="F";uid="ec6b0e1c-020d-4a69-8e8d-2944d68746ae"
CM022874.1	RepeatMasker	RC/Helitron	16742783	16742928	632	-	.	ID="RND-1_FAMILY-1117";Tend="3080";Tstart="2925";shortTE="F";uid="e0226f7e-fb89-47ae-8b1b-e300a09ef98f"
CM022874.1	RepeatMasker	SINE/MIR	36140044	36140345	1291	-	.	ID="RND-1_FAMILY-44";Tend="1184";Tstart="881";shortTE="F";uid="ad16056e-cd3b-462a-b7dd-fddeee26f79e"
CM022874.1	RepeatMasker	Unknown	51554869	51555260	2676	-	.	ID="RND-1_FAMILY-152";Tend="1390";Tstart="967";shortTE="F";uid="336a6bd8-ad6b-49de-91af-db52becc7828"
CM022874.1	RepeatMasker	RC/Helitron	27631426	27631553	1102	-	.	ID="RND-1_FAMILY-197";Tend="1781";Tstart="1654";shortTE="F";uid="52f55fc3-2032-48c5-a94e-9f781da5d6ac"
CM022874.1	RepeatMasker	Unknown	22027379	22027597	1801	-	.	ID="RND-1_FAMILY-323";Tend="521";Tstart="304";shortTE="F";uid="34f90ef9-5623-40ef-ab0b-771aff5dde17"
CM022874.1	RepeatMasker	SINE/tRNA-RTE	960473	960578	757	-	.	ID="RND-6_FAMILY-1330";Tend="1027";Tstart="922";shortTE="F";uid="ebb01da6-54e9-4e70-b86a-aaf1259dde1a"
CM022874.1	RepeatMasker	RC/Helitron	42974946	42975126	1009	-	.	ID="RND-6_FAMILY-20544";Tend="1441";Tstart="1263";shortTE="F";uid="ee7852c3-94bf-499d-8563-b047ff28d051"
CM022874.1	RepeatMasker	LINE/Penelope	23475657	23475841	756	-	.	ID="RND-1_FAMILY-172";Tend="637";Tstart="455";shortTE="F";uid="849c3fca-a1aa-4836-98cc-bcbe46928bac"
CM022874.1	RepeatMasker	Unknown	48693071	48693270	565	-	.	ID="RND-1_FAMILY-90";TEgroup="ctg_1%7CRND-1_FAMILY-90%7C9";Tend="812";Tstart="705";shortTE="T";uid="f62be4a9-244a-447f-bb0a-3f1d15f2ddd4"
CM022874.1	RepeatMasker	Unknown	43754653	43755085	2891	-	.	ID="RND-6_FAMILY-5947";Tend="1292";Tstart="800";shortTE="F";uid="b9416a5b-4531-4877-ad63-a99f53b97ea4"
CM022874.1	RepeatMasker	RC/Helitron	3441568	3441742	943	-	.	ID="RND-6_FAMILY-1533";Tend="1253";Tstart="1082";shortTE="F";uid="b31847f0-7551-42ee-8850-49226086ad18"
CM022874.1	RepeatMasker	Unknown	6329066	6329199	614	-	.	ID="RND-5_FAMILY-287";Tend="1009";Tstart="861";shortTE="F";uid="90571c4c-f75b-498a-bcae-18f480db4854"
CM022874.1	RepeatMasker	Unknown	34294177	34294428	811	-	.	ID="RND-6_FAMILY-7290";Tend="1415";Tstart="1137";shortTE="F";uid="88516a2b-44a7-4e67-a627-1cfdfab85b0f"
CM022874.1	RepeatMasker	Satellite	46771825	46772128	1542	-	.	ID="RND-6_FAMILY-577";Tend="1332";Tstart="1028";shortTE="F";uid="c5251c36-2e68-4766-8d0b-4e978a4de3f1"
CM022874.1	RepeatMasker	DNA/MULE-MuDR	20000106	20000299	1319	-	.	ID="RND-1_FAMILY-161";Tend="1128";Tstart="936";shortTE="F";uid="62977dbe-03e2-47ef-aea9-58fab4b483fc"
CM022874.1	RepeatMasker	Unknown	7739054	7739186	475	-	.	ID="RND-6_FAMILY-6755";Tend="1243";Tstart="1119";shortTE="F";uid="e664c66e-f0cb-4189-bb2e-db0cea7922aa"
CM022874.1	RepeatMasker	Unknown	341678	342251	3819	-	.	ID="RND-4_FAMILY-737";Tend="2197";Tstart="1639";shortTE="F";uid="a6364413-5201-485c-a103-52e5cb524cb2"
CM022874.1	RepeatMasker	DNA/TcMar-Mariner	52021813	52022002	568	-	.	ID="NMAR-1_LDOR";Tend="187";Tstart="1";shortTE="F";uid="39e14838-938f-4883-a376-4e040a2be644"
CM022874.1	RepeatMasker	Unknown	48601265	48601659	2641	-	.	ID="RND-6_FAMILY-7290";Tend="1425";Tstart="1059";shortTE="F";uid="eb319110-2c66-4276-9e13-86f76bdb1ff7"
CM022874.1	RepeatMasker	DNA/TcMar-Tc1	3006073	3007003	7051	-	.	ID="RND-5_FAMILY-2403";Tend="1881";Tstart="927";shortTE="F";uid="6c6e7b0c-4c13-4c52-9c16-b962a6f8326e"
CM022874.1	RepeatMasker	Unknown	26455543	26455793	2100	-	.	ID="RND-1_FAMILY-28";Tend="909";Tstart="659";shortTE="F";uid="e2462641-9123-4fe6-a29a-ffa501752000"
CM022874.1	RepeatMasker	DNA	10282493	10282673	1296	-	.	ID="RND-6_FAMILY-13327";Tend="1731";Tstart="1564";shortTE="F";uid="be297fc1-ff90-4aa6-aad4-dd6490e95df9"
CM022874.1	RepeatMasker	Unknown	37626651	37626938	1179	-	.	ID="RND-4_FAMILY-1697";Tend="1117";Tstart="791";shortTE="F";uid="920b125e-cd43-46e0-9114-7d57d88e7838"
CM022874.1	RepeatMasker	Unknown	4479583	4479988	2318	-	.	ID="RND-6_FAMILY-8794";Tend="1301";Tstart="864";shortTE="F";uid="2b29bffa-6c6c-43d8-9fa6-d5a857da1c56"
CM022874.1	RepeatMasker	Unknown	7246842	7247006	516	-	.	ID="RND-2_FAMILY-238";Tend="1029";Tstart="867";shortTE="F";uid="be2166f3-8a86-46dc-9d6b-70fed5634f8d"
CM022874.1	RepeatMasker	LINE/RTE-BovB	42101739	42101886	726	-	.	ID="RND-6_FAMILY-380";Tend="1197";Tstart="1059";shortTE="F";uid="07474a59-d25e-4ae8-8012-c97966cb83cf"
CM022874.1	RepeatMasker	LINE/RTE-BovB	39984097	39984410	2175	-	.	ID="RND-1_FAMILY-75";Tend="1783";Tstart="1467";shortTE="F";uid="4016ddaa-3af1-4235-a341-1689390b4b82"
CM022874.1	RepeatMasker	LINE/L1	19548582	19548748	566	-	.	ID="RND-6_FAMILY-6523";Tend="968";Tstart="803";shortTE="F";uid="4a09a732-718e-4c8b-84ad-06f1919ba8bc"
CM022874.1	RepeatMasker	LINE/L2	25637136	25637465	639	-	.	ID="RND-6_FAMILY-12714";Tend="920";Tstart="542";shortTE="F";uid="44f0a5e9-4fd8-4274-8d1e-8066b10825da"
CM022874.1	RepeatMasker	Unknown	49676648	49676902	1362	-	.	ID="RND-4_FAMILY-176";Tend="1194";Tstart="925";shortTE="F";uid="bed21071-9e55-4f53-b097-913e112c0365"
CM022874.1	RepeatMasker	DNA/CMC-Chapaev-3	43085471	43085902	2236	-	.	ID="RND-6_FAMILY-2378";Tend="1251";Tstart="830";shortTE="F";uid="5311de06-6925-436d-84fe-993bcc3bb079"
CM022874.1	RepeatMasker	Unknown	27284332	27284615	1103	-	.	ID="RND-1_FAMILY-281";Tend="1341";Tstart="961";shortTE="F";uid="33bc1db6-6f74-4ab5-95f5-303e716c3515"
CM022874.1	RepeatMasker	Unknown	14637412	14637591	452	-	.	ID="RND-1_FAMILY-520";Tend="1295";Tstart="1102";shortTE="F";uid="c88fc64d-8b13-4795-a3c8-657097cf7272"
CM022874.1	RepeatMasker	Unknown	42498027	42498218	1429	-	.	ID="RND-1_FAMILY-665";Tend="1668";Tstart="1477";shortTE="F";uid="1d127752-1db3-49a8-9641-f2f572c1e66d"
CM022874.1	RepeatMasker	LINE/CR1	2343517	2343945	2735	-	.	ID="RND-5_FAMILY-1384";Tend="2139";Tstart="1736";shortTE="F";uid="f04245f8-942b-431a-8c0d-743d242f6ad5"
CM022874.1	RepeatMasker	DNA/TcMar-Tc1	28238554	28238667	513	-	.	ID="RND-5_FAMILY-2677";Tend="1026";Tstart="905";shortTE="F";uid="a7bdaaf8-2a5e-4b29-b54e-dec459d8ce58"
CM022874.1	RepeatMasker	Unknown	34920419	34920564	650	-	.	ID="RND-6_FAMILY-8473";Tend="662";Tstart="514";shortTE="F";uid="48394404-d808-4d75-a60b-1a843f37fff2"
CM022874.1	RepeatMasker	Unknown	16238200	16238649	1046	-	.	ID="RND-1_FAMILY-338";Tend="1492";Tstart="998";shortTE="F";uid="a74db564-cd1f-4562-9c9a-066f169155f0"
CM022874.1	RepeatMasker	Satellite	28349923	28350140	647	-	.	ID="RND-6_FAMILY-577";Tend="1158";Tstart="958";shortTE="F";uid="40fe53c0-62a1-48d7-bf76-9cce10be8149"
CM022874.1	RepeatMasker	Unknown	47279924	47280110	688	-	.	ID="RND-5_FAMILY-751";Tend="216";Tstart="47";shortTE="F";uid="83a602d0-8de6-4157-a851-98b397b98c21"
CM022874.1	RepeatMasker	RC/Helitron	33571613	33571980	2836	-	.	ID="RND-6_FAMILY-8344";Tend="1216";Tstart="838";shortTE="F";uid="849f6ca1-c33d-47b5-9921-4112a96ad1a4"
CM022874.1	RepeatMasker	Unknown	20071407	20071659	759	-	.	ID="RND-4_FAMILY-209";Tend="1516";Tstart="1236";shortTE="F";uid="5850c5be-71a9-4f2a-8ac4-ddb9b100d100"
CM022874.1	RepeatMasker	Unknown	24652541	24652707	1185	-	.	ID="RND-5_FAMILY-336";Tend="2179";Tstart="2013";shortTE="F";uid="2fd4ba0e-315e-46da-9193-98c52a01a4f3"
CM022874.1	RepeatMasker	Unknown	35777652	35777770	570	-	.	ID="RND-6_FAMILY-9040";Tend="1280";Tstart="1161";shortTE="F";uid="a5fa8ae6-3410-4726-83fd-604c1f6bbc52"
CM022874.1	RepeatMasker	LINE/R1	43801253	43801460	612	-	.	ID="RND-6_FAMILY-308";Tend="1464";Tstart="1257";shortTE="F";uid="35e80791-0346-40e1-a0da-f14450f9c3a0"
CM022874.1	RepeatMasker	Unknown	869189	869452	1731	-	.	ID="RND-3_FAMILY-332";Tend="1237";Tstart="926";shortTE="F";uid="77ee49bd-ef80-4c59-8ba7-087c57030387"
CM022874.1	RepeatMasker	RC/Helitron	39363003	39363507	3296	-	.	ID="RND-6_FAMILY-707";Tend="1422";Tstart="875";shortTE="F";uid="f42027b0-787e-4452-9817-4cb0cd6830c3"
CM022874.1	RepeatMasker	DNA/hAT-Charlie	16111588	16112517	6346	-	.	ID="RND-1_FAMILY-582";Tend="1856";Tstart="954";shortTE="F";uid="7712eea1-d82c-44ff-a26a-7dd7398d8131"
CM022874.1	RepeatMasker	RC/Helitron	31405870	31405979	498	-	.	ID="RND-1_FAMILY-204";Tend="2690";Tstart="2581";shortTE="F";uid="08073e21-aec4-4860-b969-607aeb068e36"
CM022874.1	RepeatMasker	Unknown	30444024	30444213	406	-	.	ID="RND-6_FAMILY-370";Tend="2003";Tstart="1825";shortTE="F";uid="116d0724-9a8d-4c32-9228-2d64bd95e616"
CM022874.1	RepeatMasker	SINE/tRNA-RTE	32209476	32209664	751	-	.	ID="RND-4_FAMILY-339";Tend="1060";Tstart="870";shortTE="F";uid="e8024876-a8ec-447b-9e16-ffe7138fc8cb"
CM022874.1	RepeatMasker	DNA/TcMar-Tc4	20907750	20908943	6648	-	.	ID="rnd-1_family-456";Tend="1657";Tstart="575";shortTE="F";uid="1f6c8133-8ca6-409f-988a-22bf0ddd8647"
CM022874.1	RepeatMasker	RC/Helitron	51676389	51676579	1274	-	.	ID="RND-6_FAMILY-4711";Tend="1102";Tstart="899";shortTE="F";uid="abf3cd2c-c472-4cae-ad0f-beb44fc9db0e"
CM022874.1	RepeatMasker	DNA/TcMar-Mariner	12577804	12578346	606	-	.	ID="RND-5_FAMILY-240";TEgroup="ctg_1%7CRND-5_FAMILY-240%7C1";Tend="1429";Tstart="927";shortTE="F";uid="61ace5f4-c325-4316-9d2d-5d15e98eaa62"
CM022874.1	RepeatMasker	Unknown	36441630	36441806	421	-	.	ID="RND-6_FAMILY-370";Tend="1951";Tstart="1784";shortTE="F";uid="bcd579bf-db79-4c1d-939c-d52461f1ca8a"
CM022874.1	RepeatMasker	Unknown	35343411	35343949	2908	-	.	ID="RND-6_FAMILY-11805";Tend="702";Tstart="188";shortTE="F";uid="2bc94c73-db71-435e-bc42-6fa00dfb6485"
CM022874.1	RepeatMasker	Unknown	11971039	11971416	2698	-	.	ID="RND-1_FAMILY-152";Tend="1386";Tstart="967";shortTE="F";uid="9b264d7c-4fe7-425c-850e-2d161b8a4086"
CM022874.1	RepeatMasker	LINE/I	28699295	28699472	490	-	.	ID="RND-6_FAMILY-3072";Tend="953";Tstart="792";shortTE="F";uid="1402a53d-41d7-4226-a259-b836b698532b"
CM022874.1	RepeatMasker	RC/Helitron	50703771	50704056	985	-	.	ID="RND-4_FAMILY-2756";Tend="1191";Tstart="919";shortTE="F";uid="56c0be6b-71a2-48f8-b32b-5330c70d4692"
CM022874.1	RepeatMasker	Unknown	5420457	5420722	2154	-	.	ID="RND-6_FAMILY-7290";Tend="1148";Tstart="881";shortTE="F";uid="8b91d7db-7957-49ab-8e7d-9abd4087c716"
CM022874.1	RepeatMasker	RC/Helitron	12243478	12243665	625	-	.	ID="RND-4_FAMILY-269";Tend="1599";Tstart="1434";shortTE="F";uid="4fbbefd8-862f-4cab-bcdd-2d49554e0803"
CM022874.1	RepeatMasker	Unknown	42403003	42403131	415	-	.	ID="RND-6_FAMILY-1696";Tend="2128";Tstart="2000";shortTE="F";uid="47623308-3dcf-44c1-81ac-1397b851d42c"
CM022874.1	RepeatMasker	DNA/hAT-Tip100	32147859	32149373	11895	-	.	ID="RND-4_FAMILY-2323";Tend="2231";Tstart="737";shortTE="F";uid="60599edd-05ec-4be6-bf80-fd4c37c123cf"
CM022874.1	RepeatMasker	RC/Helitron	31418839	31419286	1145	-	.	ID="RND-1_FAMILY-95";Tend="1343";Tstart="884";shortTE="F";uid="5eab5fe5-a720-4377-8109-01ee8a80910f"
CM022874.1	RepeatMasker	Unknown	10234343	10234585	843	-	.	ID="RND-1_FAMILY-99";Tend="1112";Tstart="883";shortTE="F";uid="41408efa-cc1a-457c-a94a-dd66053c934e"
CM022874.1	RepeatMasker	Unknown	220392	220826	3207	-	.	ID="RND-6_FAMILY-8794";Tend="1330";Tstart="870";shortTE="F";uid="61310095-afae-45a0-97ea-965ff24035ae"
CM022874.1	RepeatMasker	Unknown	6761844	6762344	1548	-	.	ID="RND-1_FAMILY-470";Tend="1491";Tstart="1018";shortTE="F";uid="4266fdc9-3bfd-41d5-bd65-11a8204027f8"
CM022874.1	RepeatMasker	DNA	47652339	47653280	4369	-	.	ID="RND-5_FAMILY-3669";TEgroup="ctg_1%7CRND-5_FAMILY-3669%7C1";Tend="2047";Tstart="443";shortTE="F";uid="22a4a8c6-c748-4201-8212-74bf30ce399d"
CM022874.1	RepeatMasker	DNA/TcMar-Tc1	21523204	21523392	440	-	.	ID="RND-6_FAMILY-137";TEgroup="ctg_1%7CRND-6_FAMILY-137%7C2";Tend="895";Tstart="720";shortTE="T";uid="18a84cc7-41b7-40dc-a130-a208a64631c4"
CM022874.1	RepeatMasker	Unknown	44966324	44966479	781	-	.	ID="RND-5_FAMILY-4504";Tend="779";Tstart="617";shortTE="F";uid="6552aa67-aa45-4e69-b8e3-b368534c52ea"
CM022874.1	RepeatMasker	Unknown	36658261	36658638	1223	-	.	ID="RND-5_FAMILY-2328";Tend="1287";Tstart="906";shortTE="F";uid="6027c8db-e4d7-43f3-acaa-e14ea24710e3"
CM022874.1	RepeatMasker	DNA/hAT-Charlie	20122314	20122762	2981	-	.	ID="RND-1_FAMILY-417";Tend="1326";Tstart="844";shortTE="F";uid="bb2d831e-60db-488b-9738-e2271875294a"
CM022874.1	RepeatMasker	Unknown	17856977	17857172	1050	-	.	ID="RND-4_FAMILY-70";Tend="1078";Tstart="878";shortTE="F";uid="4ed4e059-b1a5-45b2-b111-b6729fca72d9"
CM022874.1	RepeatMasker	Unknown	38714280	38714404	744	-	.	ID="RND-6_FAMILY-4632";Tend="2186";Tstart="2062";shortTE="F";uid="c5bc3b91-5053-4cab-9a6d-0570e143915a"
CM022874.1	RepeatMasker	Unknown	48781357	48781497	861	-	.	ID="RND-4_FAMILY-30";Tend="1285";Tstart="1143";shortTE="F";uid="b44aee10-b74d-4b0a-9d47-68d7fd3b0826"
CM022874.1	RepeatMasker	LINE/R1-LOA	21375832	21375999	585	-	.	ID="RND-4_FAMILY-377";Tend="691";Tstart="520";shortTE="F";uid="606c4106-ba2b-4430-bdf7-2c99189d7038"
CM022874.1	RepeatMasker	SINE/5S	49245003	49245157	1255	-	.	ID="RND-4_FAMILY-2290";Tend="1104";Tstart="931";shortTE="F";uid="5cdb2664-c5c9-4e89-aae7-fd78c0598ddf"
CM022874.1	RepeatMasker	Unknown	40231324	40231593	1335	-	.	ID="RND-6_FAMILY-6755";Tend="1304";Tstart="1022";shortTE="F";uid="add9b4c8-0181-49d3-9a3e-8b1e37d87008"
CM022874.1	RepeatMasker	DNA/TcMar-Tc1	34469758	34469890	510	-	.	ID="RND-5_FAMILY-20";TEgroup="ctg_1%7CRND-5_FAMILY-20%7C2";Tend="833";Tstart="751";shortTE="T";uid="33c3fb4c-f1fb-4dca-b969-320dd2013530"
CM022874.1	RepeatMasker	LINE/RTE-BovB	20622740	20623444	1807	-	.	ID="RND-6_FAMILY-4618";Tend="1593";Tstart="894";shortTE="F";uid="150ac87e-5cf8-4ebf-b2f9-19bc5931a285"
CM022874.1	RepeatMasker	DNA/hAT-Charlie	22648285	22648831	1763	-	.	ID="RND-2_FAMILY-110";TEgroup="ctg_1%7CRND-2_FAMILY-110%7C28";Tend="1325";Tstart="936";shortTE="F";uid="5df0ac20-30fa-4ebd-b37f-3d1b387c9a79"
CM022874.1	RepeatMasker	DNA/TcMar-Tc1	8407233	8407501	1858	-	.	ID="RND-1_FAMILY-114";Tend="2425";Tstart="2140";shortTE="F";uid="2c02a606-ea14-455a-b4dc-dc6f20c50a1f"
CM022874.1	RepeatMasker	Unknown	47340293	47340507	1420	-	.	ID="RND-1_FAMILY-53";Tend="1092";Tstart="894";shortTE="F";uid="39e3d796-b89a-434a-beb2-309d448ee023"
CM022874.1	RepeatMasker	Unknown	37652169	37652519	2337	-	.	ID="RND-1_FAMILY-102";Tend="1345";Tstart="963";shortTE="F";uid="0fa4e55a-3983-4a91-8e20-5f232b308615"
CM022874.1	RepeatMasker	Satellite	43717357	43717544	1336	-	.	ID="RND-6_FAMILY-577";Tend="1224";Tstart="1037";shortTE="F";uid="b06827eb-3059-4526-bf90-def42ef39ee0"
CM022874.1	RepeatMasker	DNA/hAT-Tip100	35507459	35507858	2293	-	.	ID="RND-6_FAMILY-6216";Tend="1407";Tstart="945";shortTE="F";uid="d06ffee9-f7f4-4037-8e90-84bfef58c731"
CM022874.1	RepeatMasker	Unknown	43929863	43930524	4061	-	.	ID="RND-6_FAMILY-2937";Tend="1480";Tstart="757";shortTE="F";uid="ff239ee5-a1ad-4699-b11f-a97a343ec62b"
CM022874.1	RepeatMasker	LINE/CR1	48929572	48929875	2369	-	.	ID="RND-1_FAMILY-644";Tend="1685";Tstart="1378";shortTE="F";uid="452e4ae3-9019-454b-911d-39dc1fa38170"
CM022874.1	RepeatMasker	DNA/TcMar-Tc4	22963934	22964553	3763	-	.	ID="RND-5_FAMILY-119";Tend="2114";Tstart="1461";shortTE="F";uid="8217f463-4949-4047-832e-5e1686adddcf"
CM022874.1	RepeatMasker	RC/Helitron	27624511	27624728	1553	-	.	ID="RND-4_FAMILY-269";Tend="1222";Tstart="983";shortTE="F";uid="a7993963-97ee-4e8d-8ff2-e89d103acb81"
CM022874.1	RepeatMasker	LINE/Penelope	38634433	38634571	459	-	.	ID="RND-1_FAMILY-172";Tend="1490";Tstart="1353";shortTE="F";uid="4034ff9e-2140-4bd4-a3e2-0311bad9cebe"
CM022874.1	RepeatMasker	SINE/tRNA-RTE	21195791	21196041	1061	-	.	ID="RND-4_FAMILY-384";Tend="1171";Tstart="865";shortTE="F";uid="08e4a391-9994-4e3b-8b6b-c7dc3c990c47"
CM022874.1	RepeatMasker	Unknown	36995855	36996003	776	-	.	ID="RND-4_FAMILY-560";Tend="1009";Tstart="867";shortTE="F";uid="83b7480b-2724-44e7-9e6d-505bfa394e63"
CM022874.1	RepeatMasker	DNA/TcMar-Tc1	10898835	10899436	490	-	.	ID="mariner-59_hsal";Tend="1510";Tstart="999";shortTE="F";uid="d61c1510-8754-4a39-abd9-5b866bf03a43"
CM022874.1	RepeatMasker	DNA/TcMar-Tc1	2563372	2563642	1941	-	.	ID="RND-5_FAMILY-2403";Tend="1843";Tstart="1558";shortTE="F";uid="488d68ae-042a-4699-9b5d-d269c3125cbe"
CM022874.1	RepeatMasker	Satellite	49955843	49956104	2262	-	.	ID="RND-5_FAMILY-399";Tend="1472";Tstart="1204";shortTE="F";uid="c53739b1-9b39-48b9-ad70-95f1ea46cd8c"
CM022874.1	RepeatMasker	Unknown	25427071	25428434	7948	-	.	ID="RND-5_FAMILY-4061";Tend="1990";Tstart="499";shortTE="F";uid="f77b5a6a-1f35-49a3-8d46-44a5fb3a31f9"
CM022874.1	RepeatMasker	Unknown	33201091	33201257	610	-	.	ID="RND-4_FAMILY-30";Tend="1286";Tstart="1112";shortTE="F";uid="d48cf8f9-aad2-4dbc-bb84-621d8100886d"
CM022874.1	RepeatMasker	Unknown	46527762	46528269	2581	-	.	ID="RND-4_FAMILY-132";Tend="1539";Tstart="960";shortTE="F";uid="7d417e52-7f40-4680-b7b4-ec84d4185e7b"
CM022874.1	RepeatMasker	RC/Helitron	29797561	29797761	1636	-	.	ID="RND-6_FAMILY-317";Tend="1167";Tstart="966";shortTE="F";uid="8135a869-00d3-405c-b918-dccfe40860c2"
CM022874.1	RepeatMasker	LINE/RTE-BovB	38878246	38878560	696	-	.	ID="RND-4_FAMILY-543";Tend="476";Tstart="179";shortTE="F";uid="4f17ac70-f19a-4678-918f-381cb27e69b7"
CM022874.1	RepeatMasker	SINE/tRNA-RTE	44497999	44498113	475	-	.	ID="RND-4_FAMILY-632";Tend="1010";Tstart="892";shortTE="F";uid="deacccc7-42ca-4a54-b082-bf80baa3a7df"
CM022874.1	RepeatMasker	Unknown	3314906	3315021	630	-	.	ID="RND-1_FAMILY-518";Tend="1344";Tstart="1246";shortTE="F";uid="f0431238-62e0-4ca5-973b-70f1d6b6c111"
CM022874.1	RepeatMasker	Unknown	28940475	28940961	2664	-	.	ID="RND-5_FAMILY-2476";Tend="1362";Tstart="872";shortTE="F";uid="856d4a1d-b719-48ac-8e00-08994aac71a3"
CM022874.1	RepeatMasker	Unknown	47898237	47898439	613	-	.	ID="RND-6_FAMILY-370";Tend="2005";Tstart="1809";shortTE="F";uid="496f268a-4223-4e82-a7a2-4cd49815d3b3"
CM022874.1	RepeatMasker	Unknown	26648098	26648351	1737	-	.	ID="RND-6_FAMILY-87";Tend="1242";Tstart="953";shortTE="F";uid="32293aa3-4556-4aae-97d5-923e025fe89c"
CM022874.1	RepeatMasker	Unknown	13782117	13782320	1631	-	.	ID="RND-4_FAMILY-734";Tend="921";Tstart="718";shortTE="F";uid="3ffba417-7db2-430a-9b02-1b8299756056"
CM022874.1	RepeatMasker	Unknown	4052369	4052482	679	-	.	ID="RND-5_FAMILY-336";Tend="2135";Tstart="2012";shortTE="F";uid="f031be26-3844-438d-9ec9-baa912989638"
CM022874.1	RepeatMasker	LINE/RTE-BovB	36595727	36596182	2750	-	.	ID="RND-1_FAMILY-75";Tend="1821";Tstart="1300";shortTE="F";uid="0e7903eb-4129-4cd4-b290-df4d3d712b6b"
CM022874.1	RepeatMasker	Unknown	51022706	51023175	2565	-	.	ID="RND-1_FAMILY-11";Tend="1129";Tstart="625";shortTE="F";uid="9e5f5cb2-f578-46ab-bd64-926310569c23"
CM022874.1	RepeatMasker	LINE/I-Jockey	44435070	44435233	466	-	.	ID="RND-6_FAMILY-2441";Tend="1334";Tstart="1161";shortTE="F";uid="f9fd56b0-9ec0-4fde-88b5-06e887aca3e5"
CM022874.1	RepeatMasker	Unknown	42371645	42371825	460	-	.	ID="RND-6_FAMILY-8017";Tend="2007";Tstart="1740";shortTE="F";uid="0ef6a6f6-871b-478b-8625-93c288d610f4"
CM022874.1	RepeatMasker	Unknown	31804868	31805027	789	-	.	ID="RND-6_FAMILY-6615";Tend="1088";Tstart="939";shortTE="F";uid="f75d5e13-9e89-4880-937a-206890c1cc74"
CM022874.1	RepeatMasker	DNA/hAT-Charlie	3400945	3401816	5829	-	.	ID="RND-1_FAMILY-582";Tend="1894";Tstart="990";shortTE="F";uid="2d6390ea-5e63-4041-8ce9-c98bc044cd96"
CM022874.1	RepeatMasker	RC/Helitron	14720163	14720838	4001	-	.	ID="RND-6_FAMILY-4711";Tend="1626";Tstart="896";shortTE="F";uid="345c442f-b94b-484d-999f-07a63528afa0"
CM022874.1	RepeatMasker	Unknown	22600332	22600688	2653	-	.	ID="RND-1_FAMILY-86";Tend="1204";Tstart="849";shortTE="F";uid="bb764126-93b5-457a-baeb-336f66f609ff"
CM022874.1	RepeatMasker	Unknown	41213418	41213670	1463	-	.	ID="RND-1_FAMILY-86";Tend="1201";Tstart="929";shortTE="F";uid="dccf05cc-a8da-4294-b5b0-7d6fb653579e"
CM022874.1	RepeatMasker	DNA/PIF-Harbinger	40626695	40627452	4880	-	.	ID="RND-1_FAMILY-229";Tend="1624";Tstart="883";shortTE="F";uid="81a8baa5-bb2e-4c95-acec-086df64926fc"
CM022874.1	RepeatMasker	DNA/TcMar-Tc1	11047185	11047363	533	-	.	ID="RND-1_FAMILY-19";Tend="1935";Tstart="1746";shortTE="F";uid="8019da64-158a-4526-9649-867d089eda80"
CM022874.1	RepeatMasker	LINE/L2	13956448	13956586	752	-	.	ID="RND-6_FAMILY-14305";Tend="1761";Tstart="1628";shortTE="F";uid="776cd02f-48e1-4604-a909-fd927a696723"
CM022874.1	RepeatMasker	Satellite	20706143	20706354	1405	-	.	ID="RND-5_FAMILY-399";Tend="1209";Tstart="964";shortTE="F";uid="92220c5a-6f4e-4547-a433-9862ab2504b8"
CM022874.1	RepeatMasker	Unknown	3477943	3478241	636	-	.	ID="RND-1_FAMILY-49";Tend="1617";Tstart="1313";shortTE="F";uid="c4ee83d8-f420-4b21-897e-67cd35b4c1f8"
CM022874.1	RepeatMasker	Satellite	16499473	16499585	782	-	.	ID="RND-5_FAMILY-2656";Tend="896";Tstart="789";shortTE="F";uid="edaf4977-4bc7-450b-87fe-9d8694e8e988"
CM022874.1	RepeatMasker	DNA/hAT-Tip100	4772834	4773178	859	-	.	ID="RND-6_FAMILY-8566";Tend="1393";Tstart="1026";shortTE="F";uid="38e52906-bb1a-4392-8cb1-9dd49936c6c6"
CM022874.1	RepeatMasker	RC/Helitron	50198352	50198531	1509	-	.	ID="RND-6_FAMILY-317";Tend="1155";Tstart="974";shortTE="F";uid="fda933d8-1f57-4ffe-ada5-dc087d878d72"
CM022874.1	RepeatMasker	Unknown	49714225	49714415	1511	-	.	ID="RND-6_FAMILY-3656";Tend="1127";Tstart="935";shortTE="F";uid="06caf9fe-c107-46d6-81f9-57524d947512"
CM022874.1	RepeatMasker	Unknown	4694615	4694873	586	-	.	ID="RND-1_FAMILY-355";Tend="1568";Tstart="1336";shortTE="F";uid="9a1fae30-dd22-4d80-b95d-18cc5433781d"
CM022874.1	RepeatMasker	Unknown	22883207	22883700	767	-	.	ID="RND-6_FAMILY-503";TEgroup="ctg_1%7CRND-6_FAMILY-503%7C5";Tend="1826";Tstart="1087";shortTE="F";uid="efcb0f82-9506-4bda-a05c-025f08a51e60"
CM022874.1	RepeatMasker	LINE/CR1	42608813	42609007	467	-	.	ID="RND-1_FAMILY-367";Tend="1600";Tstart="1414";shortTE="F";uid="2145fae1-fb6e-4ceb-b535-d6374f72287d"
CM022874.1	RepeatMasker	Satellite	47700384	47700559	1281	-	.	ID="RND-5_FAMILY-399";Tend="439";Tstart="6";shortTE="F";uid="dfab1594-596e-4342-9ae7-b50d1e8be5d6"
CM022874.1	RepeatMasker	Unknown	49773728	49773957	758	-	.	ID="RND-1_FAMILY-49";Tend="1181";Tstart="964";shortTE="F";uid="df8f779c-3a85-4a41-b23e-3744df808714"
CM022874.1	RepeatMasker	LINE/L2	28425366	28425529	522	-	.	ID="RND-1_FAMILY-904";Tend="669";Tstart="508";shortTE="F";uid="8b814cdb-9e58-482c-b6a6-4695b8d3f473"
CM022874.1	RepeatMasker	Unknown	49411036	49411146	720	-	.	ID="RND-6_FAMILY-5252";Tend="1042";Tstart="934";shortTE="F";uid="3d724ab2-c457-471a-9ad2-d4335f68bf7f"
CM022874.1	RepeatMasker	Unknown	32406881	32407611	4595	-	.	ID="RND-1_FAMILY-124";Tend="1576";Tstart="914";shortTE="F";uid="a1a96e56-a949-4ad7-a490-da526ed2a85f"
CM022874.1	RepeatMasker	DNA/TcMar-Tc1	13048828	13048976	689	-	.	ID="MARINER-6_HSAL";Tend="161";Tstart="4";shortTE="F";uid="629244f7-18e0-4c59-aeb2-d21ae233fe45"
CM022874.1	RepeatMasker	Unknown	27920258	27920744	3577	-	.	ID="RND-1_FAMILY-189";Tend="2426";Tstart="1962";shortTE="F";uid="b4c9f2c8-f942-4b59-8a48-8a4c41b5297b"
CM022874.1	RepeatMasker	SINE/5S	49828153	49828362	1868	-	.	ID="RND-6_FAMILY-1021";Tend="1150";Tstart="941";shortTE="F";uid="a7117c6c-4bbe-4137-a7da-7ee9c5f48ccb"
CM022874.1	RepeatMasker	SINE/tRNA-RTE	24811528	24811848	1730	-	.	ID="RND-4_FAMILY-384";Tend="1189";Tstart="861";shortTE="F";uid="8601d6a5-96b7-47bd-850f-e4c697eb1319"
CM022874.1	RepeatMasker	Unknown	36739100	36739201	425	-	.	ID="RND-5_FAMILY-1052";Tend="1393";Tstart="1294";shortTE="F";uid="b9566aeb-ed03-4139-8b4c-4d8974bef65d"
CM022874.1	RepeatMasker	Unknown	16780076	16780286	660	-	.	ID="RND-1_FAMILY-99";Tend="1107";Tstart="883";shortTE="F";uid="8b1eb87e-fc07-4312-a7d4-4baab07142d7"
CM022874.1	RepeatMasker	Unknown	4571904	4572407	3092	-	.	ID="RND-4_FAMILY-132";Tend="1500";Tstart="960";shortTE="F";uid="da84868f-e948-4e32-b818-9fa151dd7807"
CM022874.1	RepeatMasker	Satellite	8973964	8974168	671	-	.	ID="RND-6_FAMILY-46";Tend="1450";Tstart="1243";shortTE="F";uid="d445193d-ab1f-409e-8f5e-d73a0e510652"
CM022874.1	RepeatMasker	Unknown	10123265	10123712	1577	-	.	ID="RND-1_FAMILY-251";Tend="508";Tstart="113";shortTE="F";uid="1dd7909b-b78e-42ed-920e-5a0e153bb5a4"
CM022874.1	RepeatMasker	LINE/Penelope	14153718	14153829	533	-	.	ID="RND-1_FAMILY-207";Tend="1018";Tstart="910";shortTE="F";uid="291ce667-517c-4c14-9148-0bb492e4b167"
CM022874.1	RepeatMasker	DNA/TcMar-Tc1	5526886	5527107	1073	-	.	ID="RND-6_FAMILY-6767";Tend="1814";Tstart="1582";shortTE="F";uid="a63b1683-8a3c-4887-8a2c-df11393e790f"
CM022874.1	RepeatMasker	DNA/hAT-Ac	16303155	16303277	1032	-	.	ID="RND-1_FAMILY-18";Tend="907";Tstart="784";shortTE="F";uid="1c947680-c948-4bd6-90aa-af90c6c681a8"
CM022874.1	RepeatMasker	LINE/I-Jockey	29212226	29212614	1220	-	.	ID="RND-4_FAMILY-1457";Tend="1252";Tstart="879";shortTE="F";uid="0d234364-f9a6-4d6a-aeec-1dd2ec45eec1"
CM022874.1	RepeatMasker	SINE/tRNA-RTE	40703499	40703715	1136	-	.	ID="RND-1_FAMILY-29";Tend="1128";Tstart="858";shortTE="F";uid="691509e0-5a9c-45a8-ad1f-671da1905381"
CM022874.1	RepeatMasker	Unknown	31335505	31335639	1006	-	.	ID="RND-4_FAMILY-734";Tend="851";Tstart="725";shortTE="F";uid="2d6b36d5-44ba-4f53-bd73-6c26fd5bc415"
CM022874.1	RepeatMasker	Unknown	14490063	14490484	3551	-	.	ID="RND-1_FAMILY-39";Tend="1044";Tstart="625";shortTE="F";uid="313c4ceb-263d-4ba9-82ba-6573b5178fa9"
CM022874.1	RepeatMasker	LINE/RTE-BovB	30497088	30497209	591	-	.	ID="RND-6_FAMILY-380";Tend="1115";Tstart="998";shortTE="F";uid="c0dbf20f-8323-404c-baea-9649f7b6816d"
CM022874.1	RepeatMasker	Unknown	25387363	25387559	1508	-	.	ID="RND-1_FAMILY-63";Tend="889";Tstart="682";shortTE="F";uid="6ca715ff-e808-43e2-9de0-63a8bc196d66"
CM022874.1	RepeatMasker	RC/Helitron	49249923	49250106	862	-	.	ID="RND-6_FAMILY-17586";Tend="2140";Tstart="1961";shortTE="F";uid="349bec5e-473f-4b95-9fe4-e41a3f2532d7"
CM022874.1	RepeatMasker	DNA/TcMar-Tc1	46031704	46032190	2719	-	.	ID="RND-5_FAMILY-701";Tend="1795";Tstart="1340";shortTE="F";uid="1374773d-f427-460c-9415-6c534a6fcd70"
CM022874.1	RepeatMasker	RC/Helitron	2736306	2736512	1624	-	.	ID="RND-6_FAMILY-8344";Tend="760";Tstart="557";shortTE="F";uid="985b4de4-cef8-4a14-b71c-727e1023f1d0"
CM022874.1	RepeatMasker	LINE/R1	8265717	8267034	923	-	.	ID="RND-6_FAMILY-308";Tend="1016";Tstart="50";shortTE="F";uid="ae61ae57-a473-4438-a76a-f72827f13afe"
CM022874.1	RepeatMasker	RC/Helitron	26311802	26312444	1698	-	.	ID="RND-1_FAMILY-193";TEgroup="ctg_1%7CRND-1_FAMILY-193%7C31";Tend="1135";Tstart="646";shortTE="F";uid="f42bbc07-47cf-4ae4-90e0-965ee5889c29"
CM022874.1	RepeatMasker	Satellite	44404996	44405138	707	-	.	ID="RND-6_FAMILY-46";Tend="1447";Tstart="1283";shortTE="F";uid="b96a8b75-2f67-49eb-8a84-325ba1e4de4d"
CM022874.1	RepeatMasker	LINE/RTE-BovB	18450279	18450583	1200	-	.	ID="RND-1_FAMILY-30";Tend="1125";Tstart="789";shortTE="F";uid="d621d052-89ea-426d-a3a6-4ab319aa2a53"
CM022874.1	RepeatMasker	LINE/Dong-R4	24989714	24990540	5102	-	.	ID="RND-6_FAMILY-2216";Tend="2775";Tstart="1877";shortTE="F";uid="25f576f4-0b91-40b5-8fe9-5469a9152584"
CM022874.1	RepeatMasker	DNA/TcMar-Tc1	25812845	25813016	457	-	.	ID="RND-6_FAMILY-2316";Tend="788";Tstart="587";shortTE="F";uid="49803525-da1e-4f0f-8f73-2e542ea9af8d"
CM022874.1	RepeatMasker	DNA/TcMar-Tc1	48012898	48013255	2588	-	.	ID="RND-5_FAMILY-1670";Tend="1217";Tstart="853";shortTE="F";uid="7e0926f0-51a1-475b-827c-2da1c39223bc"
CM022874.1	RepeatMasker	DNA/hAT-Tip100	3285618	3285996	1212	-	.	ID="RND-3_FAMILY-262";TEgroup="ctg_1%7CRND-3_FAMILY-262%7C3";Tend="1131";Tstart="814";shortTE="F";uid="6d53f4a7-696c-4173-bc5d-f53f605715b8"
CM022874.1	RepeatMasker	Unknown	24990454	24990875	2943	-	.	ID="RND-1_FAMILY-133";Tend="1532";Tstart="1171";shortTE="F";uid="2e6a5ecd-5dbc-430a-8fa5-4fe24e350b3e"
CM022874.1	RepeatMasker	Unknown	13287191	13287313	845	-	.	ID="RND-1_FAMILY-39";Tend="738";Tstart="618";shortTE="F";uid="a9aabaf1-5d67-4da8-957f-b37c2019a18b"
CM022874.1	RepeatMasker	Unknown	52201733	52201849	936	-	.	ID="RND-1_FAMILY-337";Tend="1131";Tstart="1016";shortTE="F";uid="31a1adeb-5bed-4c42-bc41-e6cfc6003360"
CM022874.1	RepeatMasker	Unknown	47061780	47062118	1759	-	.	ID="RND-6_FAMILY-232";Tend="2028";Tstart="1662";shortTE="F";uid="8fe11de1-e031-4de6-b985-31947dac63b6"
CM022874.1	RepeatMasker	Unknown	20660361	20660615	1947	-	.	ID="RND-1_FAMILY-563";Tend="1034";Tstart="779";shortTE="F";uid="b6cd8e02-ad2f-4f51-8564-50f002b7ecf4"
CM022874.1	RepeatMasker	DNA/hAT-Charlie	19654371	19654561	523	-	.	ID="RND-6_FAMILY-2166";Tend="1402";Tstart="1200";shortTE="F";uid="ec2ae1bf-bcdd-443c-a284-93bffc5d5a1d"
CM022874.1	RepeatMasker	Unknown	51504321	51504586	2164	-	.	ID="RND-6_FAMILY-1750";Tend="1096";Tstart="833";shortTE="F";uid="d4f8df8a-ce11-4935-a9d7-6df4f2fd2ae7"
CM022874.1	RepeatMasker	DNA/hAT-Tip100	32513443	32513912	2323	-	.	ID="RND-1_FAMILY-819";Tend="1325";Tstart="840";shortTE="F";uid="c48e1f30-cba0-4533-b468-57e86715110e"
CM022874.1	RepeatMasker	DNA/hAT-Tip100	51427226	51427473	1820	-	.	ID="RND-6_FAMILY-5659";Tend="1240";Tstart="1003";shortTE="F";uid="3323097f-c78b-42c7-865b-871d74cf3645"
CM022874.1	RepeatMasker	Unknown	43496865	43496983	757	-	.	ID="RND-5_FAMILY-1339";Tend="832";Tstart="692";shortTE="F";uid="8bb9cbdd-1d12-4ab8-9cbb-e14e8ab6f9a5"
CM022874.1	RepeatMasker	Unknown	51337499	51337671	1015	-	.	ID="RND-1_FAMILY-337";Tend="1131";Tstart="969";shortTE="F";uid="ded7132b-2489-44ac-9628-981285f57e11"
CM022874.1	RepeatMasker	RC/Helitron	23424138	23424887	4777	-	.	ID="RND-1_FAMILY-6";Tend="2005";Tstart="1293";shortTE="F";uid="430622aa-a7ea-4a12-a62b-16412abbd44d"
CM022874.1	RepeatMasker	Unknown	21208267	21208862	3391	-	.	ID="RND-1_FAMILY-368";Tend="1432";Tstart="843";shortTE="F";uid="32516b24-f275-407c-acb8-438a61a41df2"
CM022874.1	RepeatMasker	LINE/RTE-BovB	46501932	46502511	1747	-	.	ID="RND-6_FAMILY-8717";Tend="1663";Tstart="1089";shortTE="F";uid="fce7448f-1251-4d33-a5e3-db18cc7f0dc8"
CM022874.1	RepeatMasker	DNA/hAT-Charlie	42149708	42150184	2018	-	.	ID="RND-5_FAMILY-565";TEgroup="ctg_1%7CRND-5_FAMILY-565%7C4";Tend="1314";Tstart="727";shortTE="F";uid="defd35ba-f702-4177-a646-19af469ce0db"
CM022874.1	RepeatMasker	Unknown	8734381	8734684	879	-	.	ID="RND-4_FAMILY-560";Tend="1165";Tstart="880";shortTE="F";uid="396df8a2-74d4-4be7-8032-e28675d8442f"
CM022874.1	RepeatMasker	DNA/hAT-Tip100	51428230	51428793	2393	-	.	ID="RND-6_FAMILY-5659";Tend="1179";Tstart="679";shortTE="F";uid="26a0dcb1-546a-4353-a59d-cda4c839d513"
CM022874.1	RepeatMasker	RC/Helitron	30053908	30054221	1387	-	.	ID="RND-1_FAMILY-95";Tend="1433";Tstart="1124";shortTE="F";uid="62dd24fc-384f-4cc1-a30f-34386126c6cd"
CM022874.1	RepeatMasker	Satellite	8545415	8545680	2193	-	.	ID="RND-6_FAMILY-577";Tend="1303";Tstart="1037";shortTE="F";uid="0cd81262-f107-4cc3-a736-67f79232c812"
CM022874.1	RepeatMasker	Unknown	32218769	32218981	535	-	.	ID="RND-6_FAMILY-6755";Tend="1262";Tstart="1031";shortTE="F";uid="96551db4-74c9-4df7-b381-b359012bca27"
CM022874.1	RepeatMasker	Unknown	12366240	12366400	546	-	.	ID="RND-1_FAMILY-338";Tend="1083";Tstart="867";shortTE="F";uid="dbe90187-cfa7-47ed-afc9-a97c34300b2d"
CM022874.1	RepeatMasker	LINE/L2	8492566	8492719	494	-	.	ID="RND-1_FAMILY-434";Tend="2825";Tstart="2672";shortTE="F";uid="deba9b38-a364-4f67-8adf-682b7345faf8"
CM022874.1	RepeatMasker	LINE/L2	23369092	23370520	7620	-	.	ID="RND-5_FAMILY-624";Tend="1416";Tstart="69";shortTE="F";uid="6364af4e-1a84-47d4-8440-a057e6fc36d0"
CM022874.1	RepeatMasker	RC/Helitron	468043	468212	612	-	.	ID="RND-6_FAMILY-6367";TEgroup="ctg_1%7CRND-6_FAMILY-6367%7C1";Tend="1296";Tstart="1214";shortTE="T";uid="a6dabc6d-4dc1-4146-b0a4-1caa4bfd421e"
CM022874.1	RepeatMasker	Unknown	43103367	43103530	530	-	.	ID="RND-6_FAMILY-11688";Tend="1070";Tstart="791";shortTE="F";uid="d3b42bb9-5b7e-44b4-96e0-b1727f595048"
CM022874.1	RepeatMasker	DNA/hAT-Tip100	560194	560442	1893	-	.	ID="RND-1_FAMILY-688";Tend="1521";Tstart="1271";shortTE="F";uid="97c7a3af-9bca-480d-8fd5-a8caba2cb8c5"
CM022874.1	RepeatMasker	Unknown	37618860	37621277	3746	-	.	ID="RND-5_FAMILY-2891";Tend="2050";Tstart="27";shortTE="F";uid="a2440ab0-5d21-4063-85a9-1fac0ce17ade"
CM022874.1	RepeatMasker	Unknown	37681138	37681271	781	-	.	ID="RND-1_FAMILY-140";Tend="809";Tstart="677";shortTE="F";uid="d28a1406-483d-4439-997d-be4101d1d57c"
CM022874.1	RepeatMasker	Unknown	24758921	24759640	3413	-	.	ID="RND-5_FAMILY-360";TEgroup="ctg_1%7CRND-5_FAMILY-360%7C1";Tend="2464";Tstart="473";shortTE="F";uid="1dde6a56-1a97-40b4-97fd-a902c94204f8"
CM022874.1	RepeatMasker	DNA/TcMar-Mariner	50497148	50497325	1409	-	.	ID="RND-1_FAMILY-346";Tend="1685";Tstart="1509";shortTE="F";uid="243f2a99-1946-4709-a7e2-7be8853087fb"
CM022874.1	RepeatMasker	LINE/Penelope	47153393	47153680	1940	-	.	ID="RND-6_FAMILY-6622";Tend="1368";Tstart="1081";shortTE="F";uid="63f792cf-1d1f-4bee-9cde-b42dbf47beb8"
CM022874.1	RepeatMasker	DNA/TcMar-Tc1	48814438	48814825	1763	-	.	ID="RND-1_FAMILY-339";Tend="2112";Tstart="1738";shortTE="F";uid="d30a4de9-2007-47c8-92be-25c26dbf0ff5"
CM022874.1	RepeatMasker	Unknown	35557284	35557547	1882	-	.	ID="RND-6_FAMILY-7290";Tend="1419";Tstart="1161";shortTE="F";uid="19c8f802-a0dc-4ca7-bcc9-a931b74e3948"
CM022874.1	RepeatMasker	RC/Helitron	9399008	9399575	2583	-	.	ID="RND-1_FAMILY-95";Tend="1657";Tstart="1048";shortTE="F";uid="56360367-7b48-4d75-a609-0e8fb0b8436d"
CM022874.1	RepeatMasker	Satellite	4622489	4622742	1459	-	.	ID="RND-6_FAMILY-577";Tend="1008";Tstart="734";shortTE="F";uid="085d0487-218b-409c-ac9c-06d6e89f6012"
CM022874.1	RepeatMasker	DNA/TcMar-Tc4	21853926	21854871	7217	-	.	ID="RND-1_FAMILY-503";Tend="2385";Tstart="1396";shortTE="F";uid="53f23772-8937-457a-8ce1-803daebe3897"
CM022874.1	RepeatMasker	Unknown	22760602	22761427	4300	-	.	ID="RND-5_FAMILY-986";Tend="1656";Tstart="828";shortTE="F";uid="dd79003c-41d4-4eed-bf03-77e961986505"
CM022874.1	RepeatMasker	DNA/hAT-hATx	5138527	5138699	1151	-	.	ID="RND-1_FAMILY-390";Tend="1680";Tstart="1490";shortTE="F";uid="fbcb2f38-e853-42fc-8790-cd65c7f59d24"
CM022874.1	RepeatMasker	Unknown	1685604	1685865	1805	-	.	ID="RND-1_FAMILY-137";Tend="1212";Tstart="948";shortTE="F";uid="881089f4-e444-46af-a4b1-cd63355fa0d7"
CM022874.1	RepeatMasker	Unknown	28827569	28827737	844	-	.	ID="RND-5_FAMILY-574";Tend="1019";Tstart="840";shortTE="F";uid="bdb82241-f68a-4682-90dc-0df27ad28f35"
CM022874.1	RepeatMasker	Unknown	24180834	24181221	2176	-	.	ID="RND-1_FAMILY-203";Tend="1142";Tstart="734";shortTE="F";uid="95a3ef1f-83dc-425a-98bc-769cfab6491b"
CM022874.1	RepeatMasker	Unknown	16679621	16679835	999	-	.	ID="RND-4_FAMILY-30";Tend="1304";Tstart="1077";shortTE="F";uid="9790bfdb-13fa-4dc0-a0f5-00f645cfb4c1"
CM022874.1	RepeatMasker	Unknown	21263369	21263567	1024	-	.	ID="RND-6_FAMILY-7290";Tend="1362";Tstart="1163";shortTE="F";uid="017854c9-90d1-4769-aa7f-d4f78499cc3e"
CM022874.1	RepeatMasker	Unknown	8835528	8835644	721	-	.	ID="RND-1_FAMILY-651";Tend="1338";Tstart="1231";shortTE="F";uid="d95a2167-dd7c-470a-8ced-278b1e2d4eb6"
CM022874.1	RepeatMasker	Unknown	31396241	31396451	962	-	.	ID="RND-2_FAMILY-238";Tend="1016";Tstart="808";shortTE="F";uid="3607c66f-27c2-474e-add8-3c1fc9cb2c90"
CM022874.1	RepeatMasker	Unknown	27118938	27119195	1625	-	.	ID="RND-1_FAMILY-325";Tend="1113";Tstart="850";shortTE="F";uid="6e4d96a5-e806-4a1c-b854-019a0b521d40"
CM022874.1	RepeatMasker	Unknown	2771022	2771600	1760	-	.	ID="RND-1_FAMILY-92";Tend="1328";Tstart="766";shortTE="F";uid="a9c672f5-d912-4be4-a5d3-85a14b35ee78"
CM022874.1	RepeatMasker	DNA/hAT-Tip100	40155354	40155915	3492	-	.	ID="RND-1_FAMILY-267";Tend="1368";Tstart="724";shortTE="F";uid="8543cb9f-2bb0-45b8-8f63-5fed6758fd53"
CM022874.1	RepeatMasker	Satellite	7455074	7455351	2100	-	.	ID="RND-5_FAMILY-399";Tend="1222";Tstart="942";shortTE="F";uid="96c214a7-f13f-4ebe-8345-49e9bdb85320"
CM022874.1	RepeatMasker	Unknown	11185604	11186774	4178	-	.	ID="RND-1_FAMILY-28";Tend="2285";Tstart="660";shortTE="F";uid="416d172e-684b-4886-bc19-a46480c42337"
CM022874.1	RepeatMasker	RC/Helitron	5674408	5674557	633	-	.	ID="RND-5_FAMILY-848";Tend="1097";Tstart="915";shortTE="F";uid="f76d73ab-d8de-4fd7-9c9b-bce51115980b"
CM022874.1	RepeatMasker	Unknown	43941440	43941549	773	-	.	ID="RND-5_FAMILY-2473";Tend="1582";Tstart="1471";shortTE="F";uid="043c8e0d-83b0-4a37-94a3-b21a298b88da"
CM022874.1	RepeatMasker	Unknown	38152656	38152763	665	-	.	ID="RND-4_FAMILY-737";Tend="881";Tstart="771";shortTE="F";uid="c52bbbb1-4d2b-487a-a34f-962e7041ce56"
CM022874.1	RepeatMasker	DNA/hAT-Tip100	42173630	42173801	897	-	.	ID="RND-3_FAMILY-262";Tend="1082";Tstart="911";shortTE="F";uid="3dfad204-7e6d-4551-9230-eda17231e3b7"
CM022874.1	RepeatMasker	Unknown	35724017	35724142	531	-	.	ID="RND-3_FAMILY-183";Tend="951";Tstart="836";shortTE="F";uid="26f805ed-e889-4f21-b98e-74759fd17449"
CM022874.1	RepeatMasker	Unknown	7519982	7520113	719	-	.	ID="RND-5_FAMILY-2799";Tend="1376";Tstart="1247";shortTE="F";uid="cb63eb91-4cfb-4a1c-889b-68e3d6c2d9c3"
CM022874.1	RepeatMasker	LTR	30066061	30066658	809	-	.	ID="RND-6_FAMILY-1428";Tend="1414";Tstart="727";shortTE="F";uid="d835b136-d094-4271-86d2-b17ac7c1b2ae"
CM022874.1	RepeatMasker	Unknown	49934856	49935253	2423	-	.	ID="RND-1_FAMILY-102";Tend="1904";Tstart="1222";shortTE="F";uid="8fb7a344-8a0b-4e0d-9b36-fa77ab16200a"
CM022874.1	RepeatMasker	LINE/I	1131688	1131804	1048	-	.	ID="RND-6_FAMILY-259";Tend="1073";Tstart="957";shortTE="F";uid="487d3a70-6f04-489f-bb10-c7966d00733d"
CM022874.1	RepeatMasker	Satellite	4746407	4746533	465	-	.	ID="RND-6_FAMILY-577";Tend="953";Tstart="836";shortTE="F";uid="236c920c-8166-49e5-bbf6-eeaf94a3d54b"
CM022874.1	RepeatMasker	Unknown	3351732	3351894	557	-	.	ID="RND-2_FAMILY-87";Tend="1124";Tstart="946";shortTE="F";uid="4cebc4fa-437b-4020-8724-c9f0999f79b4"
CM022874.1	RepeatMasker	Unknown	25301582	25302246	3566	-	.	ID="RND-4_FAMILY-737";TEgroup="ctg_1%7CRND-4_FAMILY-737%7C7";Tend="2237";Tstart="775";shortTE="F";uid="b06f3ad9-7bb8-444c-8d15-474d94343490"
CM022874.1	RepeatMasker	Unknown	20976030	20976259	2016	-	.	ID="RND-6_FAMILY-445";Tend="1107";Tstart="878";shortTE="F";uid="9e14e732-4c87-4766-aa52-618a2cbed1cd"
CM022874.1	RepeatMasker	DNA/CMC-Chapaev-3	11773453	11773685	1383	-	.	ID="RND-6_FAMILY-2378";Tend="1254";Tstart="1029";shortTE="F";uid="1d8483b0-3235-4c24-928e-de23de3ccbea"
CM022874.1	RepeatMasker	LINE/CR1	3179139	3179854	2008	-	.	ID="RND-1_FAMILY-367";TEgroup="ctg_1%7CRND-1_FAMILY-367%7C1";Tend="1600";Tstart="1022";shortTE="F";uid="adb0ec9c-c9b9-4820-b4bb-b9e428a9b6be"
CM022874.1	RepeatMasker	SINE/5S	50626121	50626225	627	-	.	ID="RND-6_FAMILY-1021";Tend="1165";Tstart="1062";shortTE="F";uid="592d62a1-968c-4e56-b051-6b3ec351da88"
CM022874.1	RepeatMasker	Unknown	1876457	1876995	3592	-	.	ID="RND-6_FAMILY-6954";Tend="1456";Tstart="938";shortTE="F";uid="8ae692d5-4b59-4fea-baca-64b80d1b2213"
CM022874.1	RepeatMasker	DNA/hAT-hATx	29728269	29729001	5429	-	.	ID="RND-1_FAMILY-390";Tend="1681";Tstart="919";shortTE="F";uid="b6d68e73-eed2-49c3-a687-24d7b09b546d"
CM022874.1	RepeatMasker	LINE/L2	18528069	18528604	3920	-	.	ID="RND-4_FAMILY-587";Tend="1434";Tstart="905";shortTE="F";uid="f291f417-aa48-4a93-925d-76cb928c7c66"
CM022874.1	RepeatMasker	SINE/tRNA-RTE	2803556	2803776	730	-	.	ID="RND-1_FAMILY-87";Tend="1106";Tstart="898";shortTE="F";uid="c42b211a-4617-4bd6-ab80-b8c7b409bb3d"
CM022874.1	RepeatMasker	Unknown	27851033	27852000	2693	-	.	ID="RND-5_FAMILY-782";Tend="1098";Tstart="218";shortTE="F";uid="6c71b677-f774-4df8-9d7f-83468a37b22b"
CM022874.1	RepeatMasker	DNA/hAT-Tip100	44842463	44842890	3407	-	.	ID="RND-5_FAMILY-682";Tend="1675";Tstart="1228";shortTE="F";uid="310d89f7-7db1-4acc-82fe-dcff41212ca8"
CM022874.1	RepeatMasker	LINE/R1-LOA	47311510	47312046	2696	-	.	ID="RND-1_FAMILY-180";Tend="3182";Tstart="2604";shortTE="F";uid="65e3c6fc-03dc-4a45-8c2c-cea82fd4b225"
CM022874.1	RepeatMasker	LINE/I	29656222	29656499	1588	-	.	ID="RND-5_FAMILY-586";Tend="1520";Tstart="1263";shortTE="F";uid="7c37eede-e077-4971-a0f9-ef974558e446"
CM022874.1	RepeatMasker	LTR/Copia	18789513	18790013	3930	-	.	ID="RND-6_FAMILY-3831";Tend="1413";Tstart="911";shortTE="F";uid="84002a1f-e470-441b-a7a7-e2df52d1dbd4"
CM022874.1	RepeatMasker	LINE/I-Jockey	38783872	38784166	1126	-	.	ID="RND-6_FAMILY-3960";Tend="1184";Tstart="891";shortTE="F";uid="1fda5914-ebfa-45b5-b22b-df406d908eaa"
CM022874.1	RepeatMasker	LINE/RTE-BovB	1331532	1331662	587	-	.	ID="RND-5_FAMILY-1885";Tend="1051";Tstart="909";shortTE="F";uid="07c2db56-68e2-4ebf-8e30-3dfbdb790d57"
CM022874.1	RepeatMasker	Unknown	48184240	48184681	3098	-	.	ID="RND-5_FAMILY-1590";Tend="1339";Tstart="858";shortTE="F";uid="f9e099ef-2c36-46a7-8787-5a0164ee896c"
CM022874.1	RepeatMasker	RC/Helitron	43773764	43774049	2117	-	.	ID="RND-1_FAMILY-270";Tend="1183";Tstart="908";shortTE="F";uid="f5b80848-f32b-47f5-8da2-978e2eaa0d75"
CM022874.1	RepeatMasker	Unknown	43899145	43899423	1266	-	.	ID="RND-4_FAMILY-30";Tend="1289";Tstart="1009";shortTE="F";uid="3b60f560-8552-464b-9670-5dac04d70c2a"
CM022874.1	RepeatMasker	Unknown	33096202	33096438	1076	-	.	ID="RND-1_FAMILY-591";Tend="1162";Tstart="883";shortTE="F";uid="dbe71827-8b99-454b-b63a-eeea956cfe9e"
CM022874.1	RepeatMasker	RC/Helitron	13919670	13919813	1306	-	.	ID="RND-1_FAMILY-193";Tend="1994";Tstart="1851";shortTE="F";uid="3f6ccd4a-155a-4562-b04d-8fac4bfba1ee"
CM022874.1	RepeatMasker	Unknown	22503222	22503413	1186	-	.	ID="RND-6_FAMILY-2803";Tend="1081";Tstart="915";shortTE="F";uid="36ffb0a8-ccbf-454b-8e0b-e13f3ca0e411"
CM022874.1	RepeatMasker	DNA/CMC-Chapaev-3	28470965	28471163	1483	-	.	ID="RND-6_FAMILY-2378";Tend="1303";Tstart="1090";shortTE="F";uid="af636d59-3eff-467b-b07d-6bdc7628940c"
CM022874.1	RepeatMasker	Unknown	46381190	46381841	4280	-	.	ID="RND-1_FAMILY-89";Tend="1604";Tstart="960";shortTE="F";uid="a9d2f534-90a6-4004-8db7-3911cd2b815a"
CM022874.1	RepeatMasker	LINE/RTE-BovB	4843394	4843687	930	-	.	ID="RND-6_FAMILY-2277";Tend="479";Tstart="316";shortTE="F";uid="65fa6db6-095e-42ee-a553-f734c5e6429c"
CM022874.1	RepeatMasker	Unknown	45332945	45333345	1577	-	.	ID="RND-6_FAMILY-11688";Tend="1393";Tstart="860";shortTE="F";uid="21f1f5a2-7069-4bd3-a784-688c322f0e84"
CM022874.1	RepeatMasker	Unknown	12123065	12123303	1800	-	.	ID="RND-1_FAMILY-138";Tend="1031";Tstart="791";shortTE="F";uid="c0072e36-9877-4f82-925c-dc642953fb25"
CM022874.1	RepeatMasker	LINE/L1	2179445	2180166	5693	-	.	ID="RND-6_FAMILY-437";Tend="1425";Tstart="688";shortTE="F";uid="a4335f24-872c-46cc-a70e-713ea8dd369a"
CM022874.1	RepeatMasker	Unknown	42245092	42245319	640	-	.	ID="RND-6_FAMILY-4632";Tend="2232";Tstart="2054";shortTE="F";uid="404b32d0-ceb3-4496-9ef2-1118ef595329"
CM022874.1	RepeatMasker	Unknown	7462487	7462593	520	-	.	ID="RND-1_FAMILY-28";Tend="776";Tstart="711";shortTE="F";uid="70a1fc7d-3b70-4568-bf89-1118ff288748"
CM022874.1	RepeatMasker	Unknown	3488011	3488968	4240	-	.	ID="RND-4_FAMILY-737";Tend="1792";Tstart="774";shortTE="F";uid="ae46e5b6-924a-4c4d-bbff-adc72475d658"
CM022874.1	RepeatMasker	Unknown	51893652	51893864	566	-	.	ID="RND-6_FAMILY-3033";Tend="871";Tstart="661";shortTE="F";uid="6e8fff5a-246c-4644-872e-2e4d70f26cc0"
CM022874.1	RepeatMasker	Unknown	1714565	1714942	3093	-	.	ID="RND-5_FAMILY-806";Tend="1277";Tstart="916";shortTE="F";uid="eabf7062-0215-41b8-af27-33ef91bc9e2a"
CM022874.1	RepeatMasker	Unknown	40347284	40347731	826	-	.	ID="RND-5_FAMILY-580";Tend="1333";Tstart="810";shortTE="F";uid="1645fdbd-3ecb-4b38-91a8-057cd92c6ec7"
CM022874.1	RepeatMasker	LINE/CR1	11202144	11202332	812	-	.	ID="RND-1_FAMILY-367";Tend="1560";Tstart="1369";shortTE="F";uid="8f24da62-cff4-4d31-8529-3690cfb88655"
CM022874.1	RepeatMasker	DNA/hAT-hATx	23234670	23235502	4349	-	.	ID="RND-1_FAMILY-405";Tend="1768";Tstart="925";shortTE="F";uid="1997ed1c-f50a-45ad-aa01-1c2c5cc5ffc6"
CM022874.1	RepeatMasker	DNA/Academ-1	4285063	4285588	4183	-	.	ID="RND-1_FAMILY-347";Tend="1231";Tstart="695";shortTE="F";uid="09222b9f-b1b3-4da7-a92b-80b969c9fd41"
CM022874.1	RepeatMasker	Unknown	49148422	49148594	696	-	.	ID="RND-6_FAMILY-2723";TEgroup="ctg_1%7CRND-6_FAMILY-2723%7C2";Tend="879";Tstart="793";shortTE="T";uid="e9e190d3-f266-4131-bd9b-4e826a182f8d"
CM022874.1	RepeatMasker	Unknown	38192942	38193274	594	-	.	ID="RND-1_FAMILY-728";Tend="1303";Tstart="1005";shortTE="F";uid="a00e400c-e65a-42ef-9ad5-18c0ecffa542"
CM022874.1	RepeatMasker	SINE/MIR	47327065	47327354	806	-	.	ID="RND-1_FAMILY-44";Tend="1119";Tstart="873";shortTE="F";uid="f56067a1-f8d3-4c09-8f32-ddf8a6b93110"
CM022874.1	RepeatMasker	Unknown	36254135	36254390	827	-	.	ID="RND-5_FAMILY-574";Tend="1032";Tstart="768";shortTE="F";uid="c8e3f5c7-569a-4fb4-81b1-065f1337654a"
CM022874.1	RepeatMasker	RC/Helitron	32603792	32603892	431	-	.	ID="RND-6_FAMILY-5746";Tend="2721";Tstart="2607";shortTE="F";uid="b5965f8d-a31e-4bda-9d89-a839df756b7e"
CM022874.1	RepeatMasker	Unknown	1217822	1217937	609	-	.	ID="RND-1_FAMILY-520";Tend="1342";Tstart="1215";shortTE="F";uid="77c7d00f-2815-47f0-90c2-449d5bc0da08"
CM022874.1	RepeatMasker	SINE/tRNA-RTE	4152200	4152420	1346	-	.	ID="RND-1_FAMILY-65";Tend="1124";Tstart="896";shortTE="F";uid="15701fce-12fb-4596-9f2f-310a4a213393"
CM022874.1	RepeatMasker	Unknown	31457104	31458047	7575	-	.	ID="RND-1_FAMILY-741";Tend="1628";Tstart="661";shortTE="F";uid="a5d15a61-e8e3-4550-b89c-380517b22494"
CM022874.1	RepeatMasker	DNA/TcMar-Tc1	26350788	26351003	1251	-	.	ID="RND-4_FAMILY-404";Tend="1428";Tstart="1140";shortTE="F";uid="c47dd542-436f-41c6-8fda-bc705a0ff040"
CM022874.1	RepeatMasker	LINE/I	10041123	10041638	3007	-	.	ID="RND-6_FAMILY-288";TEgroup="ctg_1%7CRND-6_FAMILY-288%7C1";Tend="1460";Tstart="1050";shortTE="F";uid="5db97d93-3733-451f-b1d8-22b8ddb4a008"
CM022874.1	RepeatMasker	SINE/MIR	37189187	37189439	1039	-	.	ID="RND-1_FAMILY-44";Tend="1178";Tstart="925";shortTE="F";uid="6fae6b9f-83d4-4da4-8c49-74e76fd1ca0a"
CM022874.1	RepeatMasker	LINE/Penelope	51291164	51291795	4332	-	.	ID="RND-1_FAMILY-304";TEgroup="ctg_1%7CRND-1_FAMILY-304%7C25";Tend="1572";Tstart="981";shortTE="F";uid="1e0cc1fd-8cdb-4496-86e0-db97cecfe4de"
CM022874.1	RepeatMasker	Unknown	8870391	8870585	629	-	.	ID="RND-2_FAMILY-22";Tend="1140";Tstart="956";shortTE="F";uid="2d3d66e8-880d-4106-8c3b-42cfde691a52"
CM022874.1	RepeatMasker	Unknown	43606632	43606799	905	-	.	ID="RND-2_FAMILY-22";Tend="1110";Tstart="956";shortTE="F";uid="dbf1c296-2c43-4239-9b6a-9070f0fd89b2"
CM022874.1	RepeatMasker	DNA	34213820	34214270	1765	-	.	ID="rnd-4_family-966";Tend="2619";Tstart="1437";shortTE="F";uid="4f066373-32ba-4d60-bc82-bdd3410850d6"
CM022874.1	RepeatMasker	Satellite	42327936	42328094	549	-	.	ID="RND-3_FAMILY-672";Tend="1126";Tstart="972";shortTE="F";uid="5a858073-5272-47b3-a960-165ac48ffe0b"
CM022874.1	RepeatMasker	Unknown	16102047	16102172	646	-	.	ID="RND-6_FAMILY-9040";Tend="1104";Tstart="981";shortTE="F";uid="d9c8b74c-2746-4911-9b4d-93d802bc060b"
CM022874.1	RepeatMasker	Unknown	47603780	47604111	2353	-	.	ID="RND-1_FAMILY-96";Tend="1285";Tstart="958";shortTE="F";uid="88f47b6b-ede0-40ef-913f-507ce9567a43"
CM022874.1	RepeatMasker	Unknown	1796615	1796854	1497	-	.	ID="RND-1_FAMILY-287";Tend="1416";Tstart="1182";shortTE="F";uid="49851bfe-cba3-46a3-930c-60d99750cf91"
CM022874.1	RepeatMasker	Unknown	30018239	30018462	1059	-	.	ID="RND-5_FAMILY-1523";Tend="1155";Tstart="926";shortTE="F";uid="5e84fe8d-db5b-4296-9f47-ecff896edf28"
CM022874.1	RepeatMasker	Unknown	30762639	30762930	593	-	.	ID="RND-5_FAMILY-687";Tend="1254";Tstart="932";shortTE="F";uid="d9a8896e-8943-46c4-b3db-d7814cfcfd47"
CM022874.1	RepeatMasker	Unknown	23204442	23206659	6087	-	.	ID="RND-6_FAMILY-7368";Tend="2399";Tstart="56";shortTE="F";uid="3d010406-6ba4-4326-bec2-6290f949ec4c"
CM022874.1	RepeatMasker	Unknown	39135733	39135838	448	-	.	ID="RND-1_FAMILY-147";Tend="1279";Tstart="1179";shortTE="F";uid="b63ef4e2-9bf5-4e37-b081-77ce7457d0d6"
CM022874.1	RepeatMasker	Unknown	52052571	52052739	1052	-	.	ID="RND-6_FAMILY-87";Tend="1140";Tstart="970";shortTE="F";uid="aefd15fe-2746-4610-8f07-9f31b17cccce"
CM022874.1	RepeatMasker	Unknown	18875882	18876078	415	-	.	ID="RND-4_FAMILY-209";Tend="1519";Tstart="1318";shortTE="F";uid="b1cdfe7b-61b5-42a2-bdcd-c7cf0dc08bed"
CM022874.1	RepeatMasker	DNA/hAT-Charlie	796604	796728	854	-	.	ID="RND-1_FAMILY-582";Tend="1076";Tstart="954";shortTE="F";uid="d5a9f284-c0f0-4e49-b42b-f181e10c73b4"
CM022874.1	RepeatMasker	DNA/MULE-MuDR	48855137	48855336	1609	-	.	ID="RND-1_FAMILY-161";Tend="1142";Tstart="935";shortTE="F";uid="6f5f2fc5-9dde-4786-8e60-06ac06968878"
CM022874.1	RepeatMasker	Unknown	20112714	20113768	3927	-	.	ID="RND-6_FAMILY-154";Tend="2074";Tstart="726";shortTE="F";uid="9e3dd4ac-6067-48f5-89d7-1485daebf5ca"
CM022874.1	RepeatMasker	Unknown	51993028	51993204	965	-	.	ID="RND-2_FAMILY-22";Tend="1141";Tstart="957";shortTE="F";uid="eb1b2431-7659-46e3-8c9c-3a8478a170f1"
CM022874.1	RepeatMasker	Unknown	12059718	12060202	1504	-	.	ID="RND-1_FAMILY-203";TEgroup="ctg_1%7CRND-1_FAMILY-203%7C5";Tend="1101";Tstart="718";shortTE="F";uid="aacc5139-15d1-4d4c-b345-6e2652f91a63"
CM022874.1	RepeatMasker	DNA	26900661	26900766	788	-	.	ID="RND-4_FAMILY-311";Tend="2022";Tstart="1917";shortTE="F";uid="082f10df-9753-4235-90a9-8f05f1339454"
CM022874.1	RepeatMasker	Unknown	50177993	50178130	709	-	.	ID="RND-1_FAMILY-147";Tend="1338";Tstart="1198";shortTE="F";uid="a22def6c-0b82-4cf0-b990-e3b1def91d46"
CM022874.1	RepeatMasker	DNA	41260892	41261054	544	-	.	ID="RND-4_FAMILY-1031";Tend="386";Tstart="238";shortTE="F";uid="7b778e81-d6c2-4d1c-b8cd-7e83a4fa2905"
CM022874.1	RepeatMasker	Satellite	2035464	2035708	983	-	.	ID="RND-6_FAMILY-577";Tend="1040";Tstart="767";shortTE="F";uid="25b859f9-ad80-4790-8469-cf53837609b1"
CM022874.1	RepeatMasker	Unknown	36922464	36922625	440	-	.	ID="RND-6_FAMILY-9040";Tend="1351";Tstart="1165";shortTE="F";uid="da6171aa-0797-442a-bf8c-943969f196c5"
CM022874.1	RepeatMasker	LINE/RTE-BovB	38865933	38866066	753	-	.	ID="RND-1_FAMILY-75";Tend="1273";Tstart="1140";shortTE="F";uid="06eb9bb2-d638-4cc1-93f9-d704adbb5ae9"
CM022874.1	RepeatMasker	Unknown	23882486	23882696	910	-	.	ID="RND-1_FAMILY-375";Tend="1599";Tstart="1368";shortTE="F";uid="75c00c2d-fa4a-42e2-9a8f-15493f5ac5b5"
CM022874.1	RepeatMasker	SINE/tRNA-RTE	41029974	41030226	1191	-	.	ID="RND-1_FAMILY-48";Tend="1193";Tstart="888";shortTE="F";uid="be9479eb-73d4-41d2-8823-2afd11ad021c"
CM022874.1	RepeatMasker	RC/Helitron	51576455	51577011	3832	-	.	ID="RND-6_FAMILY-707";Tend="1472";Tstart="876";shortTE="F";uid="eaf94106-754c-4398-89c0-fa934e8b0a46"
CM022874.1	RepeatMasker	LINE/RTE-BovB	44517499	44517808	2183	-	.	ID="RND-1_FAMILY-30";Tend="1125";Tstart="801";shortTE="F";uid="d667d09d-c6de-472a-a96f-38d5a647863f"
CM022874.1	RepeatMasker	LINE/I-Jockey	9730991	9731201	504	-	.	ID="RND-4_FAMILY-1457";Tend="1105";Tstart="888";shortTE="F";uid="28868752-ff66-4172-b693-dbd23eccde4b"
CM022874.1	RepeatMasker	LINE/Penelope	23606945	23607121	1265	-	.	ID="RND-5_FAMILY-2116";Tend="1677";Tstart="1492";shortTE="F";uid="e07c37d1-086b-4f34-8408-90fe8fb2a412"
CM022874.1	RepeatMasker	Satellite	31170908	31171182	1964	-	.	ID="RND-6_FAMILY-577";Tend="1032";Tstart="758";shortTE="F";uid="65a8be74-8522-45f0-af33-1387eb73819e"
CM022874.1	RepeatMasker	Unknown	52266797	52267095	2500	-	.	ID="RND-1_FAMILY-358";Tend="2831";Tstart="2534";shortTE="F";uid="5ede6847-673c-4c27-889d-918ee055395e"
CM022874.1	RepeatMasker	SINE/MIR	23357039	23357149	423	-	.	ID="RND-1_FAMILY-44";Tend="1016";Tstart="908";shortTE="F";uid="ca1211de-0c3c-438d-bb9e-01708e280398"
CM022874.1	RepeatMasker	DNA/hAT-Tip100	39941428	39941579	755	-	.	ID="RND-1_FAMILY-412";Tend="1330";Tstart="1135";shortTE="F";uid="1514f835-3147-4d8c-90c7-667a8b7c5faf"
CM022874.1	RepeatMasker	Unknown	16537953	16538071	721	-	.	ID="RND-1_FAMILY-66";Tend="1153";Tstart="1030";shortTE="F";uid="85e5eafe-2290-4d8b-99d8-dd99c08250e4"
CM022874.1	RepeatMasker	Unknown	14587072	14587175	487	-	.	ID="RND-1_FAMILY-256";Tend="1250";Tstart="1133";shortTE="F";uid="293b06d7-125d-4020-9371-f5a3d4a2b6ea"
CM022874.1	RepeatMasker	SINE/MIR	34472193	34472449	970	-	.	ID="RND-1_FAMILY-44";Tend="1182";Tstart="913";shortTE="F";uid="d17cae2d-2111-4636-8720-27f21d8de353"
CM022874.1	RepeatMasker	Unknown	39226810	39226935	617	-	.	ID="RND-6_FAMILY-1901";Tend="1606";Tstart="1468";shortTE="F";uid="30a723c7-1c60-4720-a931-746989c1e869"
CM022874.1	RepeatMasker	Unknown	38590565	38590968	1222	-	.	ID="RND-6_FAMILY-1735";Tend="1216";Tstart="866";shortTE="F";uid="de913406-f6b8-4d54-b35b-56248daeeedc"
CM022874.1	RepeatMasker	RC/Helitron	5270045	5270180	1205	-	.	ID="RND-1_FAMILY-197";Tend="1097";Tstart="962";shortTE="F";uid="f0e34431-f895-416c-9b35-e836981498cc"
CM022874.1	RepeatMasker	LINE/L2	15486359	15487596	2092	-	.	ID="RND-6_FAMILY-5244";Tend="1259";Tstart="52";shortTE="F";uid="976358b9-51eb-4569-97d0-eeee8d0a112f"
CM022874.1	RepeatMasker	LINE/CRE	36484562	36484870	755	-	.	ID="RND-5_FAMILY-51";Tend="930";Tstart="594";shortTE="F";uid="563e2298-7d86-4f22-b95a-85472903c46b"
CM022874.1	RepeatMasker	Unknown	49101564	49101874	2002	-	.	ID="RND-4_FAMILY-176";Tend="1263";Tstart="959";shortTE="F";uid="bc260d9b-e0d3-46dc-85b3-89ec8439ebaa"
CM022874.1	RepeatMasker	LINE/RTE-BovB	35729745	35729996	982	-	.	ID="RND-5_FAMILY-651";Tend="1850";Tstart="1604";shortTE="F";uid="f1e95b81-e6f0-4c0e-a6d0-1d726d3da49e"
CM022874.1	RepeatMasker	DNA/hAT-Charlie	51242652	51242822	495	-	.	ID="RND-5_FAMILY-5015";TEgroup="ctg_1%7CRND-5_FAMILY-5015%7C2";Tend="1329";Tstart="1229";shortTE="T";uid="ccfc5b50-9ceb-4058-baad-62323c6f6fb0"
CM022874.1	RepeatMasker	LINE/RTE-BovB	34730509	34730612	660	-	.	ID="RND-1_FAMILY-75";Tend="1089";Tstart="981";shortTE="F";uid="8e071538-9921-4876-b44c-bbec7b979ea2"
CM022874.1	RepeatMasker	DNA/TcMar-Tc1	49121479	49121964	1631	-	.	ID="RND-5_FAMILY-1382";Tend="1796";Tstart="1348";shortTE="F";uid="d02d62d4-03a5-4be9-a0cb-997d698d3b59"
CM022874.1	RepeatMasker	LINE/RTE-BovB	49853636	49853832	892	-	.	ID="RND-6_FAMILY-380";Tend="1078";Tstart="873";shortTE="F";uid="7ffa9349-adb2-42d2-a5a4-e2e69f5e714f"
CM022874.1	RepeatMasker	Unknown	43070424	43071554	3439	-	.	ID="RND-4_FAMILY-560";Tend="1837";Tstart="677";shortTE="F";uid="a4df8eb1-2ba0-4409-a156-6b2951dfbc31"
CM022874.1	RepeatMasker	Unknown	19097850	19098041	550	-	.	ID="RND-2_FAMILY-22";Tend="1125";Tstart="955";shortTE="F";uid="81cadccb-eb6b-41be-9837-e4a65100c367"
CM022874.1	RepeatMasker	RC/Helitron	19745543	19745720	1423	-	.	ID="RND-6_FAMILY-12178";Tend="1506";Tstart="1324";shortTE="F";uid="152e0356-8f9f-45de-b570-ec8d9454224f"
CM022874.1	RepeatMasker	DNA/MULE-MuDR	18234198	18234347	892	-	.	ID="rnd-5_family-444";Tend="1131";Tstart="955";shortTE="F";uid="1a7a85af-5f57-42c3-b8b8-83d0c729018d"
CM022874.1	RepeatMasker	SINE/tRNA-RTE	41390509	41390781	1092	-	.	ID="RND-6_FAMILY-11569";Tend="1174";Tstart="941";shortTE="F";uid="59a2ed6f-9a8b-4e3f-bfca-8f27b8496761"
CM022874.1	RepeatMasker	Unknown	6518295	6518513	1544	-	.	ID="RND-5_FAMILY-28";Tend="1143";Tstart="908";shortTE="F";uid="549a7345-935f-47d7-b13a-18296d48ea64"
CM022874.1	RepeatMasker	Unknown	4459807	4460198	2517	-	.	ID="RND-5_FAMILY-16";Tend="1575";Tstart="1135";shortTE="F";uid="f692a2ec-5630-4ab1-ab90-ce01252f545b"
CM022874.1	RepeatMasker	RC/Helitron	13592129	13592986	3287	-	.	ID="RND-1_FAMILY-95";Tend="1723";Tstart="895";shortTE="F";uid="d1062f37-682a-44fd-b695-9521157e5ca2"
CM022874.1	RepeatMasker	Unknown	50321994	50322147	557	-	.	ID="RND-6_FAMILY-4999";Tend="1165";Tstart="1004";shortTE="F";uid="93def56f-af17-44e8-b8f1-28cb8c71852c"
CM022874.1	RepeatMasker	Unknown	22740159	22740456	1829	-	.	ID="RND-1_FAMILY-191";Tend="2089";Tstart="1794";shortTE="F";uid="cf1e29c7-62ee-4d19-bdaa-8d801aa3a846"
CM022874.1	RepeatMasker	Unknown	22481012	22481446	3287	-	.	ID="RND-1_FAMILY-643";Tend="1775";Tstart="1341";shortTE="F";uid="e8e63805-de3a-4c43-98f9-2383793a3e47"
CM022874.1	RepeatMasker	DNA/MULE-MuDR	11224407	11224585	904	-	.	ID="rnd-1_family-161";Tend="1108";Tstart="912";shortTE="F";uid="461a1b29-a9ab-4069-bc96-9fff14a8748f"
CM022874.1	RepeatMasker	SINE/MIR	9660225	9660474	781	-	.	ID="RND-1_FAMILY-44";Tend="1129";Tstart="872";shortTE="F";uid="d2cc56bc-da15-434c-9077-98325a062a2b"
CM022874.1	RepeatMasker	Unknown	51034969	51035198	1114	-	.	ID="RND-1_FAMILY-287";Tend="1122";Tstart="884";shortTE="F";uid="248f24e4-483c-46fa-8036-76d3d18b255e"
CM022874.1	RepeatMasker	DNA/TcMar-Tc1	12166473	12166773	2060	-	.	ID="RND-1_FAMILY-114";Tend="2454";Tstart="2137";shortTE="F";uid="338d8403-9e74-4e49-a1ef-fe013a97b5eb"
CM022874.1	RepeatMasker	Unknown	50583158	50583715	2990	-	.	ID="RND-1_FAMILY-864";Tend="1571";Tstart="927";shortTE="F";uid="b93b4461-cf2e-472b-9815-87ccae72a88e"
CM022874.1	RepeatMasker	RC/Helitron	7051767	7052020	1353	-	.	ID="RND-1_FAMILY-50";Tend="1146";Tstart="884";shortTE="F";uid="cb5e1a1d-70f8-4df1-90c1-50826db7cfba"
CM022874.1	RepeatMasker	Unknown	34892452	34892755	1652	-	.	ID="RND-3_FAMILY-254";Tend="1208";Tstart="912";shortTE="F";uid="f4a4e7e8-fb66-422c-8287-03e3b3c2d234"
CM022874.1	RepeatMasker	DNA/TcMar-Tc1	21114231	21115175	7275	-	.	ID="RND-1_FAMILY-114";Tend="1574";Tstart="630";shortTE="F";uid="2b753f73-a5cf-4b13-8937-a0ed24ce156a"
CM022874.1	RepeatMasker	RC/Helitron	26303128	26303343	1055	-	.	ID="RND-4_FAMILY-269";Tend="1066";Tstart="828";shortTE="F";uid="4b085faa-4c66-43a9-85b4-1a98618371b3"
CM022874.1	RepeatMasker	DNA/Academ-1	9335318	9335598	1105	-	.	ID="RND-6_FAMILY-2188";Tend="958";Tstart="616";shortTE="F";uid="836a1334-4bec-4df2-90a8-fe47cc973d1a"
CM022874.1	RepeatMasker	RC/Helitron	44251140	44251322	680	-	.	ID="RND-4_FAMILY-269";TEgroup="ctg_1%7CRND-4_FAMILY-269%7C21";Tend="1625";Tstart="1445";shortTE="T";uid="32784aae-ec7e-4f86-977e-84d1869a9af8"
CM022874.1	RepeatMasker	RC/Helitron	30274469	30274569	463	-	.	ID="RND-1_FAMILY-204";Tend="2687";Tstart="2572";shortTE="F";uid="f1dc9aa7-f53a-4230-9fcf-488aec5aa318"
CM022874.1	RepeatMasker	Unknown	14391155	14391903	5260	-	.	ID="RND-6_FAMILY-5399";Tend="1615";Tstart="865";shortTE="F";uid="75cdbaf0-7af6-49a1-bdf6-14c8bf83d1dd"
CM022874.1	RepeatMasker	Satellite	27554962	27555109	586	-	.	ID="RND-6_FAMILY-46";Tend="1494";Tstart="1321";shortTE="F";uid="b1df6459-2ceb-4f74-a023-735a407335c0"
CM022874.1	RepeatMasker	SINE/tRNA-RTE	19622871	19623107	1954	-	.	ID="RND-1_FAMILY-48";Tend="1183";Tstart="946";shortTE="F";uid="e4ef9fd0-1e8a-4dc3-8786-24bde410632f"
CM022874.1	RepeatMasker	DNA/TcMar-Tc1	10325724	10325855	516	-	.	ID="RND-5_FAMILY-1880";TEgroup="ctg_1%7CRND-5_FAMILY-1880%7C1";Tend="1664";Tstart="921";shortTE="T";uid="149e958d-dab6-4945-8baa-e0d97543f519"
CM022874.1	RepeatMasker	Satellite	18392583	18392825	1386	-	.	ID="RND-6_FAMILY-577";Tend="999";Tstart="750";shortTE="F";uid="20966bee-6750-4570-a723-0b0538da696a"
CM022874.1	RepeatMasker	RC/Helitron	15356220	15356740	3262	-	.	ID="RND-6_FAMILY-707";Tend="1467";Tstart="894";shortTE="F";uid="0faa481f-f19f-4df9-896e-73340048789f"
CM022874.1	RepeatMasker	LINE/CR1	24796437	24796651	858	-	.	ID="RND-1_FAMILY-367";Tend="1588";Tstart="1367";shortTE="F";uid="e8618296-9150-45c3-b602-48e3cffca1dd"
CM022874.1	RepeatMasker	LINE/RTE-BovB	42298944	42299100	1108	-	.	ID="RND-1_FAMILY-75";Tend="1823";Tstart="1670";shortTE="F";uid="d650b470-7b35-4aa8-873b-475fa4c540ff"
CM022874.1	RepeatMasker	DNA	10865227	10865430	872	-	.	ID="RND-4_FAMILY-1031";Tend="894";Tstart="686";shortTE="F";uid="f2e4dd39-5411-4e0d-b464-ea2e34bf0d01"
CM022874.1	RepeatMasker	Unknown	50823833	50824034	1392	-	.	ID="RND-1_FAMILY-287";Tend="1473";Tstart="1245";shortTE="F";uid="281c6632-8172-4e13-b781-8878a22b7e0f"
CM022874.1	RepeatMasker	Unknown	40670037	40670316	2003	-	.	ID="RND-1_FAMILY-28";Tend="934";Tstart="659";shortTE="F";uid="ccd21e8f-f1f9-4028-a37d-dfedf6a4b201"
CM022874.1	RepeatMasker	Unknown	41788429	41788566	425	-	.	ID="RND-6_FAMILY-2803";Tend="1199";Tstart="1033";shortTE="F";uid="5403b65c-48a5-4fa6-b952-4855f03ecf58"
CM022874.1	RepeatMasker	RC/Helitron	23887170	23887680	2021	-	.	ID="RND-1_FAMILY-95";Tend="1615";Tstart="1123";shortTE="F";uid="f7dc1617-dc17-4c89-9e4b-da9a2b46044b"
CM022874.1	RepeatMasker	DNA/hAT-Tip100	9352730	9353237	3889	-	.	ID="RND-6_FAMILY-6216";Tend="1393";Tstart="891";shortTE="F";uid="d1201c91-3f45-493c-8cdf-f646d55b11e0"
CM022874.1	RepeatMasker	SINE/tRNA-RTE	38692781	38692972	482	-	.	ID="RND-1_FAMILY-29";Tend="1091";Tstart="842";shortTE="F";uid="84ee1999-30be-46a2-9dcd-5c28341a8e63"
CM022874.1	RepeatMasker	Unknown	51726271	51726591	1878	-	.	ID="RND-1_FAMILY-593";Tend="1224";Tstart="895";shortTE="F";uid="c51beda1-523a-487e-ae20-acbda469fde2"
CM022874.1	RepeatMasker	DNA/TcMar-Tc1	32294450	32294626	729	-	.	ID="RND-5_FAMILY-1880";Tend="1100";Tstart="921";shortTE="F";uid="a2c1f8f7-e562-4616-a4ce-2597058ebc40"
CM022874.1	RepeatMasker	Unknown	35401858	35402012	720	-	.	ID="RND-1_FAMILY-99";Tend="1102";Tstart="881";shortTE="F";uid="a4e7e74e-5611-41c7-a4d3-82cc4743c686"
CM022874.1	RepeatMasker	Unknown	5627298	5627511	981	-	.	ID="RND-1_FAMILY-336";Tend="1171";Tstart="973";shortTE="F";uid="65f225d5-0611-4a4d-bf1c-c4a547aacabf"
CM022874.1	RepeatMasker	Satellite	51690202	51690454	1581	-	.	ID="RND-6_FAMILY-46";Tend="1491";Tstart="1231";shortTE="F";uid="1d6fe4c7-51d0-47cd-937d-7f51094d4aac"
CM022874.1	RepeatMasker	Unknown	24451092	24451303	1648	-	.	ID="RND-1_FAMILY-117";Tend="2399";Tstart="2185";shortTE="F";uid="12bf24ce-de2f-4bf4-8d93-132cd75d886c"
CM022874.1	RepeatMasker	Satellite	48898296	48898569	1465	-	.	ID="RND-6_FAMILY-5508";Tend="1593";Tstart="1319";shortTE="F";uid="c0ae30cf-2036-4eba-98c3-38ceafabea80"
CM022874.1	RepeatMasker	Unknown	40639380	40639567	543	-	.	ID="RND-6_FAMILY-2902";Tend="1568";Tstart="1381";shortTE="F";uid="48bbdbbf-d80e-4ea6-aa6f-82bc9a237883"
CM022874.1	RepeatMasker	DNA/hAT-hATx	28254913	28255081	992	-	.	ID="RND-1_FAMILY-390";Tend="1652";Tstart="1452";shortTE="F";uid="038eb399-d396-49b5-b5c5-daaa3d93ad29"
CM022874.1	RepeatMasker	Unknown	13555446	13555644	636	-	.	ID="RND-1_FAMILY-49";Tend="1201";Tstart="966";shortTE="F";uid="e97ee6de-f4f4-44ab-8965-26e41744020e"
CM022874.1	RepeatMasker	RC/Helitron	10371178	10371342	669	-	.	ID="RND-5_FAMILY-848";Tend="1101";Tstart="942";shortTE="F";uid="685f1bdf-31ad-47f4-b82a-6bb5201be6d8"
CM022874.1	RepeatMasker	Unknown	50153711	50153832	692	-	.	ID="RND-5_FAMILY-540";Tend="1078";Tstart="960";shortTE="F";uid="de2d2314-82d3-4657-a16c-998d88f5ee38"
CM022874.1	RepeatMasker	DNA/TcMar-Tc1	34835353	34837305	10413	-	.	ID="RND-1_FAMILY-1118";Tend="2335";Tstart="373";shortTE="F";uid="abda90da-51aa-4dc1-8bd4-c56860fd5c2b"
CM022874.1	RepeatMasker	Unknown	2998798	2998963	1039	-	.	ID="RND-6_FAMILY-6615";Tend="1069";Tstart="903";shortTE="F";uid="c4a09fca-f85e-4aeb-ac74-ab508bfdd315"
CM022874.1	RepeatMasker	RC/Helitron	30820229	30820406	1222	-	.	ID="RND-6_FAMILY-317";Tend="1119";Tstart="929";shortTE="F";uid="0863873d-99a1-479f-9fd1-5bbdd7ae931e"
CM022874.1	RepeatMasker	DNA/hAT-Charlie	36446329	36446568	530	-	.	ID="RND-6_FAMILY-2166";TEgroup="ctg_1%7CRND-6_FAMILY-2166%7C15";Tend="1526";Tstart="1200";shortTE="F";uid="99de8f1e-a55c-429b-8d74-1035c1b88d8f"
CM022874.1	RepeatMasker	Unknown	28316421	28316717	1175	-	.	ID="RND-4_FAMILY-30";Tend="1282";Tstart="918";shortTE="F";uid="e30e693d-a84f-455e-a03b-3e5d8c150ce3"
CM022874.1	RepeatMasker	Unknown	1952642	1952799	613	-	.	ID="RND-2_FAMILY-22";Tend="1124";Tstart="970";shortTE="F";uid="13912ad9-42de-4135-a597-300ff11bffe8"
CM022874.1	RepeatMasker	Unknown	12031495	12031652	924	-	.	ID="RND-2_FAMILY-22";Tend="1113";Tstart="957";shortTE="F";uid="2ded4888-fd13-42c9-b378-9ce9b226e118"
CM022874.1	RepeatMasker	RC/Helitron	32122708	32122982	1387	-	.	ID="RND-1_FAMILY-50";Tend="1191";Tstart="901";shortTE="F";uid="9a6e0768-8291-46c3-a106-2031432de3a5"
CM022874.1	RepeatMasker	Unknown	7101576	7101697	945	-	.	ID="RND-4_FAMILY-737";Tend="895";Tstart="774";shortTE="F";uid="97660bdd-ea40-4161-a5b6-16cc8ce56ba1"
CM022874.1	RepeatMasker	RC/Helitron	41266491	41266721	1484	-	.	ID="RND-1_FAMILY-285";Tend="1093";Tstart="829";shortTE="F";uid="20a36c77-1b37-4f80-9a62-2af2562fded2"
CM022874.1	RepeatMasker	LINE/R1-LOA	39327518	39327923	1980	-	.	ID="RND-6_FAMILY-3612";Tend="3494";Tstart="3082";shortTE="F";uid="f6f1f76c-0385-4fed-8ecf-9a0feab7e0db"
CM022874.1	RepeatMasker	LINE/RTE-BovB	29867780	29867993	1777	-	.	ID="RND-6_FAMILY-401";Tend="1305";Tstart="1092";shortTE="F";uid="7be0e0e7-43ef-46ee-a10a-f8fa292c0eb5"
CM022874.1	RepeatMasker	Unknown	49279914	49280289	2635	-	.	ID="RND-1_FAMILY-152";Tend="1387";Tstart="968";shortTE="F";uid="af9e36bb-4267-4a14-b7f2-68a65bba5a14"
CM022874.1	RepeatMasker	Satellite	32738095	32738394	2238	-	.	ID="RND-5_FAMILY-417";Tend="856";Tstart="557";shortTE="F";uid="d9ac938b-1359-4ab1-8d0b-b5d010534ae5"
CM022874.1	RepeatMasker	SINE/tRNA-RTE	44632376	44632614	790	-	.	ID="RND-4_FAMILY-384";Tend="1114";Tstart="845";shortTE="F";uid="dc1f38e2-eafd-469c-b791-c09f134a32ab"
CM022874.1	RepeatMasker	Unknown	46281287	46282249	6870	-	.	ID="RND-1_FAMILY-358";Tend="3014";Tstart="2037";shortTE="F";uid="2298a984-7f21-4942-96bb-cf3f363e22b7"
CM022874.1	RepeatMasker	SINE/tRNA-RTE	36370434	36370722	1501	-	.	ID="RND-1_FAMILY-48";Tend="1181";Tstart="889";shortTE="F";uid="74789a6a-7c14-4854-86de-77e6745bb1eb"
CM022874.1	RepeatMasker	DNA/TcMar-Tc1	46162307	46162928	4351	-	.	ID="RND-1_FAMILY-226";Tend="1575";Tstart="893";shortTE="F";uid="7dc637da-f59f-4eb5-ae44-87d086509a20"
CM022874.1	RepeatMasker	Unknown	4016260	4016430	810	-	.	ID="RND-6_FAMILY-2400";Tend="1325";Tstart="1167";shortTE="F";uid="49cb76d7-e5a7-42b0-bbdf-e9e8a7c33413"
CM022874.1	RepeatMasker	Satellite	1822817	1823083	1810	-	.	ID="RND-5_FAMILY-399";Tend="1203";Tstart="914";shortTE="F";uid="19fec175-05d8-4b14-bd79-d505fefe83bd"
CM022874.1	RepeatMasker	Unknown	3972615	3972999	2669	-	.	ID="RND-1_FAMILY-49";Tend="1626";Tstart="1240";shortTE="F";uid="1c2cfa3d-2a2b-4a77-bd4b-c0eac6a3b351"
CM022874.1	RepeatMasker	LINE/CR1	13793149	13793270	573	-	.	ID="RND-1_FAMILY-162";Tend="1993";Tstart="1874";shortTE="F";uid="0dd1e9ee-953d-4d8d-818a-854a9bb9f5a5"
CM022874.1	RepeatMasker	Unknown	23666692	23667107	3412	-	.	ID="RND-1_FAMILY-206";Tend="1798";Tstart="1377";shortTE="F";uid="cc7ce860-8fbe-4ca3-b8d7-c3e437b2d6b6"
CM022874.1	RepeatMasker	RC/Helitron	4495796	4495933	1039	-	.	ID="RND-6_FAMILY-317";Tend="1166";Tstart="1014";shortTE="F";uid="0f10252a-e685-479f-924e-e3441f7a2e95"
CM022874.1	RepeatMasker	LINE/RTE-BovB	25168443	25168763	910	-	.	ID="RND-4_FAMILY-670";Tend="1283";Tstart="972";shortTE="F";uid="1788c888-1a6f-4b6b-9d4e-a752b6687a6a"
CM022874.1	RepeatMasker	RC/Helitron	48880699	48881465	6001	-	.	ID="RND-5_FAMILY-688";Tend="1686";Tstart="927";shortTE="F";uid="2d487df4-1bbd-4350-a8a0-980905615d27"
CM022874.1	RepeatMasker	LTR	27333138	27334210	3248	-	.	ID="RND-6_FAMILY-934";TEgroup="ctg_1%7CRND-6_FAMILY-934%7C3";Tend="1829";Tstart="842";shortTE="F";uid="0d6dce3e-c331-4448-802d-9366fdd0b166"
CM022874.1	RepeatMasker	RC/Helitron	31868679	31869473	4805	-	.	ID="RND-1_FAMILY-170";Tend="864";Tstart="158";shortTE="F";uid="270bc73f-431f-4e33-bb68-e2a651ff5474"
CM022874.1	RepeatMasker	Unknown	18788382	18788530	806	-	.	ID="RND-6_FAMILY-3995";Tend="1250";Tstart="1127";shortTE="F";uid="62418984-9bc4-4649-87cd-c067328fca7a"
CM022874.1	RepeatMasker	LINE/RTE-BovB	42487706	42487922	1564	-	.	ID="RND-1_FAMILY-75";Tend="1823";Tstart="1607";shortTE="F";uid="c9652c3e-b7cc-4120-b599-461069af52f9"
CM022874.1	RepeatMasker	LINE/R1	1104953	1105101	477	-	.	ID="RND-6_FAMILY-9685";Tend="1323";Tstart="1142";shortTE="F";uid="0dd6fe72-6be2-43de-94e4-952fb8023a68"
CM022874.1	RepeatMasker	DNA/MULE-MuDR	49826378	49826590	1530	-	.	ID="RND-1_FAMILY-161";Tend="1142";Tstart="927";shortTE="F";uid="efcf0b0f-c7aa-4ecc-b643-10e65d4b93c0"
CM022874.1	RepeatMasker	Unknown	38007162	38007547	928	-	.	ID="RND-3_FAMILY-37";Tend="1325";Tstart="892";shortTE="F";uid="90c8a694-ae31-4970-9d74-1d579839cc92"
CM022874.1	RepeatMasker	Unknown	3441753	3442046	2251	-	.	ID="RND-1_FAMILY-96";Tend="1268";Tstart="959";shortTE="F";uid="99ea0ccb-0e0b-4431-b73b-9de302930dcf"
CM022874.1	RepeatMasker	Unknown	42638085	42638249	1181	-	.	ID="RND-5_FAMILY-34";Tend="1091";Tstart="927";shortTE="F";uid="1d0f01e0-3eb3-4de9-b66e-f1ef0ad4a5f1"
CM022874.1	RepeatMasker	SINE/tRNA-RTE	38167107	38167339	986	-	.	ID="RND-1_FAMILY-48";Tend="1181";Tstart="980";shortTE="F";uid="ea63e73c-70ab-46e1-a8b3-d3b070866bd7"
CM022874.1	RepeatMasker	DNA/Sola-1	3206712	3207046	1525	-	.	ID="RND-6_FAMILY-924";Tend="1472";Tstart="1157";shortTE="F";uid="e9065d2e-f927-4da7-8e50-59310e684f2c"
CM022874.1	RepeatMasker	Satellite	20335486	20335761	789	-	.	ID="RND-6_FAMILY-5508";Tend="1596";Tstart="1299";shortTE="F";uid="b7a703b3-6b78-4787-a81d-385e9e620fd4"
CM022874.1	RepeatMasker	Unknown	6284055	6284309	1690	-	.	ID="RND-6_FAMILY-7290";Tend="1421";Tstart="1154";shortTE="F";uid="6de628c8-ed43-4729-abf3-81f1b12129c5"
CM022874.1	RepeatMasker	Unknown	43884195	43884727	3536	-	.	ID="RND-1_FAMILY-233";Tend="1368";Tstart="794";shortTE="F";uid="3abf020c-e0b1-4f34-bacc-81cb8316b476"
CM022874.1	RepeatMasker	Unknown	44620293	44620700	431	-	.	ID="RND-5_FAMILY-2629";Tend="446";Tstart="51";shortTE="F";uid="7d64dc37-5439-4bf1-bcc6-cd4cbcc35a43"
CM022874.1	RepeatMasker	LINE/RTE-BovB	34424000	34425254	8032	-	.	ID="RND-5_FAMILY-2897";Tend="1523";Tstart="230";shortTE="F";uid="4b48cf49-33e6-4e56-9510-44e4de481630"
CM022874.1	RepeatMasker	RC/Helitron	27220356	27221379	6359	-	.	ID="RND-1_FAMILY-324";Tend="2990";Tstart="2030";shortTE="F";uid="f4e831b7-b371-4375-b081-0b268d27cfd9"
CM022874.1	RepeatMasker	Unknown	18863566	18863850	2043	-	.	ID="RND-6_FAMILY-3805";Tend="1494";Tstart="1209";shortTE="F";uid="4ed9d503-e42b-4fae-bd65-3d5a9a0f99e6"
CM022874.1	RepeatMasker	Unknown	806335	806794	1125	-	.	ID="RND-1_FAMILY-49";Tend="1501";Tstart="1092";shortTE="F";uid="660a97e1-9e6f-48ea-b37e-38f2757ef341"
CM022874.1	RepeatMasker	Unknown	36323830	36323938	419	-	.	ID="RND-6_FAMILY-5947";Tend="1296";Tstart="1185";shortTE="F";uid="bf7568ca-5316-4d70-9567-4381841d9d2f"
CM022874.1	RepeatMasker	Unknown	42918220	42918810	2288	-	.	ID="RND-1_FAMILY-203";Tend="1421";Tstart="817";shortTE="F";uid="929fa17e-3c0b-4067-af98-7c2e29c4880b"
CM022874.1	RepeatMasker	RC/Helitron	50060946	50061177	1876	-	.	ID="RND-1_FAMILY-31";Tend="1153";Tstart="924";shortTE="F";uid="682c14b9-59f7-4387-a029-3f28c7dba280"
CM022874.1	RepeatMasker	Unknown	52325120	52325856	6117	-	.	ID="RND-1_FAMILY-323";Tend="3151";Tstart="2415";shortTE="F";uid="0755b46f-0ddc-45cc-9f5e-07b7fb9cd22d"
CM022874.1	RepeatMasker	Unknown	43117686	43118360	1653	-	.	ID="RND-3_FAMILY-183";TEgroup="ctg_1%7CRND-3_FAMILY-183%7C16";Tend="1490";Tstart="787";shortTE="F";uid="02190685-bfe5-41d7-98e7-590b556b7390"
CM022874.1	RepeatMasker	Unknown	37216637	37216762	420	-	.	ID="RND-6_FAMILY-7290";Tend="1277";Tstart="1155";shortTE="F";uid="cb5cba6c-21c4-4109-a80a-02cd666e6c5d"
CM022874.1	RepeatMasker	DNA/hAT-Charlie	51271809	51271946	977	-	.	ID="RND-6_FAMILY-2166";Tend="1726";Tstart="1585";shortTE="F";uid="881f64c1-2db7-4261-84ab-a4c5ea22b3a7"
CM022874.1	RepeatMasker	Unknown	49469555	49469721	702	-	.	ID="RND-5_FAMILY-34";Tend="1171";Tstart="1001";shortTE="F";uid="e8b8c1ac-231b-40fc-bb33-532e3cf41bc6"
CM022874.1	RepeatMasker	Unknown	1296394	1296578	1660	-	.	ID="RND-6_FAMILY-11707";Tend="1567";Tstart="1383";shortTE="F";uid="83f37233-81d7-460a-a362-27b046ac37f8"
CM022874.1	RepeatMasker	Satellite	1479215	1479376	1252	-	.	ID="RND-6_FAMILY-46";Tend="1500";Tstart="1340";shortTE="F";uid="d4c31816-c107-4f46-ad72-55a20c25d68e"
CM022874.1	RepeatMasker	Unknown	37216454	37216619	990	-	.	ID="RND-1_FAMILY-414";Tend="1103";Tstart="935";shortTE="F";uid="82332b94-9483-4f1f-92db-203afd4f7176"
CM022874.1	RepeatMasker	Unknown	44396254	44396529	625	-	.	ID="RND-1_FAMILY-90";TEgroup="ctg_1%7CRND-1_FAMILY-90%7C7";Tend="859";Tstart="759";shortTE="T";uid="02ffef98-53f5-4765-8df7-3582c19bde20"
CM022874.1	RepeatMasker	Unknown	24350293	24350479	1235	-	.	ID="RND-6_FAMILY-7290";Tend="1351";Tstart="1154";shortTE="F";uid="b36b8eda-74d7-49a3-bb3a-85e929e577b3"
CM022874.1	RepeatMasker	Unknown	13626154	13626339	1303	-	.	ID="RND-1_FAMILY-201";Tend="915";Tstart="728";shortTE="F";uid="87a0bf93-4f17-472a-8cc0-21df8ba9f9a6"
CM022874.1	RepeatMasker	SINE/tRNA-RTE	47714293	47714575	1919	-	.	ID="RND-4_FAMILY-339";Tend="1201";Tstart="902";shortTE="F";uid="e0083cfa-8206-40de-a096-7ff027a3a652"
CM022874.1	RepeatMasker	DNA/Maverick	29192268	29193646	10477	-	.	ID="RND-1_FAMILY-33";Tend="2175";Tstart="802";shortTE="F";uid="7f4adbc1-2788-4417-8d41-a5e7cf047288"
CM022874.1	RepeatMasker	RC/Helitron	29046394	29046623	1512	-	.	ID="RND-1_FAMILY-95";Tend="1130";Tstart="882";shortTE="F";uid="1fd4bd49-7fcd-4bc6-ae3c-6eb518318da2"
CM022874.1	RepeatMasker	Unknown	40734812	40735231	2839	-	.	ID="RND-1_FAMILY-118";Tend="1371";Tstart="923";shortTE="F";uid="2447c4db-7563-4f68-8a4a-ce5a5028e5bb"
CM022874.1	RepeatMasker	Unknown	1253403	1254428	1136	-	.	ID="RND-5_FAMILY-449";TEgroup="ctg_1%7CRND-5_FAMILY-449%7C1";Tend="1726";Tstart="763";shortTE="F";uid="627ff176-d9f4-40c9-a76f-2cd7bcd572cb"
CM022874.1	RepeatMasker	Unknown	50043602	50043835	445	-	.	ID="RND-1_FAMILY-99";Tend="1230";Tstart="1031";shortTE="F";uid="c708343a-4e06-491d-834d-7be502766437"
CM022874.1	RepeatMasker	Unknown	47808097	47808765	4654	-	.	ID="RND-3_FAMILY-721";Tend="1460";Tstart="800";shortTE="F";uid="0b483065-94c6-4a46-8d03-7fe067b82277"
CM022874.1	RepeatMasker	Unknown	17149383	17149527	629	-	.	ID="RND-6_FAMILY-1416";TEgroup="ctg_1%7CRND-6_FAMILY-1416%7C1";Tend="673";Tstart="599";shortTE="T";uid="86551ec7-25fa-444c-9e95-216b18d648fd"
CM022874.1	RepeatMasker	LINE/Penelope	439535	439708	667	-	.	ID="RND-1_FAMILY-172";TEgroup="ctg_1%7CRND-1_FAMILY-172%7C1";Tend="1505";Tstart="1408";shortTE="T";uid="d97ef826-76b3-4e5f-9a4d-30b262d0fe63"
CM022874.1	RepeatMasker	Unknown	50481664	50481855	1534	-	.	ID="RND-1_FAMILY-53";Tend="1095";Tstart="900";shortTE="F";uid="10f69b1d-baf7-4a66-87f2-096f93fc16b2"
CM022874.1	RepeatMasker	DNA/PiggyBac	25483123	25483454	1361	-	.	ID="RND-6_FAMILY-11224";Tend="1184";Tstart="850";shortTE="F";uid="5b73253d-c7aa-4e5c-8152-1a2f8f365071"
CM022874.1	RepeatMasker	DNA/TcMar-Tc1	13417799	13418714	5104	-	.	ID="RND-5_FAMILY-20";Tend="1870";Tstart="788";shortTE="F";uid="fb18224a-11cd-407e-ab2d-a2a7201410f0"
CM022874.1	RepeatMasker	LINE/RTE-BovB	8425453	8425665	1168	-	.	ID="RND-1_FAMILY-30";Tend="1121";Tstart="898";shortTE="F";uid="879d0fff-65ff-493e-abc7-860ddc4211df"
CM022874.1	RepeatMasker	RC/Helitron	48763983	48764159	1107	-	.	ID="RND-5_FAMILY-1099";Tend="815";Tstart="634";shortTE="F";uid="a1e3f95a-6277-4464-bdd2-fb29c10bb0d2"
CM022874.1	RepeatMasker	DNA/TcMar-Tc1	18159409	18159818	812	-	.	ID="mariner-4_dy";Tend="1229";Tstart="805";shortTE="F";uid="4122dcdf-4bf6-47b4-84fb-6179a14cdeef"
CM022874.1	RepeatMasker	Unknown	25737616	25738009	933	-	.	ID="RND-1_FAMILY-55";Tend="971";Tstart="580";shortTE="F";uid="113727a7-9583-44e4-8c89-49dad58d3b1c"
CM022874.1	RepeatMasker	SINE/tRNA-RTE	4011546	4011815	1805	-	.	ID="RND-1_FAMILY-48";Tend="1170";Tstart="898";shortTE="F";uid="fa8a6b59-56fb-49d2-8d82-0fc6a1ee5c5e"
CM022874.1	RepeatMasker	Unknown	37252259	37252385	821	-	.	ID="RND-1_FAMILY-414";Tend="1103";Tstart="978";shortTE="F";uid="ebda94f4-f9ea-425d-bc34-d5e500011338"
CM022874.1	RepeatMasker	RC/Helitron	12487529	12488082	3455	-	.	ID="RND-1_FAMILY-31";Tend="1533";Tstart="921";shortTE="F";uid="3fc1e2e1-d2ce-4170-bbf7-a259a1746e11"
CM022874.1	RepeatMasker	LINE/RTE-BovB	4859448	4859653	1255	-	.	ID="RND-1_FAMILY-30";Tend="1009";Tstart="803";shortTE="F";uid="73799784-3b08-4dea-9770-cf44e28d7757"
CM022874.1	RepeatMasker	LINE/CR1	9090493	9090850	593	-	.	ID="RND-4_FAMILY-908";Tend="1019";Tstart="659";shortTE="F";uid="d1d39c51-8211-428a-8266-1d3fc9f61963"
CM022874.1	RepeatMasker	Unknown	25406056	25406862	6518	-	.	ID="RND-1_FAMILY-55";Tend="1978";Tstart="1171";shortTE="F";uid="4989753c-d26f-4dc5-a369-3429b5183654"
CM022874.1	RepeatMasker	DNA/hAT-Tip100	22583896	22584095	1076	-	.	ID="RND-3_FAMILY-262";Tend="1118";Tstart="926";shortTE="F";uid="06bf808c-675f-411a-b22d-3e5676db34df"
CM022874.1	RepeatMasker	Unknown	28247296	28247610	2034	-	.	ID="RND-1_FAMILY-86";Tend="1195";Tstart="847";shortTE="F";uid="1c176914-8a31-4396-92b1-db63dd78b0bd"
CM022874.1	RepeatMasker	Unknown	23367194	23367685	1374	-	.	ID="RND-1_FAMILY-294";TEgroup="ctg_1%7CRND-1_FAMILY-294%7C7";Tend="1565";Tstart="1045";shortTE="F";uid="79f60de8-fa78-44a3-831d-97db53f4a950"
CM022874.1	RepeatMasker	Unknown	23153363	23153511	1239	-	.	ID="RND-1_FAMILY-90";Tend="863";Tstart="717";shortTE="F";uid="94feb862-8f7c-4b12-be40-a0c3d4d53f96"
CM022874.1	RepeatMasker	LINE/I	34271907	34272062	528	-	.	ID="RND-6_FAMILY-8245";Tend="1379";Tstart="1217";shortTE="F";uid="3f01c2fa-c0c7-4997-b764-04ec9f685bfb"
CM022874.1	RepeatMasker	LINE/R1-LOA	1693010	1693256	1846	-	.	ID="RND-4_FAMILY-377";Tend="599";Tstart="357";shortTE="F";uid="e83d5485-cffe-463b-8786-c6d8a60feb95"
CM022874.1	RepeatMasker	SINE/tRNA-RTE	25205261	25205476	773	-	.	ID="RND-1_FAMILY-48";Tend="1185";Tstart="924";shortTE="F";uid="5ae4f49c-90b8-41c4-a415-63b166cda0eb"
CM022874.1	RepeatMasker	Unknown	52257748	52257946	1008	-	.	ID="RND-1_FAMILY-49";Tend="1621";Tstart="1433";shortTE="F";uid="eb95252d-1c75-45ef-b463-52a74d192ee2"
CM022874.1	RepeatMasker	Unknown	50177912	50178018	523	-	.	ID="RND-1_FAMILY-147";Tend="1338";Tstart="1254";shortTE="F";uid="7f22a965-3f40-44d0-bd64-9d79dbf9b21f"
CM022874.1	RepeatMasker	Unknown	26637619	26637748	991	-	.	ID="RND-1_FAMILY-472";Tend="1052";Tstart="924";shortTE="F";uid="ee4967cf-efa1-4ccf-96ad-47eb205d9867"
CM022874.1	RepeatMasker	Satellite	11196862	11197107	1837	-	.	ID="RND-5_FAMILY-399";Tend="1207";Tstart="940";shortTE="F";uid="9940246b-93bf-4263-aa23-33b7cd2281af"
CM022874.1	RepeatMasker	DNA/TcMar-Tc1	17273254	17273707	1306	-	.	ID="RND-5_FAMILY-2677";Tend="1469";Tstart="942";shortTE="F";uid="8ab8a762-0d0d-46af-8384-56bba1a382b6"
CM022874.1	RepeatMasker	SINE/MIR	21614146	21614446	2702	-	.	ID="RND-1_FAMILY-44";Tend="1178";Tstart="877";shortTE="F";uid="45e150a0-7abb-4eee-adf8-93e6ef171708"
CM022874.1	RepeatMasker	DNA/TcMar-Tc1	47057337	47058043	5105	-	.	ID="RND-4_FAMILY-1141";Tend="1342";Tstart="616";shortTE="F";uid="7c916fd7-a6d5-49ad-8be9-8b13594b3c84"
CM022874.1	RepeatMasker	DNA/TcMar-Tc1	39057176	39057548	852	-	.	ID="MARINER-6_HSAL";TEgroup="ctg_1%7CMARINER-6_HSAL%7C16";Tend="1134";Tstart="1";shortTE="F";uid="5e531448-a022-446d-b763-77d132d112a5"
CM022874.1	RepeatMasker	DNA/PIF-Harbinger	42748681	42749331	2457	-	.	ID="RND-5_FAMILY-3091";TEgroup="ctg_1%7CRND-5_FAMILY-3091%7C2";Tend="1509";Tstart="781";shortTE="F";uid="88b762aa-9605-403b-a3d0-41422b0f34eb"
CM022874.1	RepeatMasker	Unknown	23966194	23966439	1097	-	.	ID="RND-6_FAMILY-3656";TEgroup="ctg_1%7CRND-6_FAMILY-3656%7C5";Tend="1550";Tstart="919";shortTE="F";uid="8620c2ef-7348-4da9-b454-fdd9247bd41c"
CM022874.1	RepeatMasker	Satellite	48250335	48250448	870	-	.	ID="RND-3_FAMILY-672";Tend="1045";Tstart="932";shortTE="F";uid="bfbeaf08-9360-44c7-9c2f-33f28a3b2e60"
CM022874.1	RepeatMasker	Unknown	32376819	32377069	795	-	.	ID="RND-6_FAMILY-1901";Tend="1638";Tstart="1422";shortTE="F";uid="c32d8ecf-a597-44e2-bf75-b1775fe4205b"
CM022874.1	RepeatMasker	Unknown	20189967	20191053	6973	-	.	ID="RND-1_FAMILY-42";Tend="1773";Tstart="715";shortTE="F";uid="b37ac765-5ccf-4874-bfd4-9db09a78b513"
CM022874.1	RepeatMasker	Unknown	13615179	13615328	541	-	.	ID="RND-1_FAMILY-49";Tend="1204";Tstart="1013";shortTE="F";uid="6db6d0cc-b4dd-4a26-bdaf-9dccd957aaf7"
CM022874.1	RepeatMasker	Unknown	46169168	46169621	1971	-	.	ID="RND-1_FAMILY-203";Tend="1197";Tstart="739";shortTE="F";uid="6016e93f-30ed-4364-b032-911946979d38"
CM022874.1	RepeatMasker	Satellite	5801911	5802096	1678	-	.	ID="RND-6_FAMILY-577";Tend="1215";Tstart="1030";shortTE="F";uid="5e328f3e-cfee-47c4-8549-fa5707f7f20e"
CM022874.1	RepeatMasker	LINE/I-Jockey	4187754	4188286	3597	-	.	ID="RND-1_FAMILY-230";TEgroup="ctg_1%7CRND-1_FAMILY-230%7C1";Tend="1433";Tstart="968";shortTE="F";uid="033a55e4-c590-4a3d-9379-a3e7b3e8c23d"
CM022874.1	RepeatMasker	RC/Helitron	43353404	43353634	1883	-	.	ID="RND-6_FAMILY-317";Tend="1155";Tstart="923";shortTE="F";uid="fac8914e-c06c-4461-8780-cf487eece761"
CM022874.1	RepeatMasker	Unknown	37535335	37536545	5593	-	.	ID="RND-1_FAMILY-601";Tend="1829";Tstart="910";shortTE="F";uid="570d4bfa-034a-43cb-a3f1-77062fe0d058"
CM022874.1	RepeatMasker	Unknown	3054087	3054215	435	-	.	ID="RND-6_FAMILY-1647";Tend="735";Tstart="610";shortTE="F";uid="0669d9e3-544a-4b09-9fb3-68f9568ddc4b"
CM022874.1	RepeatMasker	DNA/TcMar-Tc1	48677329	48677785	870	-	.	ID="RND-1_FAMILY-455";TEgroup="ctg_1%7CRND-1_FAMILY-455%7C8";Tend="1497";Tstart="928";shortTE="F";uid="ea490970-6927-4a39-aeab-4c43a28752d1"
CM022874.1	RepeatMasker	RC/Helitron	24037499	24037674	1050	-	.	ID="RND-1_FAMILY-234";Tend="2252";Tstart="2068";shortTE="F";uid="835e0b49-7fec-43d8-b613-b487799f2cc3"
CM022874.1	RepeatMasker	RC/Helitron	28970382	28970733	1504	-	.	ID="RND-4_FAMILY-1";Tend="818";Tstart="455";shortTE="F";uid="bb351ff9-3c3c-48c3-8997-147764305a48"
CM022874.1	RepeatMasker	Unknown	23418263	23418554	1215	-	.	ID="RND-6_FAMILY-8384";Tend="1483";Tstart="1136";shortTE="F";uid="79a469f9-b3a3-4971-9012-51452675dcf8"
CM022874.1	RepeatMasker	LINE/CR1	27673137	27673256	592	-	.	ID="RND-5_FAMILY-303";Tend="386";Tstart="264";shortTE="F";uid="05897752-49ce-4006-8e17-b481a44dcf18"
CM022874.1	RepeatMasker	Unknown	11576364	11576638	1621	-	.	ID="RND-5_FAMILY-28";Tend="1184";Tstart="907";shortTE="F";uid="9252af2b-54bc-40d7-8f10-7ffb65a2a083"
CM022874.1	RepeatMasker	Satellite	48524358	48524647	2246	-	.	ID="RND-6_FAMILY-577";Tend="1047";Tstart="755";shortTE="F";uid="7e905fdb-1dde-4942-80fe-34a5f92f68b5"
CM022874.1	RepeatMasker	LINE/Penelope	16088775	16089051	2096	-	.	ID="RND-1_FAMILY-194";Tend="1823";Tstart="1546";shortTE="F";uid="f68fc980-26e2-4531-82e8-d326b7af185b"
CM022874.1	RepeatMasker	RC/Helitron	28986126	28986721	2559	-	.	ID="RND-1_FAMILY-324";Tend="1372";Tstart="526";shortTE="F";uid="204f7c27-d2ee-449e-b0e2-7c8c48f59e18"
CM022874.1	RepeatMasker	DNA/Academ-1	23627516	23628949	5573	-	.	ID="rnd-5_family-8139";Tend="1888";Tstart="662";shortTE="F";uid="0b523b47-0b3b-4815-a853-94a1181aad56"
CM022874.1	RepeatMasker	Unknown	41823471	41823697	1047	-	.	ID="RND-6_FAMILY-7290";Tend="1440";Tstart="1205";shortTE="F";uid="8ee167af-24e9-47fb-82f2-0321f223554a"
CM022874.1	RepeatMasker	DNA/TcMar-Tc1	8476069	8476225	548	-	.	ID="RND-5_FAMILY-1326";Tend="1396";Tstart="1215";shortTE="F";uid="61adf32b-0ae9-45e1-8e84-3dc49b1e73f0"
CM022874.1	RepeatMasker	Unknown	8092167	8092267	427	-	.	ID="RND-4_FAMILY-1041";Tend="1375";Tstart="1275";shortTE="F";uid="45ec462c-c052-45fe-8131-402c90c53942"
CM022874.1	RepeatMasker	RC/Helitron	27302344	27302468	1017	-	.	ID="RND-6_FAMILY-3129";Tend="333";Tstart="209";shortTE="F";uid="1dff74b3-f30b-431d-a205-a7de2b2226e5"
CM022874.1	RepeatMasker	SINE/tRNA-RTE	41770473	41770655	1179	-	.	ID="RND-6_FAMILY-11569";Tend="1194";Tstart="1011";shortTE="F";uid="0b64ea50-1879-4849-a18a-ef9e83c4603c"
CM022874.1	RepeatMasker	Unknown	22055370	22055488	407	-	.	ID="REP-6_LMI";Tend="6655";Tstart="6537";shortTE="F";uid="eb59edfc-d8e1-4885-b50c-402135a7de4f"
CM022874.1	RepeatMasker	RC/Helitron	23947330	23947438	435	-	.	ID="RND-1_FAMILY-314";Tend="363";Tstart="255";shortTE="F";uid="9ffdc059-1238-4df7-a533-a7ab5f460146"
CM022874.1	RepeatMasker	Unknown	38145381	38145775	2058	-	.	ID="RND-1_FAMILY-287";Tend="1505";Tstart="1093";shortTE="F";uid="a470432b-d6b9-4a35-a08d-28d7e7fba419"
CM022874.1	RepeatMasker	Unknown	49575367	49575680	1694	-	.	ID="RND-6_FAMILY-6836";Tend="1321";Tstart="1029";shortTE="F";uid="86db2903-4916-4415-966b-ea1c2ad81fe5"
CM022874.1	RepeatMasker	DNA/TcMar-Tc1	32795185	32795661	1310	-	.	ID="RND-6_FAMILY-783";TEgroup="ctg_1%7CRND-6_FAMILY-783%7C17";Tend="1250";Tstart="776";shortTE="F";uid="4fd0b3ff-8da3-4b95-859a-be25b6a6ed78"
CM022874.1	RepeatMasker	Unknown	50330765	50330888	1050	-	.	ID="RND-1_FAMILY-123";Tend="850";Tstart="707";shortTE="F";uid="a9a9310a-03ff-4911-af50-629274a42800"
CM022874.1	RepeatMasker	Unknown	3579640	3579756	924	-	.	ID="RND-1_FAMILY-49";Tend="1087";Tstart="969";shortTE="F";uid="d039397f-bdf9-4d0b-8186-fe6d198d305c"
CM022874.1	RepeatMasker	SINE/tRNA-RTE	41031352	41031623	909	-	.	ID="RND-1_FAMILY-29";Tend="1083";Tstart="804";shortTE="F";uid="3254a256-4067-48b5-9ae5-1de384b14733"
CM022874.1	RepeatMasker	Unknown	17046714	17046920	659	-	.	ID="RND-6_FAMILY-6755";Tend="1255";Tstart="1072";shortTE="F";uid="4dd1ea2e-7a5d-49e6-bf41-2cf739d7d24a"
CM022874.1	RepeatMasker	RC/Helitron	36620779	36620972	1390	-	.	ID="RND-4_FAMILY-269";Tend="1216";Tstart="1009";shortTE="F";uid="bc6a5987-60e3-4535-8e9c-875bdd79afa9"
CM022874.1	RepeatMasker	Satellite	27906643	27906853	1428	-	.	ID="RND-3_FAMILY-672";Tend="1151";Tstart="932";shortTE="F";uid="d7c631d0-4588-49df-b176-3183bf99e6ad"
CM022874.1	RepeatMasker	SINE/MIR	38021897	38022185	1671	-	.	ID="RND-1_FAMILY-44";Tend="1197";Tstart="911";shortTE="F";uid="901a4202-8f03-412c-973b-4bac3c77895f"
CM022874.1	RepeatMasker	DNA/hAT-Charlie	3430948	3431189	1232	-	.	ID="RND-2_FAMILY-110";Tend="1255";Tstart="929";shortTE="F";uid="1ea57f1a-ddb1-4456-afee-9ae6f18039e1"
CM022874.1	RepeatMasker	Unknown	2714974	2715158	1022	-	.	ID="RND-5_FAMILY-2473";Tend="1580";Tstart="1391";shortTE="F";uid="ccebd9e4-fcf5-4121-af06-0a58e912f843"
CM022874.1	RepeatMasker	RC/Helitron	27895974	27896756	5707	-	.	ID="RND-1_FAMILY-193";Tend="1664";Tstart="849";shortTE="F";uid="db3250f7-6688-449e-bad3-f5702a1a1ddb"
CM022874.1	RepeatMasker	DNA/TcMar-Tc1	12405645	12405926	1115	-	.	ID="RND-1_FAMILY-377";Tend="943";Tstart="578";shortTE="F";uid="707e9c03-c793-418b-8cff-e1933ae1cb12"
CM022874.1	RepeatMasker	Unknown	3952055	3952197	701	-	.	ID="RND-6_FAMILY-713";Tend="953";Tstart="811";shortTE="F";uid="0f3ca7b7-36bc-42c5-9542-94929d02e951"
CM022874.1	RepeatMasker	SINE/5S	39440001	39440276	2468	-	.	ID="RND-6_FAMILY-1021";Tend="1208";Tstart="932";shortTE="F";uid="747c18dc-b1e4-4933-b905-7406a274000e"
CM022874.1	RepeatMasker	DNA/PIF-Harbinger	3607844	3608237	631	-	.	ID="RND-6_FAMILY-8175";Tend="1507";Tstart="1153";shortTE="F";uid="a97a743a-1b22-4a5c-b81e-35377e2634ec"
CM022874.1	RepeatMasker	Unknown	4688246	4688349	747	-	.	ID="RND-6_FAMILY-1901";Tend="1631";Tstart="1541";shortTE="F";uid="42d4beda-c563-44e7-b5a8-4393c5c92988"
CM022874.1	RepeatMasker	LINE/Dong-R4	24533117	24533588	3461	-	.	ID="RND-1_FAMILY-689";Tend="3284";Tstart="2814";shortTE="F";uid="1df3503f-3c88-4796-87aa-eefb1e444e5c"
CM022874.1	RepeatMasker	Unknown	16856394	16856893	1047	-	.	ID="RND-5_FAMILY-2473";TEgroup="ctg_1%7CRND-5_FAMILY-2473%7C3";Tend="1375";Tstart="661";shortTE="F";uid="3de6f64a-71b8-4645-a4da-d45eef9337d1"
CM022874.1	RepeatMasker	DNA/TcMar-Tc1	6688768	6689000	978	-	.	ID="RND-5_FAMILY-1880";Tend="1177";Tstart="931";shortTE="F";uid="4fe0991c-1d12-4a45-9273-b5add8f67c4c"
CM022874.1	RepeatMasker	Unknown	36201350	36202082	3159	-	.	ID="RND-4_FAMILY-560";Tend="1805";Tstart="1055";shortTE="F";uid="8741c95a-8515-4b83-9d3b-b0600f42b001"
CM022874.1	RepeatMasker	Unknown	38524006	38524155	892	-	.	ID="RND-1_FAMILY-310";Tend="1073";Tstart="935";shortTE="F";uid="0bc5aeb4-41ed-4247-a349-b87b4141ef82"
CM022874.1	RepeatMasker	Unknown	35384390	35384519	910	-	.	ID="RND-2_FAMILY-22";Tend="1086";Tstart="956";shortTE="F";uid="8dd772da-2475-4312-b10d-c8de473caaff"
CM022874.1	RepeatMasker	Unknown	17070172	17070323	761	-	.	ID="RND-6_FAMILY-3679";Tend="1773";Tstart="1619";shortTE="F";uid="bbcc8e77-7743-4b0c-b997-29e61f576953"
CM022874.1	RepeatMasker	LINE/Penelope	29376025	29376192	868	-	.	ID="RND-6_FAMILY-1806";Tend="1591";Tstart="1416";shortTE="F";uid="aa871969-0a1f-4c72-8a28-d594af25117e"
CM022874.1	RepeatMasker	DNA/hAT-Tip100	15311935	15312395	3666	-	.	ID="RND-1_FAMILY-51";Tend="1156";Tstart="709";shortTE="F";uid="13780de1-9fa2-49e0-9076-47e433ff8508"
CM022874.1	RepeatMasker	RC/Helitron	27549615	27549798	1336	-	.	ID="RND-1_FAMILY-197";Tend="1001";Tstart="820";shortTE="F";uid="859fd28d-779b-4e41-a2f4-888f78185f31"
CM022874.1	RepeatMasker	Satellite	48990116	48990261	737	-	.	ID="SAT-1_LVA";Tend="364";Tstart="224";shortTE="F";uid="f1d50728-c3f6-4d74-8c10-7be2eb5c2011"
CM022874.1	RepeatMasker	Unknown	16408660	16408873	810	-	.	ID="RND-4_FAMILY-190";Tend="1069";Tstart="854";shortTE="F";uid="7b39eba2-54f7-426a-8d23-7e90bb715495"
CM022874.1	RepeatMasker	SINE/tRNA-RTE	34594916	34595171	1401	-	.	ID="RND-1_FAMILY-65";Tend="1151";Tstart="899";shortTE="F";uid="71e70f09-1529-4697-8049-08d26b268092"
CM022874.1	RepeatMasker	DNA/hAT-Ac	4971635	4971785	449	-	.	ID="RND-6_FAMILY-803";Tend="654";Tstart="508";shortTE="F";uid="4ca9ca1a-8c2e-42d5-bf2d-7e5e0dc3ee70"
CM022874.1	RepeatMasker	Unknown	52204671	52204961	1758	-	.	ID="RND-1_FAMILY-49";Tend="1232";Tstart="942";shortTE="F";uid="44127acb-946e-4f09-94f6-5075ff083c8f"
CM022874.1	RepeatMasker	DNA/hAT-Charlie	6444798	6444955	451	-	.	ID="RND-6_FAMILY-2166";Tend="1401";Tstart="1253";shortTE="F";uid="d46ead36-4d2a-49fb-a28e-683d7643c13b"
CM022874.1	RepeatMasker	DNA/TcMar-Tc1	32493561	32493801	1109	-	.	ID="RND-1_FAMILY-377";Tend="855";Tstart="572";shortTE="F";uid="63afcb60-81fb-4a72-9b90-4a02dc86e54f"
CM022874.1	RepeatMasker	Satellite	46430793	46430897	617	-	.	ID="RND-6_FAMILY-577";Tend="816";Tstart="717";shortTE="F";uid="2de8c7eb-6394-4b4a-bc5f-18e84a19973e"
CM022874.1	RepeatMasker	Unknown	38884646	38885207	996	-	.	ID="RND-4_FAMILY-737";TEgroup="ctg_1%7CRND-4_FAMILY-737%7C13";Tend="1430";Tstart="770";shortTE="F";uid="1ba4609d-4106-4e1d-9eac-812662b5314c"
CM022874.1	RepeatMasker	DNA/hAT-Charlie	38019890	38020108	532	-	.	ID="RND-6_FAMILY-2166";Tend="1404";Tstart="1185";shortTE="F";uid="281805c7-1891-4925-9ff1-4400f72eee0b"
CM022874.1	RepeatMasker	Unknown	17871881	17872110	1033	-	.	ID="RND-5_FAMILY-502";Tend="1498";Tstart="1280";shortTE="F";uid="3c1143b3-97cd-4a87-a3ff-ee48b5c85627"
CM022874.1	RepeatMasker	RC/Helitron	50747264	50747812	2601	-	.	ID="RND-5_FAMILY-848";Tend="1603";Tstart="1071";shortTE="F";uid="457ff9d0-b3f5-4b77-94b1-5fa11174f3d2"
CM022874.1	RepeatMasker	Unknown	16320756	16321219	3068	-	.	ID="RND-4_FAMILY-56";Tend="1439";Tstart="944";shortTE="F";uid="e2848cbf-5717-41cb-870a-6ed04e9be2e9"
CM022874.1	RepeatMasker	DNA/hAT-hATx	2574261	2574382	837	-	.	ID="RND-1_FAMILY-390";Tend="1024";Tstart="904";shortTE="F";uid="26d02f4d-3f7f-4dbd-8f4e-e33226296d92"
CM022874.1	RepeatMasker	Unknown	27103747	27104265	949	-	.	ID="RND-6_FAMILY-7290";Tend="1419";Tstart="878";shortTE="F";uid="7474481a-41cf-4ce4-9727-add56a16cbe8"
CM022874.1	RepeatMasker	Unknown	6028887	6029157	1327	-	.	ID="RND-3_FAMILY-254";Tend="1246";Tstart="946";shortTE="F";uid="01c40ccb-4b7e-40b9-8eb7-e88a44a4c9d4"
CM022874.1	RepeatMasker	Unknown	15988672	15988926	651	-	.	ID="RND-6_FAMILY-1250";Tend="1275";Tstart="1006";shortTE="F";uid="15ec86e3-4e64-413d-8e53-7f7f64eb3839"
CM022874.1	RepeatMasker	LINE/Penelope	45087174	45087384	606	-	.	ID="RND-6_FAMILY-3156";TEgroup="ctg_1%7CRND-6_FAMILY-3156%7C6";Tend="1141";Tstart="944";shortTE="F";uid="462fb9d6-f3eb-41e4-a0a1-741d91382918"
CM022874.1	RepeatMasker	Unknown	34631124	34631350	1904	-	.	ID="RND-1_FAMILY-96";Tend="1287";Tstart="1059";shortTE="F";uid="913fb4fb-a266-42dc-900d-1fb1b0e9ca08"
CM022874.1	RepeatMasker	Unknown	22098149	22100236	2462	-	.	ID="RND-5_FAMILY-3581";TEgroup="ctg_1%7CRND-5_FAMILY-3581%7C1";Tend="2470";Tstart="546";shortTE="F";uid="c639c0d1-db15-4f28-b11b-0aee24e3d453"
CM022874.1	RepeatMasker	RC/Helitron	13714908	13715038	1001	-	.	ID="RND-6_FAMILY-20544";Tend="1544";Tstart="1414";shortTE="F";uid="a3b406e8-b333-445f-9c8d-4a86ab508223"
CM022874.1	RepeatMasker	SINE/tRNA-RTE	9816877	9817031	934	-	.	ID="RND-1_FAMILY-48";Tend="1129";Tstart="961";shortTE="F";uid="042e4e95-15ba-40b8-97a5-b84787e02cec"
CM022874.1	RepeatMasker	DNA/MULE-MuDR	49456523	49456715	1539	-	.	ID="RND-1_FAMILY-161";Tend="1135";Tstart="933";shortTE="F";uid="6d8fd4f9-8720-4909-98de-f29d3f733eaa"
CM022874.1	RepeatMasker	LINE/I-Jockey	1947294	1947885	5228	-	.	ID="RND-1_FAMILY-831";Tend="1616";Tstart="1025";shortTE="F";uid="01a2abe7-5b74-43a6-b42c-c5e65d44d65b"
CM022874.1	RepeatMasker	Unknown	5191980	5192468	1614	-	.	ID="RND-1_FAMILY-394";TEgroup="ctg_1%7CRND-1_FAMILY-394%7C2";Tend="1289";Tstart="933";shortTE="F";uid="612394c9-9bfc-4fa5-8d08-936df7596d94"
CM022874.1	RepeatMasker	Unknown	29580772	29580932	687	-	.	ID="RND-1_FAMILY-506";Tend="1000";Tstart="871";shortTE="F";uid="1710415b-87a1-4b79-8d3d-221f211d9881"
CM022874.1	RepeatMasker	Unknown	12398276	12398445	878	-	.	ID="RND-6_FAMILY-1901";Tend="1599";Tstart="1125";shortTE="F";uid="8c4fbba9-a832-4a34-8453-53d5f9a44367"
CM022874.1	RepeatMasker	Satellite	36293572	36293699	462	-	.	ID="RND-5_FAMILY-2656";Tend="934";Tstart="799";shortTE="F";uid="3c8bb176-e9e8-4035-a114-22b06ce9fbb4"
CM022874.1	RepeatMasker	Unknown	43026704	43026828	785	-	.	ID="RND-1_FAMILY-116";Tend="1115";Tstart="999";shortTE="F";uid="9696610f-7d7e-445d-94be-a96fc2c2ea39"
CM022874.1	RepeatMasker	RC/Helitron	21413364	21413714	1076	-	.	ID="RND-1_FAMILY-95";Tend="1613";Tstart="1207";shortTE="F";uid="926e7502-c7a3-457b-9b5a-049f6ee7646d"
CM022874.1	RepeatMasker	Satellite	46289698	46289882	709	-	.	ID="RND-3_FAMILY-672";Tend="1152";Tstart="932";shortTE="F";uid="a3bc3b6a-c4d1-4403-a98e-5f7c69a9c23a"
CM022874.1	RepeatMasker	Unknown	20147430	20147695	905	-	.	ID="RND-6_FAMILY-7368";TEgroup="ctg_1%7CRND-6_FAMILY-7368%7C3";Tend="2104";Tstart="844";shortTE="F";uid="86460ff6-51e6-4605-9905-0c1874c6ab88"
CM022874.1	RepeatMasker	Unknown	51349995	51350237	1139	-	.	ID="RND-4_FAMILY-30";Tend="1168";Tstart="912";shortTE="F";uid="ba2c2b58-bdc9-4b23-a051-e86991fdea27"
CM022874.1	RepeatMasker	Unknown	44519484	44519728	1451	-	.	ID="RND-6_FAMILY-2400";Tend="1345";Tstart="1113";shortTE="F";uid="6dd3512f-2881-4927-9a59-75bbeb0d288e"
CM022874.1	RepeatMasker	Unknown	36426316	36426532	924	-	.	ID="RND-6_FAMILY-5245";Tend="1164";Tstart="911";shortTE="F";uid="a00a31a3-1e24-4d3f-ad37-faa6c52a1e6d"
CM022874.1	RepeatMasker	LINE/Dong-R4	25075698	25076213	3075	-	.	ID="RND-1_FAMILY-263";Tend="2696";Tstart="2248";shortTE="F";uid="62c079f7-32fd-4cf5-a0a3-46daa8b9a39d"
CM022874.1	RepeatMasker	LINE/RTE-BovB	2047687	2047995	2122	-	.	ID="RND-1_FAMILY-75";Tend="1788";Tstart="1487";shortTE="F";uid="200059fa-defe-4958-8836-db6bf47c4928"
CM022874.1	RepeatMasker	Unknown	16376414	16376603	544	-	.	ID="RND-4_FAMILY-190";Tend="1383";Tstart="1181";shortTE="F";uid="ec529272-2627-4bed-882d-7b2c1cff988b"
CM022874.1	RepeatMasker	Unknown	40491088	40491262	765	-	.	ID="RND-5_FAMILY-3291";Tend="700";Tstart="525";shortTE="F";uid="8c57c6ec-1592-47c0-adf0-2c0a885cc42a"
CM022874.1	RepeatMasker	Unknown	12340847	12341736	4635	-	.	ID="RND-1_FAMILY-203";Tend="2082";Tstart="1188";shortTE="F";uid="20bb541a-a885-4bf7-99b7-0bd50f903d71"
CM022874.1	RepeatMasker	Unknown	49621401	49621574	911	-	.	ID="RND-2_FAMILY-22";Tend="1129";Tstart="956";shortTE="F";uid="b2bb462c-2b41-4f8a-ba27-cf9f10a2a994"
CM022874.1	RepeatMasker	Unknown	51717841	51718331	2434	-	.	ID="RND-5_FAMILY-3139";TEgroup="ctg_1%7CRND-5_FAMILY-3139%7C3";Tend="1541";Tstart="1169";shortTE="F";uid="1eab11f4-5a1e-47c2-a4d3-28b0c554186b"
CM022874.1	RepeatMasker	RC/Helitron	14078992	14079165	704	-	.	ID="RND-5_FAMILY-848";Tend="1099";Tstart="923";shortTE="F";uid="3abbb8bc-5cfb-458c-a17c-82a779fa8366"
CM022874.1	RepeatMasker	Unknown	16032489	16032614	503	-	.	ID="RND-6_FAMILY-7290";Tend="1296";Tstart="1162";shortTE="F";uid="ef075125-eb03-4f8f-86ef-2d7919b9aecb"
CM022874.1	RepeatMasker	Unknown	1778060	1778236	1521	-	.	ID="RND-1_FAMILY-66";Tend="1110";Tstart="935";shortTE="F";uid="ab1392e5-0cf1-42a8-8896-dded1f1a907c"
CM022874.1	RepeatMasker	LTR	32641650	32641854	1580	-	.	ID="RND-1_FAMILY-393";Tend="3341";Tstart="3137";shortTE="F";uid="5438d94f-45fe-4ba9-8eeb-dc9ebd667bfd"
CM022874.1	RepeatMasker	Unknown	5662125	5662236	464	-	.	ID="RND-6_FAMILY-3679";Tend="1707";Tstart="1599";shortTE="F";uid="9cad70e0-485e-40c1-a703-912be2aaf0dc"
CM022874.1	RepeatMasker	LINE/L2	40817008	40817620	1877	-	.	ID="RND-1_FAMILY-484";Tend="2272";Tstart="1635";shortTE="F";uid="3b0b9e8f-7afc-434b-9886-599c067ec4a4"
CM022874.1	RepeatMasker	Unknown	42425711	42425822	412	-	.	ID="RND-1_FAMILY-66";Tend="1049";Tstart="935";shortTE="F";uid="485ed70f-ea38-42b9-b181-a3e183cf8620"
CM022874.1	RepeatMasker	LINE/R1	30885596	30886497	792	-	.	ID="RND-6_FAMILY-308";Tend="995";Tstart="90";shortTE="F";uid="92ede7c2-359f-4e11-b834-5ec11b6ef2a5"
CM022874.1	RepeatMasker	Satellite	8643985	8644193	1538	-	.	ID="RND-6_FAMILY-577";Tend="956";Tstart="748";shortTE="F";uid="effb8f65-4927-4b2d-8ef1-20479f8710e6"
CM022874.1	RepeatMasker	SINE/5S	43000639	43001448	2623	-	.	ID="RND-3_FAMILY-220";Tend="1252";Tstart="443";shortTE="F";uid="d8f80f50-45a7-44e0-9f43-857116a49b65"
CM022874.1	RepeatMasker	Unknown	38982929	38983108	1021	-	.	ID="RND-6_FAMILY-5006";Tend="1100";Tstart="918";shortTE="F";uid="daa3f366-70d9-4e6e-a4d2-21165e711988"
CM022874.1	RepeatMasker	Unknown	6219045	6219438	1661	-	.	ID="RND-4_FAMILY-1056";Tend="1873";Tstart="1538";shortTE="F";uid="aec363dc-c201-4746-8d29-ce31c5fc32a2"
CM022874.1	RepeatMasker	Unknown	42964733	42965091	2644	-	.	ID="RND-1_FAMILY-52";Tend="1615";Tstart="1255";shortTE="F";uid="3d28e580-2949-486f-8349-782fd65b4189"
CM022874.1	RepeatMasker	Unknown	22971546	22971660	962	-	.	ID="RND-6_FAMILY-13993";Tend="898";Tstart="784";shortTE="F";uid="62d0a184-aeb4-4be3-aa86-fbaa2ad750f7"
CM022874.1	RepeatMasker	Satellite	36539507	36539815	1722	-	.	ID="RND-6_FAMILY-577";Tend="1019";Tstart="702";shortTE="F";uid="9d24618c-13ae-4adc-a7fe-d8f7a74cca9f"
CM022874.1	RepeatMasker	SINE/tRNA-RTE	3122501	3122613	612	-	.	ID="RND-6_FAMILY-1330";Tend="1031";Tstart="929";shortTE="F";uid="68f54fa3-388d-4849-b3eb-2dac0bcc6c98"
CM022874.1	RepeatMasker	DNA	11143269	11143599	733	-	.	ID="RND-4_FAMILY-1031";Tend="2600";Tstart="2285";shortTE="F";uid="7e2cd814-3290-4dd6-9431-14ce5b890f4c"
CM022874.1	RepeatMasker	RC/Helitron	17348370	17348509	931	-	.	ID="RND-4_FAMILY-269";Tend="957";Tstart="812";shortTE="F";uid="1ab0a357-e500-4afe-a5c7-424126b2ac89"
CM022874.1	RepeatMasker	SINE/tRNA-RTE	29327307	29327558	783	-	.	ID="RND-6_FAMILY-1330";Tend="1182";Tstart="927";shortTE="F";uid="6dd986d8-8ab0-408c-8db6-b41b1e6fb5f9"
CM022874.1	RepeatMasker	Unknown	16308157	16308452	2214	-	.	ID="RND-1_FAMILY-28";Tend="971";Tstart="680";shortTE="F";uid="879f1344-02f8-4019-b685-ce35a486bb2b"
CM022874.1	RepeatMasker	Unknown	43900969	43901099	745	-	.	ID="RND-1_FAMILY-89";Tend="1449";Tstart="1323";shortTE="F";uid="2a40b2e5-9cef-4c95-bfca-5454ad32067c"
CM022874.1	RepeatMasker	DNA/hAT-Tip100	47691494	47691981	3693	-	.	ID="RND-6_FAMILY-6216";Tend="1384";Tstart="891";shortTE="F";uid="13c0802d-4109-46ea-8cbd-4ea36bf89529"
CM022874.1	RepeatMasker	RC/Helitron	14876385	14876602	690	-	.	ID="RND-1_FAMILY-999";Tend="2154";Tstart="1970";shortTE="F";uid="a39d618e-0f5c-4ae6-b570-6bbb7b1cdadc"
CM022874.1	RepeatMasker	Unknown	38953219	38953324	701	-	.	ID="RND-1_FAMILY-287";Tend="1017";Tstart="912";shortTE="F";uid="4e6a32c3-e3a4-4d17-a697-ca684bc935e1"
CM022874.1	RepeatMasker	LINE/CR1	12437143	12437331	454	-	.	ID="RND-1_FAMILY-571";Tend="2629";Tstart="2448";shortTE="F";uid="aa018a9e-f27a-4c48-9193-1bb72b10cd3a"
CM022874.1	RepeatMasker	Satellite	14393959	14394221	2047	-	.	ID="RND-6_FAMILY-46";Tend="1493";Tstart="1232";shortTE="F";uid="57f26bb8-fd08-446c-8280-b306ec9c7ffe"
CM022874.1	RepeatMasker	Unknown	39188497	39188649	1011	-	.	ID="RND-6_FAMILY-6615";Tend="1071";Tstart="912";shortTE="F";uid="dbe362c4-1ea4-415f-a2e2-6166734d117b"
CM022874.1	RepeatMasker	SINE/tRNA-RTE	3124314	3124608	2442	-	.	ID="RND-4_FAMILY-339";Tend="1193";Tstart="898";shortTE="F";uid="26b229dd-2bc9-489f-b83a-4511ce1b04f9"
CM022874.1	RepeatMasker	Unknown	51649093	51649368	1925	-	.	ID="RND-6_FAMILY-6755";Tend="1327";Tstart="1029";shortTE="F";uid="2ab16c60-9191-4c5b-8c3a-b01e79595112"
CM022874.1	RepeatMasker	Unknown	41234352	41234900	3338	-	.	ID="RND-4_FAMILY-132";Tend="1518";Tstart="972";shortTE="F";uid="c2e32bfa-677e-4f13-b71e-caf80ed1d2a9"
CM022874.1	RepeatMasker	DNA/hAT-Tip100	51970124	51970304	844	-	.	ID="RND-1_FAMILY-688";Tend="1633";Tstart="1472";shortTE="F";uid="0abdadc6-93e8-47fc-b189-a72557c6143c"
CM022874.1	RepeatMasker	Unknown	36021459	36022040	2368	-	.	ID="RND-1_FAMILY-864";Tend="1566";Tstart="959";shortTE="F";uid="2324370c-692d-4cf3-af14-a24fc1b801a5"
CM022874.1	RepeatMasker	Unknown	19782102	19782816	5990	-	.	ID="RND-6_FAMILY-1374";Tend="1458";Tstart="729";shortTE="F";uid="d0e6fd81-0cc2-41fa-a6dd-a6a3bd5bdf3d"
CM022874.1	RepeatMasker	RC/Helitron	1435938	1436176	1796	-	.	ID="RND-6_FAMILY-317";Tend="1157";Tstart="923";shortTE="F";uid="73ab1b08-f3a8-47f6-b96c-1306f8f9bf98"
CM022874.1	RepeatMasker	LINE/Penelope	9964712	9964860	784	-	.	ID="RND-6_FAMILY-7391";Tend="1125";Tstart="980";shortTE="F";uid="b6d36666-7441-4611-b182-128ddea7109e"
CM022874.1	RepeatMasker	LINE/RTE-RTE	31189772	31190093	2085	-	.	ID="RND-6_FAMILY-4128";Tend="1465";Tstart="1114";shortTE="F";uid="5dbb919c-8464-4aa1-b9fe-872266975afc"
CM022874.1	RepeatMasker	Unknown	43574344	43574452	717	-	.	ID="RND-1_FAMILY-287";Tend="1484";Tstart="1367";shortTE="F";uid="762be961-305f-43f9-8ef4-ec60e88e22a2"
CM022874.1	RepeatMasker	Unknown	41150993	41151153	429	-	.	ID="RND-1_FAMILY-137";TEgroup="ctg_1%7CRND-1_FAMILY-137%7C8";Tend="1085";Tstart="982";shortTE="T";uid="362c5d4d-63bb-407d-8f4e-8f517479f6eb"
CM022874.1	RepeatMasker	LINE/R1-LOA	27621627	27621851	1510	-	.	ID="RND-4_FAMILY-377";Tend="2503";Tstart="2280";shortTE="F";uid="22581b36-f9dd-4fde-bd39-2ee431a0f5eb"
CM022874.1	RepeatMasker	Unknown	6710386	6710593	514	-	.	ID="RND-6_FAMILY-1647";Tend="744";Tstart="533";shortTE="F";uid="46272a9d-ea86-4007-9078-aab5972669f4"
CM022874.1	RepeatMasker	Satellite	14799614	14799799	1282	-	.	ID="RND-3_FAMILY-672";Tend="1135";Tstart="932";shortTE="F";uid="d13bbe13-1de1-48ec-bbeb-87705f8d9aad"
CM022874.1	RepeatMasker	RC/Helitron	1330989	1331154	1006	-	.	ID="RND-4_FAMILY-2756";Tend="1130";Tstart="958";shortTE="F";uid="e8ee6fc7-c4c6-44a3-9790-2bd00439efd5"
CM022874.1	RepeatMasker	DNA/TcMar-Tc1	6666023	6666541	3221	-	.	ID="RND-1_FAMILY-409";Tend="922";Tstart="364";shortTE="F";uid="941f991f-4b07-4503-9919-f513706e32a8"
CM022874.1	RepeatMasker	Unknown	10789810	10789996	756	-	.	ID="RND-4_FAMILY-209";Tend="1510";Tstart="1329";shortTE="F";uid="f3a7f417-6ea6-4b76-9341-5642faf63274"
CM022874.1	RepeatMasker	Satellite	41077062	41077376	1580	-	.	ID="RND-6_FAMILY-46";Tend="1493";Tstart="1131";shortTE="F";uid="5b8cca4b-1814-4250-82da-f84f4b6fbe20"
CM022874.1	RepeatMasker	Unknown	36475491	36476816	7381	-	.	ID="RND-1_FAMILY-203";Tend="2107";Tstart="735";shortTE="F";uid="9c2c8f41-6be4-4cec-a893-99a1826ec935"
CM022874.1	RepeatMasker	Unknown	28870354	28872184	9830	-	.	ID="RND-1_FAMILY-348";Tend="2210";Tstart="558";shortTE="F";uid="a5b2ef90-58ed-45a0-a8d3-9ed6bcabd36f"
CM022874.1	RepeatMasker	LINE/RTE-BovB	5205653	5205965	1408	-	.	ID="RND-1_FAMILY-30";Tend="1120";Tstart="796";shortTE="F";uid="785ff7f8-324e-4bc1-b1a6-4518511e9809"
CM022874.1	RepeatMasker	Unknown	5778703	5778920	1134	-	.	ID="RND-5_FAMILY-277";Tend="1086";Tstart="851";shortTE="F";uid="963c415d-8f4a-4257-9727-5c0200712787"
CM022874.1	RepeatMasker	DNA/TcMar-Tc1	19929996	19930270	497	-	.	ID="RND-1_FAMILY-360";Tend="981";Tstart="555";shortTE="F";uid="07675719-85eb-41c8-b8ac-ed2d01fac694"
CM022874.1	RepeatMasker	Unknown	47075654	47075945	1800	-	.	ID="RND-5_FAMILY-574";Tend="1035";Tstart="751";shortTE="F";uid="532a734e-3e1f-4e21-9244-36836fe760a1"
CM022874.1	RepeatMasker	SINE/5S	3824555	3824817	2349	-	.	ID="RND-6_FAMILY-1021";Tend="1207";Tstart="944";shortTE="F";uid="f23a04a8-ff17-40df-9c71-fec9c1be695b"
CM022874.1	RepeatMasker	Satellite	43208662	43208881	799	-	.	ID="RND-6_FAMILY-46";Tend="253";Tstart="1";shortTE="F";uid="b749b894-4359-4272-93a2-53936c04a9c9"
CM022874.1	RepeatMasker	RC/Helitron	8575282	8575526	1652	-	.	ID="RND-1_FAMILY-285";Tend="1096";Tstart="817";shortTE="F";uid="f69207b8-f1f7-4c65-a258-d73193e9a015"
CM022874.1	RepeatMasker	DNA/TcMar-Tc1	27841683	27842420	1063	-	.	ID="RND-6_FAMILY-783";TEgroup="ctg_1%7CRND-6_FAMILY-783%7C16";Tend="1371";Tstart="776";shortTE="F";uid="15345492-d95e-45e0-87a6-989e73cb260e"
CM022874.1	RepeatMasker	LINE/I-Jockey	6544047	6544643	4061	-	.	ID="RND-1_FAMILY-230";Tend="1425";Tstart="856";shortTE="F";uid="976f1c2c-11ed-4841-8f4d-cb7468c13ff0"
CM022874.1	RepeatMasker	DNA/MULE-MuDR	40890335	40890518	1229	-	.	ID="RND-1_FAMILY-161";Tend="1114";Tstart="932";shortTE="F";uid="55f75291-2cbf-4fc4-a5af-d37fbc63fe46"
CM022874.1	RepeatMasker	Unknown	30004014	30004365	1196	-	.	ID="RND-2_FAMILY-87";Tend="1274";Tstart="904";shortTE="F";uid="933c78a7-2f1c-4391-91ff-7983b905681f"
CM022874.1	RepeatMasker	Unknown	32074406	32074631	1147	-	.	ID="RND-6_FAMILY-9040";Tend="1307";Tstart="1068";shortTE="F";uid="24eb390f-66ee-4312-adf6-37d5ad3f5bd8"
CM022874.1	RepeatMasker	Unknown	35609465	35610012	3618	-	.	ID="RND-1_FAMILY-287";Tend="1476";Tstart="910";shortTE="F";uid="64b0078b-b1b0-4330-b10d-1d1bbf3d8c8a"
CM022874.1	RepeatMasker	SINE/tRNA-RTE	47191053	47191385	2229	-	.	ID="RND-1_FAMILY-48";Tend="1205";Tstart="887";shortTE="F";uid="a326f860-be4d-4e31-a56f-d47e54521eb0"
CM022874.1	RepeatMasker	Unknown	36094817	36095246	2416	-	.	ID="RND-1_FAMILY-358";Tend="948";Tstart="435";shortTE="F";uid="87a978d0-74ce-4e07-b72d-cf4c64f4c2df"
CM022874.1	RepeatMasker	Satellite	44604093	44605716	12501	-	.	ID="RND-5_FAMILY-2631";Tend="2354";Tstart="678";shortTE="F";uid="30cdb7bb-4fc3-4d36-9552-d02634064778"
CM022874.1	RepeatMasker	Unknown	12377564	12377990	3302	-	.	ID="RND-1_FAMILY-63";Tend="1113";Tstart="683";shortTE="F";uid="919683c2-638c-4a5b-ae5e-ebe4135ccb16"
CM022874.1	RepeatMasker	RC/Helitron	49633164	49633389	1877	-	.	ID="RND-6_FAMILY-317";Tend="1156";Tstart="927";shortTE="F";uid="c56b9a90-4ba4-4ad1-a2bd-ae31d8e4dd37"
CM022874.1	RepeatMasker	SINE/tRNA-RTE	9361527	9361693	807	-	.	ID="RND-4_FAMILY-384";Tend="1055";Tstart="873";shortTE="F";uid="ad0ce8f5-e2d8-4809-81ff-8e0200f136b3"
CM022874.1	RepeatMasker	Unknown	40412795	40412968	896	-	.	ID="RND-1_FAMILY-279";Tend="1340";Tstart="1155";shortTE="F";uid="1218cd80-631e-4eda-bd86-c016d233e088"
CM022874.1	RepeatMasker	Unknown	45168885	45169106	865	-	.	ID="RND-6_FAMILY-3995";Tend="1374";Tstart="1128";shortTE="F";uid="c6076196-0d08-496f-80a9-8e6ac73d4d9d"
CM022874.1	RepeatMasker	LINE/RTE-BovB	4481881	4482064	823	-	.	ID="RND-1_FAMILY-75";Tend="1823";Tstart="1600";shortTE="F";uid="f28ef9e3-d315-402a-9093-4360d5be13ac"
CM022874.1	RepeatMasker	LINE/CR1	23289931	23290051	1063	-	.	ID="RND-1_FAMILY-382";Tend="1986";Tstart="1866";shortTE="F";uid="f7de16a7-863c-4bd6-b64b-1b215030403e"
CM022874.1	RepeatMasker	RC/Helitron	4359381	4360500	4249	-	.	ID="RND-6_FAMILY-4124";Tend="1864";Tstart="680";shortTE="F";uid="00740356-94d6-40f9-aa26-ccaddd6172b7"
CM022874.1	RepeatMasker	LINE/R1-LOA	13282930	13283508	4687	-	.	ID="RND-6_FAMILY-1615";Tend="2337";Tstart="1748";shortTE="F";uid="85af7b24-81c4-499e-95ae-55ce1b7749c4"
CM022874.1	RepeatMasker	DNA/hAT-Ac	40473761	40473984	1096	-	.	ID="RND-1_FAMILY-18";Tend="2001";Tstart="1798";shortTE="F";uid="8dc53035-1e33-4231-82c8-efe3186ab52a"
CM022874.1	RepeatMasker	Unknown	4991528	4991654	479	-	.	ID="RND-6_FAMILY-6615";Tend="1071";Tstart="908";shortTE="F";uid="1710f907-5245-44a6-a3a2-a56a94039dd7"
CM022874.1	RepeatMasker	SINE/tRNA-RTE	4814751	4814972	1393	-	.	ID="RND-4_FAMILY-384";Tend="1185";Tstart="960";shortTE="F";uid="c368e290-3f3f-45d8-bd88-52519a086702"
CM022874.1	RepeatMasker	DNA/hAT-hATm	21155696	21156177	3509	-	.	ID="RND-6_FAMILY-11814";Tend="1205";Tstart="725";shortTE="F";uid="a56977eb-c9da-4bf9-aa04-84f3c520d07c"
CM022874.1	RepeatMasker	Unknown	11825287	11826146	1236	-	.	ID="RND-1_FAMILY-92";Tend="1838";Tstart="951";shortTE="F";uid="525e5e7d-608a-412e-9a1e-214b4b37df91"
CM022874.1	RepeatMasker	Satellite	35524166	35524398	703	-	.	ID="RND-6_FAMILY-577";Tend="243";Tstart="1";shortTE="F";uid="a97cafd8-0e00-4fe2-9667-ecc72366b6d4"
CM022874.1	RepeatMasker	DNA/TcMar-Tc1	50378779	50379210	3370	-	.	ID="RND-5_FAMILY-898";Tend="2108";Tstart="1645";shortTE="F";uid="91acff3e-88d0-4eba-9c9c-cb99af49e057"
CM022874.1	RepeatMasker	LINE/CR1	10015204	10015750	495	-	.	ID="RND-6_FAMILY-2141";TEgroup="ctg_1%7CRND-6_FAMILY-2141%7C1";Tend="1609";Tstart="1119";shortTE="F";uid="241c3a7c-c35e-4bdd-9e93-b9e3c8f41295"
CM022874.1	RepeatMasker	Unknown	38098593	38098708	403	-	.	ID="RND-3_FAMILY-721";Tend="953";Tstart="839";shortTE="F";uid="5b4bdd37-d0b4-4835-a821-e0117c1c25b6"
CM022874.1	RepeatMasker	DNA/hAT-Charlie	12533433	12533661	628	-	.	ID="RND-6_FAMILY-2166";Tend="1406";Tstart="1212";shortTE="F";uid="515c16f1-aaa5-4a21-b2fa-9e82d278a45f"
CM022874.1	RepeatMasker	Unknown	51472377	51472515	441	-	.	ID="RND-2_FAMILY-22";Tend="1131";Tstart="989";shortTE="F";uid="aa2cd50c-e603-46df-85a1-479df521853e"
CM022874.1	RepeatMasker	Unknown	39974878	39975003	975	-	.	ID="RND-1_FAMILY-494";Tend="1016";Tstart="891";shortTE="F";uid="895403fb-e544-4c2c-8e8f-a6daa2a9de6a"
CM022874.1	RepeatMasker	Unknown	44732996	44733275	1664	-	.	ID="RND-1_FAMILY-78";Tend="1690";Tstart="1398";shortTE="F";uid="7f834ec3-9ab4-43e4-b5e8-0973717f795e"
CM022874.1	RepeatMasker	DNA/TcMar-Tc1	40271534	40271779	1729	-	.	ID="RND-5_FAMILY-1880";Tend="1649";Tstart="1411";shortTE="F";uid="d4ba1f3c-ee14-4e60-9aa1-f8b1a94c0e56"
CM022874.1	RepeatMasker	LINE/Penelope	22828996	22829218	1745	-	.	ID="RND-1_FAMILY-304";Tend="1530";Tstart="1308";shortTE="F";uid="0fd8c0c1-c1e5-435f-9ce0-1db3e14f6a44"
CM022874.1	RepeatMasker	Unknown	6752972	6753437	3652	-	.	ID="RND-6_FAMILY-1527";Tend="1371";Tstart="906";shortTE="F";uid="fc6743f4-801e-469f-b436-8cc68327f3b3"
CM022874.1	RepeatMasker	DNA/hAT-Tip100	44200114	44200551	3059	-	.	ID="rnd-1_family-217";Tend="1302";Tstart="817";shortTE="F";uid="f054527a-4547-4381-a96c-4a7ecbfb7077"
CM022874.1	RepeatMasker	RC/Helitron	22236234	22237764	6244	-	.	ID="RND-6_FAMILY-671";Tend="2290";Tstart="770";shortTE="F";uid="09355884-0de5-4c11-a593-f13598ef884a"
CM022874.1	RepeatMasker	Satellite	8893101	8893202	484	-	.	ID="RND-3_FAMILY-672";Tend="1152";Tstart="1050";shortTE="F";uid="1bf2fd63-1e7e-472e-98a4-3c007ad963b4"
CM022874.1	RepeatMasker	Unknown	31758982	31759279	1572	-	.	ID="RND-1_FAMILY-92";Tend="1711";Tstart="1404";shortTE="F";uid="a2f7c237-75fb-41de-99a0-503ed96638c9"
CM022874.1	RepeatMasker	Unknown	7869491	7869853	3003	-	.	ID="RND-2_FAMILY-87";Tend="1315";Tstart="945";shortTE="F";uid="470f4725-caed-4693-9775-cb5d8cc2c7d1"
CM022874.1	RepeatMasker	RC/Helitron	18241135	18241884	3915	-	.	ID="RND-4_FAMILY-1";Tend="1170";Tstart="467";shortTE="F";uid="f86b0f8e-9785-4324-9fa6-bfa42c56338f"
CM022874.1	RepeatMasker	Unknown	26333241	26333725	2043	-	.	ID="RND-1_FAMILY-191";Tend="2093";Tstart="1607";shortTE="F";uid="a5ad623b-e542-4c9e-9ff8-a5c829ad66fd"
CM022874.1	RepeatMasker	Unknown	8078993	8079242	1010	-	.	ID="RND-1_FAMILY-203";Tend="1004";Tstart="734";shortTE="F";uid="6b9c2f77-ba61-4f05-aedf-e73dcf543880"
CM022874.1	RepeatMasker	DNA/MULE-MuDR	1646351	1646527	1117	-	.	ID="RND-1_FAMILY-161";Tend="1110";Tstart="939";shortTE="F";uid="ff52cd59-d089-4997-83a0-637cecf0c152"
CM022874.1	RepeatMasker	Unknown	31241780	31241939	1246	-	.	ID="RND-6_FAMILY-222";Tend="1713";Tstart="1552";shortTE="F";uid="fe6e6e6e-e61a-4f19-8d23-bb3a264466de"
CM022874.1	RepeatMasker	Unknown	13534520	13534658	1126	-	.	ID="RND-1_FAMILY-39";Tend="767";Tstart="628";shortTE="F";uid="6066bc26-aec0-4b10-9869-7b84a99fea39"
CM022874.1	RepeatMasker	Unknown	35284342	35284572	860	-	.	ID="RND-5_FAMILY-3139";Tend="1409";Tstart="1168";shortTE="F";uid="9ca10bb3-1f5b-4df1-aa93-c6ec0df3d050"
CM022874.1	RepeatMasker	LINE/I	41778474	41778693	642	-	.	ID="RND-6_FAMILY-179";Tend="1028";Tstart="836";shortTE="F";uid="bd3684c2-c6a2-4354-a121-e8d5d525ea00"
CM022874.1	RepeatMasker	Unknown	20487140	20487357	893	-	.	ID="RND-4_FAMILY-30";Tend="1280";Tstart="1070";shortTE="F";uid="614952ed-9a2b-4d53-8d02-dd1e647556d4"
CM022874.1	RepeatMasker	Unknown	46585435	46585908	3642	-	.	ID="RND-6_FAMILY-1527";Tend="1378";Tstart="906";shortTE="F";uid="e0044fe4-556b-4519-a285-aae721907535"
CM022874.1	RepeatMasker	RC/Helitron	47621899	47622053	946	-	.	ID="RND-1_FAMILY-193";Tend="2007";Tstart="1851";shortTE="F";uid="10b9db0e-3d74-470e-be60-ecc3b27cef28"
CM022874.1	RepeatMasker	Unknown	22854973	22855264	689	-	.	ID="RND-5_FAMILY-574";TEgroup="ctg_1%7CRND-5_FAMILY-574%7C3";Tend="805";Tstart="524";shortTE="F";uid="97bea7d3-504a-481a-b67d-70f81196ed33"
CM022874.1	RepeatMasker	DNA/hAT-Tip100	44048601	44049162	1008	-	.	ID="RND-5_FAMILY-3574";TEgroup="ctg_1%7CRND-5_FAMILY-3574%7C6";Tend="1337";Tstart="1041";shortTE="F";uid="19147747-3673-4ee0-a256-4b60cda5af5d"
CM022874.1	RepeatMasker	Unknown	39261407	39261514	544	-	.	ID="RND-1_FAMILY-394";Tend="1288";Tstart="1181";shortTE="F";uid="99c58ec9-a6b3-47c8-a7d3-482df9bfe076"
CM022874.1	RepeatMasker	Unknown	18420606	18420836	1389	-	.	ID="RND-1_FAMILY-203";Tend="1262";Tstart="1007";shortTE="F";uid="2660086c-b388-4513-ab75-ae8c4ed5ba2e"
CM022874.1	RepeatMasker	DNA/hAT-Tip100	3694797	3694974	1340	-	.	ID="RND-1_FAMILY-585";Tend="1016";Tstart="842";shortTE="F";uid="52a2fee3-575e-44f0-8b1b-3cf96428519e"
CM022874.1	RepeatMasker	DNA/TcMar-Tc1	4200309	4200897	2606	-	.	ID="RND-4_FAMILY-1141";Tend="616";Tstart="59";shortTE="F";uid="6741b293-15b2-44a7-85c3-84caae649590"
CM022874.1	RepeatMasker	SINE/tRNA-RTE	26616747	26616954	415	-	.	ID="RND-4_FAMILY-632";Tend="1081";Tstart="850";shortTE="F";uid="2678faf8-7f34-4609-8ba7-748ab27a6048"
CM022874.1	RepeatMasker	Unknown	24099205	24099602	1992	-	.	ID="RND-1_FAMILY-591";Tend="1261";Tstart="868";shortTE="F";uid="2c83210f-7194-412b-a849-5776aabdffe9"
CM022874.1	RepeatMasker	RC/Helitron	4524264	4524510	1971	-	.	ID="RND-1_FAMILY-193";Tend="900";Tstart="655";shortTE="F";uid="f45a7d90-4616-40c5-a8e9-5b9fc4632e45"
CM022874.1	RepeatMasker	Unknown	20305247	20305631	1760	-	.	ID="RND-1_FAMILY-279";Tend="1268";Tstart="817";shortTE="F";uid="527f4a16-53a8-4ee9-876f-59462949d858"
CM022874.1	RepeatMasker	Unknown	11724509	11724679	699	-	.	ID="RND-6_FAMILY-1901";Tend="1633";Tstart="1419";shortTE="F";uid="910e5757-d1c6-476b-8e60-3b1af271916b"
CM022874.1	RepeatMasker	Unknown	40454168	40454358	1009	-	.	ID="RND-6_FAMILY-6755";Tend="1252";Tstart="1047";shortTE="F";uid="233edc49-26a2-47c6-8442-806d937f16fc"
CM022874.1	RepeatMasker	RC/Helitron	11673100	11673826	6098	-	.	ID="RND-5_FAMILY-470";Tend="1668";Tstart="940";shortTE="F";uid="936d1eff-6dba-41ed-b210-faedcec7e711"
CM022874.1	RepeatMasker	Unknown	12247921	12248408	688	-	.	ID="RND-6_FAMILY-154";Tend="1729";Tstart="1287";shortTE="F";uid="4b81c561-34d3-4bcb-9079-79a56de8a0a6"
CM022874.1	RepeatMasker	LINE/I-Jockey	51937707	51937979	1853	-	.	ID="RND-6_FAMILY-2147";Tend="1247";Tstart="964";shortTE="F";uid="3c724bb9-eff2-4416-af02-b323cd8a1c25"
CM022874.1	RepeatMasker	Unknown	25770538	25770679	419	-	.	ID="RND-4_FAMILY-190";Tend="1354";Tstart="1212";shortTE="F";uid="f8164cec-b525-4097-bf20-128d6105734a"
CM022874.1	RepeatMasker	Unknown	262934	263297	2992	-	.	ID="RND-5_FAMILY-806";Tend="1275";Tstart="916";shortTE="F";uid="26f12e0b-c8a4-4bd8-bbd7-b8cb5c56a137"
CM022874.1	RepeatMasker	Unknown	6846735	6846852	996	-	.	ID="RND-1_FAMILY-472";Tend="1050";Tstart="933";shortTE="F";uid="ef749721-a886-4dc1-8967-271260bf59ad"
CM022874.1	RepeatMasker	DNA/TcMar-Tc4	13606176	13607774	8309	-	.	ID="rnd-1_family-456";Tend="2375";Tstart="487";shortTE="F";uid="50baa124-53dc-46af-960c-200a5ae68526"
CM022874.1	RepeatMasker	Unknown	33593384	33594568	2147	-	.	ID="RND-1_FAMILY-203";TEgroup="ctg_1%7CRND-1_FAMILY-203%7C17";Tend="1472";Tstart="736";shortTE="F";uid="9b7bcbfb-2c58-43c7-8c40-b59c778ddfda"
CM022874.1	RepeatMasker	Unknown	51717234	51717347	745	-	.	ID="RND-6_FAMILY-7290";Tend="1272";Tstart="1155";shortTE="F";uid="469f00e3-94a6-454c-b8c8-c8848490e392"
CM022874.1	RepeatMasker	LINE/RTE-BovB	15806289	15806570	1720	-	.	ID="RND-1_FAMILY-30";Tend="1121";Tstart="801";shortTE="F";uid="9e53a536-0115-4d38-a37e-13aafddbb5ff"
CM022874.1	RepeatMasker	DNA/hAT-Charlie	1138616	1138779	1136	-	.	ID="RND-1_FAMILY-458";Tend="1669";Tstart="1477";shortTE="F";uid="a1595b5b-0447-4e47-82c6-3495c9599ff1"
CM022874.1	RepeatMasker	Unknown	32014318	32014505	1324	-	.	ID="RND-1_FAMILY-52";Tend="1459";Tstart="1278";shortTE="F";uid="c2a0f677-b52c-42b4-b567-7b9a7dcebd42"
CM022874.1	RepeatMasker	SINE/5S	40662	40919	2314	-	.	ID="RND-6_FAMILY-1021";Tend="1206";Tstart="949";shortTE="F";uid="59de6cbf-d3ba-4358-a874-60c674e17ae1"
CM022874.1	RepeatMasker	LINE/R1-LOA	5091778	5091932	439	-	.	ID="RND-1_FAMILY-938";Tend="770";Tstart="622";shortTE="F";uid="ca77de8a-80d1-4a10-929d-0c73655c4f84"
CM022874.1	RepeatMasker	Unknown	5138070	5138282	1403	-	.	ID="RND-5_FAMILY-502";Tend="1157";Tstart="949";shortTE="F";uid="f109761e-13ce-4942-b158-3402d23c1844"
CM022874.1	RepeatMasker	DNA/TcMar-Tc1	48280261	48280435	1371	-	.	ID="RND-1_FAMILY-288";Tend="1154";Tstart="978";shortTE="F";uid="a5656f8f-7a8b-4e25-9404-faf85858ece3"
CM022874.1	RepeatMasker	Unknown	43354363	43354465	603	-	.	ID="RND-4_FAMILY-1697";Tend="961";Tstart="860";shortTE="F";uid="bbc1831e-0ace-4193-b10a-457d5eff9dea"
CM022874.1	RepeatMasker	Unknown	36857086	36857202	569	-	.	ID="RND-4_FAMILY-30";Tend="1086";Tstart="949";shortTE="F";uid="6a6232b9-bd83-431f-b4bc-5de9497b6b38"
CM022874.1	RepeatMasker	DNA/hAT-Tip100	3474957	3475499	2652	-	.	ID="RND-6_FAMILY-6216";Tend="1388";Tstart="891";shortTE="F";uid="1aeca40c-c7ed-41c1-be99-9fe4342bceaf"
CM022874.1	RepeatMasker	Unknown	21166658	21166846	1600	-	.	ID="RND-5_FAMILY-533";Tend="569";Tstart="381";shortTE="F";uid="cb74913d-559f-4590-9f9f-d6f2cb34617c"
CM022874.1	RepeatMasker	DNA/CMC-Chapaev-3	38521823	38522305	3570	-	.	ID="RND-6_FAMILY-2378";Tend="1308";Tstart="833";shortTE="F";uid="cb6e4ef1-683f-48b0-8676-6c71b9821f87"
CM022874.1	RepeatMasker	Unknown	47602248	47602447	641	-	.	ID="RND-2_FAMILY-87";Tend="1224";Tstart="1033";shortTE="F";uid="7b92fdac-5929-4765-b8f7-eef5ac582e56"
CM022874.1	RepeatMasker	DNA/TcMar-Tc1	39195598	39196225	4424	-	.	ID="RND-1_FAMILY-9";Tend="1456";Tstart="828";shortTE="F";uid="a24d48a8-f402-4f40-a82c-58c3e71d5298"
CM022874.1	RepeatMasker	Unknown	48418804	48419098	961	-	.	ID="RND-5_FAMILY-2473";Tend="1135";Tstart="866";shortTE="F";uid="2ec5bbf7-37a4-4ba3-bd93-478d958b4b56"
CM022874.1	RepeatMasker	Unknown	50831338	50831456	842	-	.	ID="RND-1_FAMILY-310";Tend="1066";Tstart="951";shortTE="F";uid="2b53c2a9-0d35-415c-b47a-2e6aa0b56a06"
CM022874.1	RepeatMasker	Unknown	20095841	20096023	402	-	.	ID="RND-4_FAMILY-45";Tend="1107";Tstart="872";shortTE="F";uid="f44c3b05-24da-47a7-9952-a2ce88c377bd"
CM022874.1	RepeatMasker	Unknown	33645964	33646070	449	-	.	ID="RND-6_FAMILY-5365";Tend="1957";Tstart="1854";shortTE="F";uid="04b49c77-99fa-4184-b2d7-a2aeb52316f5"
CM022874.1	RepeatMasker	DNA/hAT-Tip100	47697905	47698100	1126	-	.	ID="RND-3_FAMILY-262";Tend="1026";Tstart="832";shortTE="F";uid="dad5658a-bbee-474b-a844-92459f21dc15"
CM022874.1	RepeatMasker	RC/Helitron	29855755	29855863	875	-	.	ID="RND-1_FAMILY-234";Tend="2264";Tstart="2155";shortTE="F";uid="1fbc28be-813b-4d7c-a849-1d4f7cb265f6"
CM022874.1	RepeatMasker	LINE/RTE-BovB	24846247	24846520	423	-	.	ID="RND-6_FAMILY-3935";Tend="1354";Tstart="1072";shortTE="F";uid="3bce2628-fbce-46ee-ada3-2872f684e135"
CM022874.1	RepeatMasker	Unknown	41160321	41160695	3187	-	.	ID="RND-2_FAMILY-87";Tend="1315";Tstart="942";shortTE="F";uid="1a7ddde2-c356-48ee-b3a2-01bbbc0eb420"
CM022874.1	RepeatMasker	Unknown	42768279	42768484	1123	-	.	ID="RND-3_FAMILY-254";Tend="1153";Tstart="918";shortTE="F";uid="c168436a-1fe7-4f0e-854e-d61864826bdc"
CM022874.1	RepeatMasker	Unknown	43920275	43920651	2303	-	.	ID="RND-6_FAMILY-11280";Tend="384";Tstart="10";shortTE="F";uid="9eda61bd-4555-4611-b5e2-92cb7950dc41"
CM022874.1	RepeatMasker	Unknown	6604456	6604611	994	-	.	ID="RND-4_FAMILY-560";Tend="1009";Tstart="856";shortTE="F";uid="dfab8308-d3b3-4837-ac57-60afbb70a54e"
CM022874.1	RepeatMasker	Unknown	46761669	46762101	3156	-	.	ID="RND-1_FAMILY-126";Tend="1569";Tstart="1155";shortTE="F";uid="4b55ee94-162b-43e5-90a8-7516ef179b09"
CM022874.1	RepeatMasker	RC/Helitron	3240672	3240800	484	-	.	ID="RND-6_FAMILY-1902";Tend="575";Tstart="421";shortTE="F";uid="aad79609-c015-4f10-9712-39fdb4086c6b"
CM022874.1	RepeatMasker	LINE/RTE-BovB	3793407	3793582	1339	-	.	ID="RND-6_FAMILY-380";Tend="1198";Tstart="1024";shortTE="F";uid="38d26309-58f0-4a5e-ae77-15969903e8f1"
CM022874.1	RepeatMasker	LINE/RTE-BovB	40387962	40388238	2106	-	.	ID="RND-5_FAMILY-7044";Tend="528";Tstart="252";shortTE="F";uid="55c47733-5038-499d-bbc2-c8de0bcbb511"
CM022874.1	RepeatMasker	LINE/RTE-BovB	3592483	3592722	1231	-	.	ID="RND-5_FAMILY-1885";Tend="1193";Tstart="910";shortTE="F";uid="bdd3bf18-0631-4f64-8c4b-343fd3faabf2"
CM022874.1	RepeatMasker	SINE/tRNA-RTE	43670294	43670597	1700	-	.	ID="RND-1_FAMILY-29";Tend="1118";Tstart="807";shortTE="F";uid="cae6481b-4dd0-408e-a7bf-e871c5fa88dc"
CM022874.1	RepeatMasker	RC/Helitron	49526206	49526382	1370	-	.	ID="RND-1_FAMILY-476";Tend="1031";Tstart="851";shortTE="F";uid="41dd5f31-e1c7-478d-989b-f9adfe4db1cf"
CM022874.1	RepeatMasker	RC/Helitron	29044611	29044767	1205	-	.	ID="RND-6_FAMILY-2083";Tend="1115";Tstart="960";shortTE="F";uid="fe396526-2da6-4d4f-8ed2-25989d769ea1"
CM022874.1	RepeatMasker	DNA/hAT-Tip100	39659198	39659505	1815	-	.	ID="RND-3_FAMILY-262";Tend="1119";Tstart="804";shortTE="F";uid="47b9e826-1b7f-4b83-a239-6ed0486762bf"
CM022874.1	RepeatMasker	Unknown	30635143	30635426	1331	-	.	ID="RND-4_FAMILY-737";Tend="1081";Tstart="787";shortTE="F";uid="dfd47707-8c92-4b3a-8417-2128f8567539"
CM022874.1	RepeatMasker	Unknown	12942349	12942665	1741	-	.	ID="RND-5_FAMILY-277";Tend="2035";Tstart="1698";shortTE="F";uid="99a8dab0-0162-4ccf-b901-eb358d43d89c"
CM022874.1	RepeatMasker	Unknown	41554719	41554838	415	-	.	ID="RND-5_FAMILY-295";Tend="1144";Tstart="1017";shortTE="F";uid="458c999a-bf5c-4129-9cac-95ec7c202826"
CM022874.1	RepeatMasker	Unknown	51469422	51469599	1322	-	.	ID="RND-1_FAMILY-66";Tend="1138";Tstart="937";shortTE="F";uid="f3261bbc-de5e-4a77-97bc-40bbfda54bd9"
CM022874.1	RepeatMasker	LINE/RTE-BovB	29679601	29679900	2000	-	.	ID="RND-1_FAMILY-30";Tend="1118";Tstart="801";shortTE="F";uid="8440e785-4511-4a2e-aeda-abf844848455"
CM022874.1	RepeatMasker	SINE/tRNA-RTE	47461535	47461724	750	-	.	ID="RND-6_FAMILY-1330";Tend="1120";Tstart="927";shortTE="F";uid="8525d203-2f4d-4d02-b80b-1a59fab247cd"
CM022874.1	RepeatMasker	Unknown	921934	922038	599	-	.	ID="RND-5_FAMILY-34";Tend="1123";Tstart="1020";shortTE="F";uid="4ed2bfba-b1d4-4356-9579-291322f7ad6b"
CM022874.1	RepeatMasker	SINE/tRNA-RTE	22312619	22312724	540	-	.	ID="RND-6_FAMILY-11569";Tend="1162";Tstart="1036";shortTE="F";uid="7e910e89-a522-435e-a1a9-14e7cebb9384"
CM022874.1	RepeatMasker	LINE/Penelope	39642889	39642989	727	-	.	ID="RND-1_FAMILY-304";Tend="1404";Tstart="1299";shortTE="F";uid="3efd8590-95ce-45a4-a879-16cda1cf11de"
CM022874.1	RepeatMasker	LINE/I	23740812	23741048	710	-	.	ID="RND-4_FAMILY-819";Tend="1554";Tstart="1337";shortTE="F";uid="64458e08-ead7-4508-8cbc-20e9da8141de"
CM022874.1	RepeatMasker	DNA/TcMar-Tc1	42109968	42111393	6116	-	.	ID="RND-5_FAMILY-1245";Tend="1406";Tstart="2";shortTE="F";uid="2c85d2ae-913e-4837-8169-4ce18d253f67"
CM022874.1	RepeatMasker	RC/Helitron	19136896	19137553	1887	-	.	ID="RND-1_FAMILY-95";Tend="1624";Tstart="985";shortTE="F";uid="b9e4f944-bc95-433e-9759-40d7aafffefb"
CM022874.1	RepeatMasker	Unknown	17988985	17989244	1224	-	.	ID="RND-1_FAMILY-233";Tend="1382";Tstart="1128";shortTE="F";uid="6022ec20-000b-49e7-a04a-6369a8abb226"
CM022874.1	RepeatMasker	DNA/CMC-Chapaev-3	7418085	7418201	418	-	.	ID="RND-6_FAMILY-2378";Tend="1020";Tstart="861";shortTE="F";uid="0fe39db1-ceb7-4dec-b29c-c3eee4fd218c"
CM022874.1	RepeatMasker	DNA/TcMar-Tc1	42970634	42971192	1535	-	.	ID="RND-5_FAMILY-701";TEgroup="ctg_1%7CRND-5_FAMILY-701%7C15";Tend="1766";Tstart="1170";shortTE="F";uid="184a3869-4ce9-4f68-9987-6db05aa18409"
CM022874.1	RepeatMasker	Satellite	11686090	11686229	968	-	.	ID="RND-6_FAMILY-46";Tend="1489";Tstart="1342";shortTE="F";uid="61d0fa04-af12-42e1-8d4e-83a33f1dd0ec"
CM022874.1	RepeatMasker	Unknown	50295821	50296132	2495	-	.	ID="RND-5_FAMILY-806";Tend="1254";Tstart="913";shortTE="F";uid="d3f80414-8279-43cc-a1d2-0311219027fb"
CM022874.1	RepeatMasker	Unknown	2581577	2581694	521	-	.	ID="RND-6_FAMILY-3033";Tend="1544";Tstart="1424";shortTE="F";uid="e49c5c19-d97f-4385-861f-e68db6d64394"
CM022874.1	RepeatMasker	Unknown	29122034	29122193	606	-	.	ID="RND-1_FAMILY-219";Tend="1088";Tstart="894";shortTE="F";uid="45207d0d-a3dd-47a8-b24a-9080e61e7e03"
CM022874.1	RepeatMasker	RC/Helitron	13585756	13585874	595	-	.	ID="RND-5_FAMILY-848";Tend="1610";Tstart="1495";shortTE="F";uid="014ec341-e9c1-447b-9831-499e82fa7d4d"
CM022874.1	RepeatMasker	Unknown	47718599	47718801	1487	-	.	ID="RND-1_FAMILY-494";Tend="1100";Tstart="899";shortTE="F";uid="f2e6ae7c-7a1a-455b-9eef-a9fcdf64e2da"
CM022874.1	RepeatMasker	DNA/hAT-Tip100	3174463	3174677	795	-	.	ID="RND-6_FAMILY-4173";Tend="1842";Tstart="1603";shortTE="F";uid="cc2615ce-dc38-4df5-814b-6e59cea955db"
CM022874.1	RepeatMasker	DNA/TcMar-Tc1	32756728	32756833	459	-	.	ID="RND-1_FAMILY-1118";Tend="887";Tstart="763";shortTE="F";uid="82e0f9a9-1472-42e9-b454-ef766bcad8d6"
CM022874.1	RepeatMasker	Unknown	39813654	39813935	1580	-	.	ID="RND-4_FAMILY-30";Tend="1280";Tstart="1002";shortTE="F";uid="9d4ae9c5-eafa-4e56-8fbf-843e1c498d6b"
CM022874.1	RepeatMasker	Satellite	43963577	43963904	2287	-	.	ID="RND-6_FAMILY-577";Tend="1121";Tstart="761";shortTE="F";uid="b172887e-1707-4b4b-8373-d1d78037ea6a"
CM022874.1	RepeatMasker	DNA/hAT-Blackjack	46264334	46264854	3644	-	.	ID="RND-1_FAMILY-576";Tend="1539";Tstart="964";shortTE="F";uid="a185c14b-39e1-4407-9ca3-62087325c06a"
CM022874.1	RepeatMasker	Unknown	68430	68581	932	-	.	ID="RND-6_FAMILY-6615";Tend="1070";Tstart="907";shortTE="F";uid="622ea37d-75cf-4d14-873b-ac8a85988c6f"
CM022874.1	RepeatMasker	Unknown	6255088	6255209	539	-	.	ID="RND-1_FAMILY-282";Tend="839";Tstart="710";shortTE="F";uid="aa911ea7-183f-44dc-8fa3-fe1b22c6f585"
CM022874.1	RepeatMasker	RC/Helitron	28744308	28744498	1069	-	.	ID="RND-4_FAMILY-77";Tend="2082";Tstart="1890";shortTE="F";uid="76885d80-c435-4d39-a715-ba349e607af9"
CM022874.1	RepeatMasker	DNA/MULE-MuDR	40745482	40745662	954	-	.	ID="RND-1_FAMILY-161";Tend="1116";Tstart="937";shortTE="F";uid="a9ea0f84-9e2f-47a8-b55a-5aa9bbddfe63"
CM022874.1	RepeatMasker	Unknown	12750973	12751229	1659	-	.	ID="RND-6_FAMILY-7290";Tend="1401";Tstart="1151";shortTE="F";uid="5152a908-71fa-4286-a949-ae11e2c19fac"
CM022874.1	RepeatMasker	Unknown	36095630	36096258	4368	-	.	ID="RND-1_FAMILY-49";Tend="1621";Tstart="961";shortTE="F";uid="2abb681f-54a9-4073-b727-289454956c5f"
CM022874.1	RepeatMasker	Unknown	23842710	23843134	1610	-	.	ID="RND-6_FAMILY-503";Tend="1817";Tstart="1359";shortTE="F";uid="5fd693cd-11c8-4b11-8618-276517891d9a"
CM022874.1	RepeatMasker	Unknown	45137069	45137243	1018	-	.	ID="RND-1_FAMILY-281";Tend="1342";Tstart="1167";shortTE="F";uid="844365f1-a27b-4980-85b1-403bcf5da650"
CM022874.1	RepeatMasker	Unknown	43948230	43948551	1123	-	.	ID="RND-4_FAMILY-560";TEgroup="ctg_1%7CRND-4_FAMILY-560%7C25";Tend="1888";Tstart="938";shortTE="F";uid="5d059bce-df65-43fe-8b3f-f9f76bf8ed3a"
CM022874.1	RepeatMasker	Unknown	23158590	23158769	1171	-	.	ID="RND-4_FAMILY-1442";Tend="1533";Tstart="1355";shortTE="F";uid="a89027b8-208a-4ed5-9a53-e0bb2fb6f458"
CM022874.1	RepeatMasker	Unknown	7691469	7691741	549	-	.	ID="RND-6_FAMILY-11280";TEgroup="ctg_1%7CRND-6_FAMILY-11280%7C1";Tend="194";Tstart="70";shortTE="F";uid="f85d32fb-729a-4e27-9658-dd45a6c80897"
CM022874.1	RepeatMasker	DNA/hAT-Tip100	13813790	13813957	813	-	.	ID="RND-1_FAMILY-585";Tend="1015";Tstart="877";shortTE="F";uid="11258666-2208-4dfe-a9d6-fceb062d8c9e"
CM022874.1	RepeatMasker	Unknown	18170590	18170723	414	-	.	ID="RND-6_FAMILY-14642";Tend="1083";Tstart="940";shortTE="F";uid="f7734a33-2108-497f-980b-4a23753df069"
CM022874.1	RepeatMasker	RC/Helitron	38252369	38252517	467	-	.	ID="RND-1_FAMILY-50";Tend="1178";Tstart="995";shortTE="F";uid="cb359576-84ea-4bc6-90fa-c828e47394bc"
CM022874.1	RepeatMasker	DNA/TcMar-Tc1	10812901	10813032	432	-	.	ID="RND-6_FAMILY-783";Tend="920";Tstart="786";shortTE="F";uid="526d8b3e-280c-465f-a77d-6ee058169d9d"
CM022874.1	RepeatMasker	LINE/RTE-BovB	28459319	28459481	703	-	.	ID="RND-5_FAMILY-1267";Tend="1476";Tstart="1313";shortTE="F";uid="44998b11-c109-4264-95de-08d3b1641181"
CM022874.1	RepeatMasker	RC/Helitron	11351227	11351664	3656	-	.	ID="RND-5_FAMILY-470";Tend="1670";Tstart="1234";shortTE="F";uid="9610ce9c-f613-492e-8ea2-4aa047f48bf2"
CM022874.1	RepeatMasker	Unknown	46861090	46861261	1106	-	.	ID="RND-6_FAMILY-3995";Tend="1400";Tstart="1216";shortTE="F";uid="1977bdd2-4694-4859-a3a0-ad561a44a4f1"
CM022874.1	RepeatMasker	LINE/RTE-BovB	20805942	20806061	712	-	.	ID="RND-1_FAMILY-75";Tend="1245";Tstart="1125";shortTE="F";uid="479791e5-7f20-4be3-8057-284582fea236"
CM022874.1	RepeatMasker	SINE/tRNA-RTE	40252273	40252413	933	-	.	ID="RND-4_FAMILY-384";Tend="1002";Tstart="863";shortTE="F";uid="64be3c07-6057-4a7a-ba42-76961faeb5e1"
CM022874.1	RepeatMasker	Unknown	28054601	28054784	1577	-	.	ID="RND-6_FAMILY-154";Tend="1719";Tstart="1477";shortTE="F";uid="9e78237a-6408-496b-a800-19175d68a76e"
CM022874.1	RepeatMasker	Unknown	19638903	19639133	537	-	.	ID="RND-1_FAMILY-777";Tend="1114";Tstart="874";shortTE="F";uid="b5c463d6-fde7-4821-ba14-fae323d4e42d"
CM022874.1	RepeatMasker	Unknown	37928492	37928883	1196	-	.	ID="RND-1_FAMILY-191";Tend="1558";Tstart="1161";shortTE="F";uid="13a0f15e-e513-4865-a503-df3fb116e141"
CM022874.1	RepeatMasker	SINE/MIR	12674176	12674397	1486	-	.	ID="RND-1_FAMILY-44";Tend="1103";Tstart="867";shortTE="F";uid="cada2169-3b52-4249-b5c3-5edca22e3398"
CM022874.1	RepeatMasker	DNA/hAT-Tip100	11644473	11644635	1138	-	.	ID="RND-1_FAMILY-209";Tend="1039";Tstart="875";shortTE="F";uid="0993823d-c256-4ff4-8c8c-a47ba8786400"
CM022874.1	RepeatMasker	SINE/MIR	40049367	40049667	1841	-	.	ID="RND-1_FAMILY-44";Tend="1184";Tstart="873";shortTE="F";uid="cc9d687d-7707-4318-88b7-475f9d8c58a3"
CM022874.1	RepeatMasker	RC/Helitron	47177331	47178071	3096	-	.	ID="RND-6_FAMILY-8344";Tend="1561";Tstart="556";shortTE="F";uid="b8b1ca3b-54fc-4a06-8056-5b52b7538f8b"
CM022874.1	RepeatMasker	LINE/Penelope	20369415	20369573	693	-	.	ID="RND-5_FAMILY-5224";Tend="1710";Tstart="1553";shortTE="F";uid="2f2320dc-0376-411d-99b2-c62f3dee2c22"
CM022874.1	RepeatMasker	LINE/RTE-BovB	32025368	32025655	1145	-	.	ID="RND-5_FAMILY-1885";Tend="1224";Tstart="911";shortTE="F";uid="25345e7c-34f8-4bf7-9f41-fa32c2a8e7fd"
CM022874.1	RepeatMasker	Unknown	32105026	32105343	1294	-	.	ID="RND-5_FAMILY-502";Tend="1357";Tstart="1081";shortTE="F";uid="111b0722-82a4-49df-be88-e1ce43f3fd70"
CM022874.1	RepeatMasker	Unknown	50884661	50884769	499	-	.	ID="RND-5_FAMILY-1010";Tend="1045";Tstart="940";shortTE="F";uid="839db158-e5b4-425a-a9a9-10d4b13e6a9e"
CM022874.1	RepeatMasker	Unknown	47956689	47956954	2196	-	.	ID="RND-1_FAMILY-227";Tend="1248";Tstart="968";shortTE="F";uid="a4a048c6-e064-4206-abe4-87007bda50a4"
CM022874.1	RepeatMasker	Satellite	1355646	1355956	1721	-	.	ID="RND-3_FAMILY-672";Tend="1219";Tstart="924";shortTE="F";uid="3c2b948f-0647-4361-b482-76bc1aea1e29"
CM022874.1	RepeatMasker	Unknown	4546092	4546341	2173	-	.	ID="RND-1_FAMILY-94";Tend="1144";Tstart="895";shortTE="F";uid="1d568001-7546-4b87-80d1-fa49c91e1ebc"
CM022874.1	RepeatMasker	LINE/RTE-BovB	6795049	6795185	969	-	.	ID="RND-6_FAMILY-380";Tend="1019";Tstart="882";shortTE="F";uid="7615b428-a0b8-40d0-807d-6982d0c8a7bd"
CM022874.1	RepeatMasker	Unknown	10694076	10694621	2928	-	.	ID="RND-4_FAMILY-132";Tend="1479";Tstart="953";shortTE="F";uid="d5333721-241d-4db4-90d6-1152f642119e"
CM022874.1	RepeatMasker	LINE/L2	49338998	49339580	4451	-	.	ID="RND-4_FAMILY-1748";Tend="2501";Tstart="1929";shortTE="F";uid="dbbf75e0-8e89-42ac-96c6-34f6a269f895"
CM022874.1	RepeatMasker	DNA/TcMar-Tc1	3667681	3668188	1304	-	.	ID="MARINER-4_ACE";Tend="659";Tstart="108";shortTE="F";uid="05d3bdde-ec3c-49b4-92d1-2fc098715ed3"
CM022874.1	RepeatMasker	DNA/TcMar-Tc1	27577733	27578592	5709	-	.	ID="RND-1_FAMILY-9";Tend="1797";Tstart="946";shortTE="F";uid="674d548f-90c1-455c-86ef-cd104aff5f37"
CM022874.1	RepeatMasker	Unknown	39287195	39287310	485	-	.	ID="RND-4_FAMILY-560";Tend="1887";Tstart="1744";shortTE="F";uid="9c9b70f5-1fa3-4a2e-8575-da61c8435109"
CM022874.1	RepeatMasker	RC/Helitron	26464016	26464182	604	-	.	ID="RND-4_FAMILY-612";Tend="1094";Tstart="873";shortTE="F";uid="7efa48f6-0e65-4c59-b84c-a5e0b1c7e09e"
CM022874.1	RepeatMasker	DNA/TcMar-Tc1	50557036	50557569	3090	-	.	ID="RND-5_FAMILY-1880";Tend="1639";Tstart="1100";shortTE="F";uid="0eadc254-5ff7-4432-98b7-c79671fb29cf"
CM022874.1	RepeatMasker	Unknown	39357951	39358244	1100	-	.	ID="RND-1_FAMILY-279";Tend="1179";Tstart="819";shortTE="F";uid="f9cbf528-c892-43e5-a5ca-262ccab2799d"
CM022874.1	RepeatMasker	Unknown	44263390	44263501	481	-	.	ID="RND-6_FAMILY-1191";Tend="804";Tstart="696";shortTE="F";uid="a7eaa59b-2266-48f8-9b6d-3ec45f95dfd6"
CM022874.1	RepeatMasker	Unknown	1019023	1019194	1042	-	.	ID="RND-4_FAMILY-30";Tend="1092";Tstart="912";shortTE="F";uid="93ea99a9-23e1-480b-93d6-01703811899a"
CM022874.1	RepeatMasker	Unknown	16237725	16237833	743	-	.	ID="RND-6_FAMILY-399";Tend="2120";Tstart="2013";shortTE="F";uid="fed4dc60-51b0-4f4b-8a75-c3df29cd33ef"
CM022874.1	RepeatMasker	SINE/tRNA-RTE	36404486	36404747	1242	-	.	ID="RND-1_FAMILY-48";Tend="1190";Tstart="929";shortTE="F";uid="0891e4e2-42df-484a-8a92-88792d4d547a"
CM022874.1	RepeatMasker	Unknown	35679556	35679756	438	-	.	ID="RND-6_FAMILY-9040";Tend="1297";Tstart="1126";shortTE="F";uid="1da1a1a4-6754-4b47-ae9e-9d9248c284cf"
CM022874.1	RepeatMasker	Unknown	39930104	39930381	1607	-	.	ID="RND-1_FAMILY-49";Tend="1253";Tstart="973";shortTE="F";uid="d5d2f653-2c0f-4ede-877c-79c2c8b4b72c"
CM022874.1	RepeatMasker	Unknown	32313497	32314005	3261	-	.	ID="RND-1_FAMILY-287";Tend="1471";Tstart="912";shortTE="F";uid="666e53b1-820b-46ad-95ed-5adba8183382"
CM022874.1	RepeatMasker	Unknown	27008940	27009190	1372	-	.	ID="RND-4_FAMILY-524";Tend="1098";Tstart="858";shortTE="F";uid="3ef16e85-7fcc-40db-9af4-20585fc01525"
CM022874.1	RepeatMasker	LINE/I	42156854	42157014	602	-	.	ID="RND-5_FAMILY-300";Tend="923";Tstart="769";shortTE="F";uid="1f55d2a6-ba63-4fa9-84fc-163e1520236f"
CM022874.1	RepeatMasker	Unknown	40737357	40737458	533	-	.	ID="RND-6_FAMILY-3033";Tend="1665";Tstart="1570";shortTE="F";uid="4922c5a1-481e-4ccf-8560-4c549175e006"
CM022874.1	RepeatMasker	LINE/RTE-BovB	28818737	28819090	940	-	.	ID="RND-1_FAMILY-30";Tend="1132";Tstart="802";shortTE="F";uid="9d7bb408-b212-493c-a3b0-f150c5dad19b"
CM022874.1	RepeatMasker	Satellite	48915455	48915561	766	-	.	ID="RND-3_FAMILY-672";Tend="1168";Tstart="1068";shortTE="F";uid="e7ff562a-81b4-4a12-97ec-3c0991049e1b"
CM022874.1	RepeatMasker	DNA/hAT-Tip100	4318409	4318515	614	-	.	ID="RND-5_FAMILY-697";Tend="975";Tstart="878";shortTE="F";uid="04b5a476-65a1-434c-8bd2-2560ec1d12fb"
CM022874.1	RepeatMasker	Unknown	19833202	19833903	2458	-	.	ID="RND-6_FAMILY-1317";TEgroup="ctg_1%7CRND-6_FAMILY-1317%7C4";Tend="1532";Tstart="981";shortTE="F";uid="b6af383c-4e7d-4391-a5a4-f1b0f40a0d9b"
CM022874.1	RepeatMasker	Satellite	12727051	12727309	807	-	.	ID="RND-6_FAMILY-577";Tend="279";Tstart="1";shortTE="F";uid="8c91d7f1-c8f2-4e2a-85db-e05d8944752e"
CM022874.1	RepeatMasker	Unknown	40839539	40840014	2581	-	.	ID="RND-4_FAMILY-132";Tend="1447";Tstart="958";shortTE="F";uid="2bed2bf7-b0bf-4810-b867-f6c04416a4be"
CM022874.1	RepeatMasker	DNA/Academ-1	49873446	49873859	2042	-	.	ID="RND-5_FAMILY-2350";Tend="1363";Tstart="957";shortTE="F";uid="660fc38c-99aa-433a-8565-4255eb84422b"
CM022874.1	RepeatMasker	LINE/CR1	51775133	51775421	2309	-	.	ID="RND-1_FAMILY-667";Tend="969";Tstart="679";shortTE="F";uid="d347af7a-661c-4106-b7d4-a86063779770"
CM022874.1	RepeatMasker	DNA/CMC-Chapaev-3	2734364	2734564	1601	-	.	ID="RND-6_FAMILY-11181";Tend="839";Tstart="639";shortTE="F";uid="b10942fd-05be-446c-b84f-f19978e33c5e"
CM022874.1	RepeatMasker	LINE/RTE-BovB	49363386	49363680	800	-	.	ID="RND-1_FAMILY-75";Tend="1823";Tstart="1522";shortTE="F";uid="001fdf9e-9462-47fc-b6ad-5809ffc6fc10"
CM022874.1	RepeatMasker	DNA/P	6394106	6394492	3448	-	.	ID="RND-5_FAMILY-2630";Tend="655";Tstart="269";shortTE="F";uid="b2f71272-34dc-43c8-95c7-15e3f9afad90"
CM022874.1	RepeatMasker	DNA/hAT-Tip100	42214766	42215136	1414	-	.	ID="RND-3_FAMILY-262";Tend="1121";Tstart="836";shortTE="F";uid="d82bca13-966e-46da-bc11-209b7a5993ce"
CM022874.1	RepeatMasker	LINE/RTE-BovB	13709615	13710571	3571	-	.	ID="RND-6_FAMILY-35";TEgroup="ctg_1%7CRND-6_FAMILY-35%7C1";Tend="2048";Tstart="1267";shortTE="F";uid="4bc63fa4-681d-4faf-942d-41266f58fe93"
CM022874.1	RepeatMasker	RC/Helitron	36301479	36301674	641	-	.	ID="RND-5_FAMILY-848";Tend="1109";Tstart="904";shortTE="F";uid="f69e3b01-11fa-4662-a713-53b68f2e0c97"
CM022874.1	RepeatMasker	Unknown	30396955	30397162	1067	-	.	ID="RND-5_FAMILY-277";Tend="881";Tstart="687";shortTE="F";uid="d3fcb880-4c32-4ebf-bf44-e43c8255a695"
CM022874.1	RepeatMasker	Satellite	24607737	24607844	523	-	.	ID="RND-3_FAMILY-672";Tend="1074";Tstart="966";shortTE="F";uid="c343d9de-d518-4666-99eb-0cc6660819b7"
CM022874.1	RepeatMasker	DNA/hAT-Charlie	45941139	45941496	948	-	.	ID="RND-1_FAMILY-417";TEgroup="ctg_1%7CRND-1_FAMILY-417%7C2";Tend="1737";Tstart="863";shortTE="F";uid="12d3a775-7aca-4820-bd7d-a75adcc5eba0"
CM022874.1	RepeatMasker	DNA/hAT-Blackjack	51174972	51175084	753	-	.	ID="RND-4_FAMILY-1024";Tend="2557";Tstart="2448";shortTE="F";uid="be0a610f-cc8d-4587-970d-09ed4c3082bb"
CM022874.1	RepeatMasker	DNA/TcMar-Tc1	38715336	38715666	612	-	.	ID="MARINER-6_HSAL";TEgroup="ctg_1%7CMARINER-6_HSAL%7C15";Tend="1066";Tstart="32";shortTE="F";uid="edb36a10-877a-4931-99bc-6ec92207c016"
CM022874.1	RepeatMasker	LINE/R1-LOA	1783244	1783408	1029	-	.	ID="RND-6_FAMILY-9082";Tend="1643";Tstart="1478";shortTE="F";uid="46b8e2d5-4925-48df-b3f8-c137b796ee6f"
CM022874.1	RepeatMasker	Unknown	43542650	43542821	1088	-	.	ID="RND-1_FAMILY-49";Tend="1146";Tstart="968";shortTE="F";uid="65ed8055-97bc-4d8a-af8d-569f4d060a59"
CM022874.1	RepeatMasker	LINE/RTE-BovB	44319655	44319780	509	-	.	ID="RND-6_FAMILY-2";Tend="1216";Tstart="1095";shortTE="F";uid="a8d35735-f818-4898-aa44-be4c1752b606"
CM022874.1	RepeatMasker	Satellite	4968594	4968707	541	-	.	ID="RND-6_FAMILY-46";Tend="117";Tstart="1";shortTE="F";uid="1dd910ff-4864-4a80-b90f-00b7a66b4385"
CM022874.1	RepeatMasker	Satellite	45156800	45157062	2136	-	.	ID="RND-6_FAMILY-46";Tend="1198";Tstart="936";shortTE="F";uid="ca5bd6d6-38dc-4fa0-a4e7-57ed99e8e761"
CM022874.1	RepeatMasker	DNA/TcMar-Tc1	16182189	16183067	6375	-	.	ID="RND-5_FAMILY-238";Tend="1576";Tstart="702";shortTE="F";uid="322b4c7d-2c66-4622-acad-8a4dc29b4ae1"
CM022874.1	RepeatMasker	Unknown	2277777	2278416	4719	-	.	ID="RND-1_FAMILY-654";Tend="1646";Tstart="996";shortTE="F";uid="4f48c77b-78a5-4e08-a848-8f68fbd49233"
CM022874.1	RepeatMasker	Unknown	50223071	50223233	439	-	.	ID="RND-6_FAMILY-9040";Tend="1318";Tstart="1160";shortTE="F";uid="7dfcfa82-6257-4b75-ada0-c57daffe88a5"
CM022874.1	RepeatMasker	DNA/TcMar-Tc1	22543562	22543741	986	-	.	ID="RND-1_FAMILY-873";Tend="958";Tstart="778";shortTE="F";uid="65020a46-c4a4-421f-87aa-020c466f52f0"
CM022874.1	RepeatMasker	RC/Helitron	8601245	8601429	1408	-	.	ID="RND-6_FAMILY-7275";Tend="1630";Tstart="1446";shortTE="F";uid="85728a90-7998-4df4-b7fd-8befe96d58d6"
CM022874.1	RepeatMasker	Unknown	43477475	43478010	1852	-	.	ID="RND-3_FAMILY-332";Tend="1554";Tstart="921";shortTE="F";uid="03f9738d-8d02-4452-9ef7-a90bef7e09f6"
CM022874.1	RepeatMasker	RC/Helitron	19606761	19606934	1077	-	.	ID="RND-6_FAMILY-17586";Tend="2290";Tstart="2089";shortTE="F";uid="d6fa6a88-e735-449a-b8eb-b10ed4bea8f7"
CM022874.1	RepeatMasker	Unknown	16630983	16631292	2099	-	.	ID="RND-6_FAMILY-4208";Tend="1233";Tstart="921";shortTE="F";uid="0226b5d3-494e-4abf-80d7-004c31c4f0a8"
CM022874.1	RepeatMasker	LINE/I-Jockey	23341818	23341982	1218	-	.	ID="RND-6_FAMILY-2615";Tend="1411";Tstart="1247";shortTE="F";uid="a63f56ea-ffac-4f5c-a869-8a2e58871dc8"
CM022874.1	RepeatMasker	Unknown	24330464	24330611	452	-	.	ID="RND-6_FAMILY-4200";Tend="773";Tstart="618";shortTE="F";uid="0c63eb12-8861-40dd-aba2-d93a93c9bb0d"
CM022874.1	RepeatMasker	LINE/CR1	6853336	6853488	619	-	.	ID="RND-5_FAMILY-235";Tend="1514";Tstart="1351";shortTE="F";uid="d1bd3f8d-ccd0-49cc-8d08-57dde22b636e"
CM022874.1	RepeatMasker	Unknown	20233521	20234094	3186	-	.	ID="RND-5_FAMILY-502";Tend="1531";Tstart="951";shortTE="F";uid="20f0a18f-0496-43e4-a8d1-abcdcfdadf35"
CM022874.1	RepeatMasker	Unknown	18547724	18547868	611	-	.	ID="RND-6_FAMILY-87";Tend="1081";Tstart="975";shortTE="F";uid="c6640590-0bc0-4a7b-b4c1-33770cdd0adb"
CM022874.1	RepeatMasker	LINE/I-Jockey	20042327	20042530	1498	-	.	ID="RND-4_FAMILY-1457";Tend="1145";Tstart="942";shortTE="F";uid="5b63e643-820f-4c38-ad05-0a5eae6b40fe"
CM022874.1	RepeatMasker	Unknown	23970806	23970956	752	-	.	ID="RND-6_FAMILY-5252";Tend="1053";Tstart="903";shortTE="F";uid="da81a3cb-f617-4810-8fee-f468caac36b5"
CM022874.1	RepeatMasker	Unknown	10704159	10704381	1087	-	.	ID="RND-1_FAMILY-223";Tend="1508";Tstart="1276";shortTE="F";uid="07426b7d-89ba-49cc-abe2-805eeab7f674"
CM022874.1	RepeatMasker	LINE/Penelope	45316913	45317054	860	-	.	ID="RND-6_FAMILY-236";Tend="1577";Tstart="1440";shortTE="F";uid="038b2882-1271-4f90-8734-62fb9bf8e2ac"
CM022874.1	RepeatMasker	LINE/I-Jockey	29089914	29090220	1056	-	.	ID="RND-4_FAMILY-1457";Tend="1251";Tstart="885";shortTE="F";uid="f9c308aa-8ead-491d-9d00-356752b032e2"
CM022874.1	RepeatMasker	Unknown	22803110	22803239	659	-	.	ID="RND-1_FAMILY-63";Tend="2349";Tstart="2174";shortTE="F";uid="b4eb05b5-2b01-4c0a-9c98-75cd44b372ce"
CM022874.1	RepeatMasker	Unknown	30532844	30533011	1365	-	.	ID="RND-1_FAMILY-28";Tend="826";Tstart="654";shortTE="F";uid="deb10703-67fa-4499-9e8a-c1e31165c024"
CM022874.1	RepeatMasker	LINE/L2	43629210	43629342	827	-	.	ID="RND-5_FAMILY-23";Tend="716";Tstart="578";shortTE="F";uid="f2987369-3955-415a-aca7-8b89c42df3fa"
CM022874.1	RepeatMasker	Unknown	19902427	19902639	1805	-	.	ID="RND-1_FAMILY-206";Tend="1503";Tstart="1291";shortTE="F";uid="f79a2e1d-0429-4a37-97eb-86282332a35d"
CM022874.1	RepeatMasker	LINE/Penelope	49063673	49063775	833	-	.	ID="RND-6_FAMILY-1806";Tend="1607";Tstart="1505";shortTE="F";uid="075f01aa-0047-4258-8d37-bb147f4f3d79"
CM022874.1	RepeatMasker	Unknown	38841455	38841617	627	-	.	ID="RND-3_FAMILY-183";Tend="925";Tstart="766";shortTE="F";uid="0f3fb252-f322-4bfd-9d20-403958c83b3c"
CM022874.1	RepeatMasker	LINE/Penelope	46938808	46939071	1813	-	.	ID="RND-1_FAMILY-145";Tend="1381";Tstart="1119";shortTE="F";uid="8ff5515e-bb2b-4645-a60a-5709bca2b2f3"
CM022874.1	RepeatMasker	Unknown	45818821	45819101	860	-	.	ID="RND-2_FAMILY-87";Tend="1245";Tstart="943";shortTE="F";uid="ab8aaedb-9473-4c23-aae5-5e16153d4700"
CM022874.1	RepeatMasker	SINE/5S	11862157	11862317	1043	-	.	ID="RND-5_FAMILY-710";Tend="972";Tstart="819";shortTE="F";uid="f54988b1-487b-489a-8f10-9a8adf0f3c76"
CM022874.1	RepeatMasker	RC/Helitron	11281125	11281266	1299	-	.	ID="RND-1_FAMILY-197";Tend="989";Tstart="848";shortTE="F";uid="0cd83208-0340-49c7-b91f-0f78ed6f9a07"
CM022874.1	RepeatMasker	Unknown	2756318	2756460	988	-	.	ID="RND-4_FAMILY-560";Tend="991";Tstart="849";shortTE="F";uid="3e2cabf9-aa5d-4849-9db4-ef7745bc1227"
CM022874.1	RepeatMasker	Unknown	1580500	1580736	786	-	.	ID="RND-6_FAMILY-8473";Tend="746";Tstart="551";shortTE="F";uid="77f4e620-3802-4727-b938-15e27fc08060"
CM022874.1	RepeatMasker	RC/Helitron	14255166	14255675	3176	-	.	ID="RND-6_FAMILY-7275";Tend="1418";Tstart="905";shortTE="F";uid="5b4d5e81-5c90-42bd-b412-75de78c6bd81"
CM022874.1	RepeatMasker	Unknown	41951868	41952041	1254	-	.	ID="RND-6_FAMILY-5252";Tend="1040";Tstart="862";shortTE="F";uid="20dc50b2-658b-4a64-8e88-4aa21d97ddf7"
CM022874.1	RepeatMasker	SINE/tRNA-RTE	11435340	11435585	1848	-	.	ID="RND-1_FAMILY-48";Tend="1132";Tstart="871";shortTE="F";uid="600efaf2-e2d2-46db-b2d5-eb4c8bc24f31"
CM022874.1	RepeatMasker	DNA/TcMar-Tc1	35590234	35590628	2204	-	.	ID="RND-4_FAMILY-1191";Tend="1304";Tstart="923";shortTE="F";uid="0ce7540c-4727-4c06-bfe0-9d9b93317c42"
CM022874.1	RepeatMasker	DNA/TcMar-Tc1	39517942	39518445	798	-	.	ID="RND-1_FAMILY-1118";Tend="1478";Tstart="972";shortTE="F";uid="360d9949-90ff-489e-a09f-25ec0829e1ff"
CM022874.1	RepeatMasker	LINE/Penelope	30411899	30412128	1867	-	.	ID="RND-6_FAMILY-1676";Tend="1555";Tstart="1325";shortTE="F";uid="76557ca4-8af5-4c2d-9e3f-6c7f33e1f374"
CM022874.1	RepeatMasker	RC/Helitron	17971477	17971635	600	-	.	ID="RND-1_FAMILY-50";Tend="1184";Tstart="999";shortTE="F";uid="87d95dc8-e93b-4183-bff1-fbac78820a95"
CM022874.1	RepeatMasker	DNA/TcMar-Tc1	46963128	46963994	7041	-	.	ID="RND-1_FAMILY-409";Tend="1237";Tstart="378";shortTE="F";uid="9819a30c-e972-4555-a809-821d2d45c8b3"
CM022874.1	RepeatMasker	Unknown	288474	289048	3635	-	.	ID="RND-1_FAMILY-49";Tend="1620";Tstart="951";shortTE="F";uid="78baf286-3da7-4673-8a10-56dd5dd72ed7"
CM022874.1	RepeatMasker	Unknown	8263942	8264078	1090	-	.	ID="RND-1_FAMILY-138";Tend="929";Tstart="792";shortTE="F";uid="5b9b8e0e-2ec5-488e-bc61-e2844af7dd89"
CM022874.1	RepeatMasker	RC/Helitron	8629247	8629359	439	-	.	ID="RND-6_FAMILY-707";Tend="1468";Tstart="1343";shortTE="F";uid="c8d6fa5d-5c25-4b55-8636-3fc45dcbd86f"
CM022874.1	RepeatMasker	Unknown	45171087	45171244	1137	-	.	ID="RND-6_FAMILY-2064";Tend="1208";Tstart="1046";shortTE="F";uid="146330ef-3740-4d3e-a1e2-3cfb03cec002"
CM022874.1	RepeatMasker	LINE/Penelope	9953741	9954003	684	-	.	ID="RND-6_FAMILY-6586";TEgroup="ctg_1%7CRND-6_FAMILY-6586%7C3";Tend="1496";Tstart="1313";shortTE="F";uid="b9385110-2016-4f14-9784-b3cfef4e62fe"
CM022874.1	RepeatMasker	Unknown	3745910	3746110	1323	-	.	ID="RND-4_FAMILY-1041";Tend="1364";Tstart="1177";shortTE="F";uid="8849f317-ba2f-468c-8eb1-c4879cc6131f"
CM022874.1	RepeatMasker	Unknown	48501023	48501388	3053	-	.	ID="RND-1_FAMILY-86";Tend="1202";Tstart="847";shortTE="F";uid="0a6252d8-84bb-4c05-a767-1faa661a1c77"
CM022874.1	RepeatMasker	Unknown	19909077	19909762	3300	-	.	ID="RND-1_FAMILY-375";Tend="1519";Tstart="884";shortTE="F";uid="7419c475-d98e-415b-954e-d7e03d3f78b8"
CM022874.1	RepeatMasker	Unknown	17676156	17676395	871	-	.	ID="RND-6_FAMILY-7290";Tend="1404";Tstart="1153";shortTE="F";uid="7382f103-0bbc-4f49-9103-cbbb63100588"
CM022874.1	RepeatMasker	DNA/TcMar-Tc1	25333261	25333399	499	-	.	ID="RND-6_FAMILY-5564";Tend="1306";Tstart="1174";shortTE="F";uid="1cab7bdc-2cc9-417d-a4e8-a963d874ca95"
CM022874.1	RepeatMasker	Unknown	39411223	39411506	1090	-	.	ID="RND-4_FAMILY-70";Tend="1303";Tstart="951";shortTE="F";uid="c79b4af8-32ed-44e0-8578-a1ba2ffe16b2"
CM022874.1	RepeatMasker	Unknown	43544431	43544792	2285	-	.	ID="RND-6_FAMILY-6755";Tend="1406";Tstart="1022";shortTE="F";uid="1f115374-03c9-4cd4-b0bc-887335d7b560"
CM022874.1	RepeatMasker	Unknown	23400195	23400791	4615	-	.	ID="RND-1_FAMILY-368";Tend="1439";Tstart="842";shortTE="F";uid="43cc835f-5913-4470-b78d-4773892181a9"
CM022874.1	RepeatMasker	LTR/Gypsy	44982837	44983765	3231	-	.	ID="RND-6_FAMILY-6263";Tend="1875";Tstart="909";shortTE="F";uid="80c5d9fc-fbbe-4c85-979d-802b24ea9bb1"
CM022874.1	RepeatMasker	Unknown	4474755	4474929	1238	-	.	ID="RND-2_FAMILY-22";Tend="1131";Tstart="955";shortTE="F";uid="08d30de1-7d10-4c40-b97a-023bc3ae215b"
CM022874.1	RepeatMasker	SINE/tRNA-RTE	11562261	11562417	621	-	.	ID="RND-6_FAMILY-1330";Tend="1068";Tstart="922";shortTE="F";uid="4dc354a0-bb7e-4471-a8ea-45a8ac16184d"
CM022874.1	RepeatMasker	Unknown	50884312	50884581	609	-	.	ID="RND-5_FAMILY-1010";TEgroup="ctg_1%7CRND-5_FAMILY-1010%7C5";Tend="1418";Tstart="999";shortTE="T";uid="579dbd07-32ed-4f52-9a26-da2cfa0ddd57"
CM022874.1	RepeatMasker	SINE/tRNA-RTE	48598450	48598575	525	-	.	ID="RND-4_FAMILY-632";Tend="949";Tstart="818";shortTE="F";uid="465d5787-0f28-4a58-bb9b-a67ae0eb6894"
CM022874.1	RepeatMasker	SINE/tRNA-RTE	50803377	50803626	1842	-	.	ID="RND-4_FAMILY-632";Tend="1104";Tstart="842";shortTE="F";uid="16e57cd5-4bcf-47a4-94fe-ec3f5f8ecc42"
CM022874.1	RepeatMasker	DNA/PIF-Harbinger	29986560	29986691	516	-	.	ID="RND-1_FAMILY-1028";Tend="1693";Tstart="1557";shortTE="F";uid="01f5a493-c8aa-438d-b7db-f5c862bb7e00"
CM022874.1	RepeatMasker	DNA/TcMar-Tc1	40388407	40389986	12772	-	.	ID="RND-1_FAMILY-640";Tend="2342";Tstart="755";shortTE="F";uid="3c195eae-7001-442e-bf0f-b3f8e841995e"
CM022874.1	RepeatMasker	Satellite	34011351	34011642	2045	-	.	ID="RND-6_FAMILY-577";Tend="293";Tstart="1";shortTE="F";uid="b07c60c6-4578-4439-a6fc-6f0471be6072"
CM022874.1	RepeatMasker	Unknown	23079436	23079600	946	-	.	ID="RND-1_FAMILY-591";Tend="1027";Tstart="870";shortTE="F";uid="11a936d6-f050-428c-a8a8-c7000d4cd54f"
CM022874.1	RepeatMasker	DNA/TcMar-Tc1	41941826	41943068	9299	-	.	ID="RND-6_FAMILY-8143";Tend="2135";Tstart="803";shortTE="F";uid="b2e2f190-a932-4aa3-989b-fcfb39d364c4"
CM022874.1	RepeatMasker	DNA/TcMar-Tc1	36277894	36278786	4028	-	.	ID="RND-1_FAMILY-961";Tend="1763";Tstart="942";shortTE="F";uid="554eeb81-38d6-4f83-957a-da844f57e5c4"
CM022874.1	RepeatMasker	DNA/TcMar-Tc1	32304139	32304443	1716	-	.	ID="RND-1_FAMILY-698";Tend="1272";Tstart="920";shortTE="F";uid="b5948874-c455-4014-a10f-32e3bd12d9ec"
CM022874.1	RepeatMasker	DNA/CMC-Chapaev-3	19773313	19773520	1133	-	.	ID="RND-6_FAMILY-672";Tend="1407";Tstart="1202";shortTE="F";uid="c357957e-7fb3-47d6-92d4-596b78fabeb2"
CM022874.1	RepeatMasker	Unknown	48419108	48419715	2388	-	.	ID="RND-5_FAMILY-832";Tend="1501";Tstart="836";shortTE="F";uid="65c51afb-34f9-48bd-87d2-1cd1ea7cb836"
CM022874.1	RepeatMasker	DNA/TcMar-Tc1	34837963	34838277	2246	-	.	ID="RND-1_FAMILY-1118";Tend="366";Tstart="51";shortTE="F";uid="c309bdbe-79fe-4b9a-be7f-1e3b968fb3ad"
CM022874.1	RepeatMasker	Unknown	51584097	51584617	3828	-	.	ID="RND-1_FAMILY-199";Tend="2381";Tstart="1865";shortTE="F";uid="2cb31d32-228b-4e42-8f79-5fb7b855e791"
CM022874.1	RepeatMasker	Unknown	38387055	38387339	1686	-	.	ID="RND-5_FAMILY-1590";Tend="1697";Tstart="1310";shortTE="F";uid="10312d84-9908-4923-b05b-f468b323588b"
CM022874.1	RepeatMasker	LINE/I-Jockey	13215220	13215466	432	-	.	ID="RND-1_FAMILY-850";Tend="1063";Tstart="817";shortTE="F";uid="6d223007-4ce2-45c1-952a-4cf0bc0c5bb8"
CM022874.1	RepeatMasker	Satellite	8377491	8377703	1077	-	.	ID="RND-6_FAMILY-577";Tend="982";Tstart="768";shortTE="F";uid="3ce846ad-de6c-4bcd-bc35-95aaa6b3fa3b"
CM022874.1	RepeatMasker	RC/Helitron	796001	796287	1753	-	.	ID="RND-1_FAMILY-50";Tend="1190";Tstart="878";shortTE="F";uid="a7b58f1c-4e04-41c4-b77a-2daec4dc52ea"
CM022874.1	RepeatMasker	Unknown	25659125	25659271	985	-	.	ID="RND-1_FAMILY-89";Tend="1576";Tstart="1409";shortTE="F";uid="4692a421-bc71-4b16-b913-c9ea5d70a723"
CM022874.1	RepeatMasker	Unknown	35705258	35705361	401	-	.	ID="RND-6_FAMILY-158";Tend="345";Tstart="243";shortTE="F";uid="5dc1a405-9161-4b11-98f3-542ad3faa4b2"
CM022874.1	RepeatMasker	LINE/R1-LOA	16486780	16487168	2862	-	.	ID="RND-1_FAMILY-618";Tend="1169";Tstart="731";shortTE="F";uid="173539ce-bdd3-408b-af2f-cec029f04de3"
CM022874.1	RepeatMasker	RC/Helitron	38930727	38930992	1843	-	.	ID="RND-1_FAMILY-31";Tend="1501";Tstart="1245";shortTE="F";uid="ef351798-101d-4bdb-95e7-b1127cbb7140"
CM022874.1	RepeatMasker	LINE/CR1	35844393	35844661	1202	-	.	ID="RND-6_FAMILY-2966";Tend="742";Tstart="453";shortTE="F";uid="416c8535-ac9f-4fef-9d0a-e89b7effc15c"
CM022874.1	RepeatMasker	Unknown	1272157	1272543	2661	-	.	ID="RND-1_FAMILY-118";Tend="1284";Tstart="918";shortTE="F";uid="1b48a597-508d-410a-b558-e3e2948e061f"
CM022874.1	RepeatMasker	LINE/RTE-BovB	6626896	6627173	1175	-	.	ID="RND-6_FAMILY-380";Tend="1179";Tstart="873";shortTE="F";uid="62943e0d-5794-41e0-b1a0-e71c8679244b"
CM022874.1	RepeatMasker	DNA/PIF-Harbinger	39563421	39563726	2490	-	.	ID="RND-1_FAMILY-229";Tend="1193";Tstart="881";shortTE="F";uid="1d7eaeec-eeff-4284-8426-0563b63fe9bc"
CM022874.1	RepeatMasker	LINE/CR1	28436827	28438721	2662	-	.	ID="RND-5_FAMILY-913";Tend="2847";Tstart="411";shortTE="F";uid="5e2bc630-e5f2-492b-81c4-a86caf283a7d"
CM022874.1	RepeatMasker	RC/Helitron	23357756	23357880	531	-	.	ID="RND-6_FAMILY-4124";Tend="656";Tstart="529";shortTE="F";uid="3a5baa66-110a-43a4-9bb5-40f09cab4508"
CM022874.1	RepeatMasker	DNA/TcMar-Tc1	9436855	9437006	579	-	.	ID="RND-5_FAMILY-1382";Tend="1131";Tstart="980";shortTE="F";uid="0928fe6a-c993-49b4-952d-8b5fca2e404a"
CM022874.1	RepeatMasker	Unknown	27420127	27420331	1083	-	.	ID="RND-5_FAMILY-574";Tend="743";Tstart="509";shortTE="F";uid="f4c6aaf2-a60d-458c-aefd-2addc50b8ad9"
CM022874.1	RepeatMasker	Unknown	15070830	15070980	1300	-	.	ID="RND-1_FAMILY-138";Tend="944";Tstart="794";shortTE="F";uid="0e679c49-58d9-4010-9b51-6d9b953a7bd5"
CM022874.1	RepeatMasker	DNA/TcMar-Mariner	11411875	11412058	928	-	.	ID="RND-5_FAMILY-1552";Tend="1155";Tstart="965";shortTE="F";uid="22906d47-8738-4fd2-a470-6449617de992"
CM022874.1	RepeatMasker	Unknown	50611882	50612021	1138	-	.	ID="RND-6_FAMILY-7290";Tend="1152";Tstart="1013";shortTE="F";uid="484643fc-0543-4556-aeb8-63cab2768719"
CM022874.1	RepeatMasker	Unknown	17955650	17956542	2457	-	.	ID="RND-6_FAMILY-399";Tend="1963";Tstart="554";shortTE="F";uid="b544e547-693a-4c7c-ba11-94a541119f8e"
CM022874.1	RepeatMasker	Unknown	30110094	30110311	1000	-	.	ID="RND-1_FAMILY-414";Tend="1131";Tstart="923";shortTE="F";uid="8f3c6fed-f23e-406a-a499-98b11f71fa7e"
CM022874.1	RepeatMasker	Unknown	52464916	52465091	1422	-	.	ID="RND-1_FAMILY-199";Tend="2383";Tstart="2204";shortTE="F";uid="bdaa49c7-f2c8-483f-bff1-41e5effeb40e"
CM022874.1	RepeatMasker	DNA/hAT-Tip100	10102883	10103463	4118	-	.	ID="RND-1_FAMILY-267";Tend="1364";Tstart="723";shortTE="F";uid="d46eaade-f6e9-41b8-b4b9-8707774c9c9b"
CM022874.1	RepeatMasker	Unknown	37232627	37233203	1875	-	.	ID="RND-1_FAMILY-422";Tend="1511";Tstart="809";shortTE="F";uid="77703b91-8b6a-45a4-baa6-b673e506db59"
CM022874.1	RepeatMasker	LINE/L2	48183948	48184246	2309	-	.	ID="RND-1_FAMILY-804";Tend="1423";Tstart="1121";shortTE="F";uid="1d544cb5-56a0-4f52-bb03-69e88ae7bf43"
CM022874.1	RepeatMasker	Unknown	1477103	1477298	1639	-	.	ID="RND-5_FAMILY-73";Tend="974";Tstart="778";shortTE="F";uid="2bbc0a20-648a-46e1-aa49-af631997b075"
CM022874.1	RepeatMasker	RC/Helitron	49966499	49966604	662	-	.	ID="RND-6_FAMILY-12178";Tend="1042";Tstart="935";shortTE="F";uid="1fc25ca5-e8e7-46b9-a337-850b0dab2f5d"
CM022874.1	RepeatMasker	DNA/hAT-Tip100	49700322	49700682	2742	-	.	ID="RND-1_FAMILY-537";Tend="1247";Tstart="900";shortTE="F";uid="4110f3f1-ba56-4bca-b1e9-ebbf203cd981"
CM022874.1	RepeatMasker	Unknown	26690972	26691747	4792	-	.	ID="RND-1_FAMILY-607";Tend="1346";Tstart="542";shortTE="F";uid="939cc1c5-89c4-4a2d-9eb2-74266c38f47b"
CM022874.1	RepeatMasker	Unknown	24213374	24213662	1781	-	.	ID="RND-6_FAMILY-7290";Tend="1427";Tstart="1128";shortTE="F";uid="07583913-ab7c-495e-8d35-f0c1c55b579c"
CM022874.1	RepeatMasker	LINE/RTE-BovB	10900579	10900807	491	-	.	ID="RND-5_FAMILY-5058";Tend="1183";Tstart="936";shortTE="F";uid="cfce2b89-60ab-45b8-8fd7-662ed9097436"
CM022874.1	RepeatMasker	Unknown	10864011	10864155	570	-	.	ID="RND-1_FAMILY-116";Tend="1079";Tstart="935";shortTE="F";uid="075a2996-a580-48c3-9d9f-21da934c01f1"
CM022874.1	RepeatMasker	Unknown	27961489	27961608	630	-	.	ID="RND-1_FAMILY-627";Tend="1226";Tstart="1104";shortTE="F";uid="46888ca8-cf96-4b8b-8aaa-a5d04596052f"
CM022874.1	RepeatMasker	Unknown	48528391	48528657	1896	-	.	ID="RND-5_FAMILY-277";Tend="1003";Tstart="725";shortTE="F";uid="84332e47-a8f2-4df2-bc42-0118f0175baf"
CM022874.1	RepeatMasker	LINE/CR1	25371314	25372810	9285	-	.	ID="RND-5_FAMILY-913";Tend="2603";Tstart="1020";shortTE="F";uid="6b6f9c89-08c6-48ee-93b9-c062f484e21b"
CM022874.1	RepeatMasker	Satellite	52123965	52124228	2111	-	.	ID="RND-6_FAMILY-46";Tend="1488";Tstart="1226";shortTE="F";uid="a4a2e388-90f9-4431-919d-831bf4e3e34c"
CM022874.1	RepeatMasker	Unknown	1954883	1956310	1897	-	.	ID="RND-3_FAMILY-316";Tend="1445";Tstart="57";shortTE="F";uid="3ea58aae-5503-4d84-8dde-a0d6b781dfbc"
CM022874.1	RepeatMasker	LTR/Gypsy	52473404	52473915	3471	-	.	ID="RND-6_FAMILY-551";Tend="2458";Tstart="1949";shortTE="F";uid="a6fca081-7640-4368-bab4-5350a5e2a524"
CM022874.1	RepeatMasker	RC/Helitron	617434	617689	1903	-	.	ID="RND-6_FAMILY-20544";Tend="1544";Tstart="1293";shortTE="F";uid="7d10ad09-901c-4659-9fe8-c0f6efea717e"
CM022874.1	RepeatMasker	RC/Helitron	29156202	29156417	1402	-	.	ID="RND-6_FAMILY-6367";Tend="1253";Tstart="1045";shortTE="F";uid="81647bfd-8bf8-400b-8d7e-eb33ae30ad6b"
CM022874.1	RepeatMasker	Unknown	6110401	6110573	578	-	.	ID="RND-4_FAMILY-18";Tend="933";Tstart="757";shortTE="F";uid="ebb3687d-6bbd-4dee-8701-9eb4764de59d"
CM022874.1	RepeatMasker	RC/Helitron	51697511	51697611	794	-	.	ID="RND-1_FAMILY-31";Tend="1530";Tstart="1434";shortTE="F";uid="86a60cdd-6904-47ef-8f58-681a9e2daf89"
CM022874.1	RepeatMasker	Satellite	22163318	22163590	2035	-	.	ID="RND-6_FAMILY-46";Tend="1489";Tstart="1223";shortTE="F";uid="02ceb483-fa96-4ff8-acc5-ade3ed874eff"
CM022874.1	RepeatMasker	Unknown	43594785	43595064	1051	-	.	ID="RND-1_FAMILY-298";Tend="1851";Tstart="1551";shortTE="F";uid="75a072e9-7f66-499f-89ee-5621ba250d98"
CM022874.1	RepeatMasker	DNA/TcMar-Tc1	7455446	7455926	909	-	.	ID="RND-6_FAMILY-783";Tend="1367";Tstart="863";shortTE="F";uid="8005a823-41f0-4d4f-b66c-a33a9a6ae70a"
CM022874.1	RepeatMasker	DNA/TcMar-Mariner	23337118	23337463	699	-	.	ID="mariner-5_lmi";Tend="1335";Tstart="989";shortTE="F";uid="416b7553-e8f0-4caf-83b0-78ad256cf54a"
CM022874.1	RepeatMasker	Unknown	11877085	11877199	788	-	.	ID="RND-1_FAMILY-358";Tend="971";Tstart="857";shortTE="F";uid="28578636-08ac-4016-a6b4-c8e310f7e6d8"
CM022874.1	RepeatMasker	RC/Helitron	35068117	35068458	1861	-	.	ID="RND-6_FAMILY-317";TEgroup="ctg_1%7CRND-6_FAMILY-317%7C12";Tend="1158";Tstart="940";shortTE="F";uid="6b712aad-b70a-4da3-acbf-64e8dc118d0e"
CM022874.1	RepeatMasker	SINE/MIR	926252	926381	715	-	.	ID="RND-1_FAMILY-44";Tend="1000";Tstart="863";shortTE="F";uid="a78fba3e-6257-4673-8365-7ca464768ef2"
CM022874.1	RepeatMasker	LINE/RTE-BovB	40145964	40146263	1618	-	.	ID="RND-5_FAMILY-1885";Tend="1222";Tstart="904";shortTE="F";uid="322eca02-0ca9-4e17-a4e3-cc612592d6a4"
CM022874.1	RepeatMasker	Unknown	35914928	35915084	1095	-	.	ID="RND-1_FAMILY-599";Tend="1939";Tstart="1783";shortTE="F";uid="0b6e9160-ae97-4848-8baa-8c051498ceba"
CM022874.1	RepeatMasker	DNA/TcMar-Tc1	22216468	22216866	2015	-	.	ID="RND-1_FAMILY-114";Tend="1962";Tstart="1528";shortTE="F";uid="2e82d7d7-f6d3-4638-8bfd-45e8fd53240a"
CM022874.1	RepeatMasker	DNA/TcMar-Tc1	25623091	25623492	2876	-	.	ID="RND-1_FAMILY-961";Tend="1763";Tstart="1369";shortTE="F";uid="310f55c8-2e7e-49dc-a4f1-e042e549d892"
CM022874.1	RepeatMasker	RC/Helitron	47063518	47063704	858	-	.	ID="RND-1_FAMILY-193";Tend="1958";Tstart="1780";shortTE="F";uid="b7e64270-9fdb-4f31-aa66-35f6f1bbeba4"
CM022874.1	RepeatMasker	Satellite	37191690	37191989	2204	-	.	ID="RND-6_FAMILY-46";Tend="1228";Tstart="931";shortTE="F";uid="a283df3b-d147-4322-9dc0-5e88698200e4"
CM022874.1	RepeatMasker	DNA	2996362	2996854	2790	-	.	ID="RND-3_FAMILY-44";Tend="2942";Tstart="2436";shortTE="F";uid="1a64fe99-cd05-4a03-9ee9-984a4e8cdedb"
CM022874.1	RepeatMasker	Satellite	42191426	42191699	2220	-	.	ID="RND-6_FAMILY-46";Tend="1210";Tstart="935";shortTE="F";uid="cc16f025-f876-4f2f-9f65-30e491a7b43c"
CM022874.1	RepeatMasker	Unknown	33082808	33082936	950	-	.	ID="RND-1_FAMILY-152";Tend="1388";Tstart="1263";shortTE="F";uid="5b6b1a91-762c-4045-bd3c-e46c2e362a9c"
CM022874.1	RepeatMasker	RC/Helitron	36750126	36751322	10428	-	.	ID="RND-4_FAMILY-269";Tend="1990";Tstart="792";shortTE="F";uid="d63efae5-b1f6-41c2-a330-ab77b09960c7"
CM022874.1	RepeatMasker	Unknown	22185342	22185491	445	-	.	ID="RND-2_FAMILY-22";Tend="1141";Tstart="987";shortTE="F";uid="3fc28721-c63c-4f44-bb41-fe998c52e96f"
CM022874.1	RepeatMasker	DNA/CMC-Chapaev-3	25118367	25118720	2099	-	.	ID="RND-1_FAMILY-68";Tend="1277";Tstart="912";shortTE="F";uid="9b8aab61-0f4f-4e9f-8991-d976739f2dd4"
CM022874.1	RepeatMasker	Unknown	34388945	34389317	1548	-	.	ID="RND-6_FAMILY-1317";Tend="1339";Tstart="939";shortTE="F";uid="6399c4b5-63b0-4da6-b509-883f16ebdc0d"
CM022874.1	RepeatMasker	LINE/CR1	40896684	40897025	2647	-	.	ID="RND-5_FAMILY-275";Tend="1268";Tstart="923";shortTE="F";uid="f78d0173-7abe-4da9-8f2c-f425b8411bdd"
CM022874.1	RepeatMasker	Unknown	43412750	43412914	631	-	.	ID="RND-5_FAMILY-9339";Tend="2200";Tstart="2051";shortTE="F";uid="6b128dbc-79ad-41de-95d1-509ecdbcc1e7"
CM022874.1	RepeatMasker	Unknown	37634135	37634390	1366	-	.	ID="RND-6_FAMILY-2918";Tend="1599";Tstart="1330";shortTE="F";uid="0752a9e0-afde-4923-8554-3fe0c1c4e9be"
CM022874.1	RepeatMasker	Unknown	42978042	42978294	1319	-	.	ID="RND-6_FAMILY-6755";Tend="1263";Tstart="1035";shortTE="F";uid="13784bbc-a5c2-4fcf-af43-867fde04a214"
CM022874.1	RepeatMasker	LINE/RTE-BovB	43889536	43889754	1718	-	.	ID="RND-1_FAMILY-75";Tend="1823";Tstart="1608";shortTE="F";uid="9736c3d1-09a2-4fec-9c04-08e55fe12888"
CM022874.1	RepeatMasker	Unknown	51908120	51908643	3276	-	.	ID="RND-4_FAMILY-132";Tend="1459";Tstart="941";shortTE="F";uid="44c4730b-c0d2-47bf-be4f-0ceb6b70a241"
CM022874.1	RepeatMasker	Unknown	51254564	51254890	1634	-	.	ID="RND-6_FAMILY-6755";Tend="1391";Tstart="1020";shortTE="F";uid="59f6de16-6f02-4806-bcc2-fb7cd0f760b9"
CM022874.1	RepeatMasker	SINE/tRNA-RTE	39157902	39158130	880	-	.	ID="RND-4_FAMILY-384";Tend="1145";Tstart="876";shortTE="F";uid="2bdc81ce-2602-4792-ab3f-2a55f4b5c3e0"
CM022874.1	RepeatMasker	Unknown	19878107	19878246	428	-	.	ID="RND-1_FAMILY-941";Tend="1675";Tstart="1531";shortTE="F";uid="e775c96e-bd8f-4596-be01-3083c6e97bca"
CM022874.1	RepeatMasker	DNA/hAT-Tip100	9249305	9249647	2338	-	.	ID="RND-1_FAMILY-209";Tend="1365";Tstart="993";shortTE="F";uid="4f823881-9619-4f1c-b479-598eac8f6fc7"
CM022874.1	RepeatMasker	RC/Helitron	2929287	2929676	1139	-	.	ID="RND-1_FAMILY-95";TEgroup="ctg_1%7CRND-1_FAMILY-95%7C1";Tend="1942";Tstart="1497";shortTE="F";uid="da940ddf-15ea-438a-ae0e-9fe111370dea"
CM022874.1	RepeatMasker	LINE/Penelope	43290525	43290696	410	-	.	ID="RND-6_FAMILY-3156";Tend="1133";Tstart="951";shortTE="F";uid="cd1a9187-a674-494c-99f7-a84a23d3b3b2"
CM022874.1	RepeatMasker	Unknown	46990455	46990633	767	-	.	ID="RND-1_FAMILY-159";Tend="1144";Tstart="804";shortTE="F";uid="a85279eb-0f50-45f2-a8f6-9091a0304a99"
CM022874.1	RepeatMasker	LINE/L2	52146051	52146639	4823	-	.	ID="RND-6_FAMILY-1162";Tend="1483";Tstart="885";shortTE="F";uid="6bcac12e-52ae-4ca9-8cfe-70f96232e368"
CM022874.1	RepeatMasker	DNA/hAT-Tip100	52334422	52334783	2413	-	.	ID="RND-6_FAMILY-6216";Tend="1380";Tstart="993";shortTE="F";uid="3071aa3d-d9af-4517-a9b6-a82829e3a888"
CM022874.1	RepeatMasker	Unknown	44476208	44476312	446	-	.	ID="RND-1_FAMILY-828";Tend="944";Tstart="864";shortTE="F";uid="e971db2d-df13-462f-ae12-cb4bc8e2e41c"
CM022874.1	RepeatMasker	LINE/CR1	9366039	9366150	626	-	.	ID="RND-5_FAMILY-1630";Tend="1220";Tstart="1109";shortTE="F";uid="141f153e-2c99-4ce3-ae29-623bee43433b"
CM022874.1	RepeatMasker	DNA/TcMar-Tc1	52258762	52259399	4097	-	.	ID="RND-1_FAMILY-658";Tend="2308";Tstart="1659";shortTE="F";uid="59677ed5-1be4-4425-be00-c678a3c980dd"
CM022874.1	RepeatMasker	RC/Helitron	32256318	32256946	4483	-	.	ID="RND-1_FAMILY-761";Tend="1671";Tstart="1039";shortTE="F";uid="0b264de4-8d25-469c-95a7-1c46c6053660"
CM022874.1	RepeatMasker	Unknown	49101961	49102272	1670	-	.	ID="RND-2_FAMILY-87";Tend="1336";Tstart="1018";shortTE="F";uid="c2b27feb-8d71-40d2-93c9-0e5e7f6c7189"
CM022874.1	RepeatMasker	Satellite	20476858	20477078	1335	-	.	ID="RND-3_FAMILY-672";Tend="1174";Tstart="917";shortTE="F";uid="f0013684-fdf1-4000-8285-0ad4112e02e3"
CM022874.1	RepeatMasker	Unknown	13188254	13188405	587	-	.	ID="RND-6_FAMILY-1901";Tend="1599";Tstart="1488";shortTE="F";uid="8719fbd2-8716-4021-be8d-d0996446773f"
CM022874.1	RepeatMasker	LTR/Copia	13685564	13686526	1217	-	.	ID="RND-6_FAMILY-3831";Tend="1075";Tstart="451";shortTE="F";uid="343baf36-60a7-43d2-bc42-99a1b574a92e"
CM022874.1	RepeatMasker	Unknown	42788713	42788934	1442	-	.	ID="RND-6_FAMILY-5252";Tend="1040";Tstart="821";shortTE="F";uid="05040897-0d64-40cf-a7a0-831221be3f65"
CM022874.1	RepeatMasker	Unknown	21651655	21651963	1628	-	.	ID="RND-2_FAMILY-22";Tend="1259";Tstart="949";shortTE="F";uid="dcd79c3a-d530-44f3-b83a-956268af0e55"
CM022874.1	RepeatMasker	Unknown	939319	939458	789	-	.	ID="RND-5_FAMILY-3059";Tend="1154";Tstart="976";shortTE="F";uid="1b075134-38c6-43a0-8966-0e09b7e043ae"
CM022874.1	RepeatMasker	RC/Helitron	4179310	4179572	1075	-	.	ID="RND-1_FAMILY-31";Tend="1514";Tstart="1253";shortTE="F";uid="6813544d-ede9-489e-8165-749f47a5b9bd"
CM022874.1	RepeatMasker	Unknown	21031456	21032489	3549	-	.	ID="RND-1_FAMILY-298";Tend="1449";Tstart="517";shortTE="F";uid="165f0c1b-d0ed-4212-affc-1646da66f9de"
CM022874.1	RepeatMasker	Unknown	48190588	48190807	1380	-	.	ID="RND-6_FAMILY-713";Tend="941";Tstart="716";shortTE="F";uid="8d086b22-6cc4-4e56-936d-8e0eef7de6db"
CM022874.1	RepeatMasker	RC/Helitron	5584267	5584565	2371	-	.	ID="RND-1_FAMILY-314";Tend="1456";Tstart="1157";shortTE="F";uid="5e8d4f5d-15f8-4c16-9236-401a48de774d"
CM022874.1	RepeatMasker	Satellite	11574823	11575124	1796	-	.	ID="RND-6_FAMILY-46";Tend="1486";Tstart="1194";shortTE="F";uid="6d6957ab-a4b6-409b-8242-b112f0504873"
CM022874.1	RepeatMasker	Unknown	18067925	18068473	4128	-	.	ID="RND-5_FAMILY-277";Tend="1230";Tstart="691";shortTE="F";uid="f2dca8f6-b401-4626-a61e-991a8ca42ea8"
CM022874.1	RepeatMasker	DNA/hAT-Tip100	1836566	1837123	2028	-	.	ID="RND-6_FAMILY-557";TEgroup="ctg_1%7CRND-6_FAMILY-557%7C1";Tend="1363";Tstart="543";shortTE="F";uid="6f767b27-9427-4a68-88fc-2143fd780d13"
CM022874.1	RepeatMasker	Satellite	30212997	30213281	2164	-	.	ID="RND-5_FAMILY-399";Tend="1489";Tstart="1205";shortTE="F";uid="8cd11dce-4075-403a-bcb5-94a2c281b945"
CM022874.1	RepeatMasker	Unknown	7329305	7329613	2272	-	.	ID="RND-1_FAMILY-49";Tend="1266";Tstart="957";shortTE="F";uid="5d5e1b34-3493-4ba1-982e-df38a2f091ac"
CM022874.1	RepeatMasker	Unknown	31815859	31816032	1107	-	.	ID="RND-6_FAMILY-1901";Tend="1600";Tstart="1426";shortTE="F";uid="f27d8153-619a-473f-a48c-7a6649eceec2"
CM022874.1	RepeatMasker	DNA/PIF-Spy	42610669	42610827	640	-	.	ID="RND-4_FAMILY-830";Tend="955";Tstart="811";shortTE="F";uid="8b3bc1bd-4b06-4210-996c-2be36d10311c"
CM022874.1	RepeatMasker	RC/Helitron	28383074	28383223	915	-	.	ID="RND-6_FAMILY-7275";Tend="1185";Tstart="1042";shortTE="F";uid="958b11ff-25a5-47f8-b719-6fd8e89d36bb"
CM022874.1	RepeatMasker	SINE/tRNA-RTE	15363399	15363769	2231	-	.	ID="RND-4_FAMILY-632";Tend="1107";Tstart="736";shortTE="F";uid="0da4fc56-b64f-4a00-9490-3ec83f8f3acd"
CM022874.1	RepeatMasker	Unknown	4669978	4670218	951	-	.	ID="RND-4_FAMILY-1041";Tend="1095";Tstart="850";shortTE="F";uid="0b0cfeef-f7d5-4d16-95b4-63f12eb81cca"
CM022874.1	RepeatMasker	RC/Helitron	26902268	26902579	1389	-	.	ID="RND-1_FAMILY-95";Tend="1154";Tstart="884";shortTE="F";uid="443b7ebb-0e7d-4300-b7bb-7fcc90600aa0"
CM022874.1	RepeatMasker	RC/Helitron	8694606	8695406	5111	-	.	ID="RND-5_FAMILY-688";Tend="1686";Tstart="923";shortTE="F";uid="f3426fbf-84be-4fb1-9fd2-63dcbdde8cec"
CM022874.1	RepeatMasker	Satellite	1660802	1661058	2064	-	.	ID="RND-6_FAMILY-46";Tend="1194";Tstart="930";shortTE="F";uid="c83c3db1-b229-45a4-b3df-129826952c64"
CM022874.1	RepeatMasker	Satellite	52455904	52456183	1810	-	.	ID="RND-6_FAMILY-577";Tend="1015";Tstart="729";shortTE="F";uid="ac85465f-fbca-462d-9ba1-792a43d8d856"
CM022874.1	RepeatMasker	DNA	34615432	34615734	1729	-	.	ID="RND-3_FAMILY-44";Tend="2896";Tstart="2581";shortTE="F";uid="2dd0aaba-c183-4dc7-8012-7385d3bca839"
CM022874.1	RepeatMasker	Unknown	32916328	32916904	3688	-	.	ID="RND-4_FAMILY-132";Tend="1500";Tstart="953";shortTE="F";uid="10f0a1a7-a4c7-4f53-a6c7-1c3adf2961b1"
CM022874.1	RepeatMasker	DNA/hAT-Tip100	39994235	39994351	761	-	.	ID="RND-5_FAMILY-697";Tend="986";Tstart="863";shortTE="F";uid="ece740cb-4e78-4112-9699-5524cfc202a1"
CM022874.1	RepeatMasker	Unknown	533310	533524	1437	-	.	ID="RND-6_FAMILY-1633";Tend="1637";Tstart="1421";shortTE="F";uid="b2e50aef-01bb-429f-b9b4-6b39d3701243"
CM022874.1	RepeatMasker	Unknown	33322543	33322807	1780	-	.	ID="RND-4_FAMILY-734";Tend="941";Tstart="728";shortTE="F";uid="651a974d-119d-4523-a5f0-3e2dabf359f9"
CM022874.1	RepeatMasker	RC/Helitron	30457149	30457948	3264	-	.	ID="RND-1_FAMILY-95";Tend="1955";Tstart="1052";shortTE="F";uid="d242ac65-ceb8-4869-b8a5-877b8bc6f959"
CM022874.1	RepeatMasker	DNA/hAT-Blackjack	23325938	23326409	1334	-	.	ID="RND-4_FAMILY-1024";Tend="1438";Tstart="899";shortTE="F";uid="9d79c2a1-9bf3-4ab6-8a64-c2e8ae475114"
CM022874.1	RepeatMasker	Unknown	22981913	22982680	3542	-	.	ID="RND-1_FAMILY-210";Tend="1959";Tstart="930";shortTE="F";uid="9fa678a7-26c5-4885-8661-523976c14c35"
CM022874.1	RepeatMasker	Unknown	50936518	50936643	593	-	.	ID="RND-1_FAMILY-66";Tend="1120";Tstart="988";shortTE="F";uid="ef9ee21c-78a7-4be3-af6a-1665f92f978f"
CM022874.1	RepeatMasker	Unknown	45567888	45568051	633	-	.	ID="RND-1_FAMILY-342";Tend="1318";Tstart="1148";shortTE="F";uid="0151a8d9-865f-46ba-8ed1-f3dad881c33e"
CM022874.1	RepeatMasker	Unknown	17800169	17800595	430	-	.	ID="RND-1_FAMILY-463";TEgroup="ctg_1%7CRND-1_FAMILY-463%7C1";Tend="1172";Tstart="1016";shortTE="F";uid="8a770aa8-f09b-415d-880c-2cc55222d0f5"
CM022874.1	RepeatMasker	LINE/RTE-BovB	16845750	16847511	13853	-	.	ID="RND-5_FAMILY-7044";Tend="2034";Tstart="256";shortTE="F";uid="692ba81c-ea03-4fd1-8ed3-4edcd4a34be0"
CM022874.1	RepeatMasker	RC/Helitron	28412356	28412595	1648	-	.	ID="RND-6_FAMILY-317";Tend="1155";Tstart="903";shortTE="F";uid="d57d1737-8ffa-470a-ba29-45f3f972441f"
CM022874.1	RepeatMasker	DNA/TcMar-Tc1	33091300	33091856	3059	-	.	ID="RND-1_FAMILY-961";Tend="1766";Tstart="1178";shortTE="F";uid="128561c0-0d7b-4ab1-824a-a9bcfdbc36c3"
CM022874.1	RepeatMasker	DNA/hAT-Charlie	33741943	33742675	2416	-	.	ID="RND-6_FAMILY-13009";Tend="1734";Tstart="916";shortTE="F";uid="ae16517a-0eea-4be6-8c34-0060e660b69d"
CM022874.1	RepeatMasker	Unknown	44901421	44902539	2193	-	.	ID="RND-1_FAMILY-665";TEgroup="ctg_1%7CRND-1_FAMILY-665%7C4";Tend="1670";Tstart="872";shortTE="F";uid="1372aa05-e869-4640-8e22-aa64088f1391"
CM022874.1	RepeatMasker	LINE/RTE-RTE	30317703	30317862	695	-	.	ID="RND-6_FAMILY-3879";Tend="951";Tstart="771";shortTE="F";uid="abeea3a5-0092-4786-a9b5-86f599fdd954"
CM022874.1	RepeatMasker	Unknown	3083969	3084141	455	-	.	ID="RND-6_FAMILY-6755";TEgroup="ctg_1%7CRND-6_FAMILY-6755%7C1";Tend="1261";Tstart="1081";shortTE="T";uid="46983c98-e700-483b-95e7-1883c3c37d8e"
CM022874.1	RepeatMasker	Unknown	32310815	32311028	1525	-	.	ID="RND-6_FAMILY-1126";Tend="693";Tstart="480";shortTE="F";uid="64b96f67-937c-4f55-99b4-d632005bdfdb"
CM022874.1	RepeatMasker	RC/Helitron	27067325	27067944	3591	-	.	ID="RND-6_FAMILY-707";Tend="1468";Tstart="855";shortTE="F";uid="887eeabf-0f57-477c-bde2-b9bfc15dbb8b"
CM022874.1	RepeatMasker	DNA/hAT-Tip100	47180644	47180976	1905	-	.	ID="RND-1_FAMILY-833";Tend="1339";Tstart="1010";shortTE="F";uid="3eb792a1-3f60-40ed-b644-b86153115f5d"
CM022874.1	RepeatMasker	Unknown	22172826	22173304	1921	-	.	ID="RND-4_FAMILY-1041";Tend="1375";Tstart="848";shortTE="F";uid="3df81b84-44f2-4e23-bd3a-4a344056458d"
CM022874.1	RepeatMasker	Unknown	43329994	43330153	697	-	.	ID="RND-5_FAMILY-580";Tend="1403";Tstart="1227";shortTE="F";uid="02f3acc9-048e-4c08-b776-424827f0324e"
CM022874.1	RepeatMasker	DNA/hAT-Charlie	5363797	5364126	2282	-	.	ID="RND-5_FAMILY-565";Tend="1338";Tstart="1003";shortTE="F";uid="5540d165-179a-4355-8045-76164ce3a03c"
CM022874.1	RepeatMasker	Satellite	41158991	41159152	967	-	.	ID="RND-6_FAMILY-577";Tend="1170";Tstart="994";shortTE="F";uid="0a549779-2319-4af0-8a27-c6c7a114331f"
CM022874.1	RepeatMasker	LINE/RTE-BovB	11138763	11138955	857	-	.	ID="RND-1_FAMILY-75";Tend="1823";Tstart="1604";shortTE="F";uid="1d11020d-4cf2-46f1-862b-0d344550a277"
CM022874.1	RepeatMasker	Unknown	387474	387692	1603	-	.	ID="RND-1_FAMILY-66";Tend="1146";Tstart="925";shortTE="F";uid="50c30ebb-f6e3-4a51-8a2d-816345a17efc"
CM022874.1	RepeatMasker	Satellite	33940	34254	2127	-	.	ID="RND-6_FAMILY-577";Tend="309";Tstart="1";shortTE="F";uid="0a2341e3-ce42-40ac-83f0-1e8b0c68639a"
CM022874.1	RepeatMasker	RC/Helitron	150904	151142	1638	-	.	ID="RND-6_FAMILY-317";Tend="1169";Tstart="933";shortTE="F";uid="32cac056-f48f-497c-9f14-178652267911"
CM022874.1	RepeatMasker	Unknown	17405855	17406022	776	-	.	ID="RND-4_FAMILY-70";Tend="989";Tstart="824";shortTE="F";uid="dff3ba7d-196a-4fe6-ab0b-b78d9f2ae21d"
CM022874.1	RepeatMasker	Unknown	44560064	44560198	843	-	.	ID="RND-6_FAMILY-713";Tend="827";Tstart="692";shortTE="F";uid="ba480ddf-4930-478a-8c67-c7f74445cc59"
CM022874.1	RepeatMasker	Unknown	23734352	23734743	2939	-	.	ID="RND-1_FAMILY-152";Tend="1388";Tstart="962";shortTE="F";uid="07806e3b-49e6-4bb0-aed0-e4a391590514"
CM022874.1	RepeatMasker	Unknown	43947459	43947666	1677	-	.	ID="RND-1_FAMILY-66";Tend="1144";Tstart="937";shortTE="F";uid="d886f40d-7d29-4391-a2a3-f277aa98c514"
CM022874.1	RepeatMasker	SINE/tRNA-RTE	37312202	37312539	2401	-	.	ID="RND-4_FAMILY-384";Tend="1191";Tstart="848";shortTE="F";uid="e7bff8f0-6cbe-434d-9c89-c25d388830b3"
CM022874.1	RepeatMasker	DNA/hAT-Tip100	28829420	28829743	1580	-	.	ID="RND-6_FAMILY-8566";Tend="2048";Tstart="1776";shortTE="F";uid="cf93abcc-4f6a-416f-a03e-b4653a42311d"
CM022874.1	RepeatMasker	LTR	40535020	40535334	2118	-	.	ID="RND-1_FAMILY-565";Tend="3289";Tstart="2966";shortTE="F";uid="0d6c4d49-a1d7-4ab7-9e67-4415ddaf0dd9"
CM022874.1	RepeatMasker	Unknown	43910956	43911122	566	-	.	ID="RND-5_FAMILY-1523";TEgroup="ctg_1%7CRND-5_FAMILY-1523%7C4";Tend="1011";Tstart="935";shortTE="T";uid="16b1c57f-94f3-4d19-a087-fa1e380382ea"
CM022874.1	RepeatMasker	DNA/TcMar-Tc1	38895103	38895246	1023	-	.	ID="RND-5_FAMILY-701";Tend="1142";Tstart="987";shortTE="F";uid="992e3bc1-5f71-4061-8ce5-baec04a8cf82"
CM022874.1	RepeatMasker	Unknown	4348584	4348705	816	-	.	ID="RND-5_FAMILY-2473";Tend="1582";Tstart="1459";shortTE="F";uid="59215bd9-101c-4ad7-af8c-3437e403cf11"
CM022874.1	RepeatMasker	RC/Helitron	47517609	47517928	411	-	.	ID="RND-6_FAMILY-8344";TEgroup="ctg_1%7CRND-6_FAMILY-8344%7C14";Tend="1249";Tstart="559";shortTE="T";uid="5a0f5b57-dd07-456b-93c0-07e8128a6136"
CM022874.1	RepeatMasker	SINE/tRNA-RTE	1631715	1631842	493	-	.	ID="RND-4_FAMILY-632";Tend="1080";Tstart="950";shortTE="F";uid="7fd66214-4cc3-42a0-9b66-9d5e478d48ff"
CM022874.1	RepeatMasker	Unknown	39727546	39727707	724	-	.	ID="RND-1_FAMILY-49";Tend="1140";Tstart="964";shortTE="F";uid="ef752584-63fd-4678-a3cc-77380a7aa08b"
CM022874.1	RepeatMasker	SINE/tRNA-RTE	11538936	11539146	853	-	.	ID="RND-1_FAMILY-48";Tend="1130";Tstart="882";shortTE="F";uid="9b8a22d7-5038-416b-a176-4b0902212b0e"
CM022874.1	RepeatMasker	Satellite	7468365	7468616	1975	-	.	ID="RND-6_FAMILY-577";Tend="1285";Tstart="1029";shortTE="F";uid="d2fc49a4-ebd2-4191-8e07-390615d41d03"
CM022874.1	RepeatMasker	Unknown	48028978	48029142	1230	-	.	ID="RND-5_FAMILY-336";Tend="2189";Tstart="2015";shortTE="F";uid="616209a6-3648-45df-9fa5-d1edd0a537dd"
CM022874.1	RepeatMasker	SINE/tRNA-RTE	8035845	8036065	841	-	.	ID="RND-4_FAMILY-384";Tend="1109";Tstart="860";shortTE="F";uid="96a1dee8-e7f9-4fd6-a909-caf77af6a30d"
CM022874.1	RepeatMasker	RC/Helitron	31232931	31233255	2670	-	.	ID="RND-4_FAMILY-269";Tend="1876";Tstart="1540";shortTE="F";uid="f4743792-76d1-4f6a-9660-cd4c14db6b86"
CM022874.1	RepeatMasker	Unknown	42432234	42432515	509	-	.	ID="RND-5_FAMILY-650";Tend="474";Tstart="167";shortTE="F";uid="c370dd23-bb04-4016-9c7d-d046784a1e60"
CM022874.1	RepeatMasker	Satellite	5383746	5383904	439	-	.	ID="RND-5_FAMILY-2656";Tend="798";Tstart="626";shortTE="F";uid="26b6ffa5-e4dc-4bd4-b053-5cf999978ca9"
CM022874.1	RepeatMasker	Satellite	47112537	47112774	1665	-	.	ID="RND-5_FAMILY-1282";Tend="1038";Tstart="798";shortTE="F";uid="db924a23-ffa5-4cd4-a63c-a0d8229b7e75"
CM022874.1	RepeatMasker	Unknown	1372690	1372885	751	-	.	ID="RND-6_FAMILY-5252";Tend="1042";Tstart="819";shortTE="F";uid="c7e3b10c-55d7-4ab8-bea1-4c29405ce1c3"
CM022874.1	RepeatMasker	Satellite	48472561	48472845	2131	-	.	ID="RND-6_FAMILY-46";Tend="287";Tstart="1";shortTE="F";uid="9280d05f-6001-4ecc-b5e4-1873613e770c"
CM022874.1	RepeatMasker	LINE/Penelope	4701511	4701712	1638	-	.	ID="RND-1_FAMILY-254";Tend="1003";Tstart="802";shortTE="F";uid="7d20d137-e931-402c-9d28-8bc148653d65"
CM022874.1	RepeatMasker	Unknown	44694502	44694609	840	-	.	ID="RND-1_FAMILY-147";Tend="1295";Tstart="1191";shortTE="F";uid="4b0caaf6-704f-45db-96ba-9a165f3fa1a3"
CM022874.1	RepeatMasker	LINE/RTE-BovB	45980487	45980809	715	-	.	ID="RND-6_FAMILY-1079";Tend="1201";Tstart="818";shortTE="F";uid="77082f0b-db37-4f55-b544-a73f72a97b0e"
CM022874.1	RepeatMasker	LTR	22149530	22149720	1669	-	.	ID="RND-1_FAMILY-697";Tend="3296";Tstart="3105";shortTE="F";uid="014097d5-8e91-4177-bc3f-03e1ad1ad92f"
CM022874.1	RepeatMasker	LINE/I-Jockey	40393123	40393415	1335	-	.	ID="RND-6_FAMILY-2665";Tend="2658";Tstart="2282";shortTE="F";uid="99cfab56-e83d-413d-ae81-15d50c43764b"
CM022874.1	RepeatMasker	LINE/RTE-BovB	16210031	16210753	629	-	.	ID="RND-6_FAMILY-35";TEgroup="ctg_1%7CRND-6_FAMILY-35%7C2";Tend="1048";Tstart="340";shortTE="T";uid="711af174-01b8-4e52-b5d6-72f34d5ea289"
CM022874.1	RepeatMasker	Satellite	201241	201458	1377	-	.	ID="RND-6_FAMILY-46";Tend="1435";Tstart="1228";shortTE="F";uid="b6f6af11-5cd9-4127-bb3f-4dbbfe3568ca"
CM022874.1	RepeatMasker	Unknown	11957788	11958061	1907	-	.	ID="RND-1_FAMILY-96";Tend="1290";Tstart="1005";shortTE="F";uid="c9103d17-1472-49ef-bd94-d04f5047bae9"
CM022874.1	RepeatMasker	Unknown	43756030	43756194	483	-	.	ID="RND-5_FAMILY-539";Tend="1024";Tstart="872";shortTE="F";uid="a37f7ada-157c-44c7-9749-3ee11ba857ed"
CM022874.1	RepeatMasker	Unknown	49464790	49465214	3389	-	.	ID="RND-1_FAMILY-152";Tend="1389";Tstart="967";shortTE="F";uid="6bfd4799-3ded-4dd6-b284-e6284bb63895"
CM022874.1	RepeatMasker	RC/Helitron	6405372	6405778	2614	-	.	ID="RND-4_FAMILY-2756";Tend="1363";Tstart="916";shortTE="F";uid="75c0866d-8689-4bc7-838e-d6d858cea0e0"
CM022874.1	RepeatMasker	LINE/Penelope	1357401	1357576	1136	-	.	ID="RND-6_FAMILY-1169";Tend="1228";Tstart="1050";shortTE="F";uid="670bc218-b0fe-4393-b8db-204f7a7a5989"
CM022874.1	RepeatMasker	DNA/TcMar-Mariner	19864212	19864908	4987	-	.	ID="RND-1_FAMILY-346";Tend="1685";Tstart="959";shortTE="F";uid="bcdd3929-909f-4869-9df1-eca76d3e9a3e"
CM022874.1	RepeatMasker	Unknown	18499050	18499211	436	-	.	ID="RND-2_FAMILY-22";Tend="1091";Tstart="941";shortTE="F";uid="90a47377-6095-4f3c-abf6-ac032e6e5879"
CM022874.1	RepeatMasker	RC/Helitron	7697133	7697251	414	-	.	ID="HELITRON-4_ETAL";Tend="675";Tstart="556";shortTE="F";uid="515b9b09-875b-483e-9a5c-86de6113d825"
CM022874.1	RepeatMasker	RC/Helitron	49088940	49089507	4369	-	.	ID="RND-6_FAMILY-707";Tend="1468";Tstart="880";shortTE="F";uid="1d08171b-2b94-4034-b36f-0b12b4dc705e"
CM022874.1	RepeatMasker	Unknown	10525600	10525752	442	-	.	ID="RND-1_FAMILY-164";Tend="1300";Tstart="1135";shortTE="F";uid="1deb12a0-aaa4-41de-9ea3-409a1940ff61"
CM022874.1	RepeatMasker	Unknown	23154999	23155231	1553	-	.	ID="RND-6_FAMILY-439";Tend="1107";Tstart="823";shortTE="F";uid="4ee912c3-8362-492a-a142-92a07cfb0482"
CM022874.1	RepeatMasker	Unknown	52100049	52100473	3054	-	.	ID="RND-1_FAMILY-152";Tend="1386";Tstart="967";shortTE="F";uid="9d970e93-8043-4269-8cc8-022d0399ba41"
CM022874.1	RepeatMasker	LINE/L2	27767802	27767954	859	-	.	ID="RND-1_FAMILY-970";Tend="1455";Tstart="1300";shortTE="F";uid="1800aa12-3525-4576-b570-b13e8e78d7f3"
CM022874.1	RepeatMasker	Unknown	8860529	8860811	916	-	.	ID="RND-6_FAMILY-7290";Tend="1422";Tstart="1133";shortTE="F";uid="70e5da8d-f87e-4f03-9d89-31eafda8ab57"
CM022874.1	RepeatMasker	Unknown	22027615	22028475	6935	-	.	ID="RND-5_FAMILY-944";Tend="1165";Tstart="312";shortTE="F";uid="d8cdfed7-9ba3-4c44-aa3b-f77987d16212"
CM022874.1	RepeatMasker	LINE/Dong-R4	40163009	40163224	729	-	.	ID="RND-6_FAMILY-7679";Tend="890";Tstart="660";shortTE="F";uid="d47a7423-af14-4329-8924-51372b06a379"
CM022874.1	RepeatMasker	Satellite	6495598	6495784	1311	-	.	ID="RND-6_FAMILY-46";Tend="1431";Tstart="1233";shortTE="F";uid="135f4335-3187-455f-806d-2aed1f30ebfb"
CM022874.1	RepeatMasker	DNA/hAT-Tip100	6507313	6507512	545	-	.	ID="RND-4_FAMILY-13";Tend="1065";Tstart="862";shortTE="F";uid="df9d9fe2-c8d4-4adb-9f4d-17f277390878"
CM022874.1	RepeatMasker	RC/Helitron	18551543	18551666	1050	-	.	ID="RND-1_FAMILY-35";Tend="1573";Tstart="1450";shortTE="F";uid="a2b11bba-639b-45d8-a976-a2636896df96"
CM022874.1	RepeatMasker	DNA/TcMar-Mariner	23883470	23883898	903	-	.	ID="RND-5_FAMILY-1509";TEgroup="ctg_1%7CRND-5_FAMILY-1509%7C4";Tend="903";Tstart="671";shortTE="F";uid="fbf805a7-7457-42e6-8044-48d08bb1ec05"
CM022874.1	RepeatMasker	DNA/hAT-Blackjack	51337359	51337499	830	-	.	ID="RND-1_FAMILY-603";Tend="1386";Tstart="1254";shortTE="F";uid="f3ae8040-2f6f-4455-b1a2-71d7b1366c2b"
CM022874.1	RepeatMasker	Unknown	41493582	41493743	706	-	.	ID="RND-2_FAMILY-87";Tend="1214";Tstart="943";shortTE="F";uid="9514e49e-bdf4-4fad-bf11-b5bcbb2665db"
CM022874.1	RepeatMasker	Unknown	34619547	34619700	682	-	.	ID="RND-1_FAMILY-66";Tend="1100";Tstart="938";shortTE="F";uid="93066525-9e2a-446c-84bf-96af43bfef01"
CM022874.1	RepeatMasker	Unknown	44715945	44716061	625	-	.	ID="RND-1_FAMILY-116";Tend="1084";Tstart="959";shortTE="F";uid="b35a6772-6445-4b49-8cd3-305cfed46fde"
CM022874.1	RepeatMasker	Unknown	46048732	46048885	546	-	.	ID="RND-4_FAMILY-1056";Tend="552";Tstart="403";shortTE="F";uid="cfebade9-5b99-4d25-8c55-2988261be3c6"
CM022874.1	RepeatMasker	Unknown	40969660	40969766	452	-	.	ID="RND-1_FAMILY-680";Tend="1158";Tstart="1057";shortTE="F";uid="9ae58771-7e88-4504-b678-ef4de3f9448b"
CM022874.1	RepeatMasker	SINE/tRNA-RTE	9503787	9503951	963	-	.	ID="RND-4_FAMILY-384";Tend="1036";Tstart="874";shortTE="F";uid="1f0dc4f9-5312-4085-bb4b-23738cf860b7"
CM022874.1	RepeatMasker	Unknown	43606169	43606274	419	-	.	ID="RND-1_FAMILY-90";Tend="814";Tstart="718";shortTE="F";uid="9a0de8b4-f6b9-4432-bd73-03f286a1c11f"
CM022874.1	RepeatMasker	RC/Helitron	22557273	22557835	2848	-	.	ID="RND-5_FAMILY-470";Tend="1527";Tstart="935";shortTE="F";uid="e3f60a04-ec4b-4c2f-b55b-fdc7cd5bc1bb"
CM022874.1	RepeatMasker	RC/Helitron	22447420	22447859	933	-	.	ID="RND-6_FAMILY-17586";Tend="914";Tstart="502";shortTE="F";uid="b6c5a17b-fbba-44fb-8ff4-b7fa39f6d1f9"
CM022874.1	RepeatMasker	DNA/TcMar-Tc1	28876304	28876882	2439	-	.	ID="rnd-5_family-1326";Tend="1219";Tstart="250";shortTE="F";uid="8e520d43-5f0c-4df8-9d62-a8a799887201"
CM022874.1	RepeatMasker	Unknown	16139374	16139526	1285	-	.	ID="RND-5_FAMILY-2476";Tend="1024";Tstart="873";shortTE="F";uid="e98555a5-d642-4d9b-8c49-bd7235beb26f"
CM022874.1	RepeatMasker	LINE/R1-LOA	25861650	25861865	1268	-	.	ID="RND-6_FAMILY-9082";Tend="1914";Tstart="1710";shortTE="F";uid="6e134d09-3c9d-41fa-8ff8-f4ddd96d5c3f"
CM022874.1	RepeatMasker	LINE/R1	10811562	10811944	1544	-	.	ID="RND-5_FAMILY-1059";Tend="1427";Tstart="1048";shortTE="F";uid="8dfd0736-a8ab-4eb6-901d-5d8478b0b835"
CM022874.1	RepeatMasker	LINE/L2	39319423	39319809	2413	-	.	ID="RND-6_FAMILY-7684";Tend="1372";Tstart="948";shortTE="F";uid="b58c208c-eede-4529-8903-b1568ec4f2bc"
CM022874.1	RepeatMasker	Unknown	1136768	1136930	1278	-	.	ID="RND-1_FAMILY-96";Tend="1286";Tstart="1114";shortTE="F";uid="e2ce3fd8-f272-4886-9b57-8c7e553d89cb"
CM022874.1	RepeatMasker	DNA/hAT-Tip100	49529539	49529747	1233	-	.	ID="rnd-1_family-461";Tend="1015";Tstart="829";shortTE="F";uid="c7c0075c-554b-4653-ac5c-b25b154760d4"
CM022874.1	RepeatMasker	DNA/TcMar-Tc1	12377987	12378097	616	-	.	ID="RND-1_FAMILY-19";Tend="1921";Tstart="1812";shortTE="F";uid="977273f5-99d0-4bdf-b33e-e4b56fb6779e"
CM022874.1	RepeatMasker	DNA/MULE-MuDR	40805195	40805359	998	-	.	ID="RND-5_FAMILY-444";Tend="1084";Tstart="910";shortTE="F";uid="fa84d8b3-46fb-4712-b672-2656c638d9e1"
CM022874.1	RepeatMasker	RC/Helitron	1459988	1460228	1920	-	.	ID="RND-5_FAMILY-688";Tend="1177";Tstart="933";shortTE="F";uid="c0394594-c17a-4e63-80a8-06bcceb28d07"
CM022874.1	RepeatMasker	SINE/tRNA-RTE	320969	321105	762	-	.	ID="RND-6_FAMILY-11569";Tend="1169";Tstart="1008";shortTE="F";uid="937da1e5-2ff3-4722-b42b-b7b23ff33145"
CM022874.1	RepeatMasker	SINE/tRNA-RTE	22523297	22523620	1908	-	.	ID="RND-4_FAMILY-384";Tend="1171";Tstart="841";shortTE="F";uid="4301df66-bd00-4b0d-be19-9ea61480e30b"
CM022874.1	RepeatMasker	Unknown	43016769	43016960	1237	-	.	ID="RND-6_FAMILY-5252";Tend="1040";Tstart="821";shortTE="F";uid="debbcde0-1d97-4e00-b924-76c2c67edf0d"
CM022874.1	RepeatMasker	Unknown	40726685	40726876	882	-	.	ID="RND-2_FAMILY-22";Tend="1147";Tstart="957";shortTE="F";uid="2cc1b932-669a-48e5-bb8f-e8e0fccebf15"
CM022874.1	RepeatMasker	Unknown	43912510	43912660	650	-	.	ID="RND-2_FAMILY-22";Tend="1168";Tstart="1002";shortTE="F";uid="5f4a0eb6-60de-4499-984c-228640fadc89"
CM022874.1	RepeatMasker	DNA/TcMar-Tc1	30094686	30094953	1231	-	.	ID="RND-1_FAMILY-637";TEgroup="ctg_1%7CRND-1_FAMILY-637%7C10";Tend="1183";Tstart="734";shortTE="F";uid="c1b97497-a297-4049-ad80-ffe887b08357"
CM022874.1	RepeatMasker	Unknown	4647353	4647479	890	-	.	ID="RND-6_FAMILY-1688";Tend="1554";Tstart="1430";shortTE="F";uid="84c5b58f-0ffe-4c3c-a138-a5fa2dfbf8b6"
CM022874.1	RepeatMasker	Unknown	38798324	38798475	1059	-	.	ID="RND-6_FAMILY-6615";Tend="1065";Tstart="907";shortTE="F";uid="12f7c299-4790-4fcf-beab-75119e1236d0"
CM022874.1	RepeatMasker	RC/Helitron	45267991	45268323	2223	-	.	ID="RND-6_FAMILY-4124";Tend="1760";Tstart="1423";shortTE="F";uid="4304975f-0f5a-433a-a314-da98fdbcf54f"
CM022874.1	RepeatMasker	RC/Helitron	7064398	7065366	4861	-	.	ID="RND-1_FAMILY-6";TEgroup="ctg_1%7CRND-1_FAMILY-6%7C1";Tend="1948";Tstart="1060";shortTE="F";uid="c3f11317-4651-4963-93a4-1685fffaabf2"
CM022874.1	RepeatMasker	SINE/tRNA-RTE	46028748	46028986	681	-	.	ID="RND-4_FAMILY-384";Tend="1175";Tstart="880";shortTE="F";uid="3508b0ed-0794-4c8e-ba58-f01eba170ffb"
CM022874.1	RepeatMasker	RC/Helitron	22224166	22224330	894	-	.	ID="RND-6_FAMILY-6367";Tend="1309";Tstart="1109";shortTE="F";uid="0c32eb07-6831-44a6-9dc6-38de1a4318bd"
CM022874.1	RepeatMasker	Unknown	48897736	48897904	416	-	.	ID="RND-5_FAMILY-9339";TEgroup="ctg_1%7CRND-5_FAMILY-9339%7C1";Tend="2447";Tstart="2371";shortTE="T";uid="2b3295b6-c3a1-4e2d-a3f5-b572caa8cf7f"
CM022874.1	RepeatMasker	Unknown	39212720	39212955	891	-	.	ID="RND-6_FAMILY-1901";Tend="1629";Tstart="1367";shortTE="F";uid="479f4709-c260-43b3-9aec-f8a37d150ca6"
CM022874.1	RepeatMasker	DNA/hAT-Tip100	32567834	32568440	3047	-	.	ID="RND-1_FAMILY-936";Tend="2243";Tstart="1690";shortTE="F";uid="f54fd40f-4976-4acb-992a-7b1d11311736"
CM022874.1	RepeatMasker	Satellite	41107292	41107718	923	-	.	ID="RND-6_FAMILY-577";TEgroup="ctg_1%7CRND-6_FAMILY-577%7C11";Tend="1035";Tstart="741";shortTE="F";uid="53211d16-a465-4252-b3e0-0a90000df487"
CM022874.1	RepeatMasker	Unknown	16036238	16036364	645	-	.	ID="RND-2_FAMILY-22";Tend="1100";Tstart="966";shortTE="F";uid="fd1b3759-35e7-4c19-9974-c78a1a624df5"
CM022874.1	RepeatMasker	Unknown	25152012	25152229	1742	-	.	ID="RND-1_FAMILY-159";Tend="1183";Tstart="961";shortTE="F";uid="434920dc-65d0-4927-bf22-bf1bfd5798a7"
CM022874.1	RepeatMasker	DNA/hAT-hATm	46297451	46297722	2155	-	.	ID="RND-5_FAMILY-1446";Tend="416";Tstart="146";shortTE="F";uid="6b211aab-1684-4bf1-863e-4c822073cbb7"
CM022874.1	RepeatMasker	Unknown	46526184	46526415	1598	-	.	ID="RND-1_FAMILY-1085";Tend="949";Tstart="714";shortTE="F";uid="1f8bd93b-6581-47ca-a3b3-06ad44bbd45e"
CM022874.1	RepeatMasker	Satellite	37047225	37047361	576	-	.	ID="RND-6_FAMILY-46";Tend="1067";Tstart="911";shortTE="F";uid="a3e76370-d3b6-41b8-9eb6-b20c69325adb"
CM022874.1	RepeatMasker	Unknown	43460167	43460316	511	-	.	ID="RND-3_FAMILY-332";Tend="1510";Tstart="1384";shortTE="F";uid="08b66e19-490d-47be-9914-f0ee47737041"
CM022874.1	RepeatMasker	Unknown	40741821	40742129	1897	-	.	ID="RND-4_FAMILY-176";Tend="1262";Tstart="927";shortTE="F";uid="16a05dca-10cb-4998-9555-788cc4bdf0be"
CM022874.1	RepeatMasker	Unknown	48920987	48921246	1332	-	.	ID="RND-1_FAMILY-191";Tend="1769";Tstart="1474";shortTE="F";uid="ef50caf3-df23-4c50-9d5a-d202e2fbefe3"
CM022874.1	RepeatMasker	Unknown	31840302	31840410	468	-	.	ID="RND-4_FAMILY-190";Tend="965";Tstart="857";shortTE="F";uid="4b081aba-4d85-479a-a0dc-528e7cbf794e"
CM022874.1	RepeatMasker	Unknown	17714852	17715003	1032	-	.	ID="RND-1_FAMILY-116";Tend="1114";Tstart="967";shortTE="F";uid="65f089ed-8143-459c-88b5-ed75f136176b"
CM022874.1	RepeatMasker	DNA/hAT-Charlie	554443	554799	1767	-	.	ID="RND-2_FAMILY-110";TEgroup="ctg_1%7CRND-2_FAMILY-110%7C2";Tend="1324";Tstart="1078";shortTE="F";uid="bd9ef964-cdc2-4969-9db3-37469c7e4848"
CM022874.1	RepeatMasker	Unknown	27742734	27743432	4240	-	.	ID="RND-5_FAMILY-2473";Tend="1560";Tstart="787";shortTE="F";uid="118c27cb-6a16-4fcd-8fb7-e61631b58d81"
CM022874.1	RepeatMasker	Satellite	8199569	8199703	549	-	.	ID="RND-5_FAMILY-399";Tend="1204";Tstart="1080";shortTE="F";uid="58d59ccf-a079-45c1-9416-33d492244027"
CM022874.1	RepeatMasker	LINE/R1	3281781	3282128	1819	-	.	ID="RND-5_FAMILY-1059";Tend="1416";Tstart="1030";shortTE="F";uid="190e2f8b-542d-40ee-8db3-a0728dba6563"
CM022874.1	RepeatMasker	DNA/TcMar-Tc1	39433587	39433800	1631	-	.	ID="RND-5_FAMILY-1880";Tend="1134";Tstart="920";shortTE="F";uid="365229ce-1cb1-4ebc-b1ba-20ea9b0a05f0"
CM022874.1	RepeatMasker	Unknown	18248670	18248873	1106	-	.	ID="RND-2_FAMILY-22";Tend="1139";Tstart="955";shortTE="F";uid="0a651f7f-1281-491d-906a-582b6df8890b"
CM022874.1	RepeatMasker	Unknown	35266028	35266211	1187	-	.	ID="RND-1_FAMILY-219";Tend="1082";Tstart="896";shortTE="F";uid="b6a3ec1b-dae9-4d2d-9852-258280250e15"
CM022874.1	RepeatMasker	DNA/TcMar-Tc1	3353015	3353301	2196	-	.	ID="RND-1_FAMILY-288";Tend="1702";Tstart="1412";shortTE="F";uid="24920bdd-2c36-4eca-87b9-8ebeaf8c80bf"
CM022874.1	RepeatMasker	Unknown	43200063	43200175	815	-	.	ID="RND-4_FAMILY-70";Tend="1302";Tstart="1190";shortTE="F";uid="22589b66-3513-4978-9740-dc06c23c21cb"
CM022874.1	RepeatMasker	DNA/TcMar-Tc1	31152130	31152957	5711	-	.	ID="RND-4_FAMILY-629";Tend="1735";Tstart="908";shortTE="F";uid="4ce9a976-1974-49d8-82c2-77f1f4fcc591"
CM022874.1	RepeatMasker	LINE/RTE-BovB	38704121	38704316	1235	-	.	ID="RND-1_FAMILY-75";Tend="1787";Tstart="1603";shortTE="F";uid="31dd56f8-0ce2-4b29-a805-9ffa2f4e6cbb"
CM022874.1	RepeatMasker	Unknown	19157462	19157567	423	-	.	ID="RND-5_FAMILY-9339";Tend="2344";Tstart="2248";shortTE="F";uid="2ef637fe-2bf7-42d7-a9b8-f24ff0d2cf3b"
CM022874.1	RepeatMasker	Unknown	43514735	43515067	1542	-	.	ID="RND-4_FAMILY-176";Tend="1240";Tstart="917";shortTE="F";uid="b57b52fc-cee3-404f-a348-d0e5789612fd"
CM022874.1	RepeatMasker	DNA/hAT-Tip100	2157154	2157266	444	-	.	ID="RND-5_FAMILY-697";Tend="1156";Tstart="1010";shortTE="F";uid="e5176861-2e1c-4826-89a5-dc08d8bacb91"
CM022874.1	RepeatMasker	RC/Helitron	44830075	44830235	675	-	.	ID="RND-1_FAMILY-193";Tend="819";Tstart="657";shortTE="F";uid="108c5d68-16b8-4773-b278-b3a25a3b3f1b"
CM022874.1	RepeatMasker	DNA/hAT-Charlie	38364317	38364960	4556	-	.	ID="RND-1_FAMILY-417";Tend="1520";Tstart="863";shortTE="F";uid="3788e81e-55aa-4e9a-8e82-b1604aeb2f74"
CM022874.1	RepeatMasker	RC/Helitron	10424074	10424200	474	-	.	ID="HELITRON-N7_PXU";Tend="125";Tstart="4";shortTE="F";uid="01e3b065-f3fd-439c-abab-68d2940abe9c"
CM022874.1	RepeatMasker	DNA/hAT-Tip100	17654076	17654238	891	-	.	ID="RND-5_FAMILY-1423";Tend="1215";Tstart="1052";shortTE="F";uid="115e4486-e36b-4e89-b333-273512f626bf"
CM022874.1	RepeatMasker	DNA/TcMar-Tc1	51694104	51694372	1609	-	.	ID="RND-6_FAMILY-1542";Tend="1859";Tstart="1601";shortTE="F";uid="41f803c7-687e-4736-899b-c8bee918a22f"
CM022874.1	RepeatMasker	Unknown	50076589	50076721	869	-	.	ID="RND-6_FAMILY-6755";Tend="1225";Tstart="1090";shortTE="F";uid="9544130e-b990-4203-a373-4b3af178883e"
CM022874.1	RepeatMasker	Unknown	32029995	32030136	445	-	.	ID="RND-1_FAMILY-394";Tend="1290";Tstart="1146";shortTE="F";uid="fdf7b753-6da0-4977-abc6-64ca8bccb967"
CM022874.1	RepeatMasker	DNA/TcMar-Mariner	51564422	51565144	5793	-	.	ID="RND-1_FAMILY-346";Tend="1686";Tstart="960";shortTE="F";uid="d7e8c402-d37a-4ac8-97b3-c2ec1b008292"
CM022874.1	RepeatMasker	Unknown	43896940	43897151	1128	-	.	ID="RND-6_FAMILY-9040";Tend="1345";Tstart="1128";shortTE="F";uid="bbc60e0a-cd1a-4f87-827f-2ded0e3f871a"
CM022874.1	RepeatMasker	Unknown	6862262	6862424	813	-	.	ID="RND-2_FAMILY-22";Tend="1126";Tstart="960";shortTE="F";uid="a0a0813e-4554-448d-bca0-76508b16a272"
CM022874.1	RepeatMasker	LINE/CR1	10001762	10002127	1420	-	.	ID="RND-1_FAMILY-667";Tend="1273";Tstart="883";shortTE="F";uid="2fb16139-392b-4d51-a2a6-4e0f0bd0ffbd"
CM022874.1	RepeatMasker	Unknown	17073964	17074446	1916	-	.	ID="RND-1_FAMILY-191";Tend="2093";Tstart="1554";shortTE="F";uid="c1e8e8a0-c1cf-47b3-a0df-fd2222bc757e"
CM022874.1	RepeatMasker	Unknown	51858528	51858689	1344	-	.	ID="RND-1_FAMILY-96";Tend="1120";Tstart="958";shortTE="F";uid="3f0ea45f-f419-427b-9afa-1dfba89148ea"
CM022874.1	RepeatMasker	RC/Helitron	39418176	39418390	1831	-	.	ID="RND-4_FAMILY-269";Tend="1020";Tstart="806";shortTE="F";uid="e029b9f9-9261-4eeb-8b52-771a84c762ba"
CM022874.1	RepeatMasker	Unknown	5874335	5874593	1653	-	.	ID="RND-6_FAMILY-5252";Tend="1040";Tstart="785";shortTE="F";uid="55f54a66-397c-4dec-9a07-4c16567be7f2"
CM022874.1	RepeatMasker	DNA/hAT-Charlie	38136310	38136473	412	-	.	ID="RND-6_FAMILY-2166";Tend="1394";Tstart="1209";shortTE="F";uid="8404a0e7-3de0-4eae-b841-423d6e272806"
CM022874.1	RepeatMasker	RC/Helitron	32638029	32639381	6898	-	.	ID="RND-4_FAMILY-612";Tend="2363";Tstart="873";shortTE="F";uid="40bed684-9d5a-479d-8a88-caf963877bd2"
CM022874.1	RepeatMasker	Unknown	40752488	40752707	1153	-	.	ID="RND-5_FAMILY-2398";Tend="1106";Tstart="818";shortTE="F";uid="95451c08-22ff-4512-ba73-7addb407be53"
CM022874.1	RepeatMasker	DNA/hAT-Tip100	47479526	47479766	1719	-	.	ID="RND-1_FAMILY-785";Tend="1159";Tstart="919";shortTE="F";uid="4e892730-8a93-41c7-8039-889dde118945"
CM022874.1	RepeatMasker	Unknown	28760308	28760482	1015	-	.	ID="RND-1_FAMILY-219";Tend="1070";Tstart="894";shortTE="F";uid="4955fc09-74fc-4a97-a36c-f9430e29e133"
CM022874.1	RepeatMasker	LINE/R1-LOA	49428210	49428580	3090	-	.	ID="RND-5_FAMILY-405";Tend="3448";Tstart="3076";shortTE="F";uid="e1b622ce-1640-4d5c-85a0-54f5d666c1e5"
CM022874.1	RepeatMasker	Unknown	36803238	36803339	579	-	.	ID="RND-6_FAMILY-524";Tend="1315";Tstart="1214";shortTE="F";uid="0d7dd9d3-c419-4903-8e08-dca873f320ff"
CM022874.1	RepeatMasker	DNA/TcMar-Tc1	22043600	22044723	5586	-	.	ID="RND-5_FAMILY-1382";TEgroup="ctg_1%7CRND-5_FAMILY-1382%7C7";Tend="2661";Tstart="324";shortTE="F";uid="9ab23b75-4f63-4d8d-899e-6696e7df6479"
CM022874.1	RepeatMasker	LINE/I	13487098	13487326	688	-	.	ID="RND-5_FAMILY-586";Tend="1515";Tstart="1271";shortTE="F";uid="4cccf290-7b29-4ec8-b9fa-6175c804900a"
CM022874.1	RepeatMasker	DNA/hAT-Blackjack	4580683	4580841	576	-	.	ID="RND-1_FAMILY-481";Tend="969";Tstart="807";shortTE="F";uid="a4aa92b9-cdd0-492c-a3cf-b6db5057cf79"
CM022874.1	RepeatMasker	RC/Helitron	22542961	22543097	697	-	.	ID="RND-1_FAMILY-717";Tend="1882";Tstart="1743";shortTE="F";uid="e98fccc3-f8d5-405c-8858-9582140b8738"
CM022874.1	RepeatMasker	DNA/hAT-Tip100	33058530	33058820	875	-	.	ID="RND-4_FAMILY-2323";TEgroup="ctg_1%7CRND-4_FAMILY-2323%7C9";Tend="1320";Tstart="1141";shortTE="F";uid="da96163c-84c7-40e4-b3a7-de52adb86a51"
CM022874.1	RepeatMasker	Unknown	33141054	33141165	412	-	.	ID="RND-6_FAMILY-7290";Tend="1334";Tstart="1221";shortTE="F";uid="cfd4cba8-541b-4521-b535-8ff26048d668"
CM022874.1	RepeatMasker	LINE/R1	13542371	13542585	978	-	.	ID="RND-6_FAMILY-308";Tend="1121";Tstart="891";shortTE="F";uid="78f9bb6a-f7fa-4561-9774-fb93564edb51"
CM022874.1	RepeatMasker	Unknown	47710105	47710406	1906	-	.	ID="RND-6_FAMILY-3995";Tend="1435";Tstart="1119";shortTE="F";uid="516a2ba6-d34c-4eb8-ba51-239e8e189551"
CM022874.1	RepeatMasker	Unknown	1405728	1406057	1883	-	.	ID="RND-6_FAMILY-232";Tend="942";Tstart="588";shortTE="F";uid="1d0b15be-b1fa-48cd-81fa-c1c327888422"
CM022874.1	RepeatMasker	Unknown	27348521	27348737	1025	-	.	ID="RND-6_FAMILY-4736";Tend="1131";Tstart="936";shortTE="F";uid="4d21ec39-5ab4-4afd-ac0d-57ca5f2d25cd"
CM022874.1	RepeatMasker	DNA	6418255	6418536	808	-	.	ID="RND-5_FAMILY-2114";Tend="1922";Tstart="1616";shortTE="F";uid="8aa3444c-d66b-4d33-a666-f7de32977d64"
CM022874.1	RepeatMasker	DNA/hAT-Tip100	2153778	2154076	874	-	.	ID="RND-3_FAMILY-262";Tend="1089";Tstart="813";shortTE="F";uid="4f318dac-c8bd-47af-affc-c4f0be9d0ac8"
CM022874.1	RepeatMasker	RC/Helitron	43644237	43644387	789	-	.	ID="RND-5_FAMILY-429";Tend="1081";Tstart="932";shortTE="F";uid="4c9363a4-4cc9-47e0-9cd3-c23f8885f7c7"
CM022874.1	RepeatMasker	LINE/RTE-BovB	10379453	10379563	501	-	.	ID="RND-6_FAMILY-8770";Tend="1180";Tstart="1071";shortTE="F";uid="d78e2399-55ae-45a7-af85-7f643c7e129b"
CM022874.1	RepeatMasker	Unknown	26113687	26114159	2716	-	.	ID="RND-5_FAMILY-641";Tend="1433";Tstart="884";shortTE="F";uid="a3a30be8-81d6-4e98-a8ff-96f129435545"
CM022874.1	RepeatMasker	DNA/hAT-Charlie	46866722	46867627	6481	-	.	ID="RND-1_FAMILY-582";Tend="1856";Tstart="954";shortTE="F";uid="fdf6387d-47c2-4d73-b652-aabf8992f495"
CM022874.1	RepeatMasker	RC/Helitron	30061598	30062216	4757	-	.	ID="RND-1_FAMILY-193";Tend="1281";Tstart="658";shortTE="F";uid="e07a7ef8-300f-405c-9634-86d4cf99c36c"
CM022874.1	RepeatMasker	Unknown	18374375	18374765	1423	-	.	ID="RND-6_FAMILY-2918";Tend="1472";Tstart="1031";shortTE="F";uid="d29aa568-fa22-4a98-ba07-20b1aa33aee2"
CM022874.1	RepeatMasker	Satellite	51649929	51650133	1092	-	.	ID="RND-3_FAMILY-672";Tend="1125";Tstart="908";shortTE="F";uid="02577152-1ee8-4ae9-8b21-82bcfdda0dc6"
CM022874.1	RepeatMasker	DNA/hAT-Tip100	46667085	46667242	857	-	.	ID="RND-1_FAMILY-936";Tend="2398";Tstart="2240";shortTE="F";uid="81bd245d-7feb-4349-8067-22bdc1e4c795"
CM022874.1	RepeatMasker	DNA/TcMar-Tc1	44942052	44942837	5064	-	.	ID="RND-5_FAMILY-3984";Tend="1683";Tstart="871";shortTE="F";uid="906d0177-dae6-4c7e-a61d-d7d54908d3d2"
CM022874.1	RepeatMasker	Unknown	12018270	12018539	1500	-	.	ID="RND-2_FAMILY-87";Tend="1310";Tstart="1023";shortTE="F";uid="c619ea67-7305-4d3c-9d80-5f770a2470c0"
CM022874.1	RepeatMasker	Unknown	43404114	43404236	508	-	.	ID="RND-4_FAMILY-176";Tend="1220";Tstart="1083";shortTE="F";uid="f79dd47a-3914-49c8-b45f-ba8466def9f8"
CM022874.1	RepeatMasker	Unknown	42418303	42418591	2111	-	.	ID="RND-1_FAMILY-319";Tend="1107";Tstart="808";shortTE="F";uid="3298a144-f484-4e80-805e-7ed0bf4fb3c0"
CM022874.1	RepeatMasker	Satellite	48395020	48395184	1093	-	.	ID="RND-6_FAMILY-46";Tend="1395";Tstart="1231";shortTE="F";uid="70bd4daf-75d9-4dd8-b98b-ab9510ea9c21"
CM022874.1	RepeatMasker	Unknown	49278756	49279094	1854	-	.	ID="RND-1_FAMILY-49";Tend="1303";Tstart="965";shortTE="F";uid="e69bf3a8-0933-46bc-9f90-2f496ab3c054"
CM022874.1	RepeatMasker	SINE/tRNA-RTE	13338396	13338753	2515	-	.	ID="RND-1_FAMILY-29";Tend="1100";Tstart="748";shortTE="F";uid="0ce1603e-4199-4e24-b6f1-122fa1ad9a57"
CM022874.1	RepeatMasker	LINE/L2	26417204	26417362	800	-	.	ID="RND-5_FAMILY-1568";Tend="1820";Tstart="1655";shortTE="F";uid="21264808-61bc-48fe-9d6e-e8851362f9f8"
CM022874.1	RepeatMasker	RC/Helitron	20504753	20506192	9282	-	.	ID="RND-1_FAMILY-324";Tend="2991";Tstart="1514";shortTE="F";uid="703191a1-05dc-477c-8acc-b10070af8ee5"
CM022874.1	RepeatMasker	Unknown	34009683	34010069	1106	-	.	ID="RND-1_FAMILY-203";Tend="2097";Tstart="1710";shortTE="F";uid="543487c2-e5cd-4de1-a8e5-d86e9ade41ef"
CM022874.1	RepeatMasker	RC/Helitron	17270272	17270406	750	-	.	ID="RND-5_FAMILY-848";Tend="1618";Tstart="1487";shortTE="F";uid="29153e9c-f66e-4c7d-a46f-29f0fc8d6dc5"
CM022874.1	RepeatMasker	LINE/RTE-BovB	15097549	15097758	920	-	.	ID="RND-6_FAMILY-380";Tend="1197";Tstart="974";shortTE="F";uid="f1c96e6f-2001-4621-8be9-ef1a2c2af8a2"
CM022874.1	RepeatMasker	Unknown	16049590	16049752	935	-	.	ID="RND-5_FAMILY-336";Tend="2175";Tstart="2013";shortTE="F";uid="59e864b3-5469-4862-83b1-0ac0ade0ddae"
CM022874.1	RepeatMasker	DNA/hAT-hATm	46001588	46001899	2719	-	.	ID="RND-6_FAMILY-3239";Tend="1426";Tstart="1115";shortTE="F";uid="89983723-0bd7-47cc-9fa2-cff190f945c8"
CM022874.1	RepeatMasker	Unknown	2837602	2837802	1763	-	.	ID="RND-6_FAMILY-7290";Tend="1156";Tstart="956";shortTE="F";uid="b046a154-99b9-45d6-8d0b-c145bfc2b76a"
CM022874.1	RepeatMasker	Unknown	12624006	12624180	412	-	.	ID="RND-6_FAMILY-1647";Tend="715";Tstart="537";shortTE="F";uid="db7e65ed-a92e-4545-bc84-d9e71ab58723"
CM022874.1	RepeatMasker	Unknown	12037203	12037504	1944	-	.	ID="RND-5_FAMILY-3059";Tend="919";Tstart="476";shortTE="F";uid="885f2d70-d99b-4d44-91e4-2aa48b230b68"
CM022874.1	RepeatMasker	Unknown	7549145	7549429	2382	-	.	ID="RND-1_FAMILY-334";Tend="734";Tstart="449";shortTE="F";uid="5d77d8d6-6c9b-457d-b317-33de6e203d0a"
CM022874.1	RepeatMasker	Unknown	9767206	9767339	485	-	.	ID="RND-6_FAMILY-2400";Tend="1250";Tstart="1126";shortTE="F";uid="ced95f6d-c5ed-456e-bcfa-eb9cfe456884"
CM022874.1	RepeatMasker	DNA/TcMar-Tc1	12424237	12424414	496	-	.	ID="RND-5_FAMILY-1880";Tend="1103";Tstart="924";shortTE="F";uid="458841bd-b83b-4d48-b8fc-eba294f2e37d"
CM022874.1	RepeatMasker	Unknown	21910161	21910329	532	-	.	ID="RND-1_FAMILY-49";Tend="1151";Tstart="973";shortTE="F";uid="2f1eb2c6-9a4d-44e1-86fa-5a44377a3a5c"
CM022874.1	RepeatMasker	Unknown	52416044	52416259	1043	-	.	ID="RND-1_FAMILY-266";Tend="1464";Tstart="1269";shortTE="F";uid="115cd949-509c-4879-a90c-d052feca956c"
CM022874.1	RepeatMasker	Unknown	7507963	7508132	420	-	.	ID="RND-4_FAMILY-878";Tend="1137";Tstart="939";shortTE="F";uid="dc8b472e-f089-4cad-9a9b-b62d5a0a28a2"
CM022874.1	RepeatMasker	Unknown	46599336	46599445	550	-	.	ID="RND-6_FAMILY-4999";Tend="1476";Tstart="1360";shortTE="F";uid="c3515acf-9254-4ff9-9fb1-a312a33ce154"
CM022874.1	RepeatMasker	Unknown	36363684	36363841	751	-	.	ID="RND-5_FAMILY-1523";Tend="1114";Tstart="946";shortTE="F";uid="827db8a1-c9ae-4b49-84fe-4087930a1e30"
CM022874.1	RepeatMasker	DNA/hAT-Blackjack	38495533	38495637	540	-	.	ID="RND-4_FAMILY-1024";Tend="287";Tstart="180";shortTE="F";uid="e2ea713f-7810-4c46-be75-35d34501fcbf"
CM022874.1	RepeatMasker	Unknown	1621104	1621386	1690	-	.	ID="RND-5_FAMILY-1246";Tend="1563";Tstart="1277";shortTE="F";uid="7ae707df-d9e3-4d18-ace5-095d103cabb1"
CM022874.1	RepeatMasker	Unknown	46714997	46715308	2262	-	.	ID="RND-6_FAMILY-1750";Tend="1156";Tstart="812";shortTE="F";uid="d39ab00c-3ac1-4ea0-bef6-287ed5b6205e"
CM022874.1	RepeatMasker	Unknown	47946349	47946702	678	-	.	ID="RND-1_FAMILY-203";Tend="1877";Tstart="1501";shortTE="F";uid="e074dec3-9989-42a3-ab11-67052e35c7ce"
CM022874.1	RepeatMasker	Unknown	49185780	49185887	503	-	.	ID="RND-1_FAMILY-728";Tend="1128";Tstart="1006";shortTE="F";uid="762e2017-e388-4cb3-a959-aa962aa6b3f8"
CM022874.1	RepeatMasker	Unknown	36758281	36758698	808	-	.	ID="RND-1_FAMILY-368";TEgroup="ctg_1%7CRND-1_FAMILY-368%7C3";Tend="1178";Tstart="843";shortTE="T";uid="608611f4-6c6b-415a-b115-ba07cc8d6206"
CM022874.1	RepeatMasker	Unknown	3863200	3863578	744	-	.	ID="RND-6_FAMILY-2537";Tend="889";Tstart="544";shortTE="F";uid="0d023356-690c-473d-8431-1538b98bd455"
CM022874.1	RepeatMasker	LINE/R1-LOA	40349195	40349308	414	-	.	ID="RND-5_FAMILY-405";Tend="3455";Tstart="3342";shortTE="F";uid="83bc4989-2714-4860-9215-716357b22680"
CM022874.1	RepeatMasker	DNA/TcMar-Tc1	40497578	40498099	1829	-	.	ID="RND-6_FAMILY-6767";Tend="1996";Tstart="1415";shortTE="F";uid="bfd7fc92-f569-475e-8b58-d0ba5c7334ff"
CM022874.1	RepeatMasker	Unknown	15972355	15972471	483	-	.	ID="RND-6_FAMILY-1727";Tend="1574";Tstart="1452";shortTE="F";uid="bd6aea31-085e-4a69-9d28-6cd801660f18"
CM022874.1	RepeatMasker	SINE/tRNA-RTE	1181031	1181202	1511	-	.	ID="RND-4_FAMILY-384";Tend="1033";Tstart="862";shortTE="F";uid="22097afc-1401-4946-a8eb-4835b55abc57"
CM022874.1	RepeatMasker	Unknown	32604163	32604332	1414	-	.	ID="RND-1_FAMILY-138";Tend="962";Tstart="793";shortTE="F";uid="171dfb84-12b4-4f54-aa58-39daf45c7b2e"
CM022874.1	RepeatMasker	Unknown	14942529	14942659	459	-	.	ID="RND-4_FAMILY-45";Tend="1110";Tstart="977";shortTE="F";uid="d632fb06-120b-4759-bd18-177b42539f7e"
CM022874.1	RepeatMasker	Unknown	17730576	17730728	1053	-	.	ID="RND-1_FAMILY-337";Tend="1131";Tstart="976";shortTE="F";uid="6930ea09-a56d-466b-b55b-d86ef17a97dc"
CM022874.1	RepeatMasker	Unknown	42908568	42909035	2896	-	.	ID="RND-1_FAMILY-233";Tend="1297";Tstart="821";shortTE="F";uid="fda9a25d-1255-4f48-ac28-f6f867be0811"
CM022874.1	RepeatMasker	Unknown	52034413	52034517	491	-	.	ID="RND-6_FAMILY-4235";Tend="205";Tstart="99";shortTE="F";uid="5d48a32c-d6fc-49af-8dcb-114abe00eb6a"
CM022874.1	RepeatMasker	Unknown	16928571	16928934	2098	-	.	ID="RND-1_FAMILY-86";Tend="1202";Tstart="850";shortTE="F";uid="29b29fb9-2e55-45df-bd1e-fbd34ec030d3"
CM022874.1	RepeatMasker	RC/Helitron	40042722	40042889	1386	-	.	ID="RND-6_FAMILY-317";Tend="1094";Tstart="929";shortTE="F";uid="f2bc0e2d-e6eb-4378-96e8-f0a6c2501d6e"
CM022874.1	RepeatMasker	LINE/R1	19715	20029	2411	-	.	ID="RND-5_FAMILY-1256";Tend="1297";Tstart="987";shortTE="F";uid="b2b53d46-2afa-4e9e-9600-15b09b0a15dc"
CM022874.1	RepeatMasker	Satellite	25307518	25307769	1665	-	.	ID="RND-6_FAMILY-46";Tend="1486";Tstart="1226";shortTE="F";uid="c2b1d305-6d15-42c4-b86f-080465d1ec9f"
CM022874.1	RepeatMasker	LINE/Dong-R4	16025268	16025511	1940	-	.	ID="RND-1_FAMILY-689";Tend="928";Tstart="679";shortTE="F";uid="c891c470-7c39-4ca2-ab86-f4922929f7ac"
CM022874.1	RepeatMasker	SINE/tRNA-RTE	39923459	39923656	1209	-	.	ID="RND-4_FAMILY-384";Tend="1052";Tstart="862";shortTE="F";uid="70f7f649-c7a9-49fa-8b80-45709c01e6f6"
CM022874.1	RepeatMasker	Unknown	4332729	4332901	911	-	.	ID="RND-1_FAMILY-203";Tend="2050";Tstart="1875";shortTE="F";uid="b2a20266-8513-4892-872b-bd723b6abecb"
CM022874.1	RepeatMasker	DNA/hAT-Tip100	43860581	43860778	1111	-	.	ID="RND-3_FAMILY-262";Tend="1120";Tstart="926";shortTE="F";uid="c80e9c9f-2b56-484a-9393-df227a5750e8"
CM022874.1	RepeatMasker	LINE/CR1	16172361	16173333	1255	-	.	ID="RND-5_FAMILY-2171";Tend="1042";Tstart="121";shortTE="F";uid="8372d436-de60-4d98-b213-b0006ef03a25"
CM022874.1	RepeatMasker	DNA/TcMar-Tc1	2620911	2621210	1205	-	.	ID="RND-1_FAMILY-226";Tend="1271";Tstart="894";shortTE="F";uid="66d9a80a-9e8c-4e80-ac6f-e748f4b0d30b"
CM022874.1	RepeatMasker	DNA/TcMar-Tc1	49670337	49670772	3104	-	.	ID="RND-5_FAMILY-701";Tend="1423";Tstart="991";shortTE="F";uid="6a639872-bb9b-42fc-b6e8-ff3ca523853b"
CM022874.1	RepeatMasker	Unknown	1845456	1845843	1552	-	.	ID="RND-1_FAMILY-49";TEgroup="ctg_1%7CRND-1_FAMILY-49%7C4";Tend="1234";Tstart="952";shortTE="F";uid="6c373297-c9a6-444a-a211-d2178b3c97b6"
CM022874.1	RepeatMasker	Unknown	49005021	49005641	4527	-	.	ID="RND-1_FAMILY-210";Tend="1560";Tstart="933";shortTE="F";uid="cfa8a0c2-9b63-4484-ab80-1c975f31202b"
CM022874.1	RepeatMasker	Unknown	20736732	20736871	504	-	.	ID="RND-6_FAMILY-7290";Tend="1434";Tstart="1280";shortTE="F";uid="9f3e3336-ccd6-461f-99af-39307329cc35"
CM022874.1	RepeatMasker	Unknown	30720468	30720774	1478	-	.	ID="RND-3_FAMILY-254";Tend="1211";Tstart="911";shortTE="F";uid="5e6a9180-d0c4-43de-ba9b-9d4e3e68a009"
CM022874.1	RepeatMasker	Unknown	4708676	4708834	756	-	.	ID="RND-6_FAMILY-92";Tend="1470";Tstart="1325";shortTE="F";uid="221528c2-525f-4580-85d9-a98e1d84ef08"
CM022874.1	RepeatMasker	DNA/MULE-MuDR	8849695	8849880	814	-	.	ID="RND-1_FAMILY-161";Tend="1110";Tstart="930";shortTE="F";uid="e2119088-472c-429a-b828-f971c97978e9"
CM022874.1	RepeatMasker	Unknown	11117345	11117452	821	-	.	ID="RND-1_FAMILY-133";Tend="952";Tstart="845";shortTE="F";uid="0787bbc0-5937-49e8-812a-89e320838cc9"
CM022874.1	RepeatMasker	Unknown	8647172	8647341	403	-	.	ID="RND-5_FAMILY-782";Tend="1872";Tstart="1704";shortTE="F";uid="60349e50-1ca9-4aec-a01b-2aadf8b1b9df"
CM022874.1	RepeatMasker	Unknown	34261484	34261584	777	-	.	ID="RND-6_FAMILY-7438";Tend="926";Tstart="821";shortTE="F";uid="965667f4-3262-4bea-a159-56fba6ca1e8d"
CM022874.1	RepeatMasker	Unknown	4812609	4812782	1188	-	.	ID="RND-5_FAMILY-34";Tend="1118";Tstart="937";shortTE="F";uid="cf979b6f-c479-47b1-8761-14fae57da967"
CM022874.1	RepeatMasker	LINE/I	19525192	19525470	1618	-	.	ID="RND-6_FAMILY-1732";Tend="1363";Tstart="1075";shortTE="F";uid="674becf5-8c04-4f49-b3a3-a88425fe714b"
CM022874.1	RepeatMasker	RC/Helitron	18108020	18108260	1864	-	.	ID="RND-6_FAMILY-317";Tend="1168";Tstart="933";shortTE="F";uid="a5ad81a0-d60a-4218-9c32-fcbae940e48d"
CM022874.1	RepeatMasker	DNA/TcMar-Mariner	50496044	50496221	1393	-	.	ID="RND-1_FAMILY-346";Tend="1685";Tstart="1509";shortTE="F";uid="d604799c-5856-4633-88eb-c9bfbb059db3"
CM022874.1	RepeatMasker	DNA/Ginger-2	50692576	50693037	819	-	.	ID="rnd-1_family-527";Tend="1585";Tstart="1135";shortTE="F";uid="b5c9c0c1-22c7-4f69-a06e-e8e1bde0a9da"
CM022874.1	RepeatMasker	LINE/Penelope	49303071	49303331	1104	-	.	ID="RND-6_FAMILY-3156";Tend="1158";Tstart="946";shortTE="F";uid="3d20077b-9fb3-4c42-835a-6c5ad0dbdf7f"
CM022874.1	RepeatMasker	Satellite	25159134	25159239	626	-	.	ID="RND-6_FAMILY-577";Tend="849";Tstart="744";shortTE="F";uid="8eff792e-15be-486d-81dc-4f08778a3a84"
CM022874.1	RepeatMasker	Satellite	46096962	46097186	1158	-	.	ID="RND-6_FAMILY-577";Tend="986";Tstart="749";shortTE="F";uid="a6cced59-b434-404b-8d60-79c903759a55"
CM022874.1	RepeatMasker	Unknown	28207491	28207765	1507	-	.	ID="RND-1_FAMILY-835";Tend="1042";Tstart="759";shortTE="F";uid="59975eae-4b6a-4c6e-b75a-048a464ab500"
CM022874.1	RepeatMasker	LINE/CR1	27631546	27632598	5201	-	.	ID="RND-5_FAMILY-1108";TEgroup="ctg_1%7CRND-5_FAMILY-1108%7C1";Tend="1894";Tstart="38";shortTE="F";uid="426ca446-8e24-4f5e-bb78-62c380bdc8c1"
CM022874.1	RepeatMasker	LTR/Pao	17332054	17332483	1850	-	.	ID="RND-6_FAMILY-868";Tend="1961";Tstart="1548";shortTE="F";uid="b12b41e7-d9dc-4e45-97ad-ece7e01fa7ed"
CM022874.1	RepeatMasker	RC/Helitron	28923675	28925040	8169	-	.	ID="RND-1_FAMILY-389";Tend="1514";Tstart="468";shortTE="F";uid="720c890e-fc7c-4237-a445-6544b444d774"
CM022874.1	RepeatMasker	Unknown	32595770	32596087	2426	-	.	ID="RND-1_FAMILY-96";Tend="1292";Tstart="964";shortTE="F";uid="8905e083-0b64-483f-a582-54a54e2266d2"
CM022874.1	RepeatMasker	Unknown	44186631	44187272	3142	-	.	ID="RND-1_FAMILY-287";Tend="1472";Tstart="912";shortTE="F";uid="f4914cab-a4d4-46ed-b366-a416070faaf6"
CM022874.1	RepeatMasker	SINE/MIR	17881729	17881909	648	-	.	ID="RND-1_FAMILY-44";Tend="1134";Tstart="915";shortTE="F";uid="14ac8b5a-2efe-4592-b48c-b79388c09342"
CM022874.1	RepeatMasker	Unknown	24614228	24614494	584	-	.	ID="RND-6_FAMILY-2537";Tend="875";Tstart="655";shortTE="F";uid="db5a4e7f-dd34-4a5c-a223-601da22e43ac"
CM022874.1	RepeatMasker	DNA/TcMar-Tc1	5519063	5519746	3750	-	.	ID="RND-5_FAMILY-1245";TEgroup="ctg_1%7CRND-5_FAMILY-1245%7C1";Tend="1444";Tstart="885";shortTE="F";uid="c641a5fc-3211-4a13-ace6-ea499e0371fd"
CM022874.1	RepeatMasker	LINE/Penelope	16226978	16228630	10062	-	.	ID="RND-1_FAMILY-304";TEgroup="ctg_1%7CRND-1_FAMILY-304%7C5";Tend="1530";Tstart="203";shortTE="F";uid="47716599-6b3f-4e76-92b3-045d28eb4fc6"
CM022874.1	RepeatMasker	RC/Helitron	22484475	22484686	1301	-	.	ID="RND-1_FAMILY-31";Tend="1530";Tstart="1343";shortTE="F";uid="ec8fc9f6-565f-46c4-b817-1a2e50c71833"
CM022874.1	RepeatMasker	RC/Helitron	50654354	50654882	4049	-	.	ID="RND-6_FAMILY-707";Tend="1481";Tstart="952";shortTE="F";uid="0a4c60e2-9728-496f-b7f9-f9fc79fad452"
CM022874.1	RepeatMasker	Satellite	8965197	8965428	1816	-	.	ID="RND-3_FAMILY-672";Tend="1162";Tstart="933";shortTE="F";uid="cbfd9132-9f04-4804-ab6d-50707ca3c939"
CM022874.1	RepeatMasker	DNA/hAT-Tip100	21149394	21149567	608	-	.	ID="RND-1_FAMILY-585";Tend="1789";Tstart="1618";shortTE="F";uid="a05aff85-6472-4fc1-a6d8-90941203f61c"
CM022874.1	RepeatMasker	DNA	33649977	33651068	5085	-	.	ID="RND-4_FAMILY-966";Tend="2189";Tstart="1105";shortTE="F";uid="addf12c2-df25-4a12-b67e-6d12e70382ac"
CM022874.1	RepeatMasker	LINE/I	9181276	9181920	1993	-	.	ID="RND-1_FAMILY-867";Tend="1533";Tstart="884";shortTE="F";uid="acd7d420-9e40-43dd-8d86-c00321309f9e"
CM022874.1	RepeatMasker	Unknown	47428838	47428993	894	-	.	ID="RND-6_FAMILY-3762";Tend="928";Tstart="765";shortTE="F";uid="bf4bbcf4-7cb2-4467-b476-3d2356ad1894"
CM022874.1	RepeatMasker	DNA	47842490	47843518	3447	-	.	ID="rnd-4_family-966";Tend="2560";Tstart="1612";shortTE="F";uid="d4d1bb3a-719d-40dc-97c8-182fdcf9bf61"
CM022874.1	RepeatMasker	RC/Helitron	5038197	5038359	1178	-	.	ID="RND-5_FAMILY-470";Tend="1670";Tstart="1510";shortTE="F";uid="74d4e012-5fab-4d4d-9909-b5e790c1d9a5"
CM022874.1	RepeatMasker	Unknown	32351711	32351957	2065	-	.	ID="RND-6_FAMILY-713";Tend="965";Tstart="716";shortTE="F";uid="6689b9f8-204b-46f6-9499-8585cfd39f89"
CM022874.1	RepeatMasker	SINE/tRNA-RTE	14850101	14850244	814	-	.	ID="RND-1_FAMILY-48";Tend="1175";Tstart="1032";shortTE="F";uid="d4ed5e2c-0bf6-4052-9d93-fbb32b62d072"
CM022874.1	RepeatMasker	Satellite	50923422	50923544	883	-	.	ID="RND-6_FAMILY-577";Tend="871";Tstart="749";shortTE="F";uid="119d2f15-42c4-4584-a08b-557c1d231750"
CM022874.1	RepeatMasker	Unknown	36108987	36109110	658	-	.	ID="RND-5_FAMILY-2473";Tend="1582";Tstart="1454";shortTE="F";uid="142644ce-0434-41a2-97a7-448a3cf82da3"
CM022874.1	RepeatMasker	Unknown	13736358	13736483	739	-	.	ID="RND-5_FAMILY-2473";Tend="812";Tstart="689";shortTE="F";uid="a9a263b6-bcf6-412c-bedc-131295ce376e"
CM022874.1	RepeatMasker	LINE/I	42614705	42614867	753	-	.	ID="RND-6_FAMILY-288";Tend="1460";Tstart="1272";shortTE="F";uid="2fd94c0f-b0cd-439f-ae3e-53fa415e431d"
CM022874.1	RepeatMasker	RC/Helitron	20013536	20013714	1382	-	.	ID="RND-1_FAMILY-193";Tend="1991";Tstart="1813";shortTE="F";uid="a3bc1696-7de2-43f0-aa40-7923df6297e6"
CM022874.1	RepeatMasker	DNA/hAT-Tip100	34549928	34550282	2931	-	.	ID="RND-5_FAMILY-682";Tend="1269";Tstart="918";shortTE="F";uid="ce3d0714-0beb-46cb-b0f9-9683e0a6c315"
CM022874.1	RepeatMasker	Unknown	20033474	20033683	1856	-	.	ID="RND-5_FAMILY-533";Tend="609";Tstart="400";shortTE="F";uid="98cbe387-68f3-4487-a164-cf09fbec00a6"
CM022874.1	RepeatMasker	Unknown	51777340	51777697	2125	-	.	ID="RND-4_FAMILY-132";Tend="1321";Tstart="949";shortTE="F";uid="ded7369f-0a5a-4e3b-b585-cc2bbd5250f2"
CM022874.1	RepeatMasker	LINE/RTE-BovB	38810110	38810395	1555	-	.	ID="RND-6_FAMILY-380";Tend="1149";Tstart="876";shortTE="F";uid="4b2b5dd0-2062-4d2c-ac0d-3858966b7da8"
CM022874.1	RepeatMasker	DNA/TcMar-Mariner	46019687	46019962	1758	-	.	ID="RND-1_FAMILY-380";Tend="888";Tstart="617";shortTE="F";uid="48ce3190-3a25-4978-b350-cfa6805cd716"
CM022874.1	RepeatMasker	Satellite	11745340	11745585	1393	-	.	ID="RND-6_FAMILY-577";Tend="998";Tstart="752";shortTE="F";uid="fd227285-5d4a-4ab9-b966-811a5427ad51"
CM022874.1	RepeatMasker	Unknown	27440101	27440231	422	-	.	ID="RND-6_FAMILY-370";Tend="1951";Tstart="1809";shortTE="F";uid="3c48d33e-acf4-4bae-8bcb-0ce12b50531e"
CM022874.1	RepeatMasker	LTR/Gypsy	16146834	16147870	4677	-	.	ID="RND-5_FAMILY-481";Tend="1581";Tstart="284";shortTE="F";uid="3b48678f-0144-47f8-a821-dcac99628fc4"
CM022874.1	RepeatMasker	LINE/Penelope	40481486	40481705	883	-	.	ID="RND-6_FAMILY-6586";TEgroup="ctg_1%7CRND-6_FAMILY-6586%7C7";Tend="1394";Tstart="1212";shortTE="F";uid="d930026a-a766-4158-8957-c20df9148133"
CM022874.1	RepeatMasker	Unknown	27956746	27957367	4411	-	.	ID="RND-1_FAMILY-63";Tend="1258";Tstart="675";shortTE="F";uid="f1dff204-97b2-4444-9ca4-b27a75e208c7"
CM022874.1	RepeatMasker	Unknown	21849759	21850045	1664	-	.	ID="RND-5_FAMILY-574";Tend="797";Tstart="495";shortTE="F";uid="8a61723b-1d69-4863-9e57-c83d28f00d63"
CM022874.1	RepeatMasker	LINE/I	2171625	2171767	456	-	.	ID="RND-5_FAMILY-586";TEgroup="ctg_1%7CRND-5_FAMILY-586%7C2";Tend="1290";Tstart="1199";shortTE="T";uid="1efe4a47-742a-4008-89eb-a1ca857567be"
CM022874.1	RepeatMasker	Unknown	50027683	50028277	3724	-	.	ID="RND-1_FAMILY-49";Tend="1594";Tstart="964";shortTE="F";uid="cb1f6e87-4c7e-48c1-9d42-5aa55cfb1506"
CM022874.1	RepeatMasker	LINE/RTE-BovB	45690522	45690768	661	-	.	ID="RND-5_FAMILY-1885";Tend="1190";Tstart="770";shortTE="F";uid="0070b3d7-e7c8-40be-b5b3-af96ffd8d0e6"
CM022874.1	RepeatMasker	Unknown	37794964	37795261	1335	-	.	ID="RND-4_FAMILY-30";Tend="1282";Tstart="1000";shortTE="F";uid="e2aaf3b6-c649-41cd-920d-e729cdac1a8d"
CM022874.1	RepeatMasker	DNA/CMC-Chapaev-3	4413916	4414506	1876	-	.	ID="RND-6_FAMILY-2378";TEgroup="ctg_1%7CRND-6_FAMILY-2378%7C1";Tend="1217";Tstart="842";shortTE="F";uid="ac413f28-f94d-4193-b180-65a197929d2c"
CM022874.1	RepeatMasker	Unknown	30528201	30528831	6186	-	.	ID="RND-1_FAMILY-42";Tend="1772";Tstart="527";shortTE="F";uid="a410fdd5-8726-4336-946f-9c5c312af9c8"
CM022874.1	RepeatMasker	DNA/hAT-Ac	9824759	9824972	654	-	.	ID="RND-1_FAMILY-69";Tend="1849";Tstart="1614";shortTE="F";uid="d0acfe62-2019-4755-88dc-7c1c629bcd51"
CM022874.1	RepeatMasker	DNA/hAT-Tip100	19748075	19748545	431	-	.	ID="RND-3_FAMILY-262";TEgroup="ctg_1%7CRND-3_FAMILY-262%7C8";Tend="1028";Tstart="772";shortTE="F";uid="917181bf-1a6c-42d8-a989-a3a3741ea31c"
CM022874.1	RepeatMasker	Unknown	40843915	40844195	698	-	.	ID="RND-4_FAMILY-30";Tend="1277";Tstart="911";shortTE="F";uid="a9e05f3f-b408-42b0-af24-fd1e2fad1c77"
CM022874.1	RepeatMasker	DNA/hAT-Charlie	49733001	49733433	664	-	.	ID="RND-6_FAMILY-2166";TEgroup="ctg_1%7CRND-6_FAMILY-2166%7C22";Tend="1551";Tstart="1209";shortTE="F";uid="f74ffa99-926e-4464-8392-24bf5a078268"
CM022874.1	RepeatMasker	Unknown	34225844	34226026	1359	-	.	ID="RND-6_FAMILY-1416";Tend="791";Tstart="591";shortTE="F";uid="460e258a-3de4-4c12-95e3-f7de997cd2c5"
CM022874.1	RepeatMasker	Unknown	8066891	8067040	1350	-	.	ID="RND-1_FAMILY-294";Tend="193";Tstart="44";shortTE="F";uid="23deab6a-448a-422e-8d2a-e4bd9418dc0e"
CM022874.1	RepeatMasker	Satellite	9956247	9956377	1087	-	.	ID="RND-5_FAMILY-2656";Tend="895";Tstart="765";shortTE="F";uid="c6f114fc-3c48-49e1-831d-1b3641de0f99"
CM022874.1	RepeatMasker	LINE/RTE-BovB	9312288	9312456	923	-	.	ID="RND-1_FAMILY-30";Tend="994";Tstart="800";shortTE="F";uid="ca31f871-f948-4d49-90f2-71ed524a126a"
CM022874.1	RepeatMasker	Unknown	39133732	39133888	796	-	.	ID="RND-5_FAMILY-1523";Tend="1116";Tstart="934";shortTE="F";uid="8ab7c820-6f38-4d2f-b980-cef72a6f1ebd"
CM022874.1	RepeatMasker	RC/Helitron	40131780	40132089	1470	-	.	ID="RND-6_FAMILY-6367";Tend="1228";Tstart="849";shortTE="F";uid="5fabc0b0-f4f7-4975-b7a0-b8753d5f6237"
CM022874.1	RepeatMasker	Unknown	18966788	18967155	1268	-	.	ID="RND-6_FAMILY-9040";Tend="1338";Tstart="934";shortTE="F";uid="46523e8b-3392-45d9-9e89-8581dce3a8cc"
CM022874.1	RepeatMasker	Unknown	4441936	4442094	489	-	.	ID="RND-6_FAMILY-6755";Tend="1256";Tstart="1107";shortTE="F";uid="3a323964-ecaf-4d7d-962e-20e5361f3511"
CM022874.1	RepeatMasker	Unknown	42866478	42866601	1004	-	.	ID="RND-5_FAMILY-34";Tend="1047";Tstart="924";shortTE="F";uid="09f83915-64df-445a-b6a7-40d4d3a4d6cf"
CM022874.1	RepeatMasker	Unknown	40812868	40813039	1231	-	.	ID="RND-6_FAMILY-6755";Tend="1360";Tstart="1188";shortTE="F";uid="3d053ec2-6bad-488a-aafe-d71a71d10001"
CM022874.1	RepeatMasker	Unknown	28697523	28697668	807	-	.	ID="RND-4_FAMILY-737";Tend="936";Tstart="793";shortTE="F";uid="86d942d2-0420-492f-96a6-17bc33a7d8c9"
CM022874.1	RepeatMasker	LINE/RTE-BovB	15258434	15258624	773	-	.	ID="RND-5_FAMILY-1267";Tend="1349";Tstart="1159";shortTE="F";uid="df0db7f0-6937-48ab-bc82-10ccabffcbd7"
CM022874.1	RepeatMasker	Unknown	31763067	31763233	633	-	.	ID="RND-1_FAMILY-66";Tend="1120";Tstart="938";shortTE="F";uid="722db25c-655f-4ae3-b2e7-b1b25babe106"
CM022874.1	RepeatMasker	DNA/TcMar-Tc4	41203163	41204377	6391	-	.	ID="rnd-5_family-119";Tend="2375";Tstart="544";shortTE="F";uid="7dc8e565-1059-4f3c-bb84-52a0bddc2656"
CM022874.1	RepeatMasker	RC/Helitron	50510991	50511280	1910	-	.	ID="RND-1_FAMILY-285";Tend="1093";Tstart="821";shortTE="F";uid="c84b11c5-b9a0-4db6-b2b7-06870517bcf0"
CM022874.1	RepeatMasker	DNA/hAT-Blackjack	37958533	37958640	494	-	.	ID="RND-4_FAMILY-1024";Tend="2557";Tstart="2433";shortTE="F";uid="e1a68f65-6b16-422b-8158-2255fd14ce9d"
CM022874.1	RepeatMasker	LINE/I-Jockey	16976156	16976540	611	-	.	ID="RND-6_FAMILY-2615";Tend="1390";Tstart="1005";shortTE="F";uid="45d9b3f0-4c50-45a3-9fc5-ba7fb10a2368"
CM022874.1	RepeatMasker	Unknown	11230835	11230959	736	-	.	ID="RND-1_FAMILY-251";Tend="859";Tstart="727";shortTE="F";uid="fee0ffcd-45e5-4295-b0fc-8ed9a2846c51"
CM022874.1	RepeatMasker	DNA/hAT-Tip100	32685745	32685998	1602	-	.	ID="RND-5_FAMILY-697";Tend="1117";Tstart="871";shortTE="F";uid="34de289c-c8cd-4145-b98b-070115a027cc"
CM022874.1	RepeatMasker	Unknown	24727906	24728161	2163	-	.	ID="RND-1_FAMILY-123";Tend="956";Tstart="701";shortTE="F";uid="642ee595-0df4-4d65-96da-0366800d5908"
CM022874.1	RepeatMasker	DNA/MULE-MuDR	34522533	34522723	1267	-	.	ID="RND-1_FAMILY-161";Tend="1124";Tstart="933";shortTE="F";uid="4aba6c81-7ea3-4a38-b212-13726bfed500"
CM022874.1	RepeatMasker	Unknown	48377904	48378023	939	-	.	ID="RND-1_FAMILY-96";Tend="1284";Tstart="1156";shortTE="F";uid="328d8dbd-ca3c-4d94-a379-dc063ec5f083"
CM022874.1	RepeatMasker	Satellite	18415717	18415956	915	-	.	ID="RND-6_FAMILY-46";Tend="1494";Tstart="1240";shortTE="F";uid="d2892bb5-5209-4c21-9fa2-89bf090ffcc4"
CM022874.1	RepeatMasker	Unknown	5669333	5669621	483	-	.	ID="RND-1_FAMILY-995";TEgroup="ctg_1%7CRND-1_FAMILY-995%7C1";Tend="1399";Tstart="949";shortTE="T";uid="223ac06f-fb4b-4457-a97c-5ec78554f5ba"
CM022874.1	RepeatMasker	Unknown	42198307	42198522	1360	-	.	ID="RND-1_FAMILY-99";Tend="1106";Tstart="881";shortTE="F";uid="2a8f748c-e106-49c3-9c50-17b6d865c421"
CM022874.1	RepeatMasker	Satellite	26865442	26865672	931	-	.	ID="RND-3_FAMILY-672";Tend="1157";Tstart="909";shortTE="F";uid="60597301-b0ce-4a16-8115-fc25fe9a49fb"
CM022874.1	RepeatMasker	DNA/TcMar-Mariner	22841658	22842351	3134	-	.	ID="MARINER-21_AEC";Tend="1321";Tstart="628";shortTE="F";uid="4aa7248b-b32f-4637-9209-58bff82866ef"
CM022874.1	RepeatMasker	Satellite	19788749	19788851	503	-	.	ID="RND-6_FAMILY-46";Tend="1330";Tstart="1232";shortTE="F";uid="954f8001-64be-4b9c-bb55-f9028351396b"
CM022874.1	RepeatMasker	Satellite	24343719	24343947	1791	-	.	ID="RND-6_FAMILY-577";Tend="1015";Tstart="787";shortTE="F";uid="2c508299-15e2-4a3e-9b41-fc44b97112ba"
CM022874.1	RepeatMasker	SINE/5S	43981087	43981385	1560	-	.	ID="RND-5_FAMILY-96";Tend="1110";Tstart="818";shortTE="F";uid="8afdcbae-89c7-4811-b209-ea45cd5f57c3"
CM022874.1	RepeatMasker	SINE/tRNA-RTE	43628562	43628712	793	-	.	ID="RND-1_FAMILY-29";Tend="1007";Tstart="808";shortTE="F";uid="ded37208-7c4d-4811-b61f-33b6add4af23"
CM022874.1	RepeatMasker	Unknown	43675005	43675133	805	-	.	ID="RND-1_FAMILY-66";Tend="1069";Tstart="935";shortTE="F";uid="82f8cec4-9ae9-4942-96f8-671041183336"
CM022874.1	RepeatMasker	RC/Helitron	46565951	46566134	962	-	.	ID="RND-4_FAMILY-2756";Tend="1329";Tstart="1147";shortTE="F";uid="e7ed60ea-f681-40a5-b81d-4f0a7adce759"
CM022874.1	RepeatMasker	Unknown	25800972	25801127	1363	-	.	ID="RND-1_FAMILY-123";Tend="867";Tstart="712";shortTE="F";uid="a345e366-08f4-4cf8-8b37-eec05e165e00"
CM022874.1	RepeatMasker	DNA/TcMar-Tc1	35531188	35531411	1050	-	.	ID="RND-5_FAMILY-1880";Tend="1161";Tstart="919";shortTE="F";uid="0ef30f11-f4ac-4f6c-86bb-98026797255a"
CM022874.1	RepeatMasker	Unknown	4351890	4352067	1329	-	.	ID="RND-6_FAMILY-1527";Tend="1383";Tstart="1200";shortTE="F";uid="db091a9b-99e2-41dc-b3bc-227d039e341a"
CM022874.1	RepeatMasker	DNA/TcMar-Tc1	25786140	25786266	921	-	.	ID="RND-6_FAMILY-514";Tend="1828";Tstart="1704";shortTE="F";uid="051a5488-7df0-4d88-8e4f-1abb0973cd97"
CM022874.1	RepeatMasker	DNA	26757775	26758023	872	-	.	ID="RND-5_FAMILY-2114";Tend="1911";Tstart="1668";shortTE="F";uid="b0fbacb2-c80f-4d17-b163-d39a7a094bb3"
CM022874.1	RepeatMasker	Unknown	34818130	34818952	4817	-	.	ID="RND-1_FAMILY-266";Tend="1754";Tstart="943";shortTE="F";uid="d84189a6-849f-47b7-b0ba-0f5209d59f79"
CM022874.1	RepeatMasker	DNA/TcMar-Tc1	48527652	48528066	3249	-	.	ID="RND-1_FAMILY-376";Tend="1695";Tstart="1281";shortTE="F";uid="341233fc-6189-4962-812a-a10c08cee875"
CM022874.1	RepeatMasker	DNA/hAT-Ac	17772871	17773099	1831	-	.	ID="RND-1_FAMILY-69";Tend="975";Tstart="748";shortTE="F";uid="c0ac33f4-da5d-4237-a17f-1215a0b2dfb4"
CM022874.1	RepeatMasker	LINE/Penelope	44745580	44745720	818	-	.	ID="RND-6_FAMILY-236";Tend="1579";Tstart="1433";shortTE="F";uid="e85e9fd0-a9c9-4e69-9136-ee00113b2cc5"
CM022874.1	RepeatMasker	RC/Helitron	26761622	26762036	2991	-	.	ID="RND-6_FAMILY-2083";Tend="1712";Tstart="1304";shortTE="F";uid="d9c46bf1-c37c-422f-8476-101a6e1b789f"
CM022874.1	RepeatMasker	Unknown	46517981	46518103	488	-	.	ID="RND-6_FAMILY-3679";Tend="1707";Tstart="1583";shortTE="F";uid="fd6bf26d-53e8-4ddb-8c3b-6739df7483ca"
CM022874.1	RepeatMasker	DNA/hAT-Tip100	3833712	3833926	1040	-	.	ID="rnd-5_family-697";Tend="1156";Tstart="912";shortTE="F";uid="fd2e1d0b-c6b8-44b3-853a-042d08ec358f"
CM022874.1	RepeatMasker	Unknown	46753179	46753321	1180	-	.	ID="RND-1_FAMILY-140";Tend="818";Tstart="676";shortTE="F";uid="6f291683-4417-4145-8768-1b18c29b39fb"
CM022874.1	RepeatMasker	DNA/TcMar-Tc1	50839336	50839496	1216	-	.	ID="RND-1_FAMILY-423";Tend="1094";Tstart="926";shortTE="F";uid="0a442523-ac0d-47ca-84f3-2321f60e4eab"
CM022874.1	RepeatMasker	Unknown	50829654	50829948	1869	-	.	ID="RND-1_FAMILY-49";Tend="1606";Tstart="1322";shortTE="F";uid="3bb6ef04-6648-4838-bde2-9b79df19550d"
CM022874.1	RepeatMasker	Unknown	22060799	22060921	999	-	.	ID="RND-1_FAMILY-323";Tend="428";Tstart="305";shortTE="F";uid="d73874b8-c53f-4a56-8b8f-8f7d186e0bc8"
CM022874.1	RepeatMasker	Satellite	47732983	47733124	935	-	.	ID="RND-5_FAMILY-2656";Tend="898";Tstart="758";shortTE="F";uid="5ab0b777-7c6f-4152-bbc6-cd3a24a58254"
CM022874.1	RepeatMasker	Unknown	39047678	39047783	476	-	.	ID="RND-6_FAMILY-13042";Tend="1159";Tstart="1073";shortTE="F";uid="235fbedc-c970-43cb-83a2-cffd6ed931c9"
CM022874.1	RepeatMasker	Unknown	39055617	39055863	524	-	.	ID="RND-1_FAMILY-49";Tend="1219";Tstart="964";shortTE="F";uid="ad59a0f5-90ff-407d-abce-e681723701ed"
CM022874.1	RepeatMasker	Unknown	32260371	32260679	2160	-	.	ID="RND-1_FAMILY-52";Tend="1185";Tstart="910";shortTE="F";uid="577af026-03e4-4a4d-9bb4-9215c9ba2768"
CM022874.1	RepeatMasker	Unknown	33316866	33317007	461	-	.	ID="RND-6_FAMILY-370";Tend="1958";Tstart="1809";shortTE="F";uid="ef3b32ee-8f7d-4095-8564-2dba6ae6cc5a"
CM022874.1	RepeatMasker	LINE/I-Jockey	6528437	6528576	605	-	.	ID="RND-4_FAMILY-1457";Tend="1112";Tstart="962";shortTE="F";uid="da1492ba-0695-4198-892d-e7a1c7cc6363"
CM022874.1	RepeatMasker	Unknown	39042498	39042804	763	-	.	ID="RND-6_FAMILY-6755";Tend="1380";Tstart="1028";shortTE="F";uid="fe1a02f9-3922-4a9f-ac9b-ba26cce2259a"
CM022874.1	RepeatMasker	LTR/Gypsy	38594285	38594399	600	-	.	ID="RND-5_FAMILY-5855";Tend="1012";Tstart="898";shortTE="F";uid="d84f02ad-4ce5-4cff-b0bd-ae7f4fdedaad"
CM022874.1	RepeatMasker	DNA/TcMar-Mariner	4723094	4723832	5379	-	.	ID="RND-1_FAMILY-346";Tend="1683";Tstart="952";shortTE="F";uid="15d36227-77c8-483b-ad90-deb4f07d34b1"
CM022874.1	RepeatMasker	Unknown	32644181	32644723	4554	-	.	ID="RND-1_FAMILY-52";Tend="1459";Tstart="918";shortTE="F";uid="fc977bd1-3114-4c23-ba7f-1467eee221df"
CM022874.1	RepeatMasker	RC/Helitron	13337197	13337307	458	-	.	ID="RND-1_FAMILY-50";Tend="1098";Tstart="970";shortTE="F";uid="dfb91c15-0059-47fd-a6b1-623a60fd8213"
CM022874.1	RepeatMasker	Unknown	50247863	50247986	672	-	.	ID="RND-3_FAMILY-254";Tend="1214";Tstart="1080";shortTE="F";uid="6c90b39f-304a-434b-9821-b4be41ee1118"
CM022874.1	RepeatMasker	Unknown	35500731	35500868	573	-	.	ID="RND-1_FAMILY-287";Tend="1069";Tstart="912";shortTE="F";uid="d1e5c218-e137-4e1f-8329-5085f9e24667"
CM022874.1	RepeatMasker	DNA/hAT-Tip100	35491852	35491977	2148	-	.	ID="RND-5_FAMILY-1423";Tend="819";Tstart="549";shortTE="F";uid="230c1079-3426-46ec-b60a-ba557538dce0"
CM022874.1	RepeatMasker	DNA/TcMar-Tc1	35014316	35014430	1945	-	.	ID="RND-4_FAMILY-404";Tend="2108";Tstart="1743";shortTE="F";uid="3b18df1d-143a-4698-b640-44e080e875ba"
CM022874.1	RepeatMasker	Unknown	38387316	38387716	2822	-	.	ID="RND-4_FAMILY-132";Tend="1542";Tstart="1125";shortTE="F";uid="9c07cfab-4869-4e69-a720-7abe8a29e5e2"
CM022874.1	RepeatMasker	Unknown	10819496	10819613	531	-	.	ID="RND-4_FAMILY-190";Tend="999";Tstart="875";shortTE="F";uid="a2701c55-c782-4790-8e2a-83ace304e814"
CM022874.1	RepeatMasker	Unknown	10066305	10066893	4370	-	.	ID="RND-1_FAMILY-41";Tend="1484";Tstart="903";shortTE="F";uid="013c0ee4-7707-4a3f-ba0a-49eb5b76faa6"
CM022874.1	RepeatMasker	Unknown	40233477	40233780	877	-	.	ID="RND-1_FAMILY-279";Tend="1295";Tstart="982";shortTE="F";uid="e91ed80c-c300-4c23-ae83-77244d0ff2b1"
CM022874.1	RepeatMasker	DNA/TcMar-Tc1	36431749	36432218	928	-	.	ID="RND-1_FAMILY-339";Tend="1332";Tstart="853";shortTE="F";uid="473f8ce8-a11e-44cf-aab7-37462e29d1dc"
CM022874.1	RepeatMasker	Unknown	27664191	27664411	1730	-	.	ID="RND-1_FAMILY-137";Tend="1220";Tstart="993";shortTE="F";uid="bb71beed-38d3-4d99-a3c9-8ee779d3757c"
CM022874.1	RepeatMasker	Unknown	51091415	51092190	2266	-	.	ID="RND-1_FAMILY-96";TEgroup="ctg_1%7CRND-1_FAMILY-96%7C7";Tend="1294";Tstart="958";shortTE="F";uid="98412c9d-b929-4872-ae02-a0ffa34d7670"
CM022874.1	RepeatMasker	Unknown	3347876	3348038	544	-	.	ID="RND-2_FAMILY-87";Tend="1124";Tstart="946";shortTE="F";uid="7dff2465-3d1b-4ea6-8ba7-22f7905bda57"
CM022874.1	RepeatMasker	Unknown	47783729	47784923	1468	-	.	ID="RND-4_FAMILY-560";TEgroup="ctg_1%7CRND-4_FAMILY-560%7C27";Tend="1831";Tstart="848";shortTE="F";uid="1014f843-a457-4228-a41d-d36fac13c73d"
CM022874.1	RepeatMasker	Unknown	3666134	3666311	1231	-	.	ID="RND-1_FAMILY-203";Tend="910";Tstart="734";shortTE="F";uid="346764ca-250d-4733-b831-a457300f8588"
CM022874.1	RepeatMasker	Unknown	17940755	17940886	499	-	.	ID="RND-6_FAMILY-2064";Tend="1188";Tstart="1030";shortTE="F";uid="e987d503-077d-4dc8-883b-7949ebb56f8f"
CM022874.1	RepeatMasker	SINE/tRNA-RTE	18216380	18216556	828	-	.	ID="RND-1_FAMILY-65";Tend="1125";Tstart="936";shortTE="F";uid="0314bebb-d36e-407e-8d62-4f96c1bc9b4b"
CM022874.1	RepeatMasker	DNA/Academ-1	40653001	40653135	605	-	.	ID="RND-1_FAMILY-347";Tend="814";Tstart="692";shortTE="F";uid="69629f3d-d2b1-41e9-a4d2-95215e357a8e"
CM022874.1	RepeatMasker	Unknown	25108015	25108213	1147	-	.	ID="RND-6_FAMILY-5252";Tend="1042";Tstart="826";shortTE="F";uid="deaa1ebc-70e1-4503-a71e-a2d9a43da405"
CM022874.1	RepeatMasker	DNA/CMC-Chapaev-3	3885792	3885976	645	-	.	ID="RND-1_FAMILY-68";Tend="1112";Tstart="917";shortTE="F";uid="ca62e50c-2326-4499-84f2-40be919fa060"
CM022874.1	RepeatMasker	Unknown	15936225	15936432	759	-	.	ID="RND-5_FAMILY-277";Tend="2045";Tstart="1823";shortTE="F";uid="97be76a7-ade8-44af-b809-29fb0ca7b0c7"
CM022874.1	RepeatMasker	Unknown	41186321	41186442	762	-	.	ID="RND-6_FAMILY-4999";Tend="1218";Tstart="1098";shortTE="F";uid="85de1286-e1b2-4826-8f69-a219441ff991"
CM022874.1	RepeatMasker	Unknown	21176059	21176205	412	-	.	ID="RND-4_FAMILY-1056";Tend="552";Tstart="446";shortTE="F";uid="74d71529-2156-44fd-956e-4bdcf8f55b3a"
CM022874.1	RepeatMasker	Unknown	12668835	12669057	1726	-	.	ID="RND-5_FAMILY-2476";Tend="1072";Tstart="849";shortTE="F";uid="a4eb9193-5104-4983-943c-26bf438b1e11"
CM022874.1	RepeatMasker	Unknown	50954899	50955052	978	-	.	ID="RND-1_FAMILY-441";Tend="1147";Tstart="985";shortTE="F";uid="fcd16cb8-1ddc-40b8-b1f7-ae4a814baeae"
CM022874.1	RepeatMasker	Unknown	37419414	37419579	438	-	.	ID="RND-1_FAMILY-232";Tend="935";Tstart="773";shortTE="F";uid="4851a656-79b2-467f-8c24-6b57e02ed051"
CM022874.1	RepeatMasker	Unknown	42801837	42802369	2934	-	.	ID="RND-4_FAMILY-132";Tend="1532";Tstart="952";shortTE="F";uid="ecda2310-b670-472c-a157-c71f9bd52e2f"
CM022874.1	RepeatMasker	RC/Helitron	32331730	32331877	1172	-	.	ID="RND-1_FAMILY-197";Tend="967";Tstart="820";shortTE="F";uid="e001d9bc-379a-4eb4-b9d7-d34c78624c29"
CM022874.1	RepeatMasker	Unknown	51616071	51616182	661	-	.	ID="RND-1_FAMILY-66";Tend="1046";Tstart="937";shortTE="F";uid="97a13549-5772-479c-a63f-1671b0dc13cb"
CM022874.1	RepeatMasker	Unknown	7332061	7332367	1431	-	.	ID="RND-5_FAMILY-1693";Tend="1365";Tstart="1014";shortTE="F";uid="3b9f7c30-bf37-4953-99dd-afb073213ebb"
CM022874.1	RepeatMasker	Satellite	44420214	44420513	2126	-	.	ID="RND-6_FAMILY-577";Tend="1006";Tstart="705";shortTE="F";uid="96accab6-32a7-4e90-9502-863a3a24a7dc"
CM022874.1	RepeatMasker	RC/Helitron	30220983	30221217	547	-	.	ID="RND-1_FAMILY-31";Tend="1291";Tstart="1019";shortTE="F";uid="38da1cb7-80cc-4308-93e4-47ffc8331baa"
CM022874.1	RepeatMasker	SINE/tRNA-RTE	40242307	40242487	947	-	.	ID="RND-1_FAMILY-65";Tend="1132";Tstart="927";shortTE="F";uid="0f471fdf-9f23-40df-832b-6c9de613a4f8"
CM022874.1	RepeatMasker	DNA/TcMar-Tc1	32728857	32729104	1023	-	.	ID="RND-1_FAMILY-637";Tend="1317";Tstart="1038";shortTE="F";uid="9d9b1b21-98c4-4281-b6fd-ad1ee5f6bb2d"
CM022874.1	RepeatMasker	DNA/hAT-Tip100	31990477	31990917	3281	-	.	ID="RND-1_FAMILY-461";Tend="1415";Tstart="961";shortTE="F";uid="d70a969b-3144-4840-a530-3d6ece99fc71"
CM022874.1	RepeatMasker	LINE/CR1	40226664	40227364	4456	-	.	ID="RND-6_FAMILY-1730";Tend="1771";Tstart="1075";shortTE="F";uid="99efdcb5-ddc2-4763-b0e9-12ccbb23cb1a"
CM022874.1	RepeatMasker	Unknown	41394603	41394808	1205	-	.	ID="RND-3_FAMILY-254";Tend="1100";Tstart="890";shortTE="F";uid="169f410f-1aca-4f67-9f50-e417674cbcfd"
CM022874.1	RepeatMasker	Unknown	42552006	42552317	1410	-	.	ID="RND-1_FAMILY-115";Tend="1276";Tstart="898";shortTE="F";uid="c544d626-bf9d-4570-b5aa-65326c545d07"
CM022874.1	RepeatMasker	LINE/Penelope	42623751	42623982	1762	-	.	ID="RND-1_FAMILY-304";Tend="1565";Tstart="1334";shortTE="F";uid="ea7cd070-28e0-40bf-b00a-f047513ca1e0"
CM022874.1	RepeatMasker	DNA/TcMar-Tc1	51921624	51922405	5688	-	.	ID="RND-1_FAMILY-423";Tend="1696";Tstart="925";shortTE="F";uid="e5e90193-9d0e-429f-bad8-6b9e4abcff32"
CM022874.1	RepeatMasker	Unknown	7183255	7183451	818	-	.	ID="RND-1_FAMILY-310";Tend="1186";Tstart="949";shortTE="F";uid="ae1e9263-b654-49d0-bf4c-2af496246a33"
CM022874.1	RepeatMasker	RC/Helitron	9482838	9482978	659	-	.	ID="HELITRON-N7_PXU";Tend="141";Tstart="1";shortTE="F";uid="423278e5-afda-464d-9fdb-5a114b7e5430"
CM022874.1	RepeatMasker	Satellite	1832447	1832585	1067	-	.	ID="RND-6_FAMILY-577";Tend="998";Tstart="860";shortTE="F";uid="fb3be96a-90ae-4645-8b07-c51052a3b046"
CM022874.1	RepeatMasker	Unknown	51783241	51783567	2444	-	.	ID="RND-6_FAMILY-1527";Tend="1245";Tstart="912";shortTE="F";uid="22bd7da1-51f6-4e1f-a92e-8fd93e735c50"
CM022874.1	RepeatMasker	SINE/tRNA-RTE	33137318	33137600	943	-	.	ID="RND-4_FAMILY-384";Tend="1162";Tstart="862";shortTE="F";uid="e1ab4766-15c7-4bb2-8590-f73a812953e1"
CM022874.1	RepeatMasker	LINE/L1	51471894	51472376	4234	-	.	ID="RND-6_FAMILY-437";Tend="1013";Tstart="531";shortTE="F";uid="14c8f751-90ea-40fe-9585-377b4578480b"
CM022874.1	RepeatMasker	RC/Helitron	15711135	15711555	3455	-	.	ID="RND-1_FAMILY-324";Tend="2992";Tstart="2571";shortTE="F";uid="ea36e3e5-8717-4210-8951-b4e107eb9b31"
CM022874.1	RepeatMasker	Unknown	29185716	29185981	810	-	.	ID="RND-6_FAMILY-232";Tend="950";Tstart="680";shortTE="F";uid="1174a35f-8377-4304-951d-064414c0ed0a"
CM022874.1	RepeatMasker	Unknown	20121762	20122311	3945	-	.	ID="RND-5_FAMILY-502";Tend="1532";Tstart="974";shortTE="F";uid="30e2e7d1-6222-497f-a07e-21eac7ccaa64"
CM022874.1	RepeatMasker	Unknown	17903930	17904070	477	-	.	ID="RND-6_FAMILY-9040";Tend="1334";Tstart="1190";shortTE="F";uid="0aea0d5c-e358-4de9-97d4-338ebc23bc96"
CM022874.1	RepeatMasker	Unknown	2977947	2978111	875	-	.	ID="RND-6_FAMILY-6615";Tend="1084";Tstart="904";shortTE="F";uid="147f7780-edfa-437e-86de-39ce1a02f37b"
CM022874.1	RepeatMasker	RC/Helitron	22073355	22074709	8660	-	.	ID="RND-1_FAMILY-193";Tend="1995";Tstart="656";shortTE="F";uid="daaeaec7-2854-4ea4-9a9a-14b66dc43ae9"
CM022874.1	RepeatMasker	Unknown	3983797	3984095	993	-	.	ID="RND-5_FAMILY-2791";Tend="1029";Tstart="781";shortTE="F";uid="81ae49c5-55ee-40d9-8c1f-211c7f9512f5"
CM022874.1	RepeatMasker	Unknown	7285573	7285680	520	-	.	ID="RND-1_FAMILY-728";Tend="1109";Tstart="1007";shortTE="F";uid="d5e3d222-9d92-4b87-abb8-eed988c3220f"
CM022874.1	RepeatMasker	Unknown	45867781	45868255	2900	-	.	ID="RND-1_FAMILY-342";Tend="1352";Tstart="872";shortTE="F";uid="86bcec1a-fefb-4d9c-9fc8-9cb0558c7d09"
CM022874.1	RepeatMasker	Unknown	30699681	30699860	1336	-	.	ID="RND-6_FAMILY-2803";Tend="1089";Tstart="909";shortTE="F";uid="15a695b7-a7bb-413a-819d-715b7dd575fd"
CM022874.1	RepeatMasker	LINE/RTE-BovB	39519363	39519546	734	-	.	ID="RND-6_FAMILY-2444";Tend="615";Tstart="425";shortTE="F";uid="e40bf67b-be0c-4bc8-81ed-9dc00ffb0ac7"
CM022874.1	RepeatMasker	LINE/CR1	23415720	23416412	5333	-	.	ID="RND-1_FAMILY-367";Tend="1615";Tstart="923";shortTE="F";uid="fc846b21-d7f3-4143-917b-86f6256f0b85"
CM022874.1	RepeatMasker	DNA/hAT-Tip100	29821408	29821606	428	-	.	ID="RND-5_FAMILY-697";Tend="1064";Tstart="871";shortTE="F";uid="f67dd6f7-f961-4257-83b6-07053634ba8b"
CM022874.1	RepeatMasker	LINE/CR1	4519149	4519376	950	-	.	ID="RND-1_FAMILY-885";Tend="1193";Tstart="1016";shortTE="F";uid="1b3fddff-9134-4d68-acca-2333c232f4f9"
CM022874.1	RepeatMasker	Unknown	21707158	21707773	2463	-	.	ID="RND-1_FAMILY-191";Tend="1585";Tstart="996";shortTE="F";uid="feaa4997-cbda-4aff-a69e-1d48d500d20d"
CM022874.1	RepeatMasker	Unknown	40483960	40484264	2555	-	.	ID="RND-6_FAMILY-9040";Tend="1308";Tstart="1004";shortTE="F";uid="6743d82a-2518-4aaa-9c14-493da3987bed"
CM022874.1	RepeatMasker	DNA/hAT-Tip100	2019335	2019504	1018	-	.	ID="RND-5_FAMILY-697";Tend="1157";Tstart="990";shortTE="F";uid="84cf00d1-9706-4ef9-b416-827d1aeae159"
CM022874.1	RepeatMasker	LINE/RTE-BovB	16934626	16934871	1747	-	.	ID="RND-5_FAMILY-7044";Tend="501";Tstart="256";shortTE="F";uid="815c177a-d8d4-42dd-9d59-ac961632762b"
CM022874.1	RepeatMasker	Satellite	38177862	38178136	2055	-	.	ID="RND-5_FAMILY-399";Tend="1489";Tstart="1204";shortTE="F";uid="77021e9d-4dbd-460a-a402-4e5f34be141c"
CM022874.1	RepeatMasker	DNA/hAT-Tip100	44981334	44981492	1062	-	.	ID="RND-5_FAMILY-1423";Tend="1215";Tstart="1067";shortTE="F";uid="c33e0707-8566-4595-9ca5-f381d33d78b1"
CM022874.1	RepeatMasker	Unknown	43674331	43674547	1167	-	.	ID="RND-6_FAMILY-2194";Tend="1103";Tstart="874";shortTE="F";uid="e25c2a63-a8f8-4b15-b63c-911b72bfe9e0"
CM022874.1	RepeatMasker	LINE/I	4935276	4935530	999	-	.	ID="RND-5_FAMILY-4756";Tend="1215";Tstart="944";shortTE="F";uid="8ce93b37-84cc-4f8d-8574-cf7e27cfe9c4"
CM022874.1	RepeatMasker	DNA/Ginger-2	28907796	28907960	936	-	.	ID="RND-1_FAMILY-113";Tend="1057";Tstart="894";shortTE="F";uid="79a1b708-6a1b-4b09-922f-a83c50f4e4f9"
CM022874.1	RepeatMasker	Unknown	9623760	9623934	1067	-	.	ID="RND-5_FAMILY-523";Tend="1020";Tstart="845";shortTE="F";uid="6053cdf2-09e3-4dcb-8ed9-1c7094f31cf4"
CM022874.1	RepeatMasker	DNA/MULE-MuDR	23333138	23333248	556	-	.	ID="rnd-1_family-161";Tend="1034";Tstart="902";shortTE="F";uid="dbfed1a2-9496-425f-8ce9-fea84f2546cc"
CM022874.1	RepeatMasker	SINE/tRNA-RTE	44157771	44158100	2681	-	.	ID="RND-1_FAMILY-29";Tend="1130";Tstart="804";shortTE="F";uid="69b4b0fd-1859-43f3-a248-84532d4104cd"
CM022874.1	RepeatMasker	DNA/hAT-Tip100	44672802	44672978	1306	-	.	ID="RND-1_FAMILY-585";Tend="1016";Tstart="837";shortTE="F";uid="1e8a52be-8ec4-4a21-b1ab-5edaf8f461fe"
CM022874.1	RepeatMasker	LINE/RTE-BovB	43834301	43834453	795	-	.	ID="RND-6_FAMILY-380";Tend="1169";Tstart="1016";shortTE="F";uid="d07de349-2021-4b6e-92d2-443ba2dfbb4a"
CM022874.1	RepeatMasker	LINE/RTE-BovB	48194497	48194999	2900	-	.	ID="RND-1_FAMILY-75";Tend="1657";Tstart="1131";shortTE="F";uid="200e7637-4f7f-4eb0-9754-1717e2297c07"
CM022874.1	RepeatMasker	Unknown	28058055	28058178	1060	-	.	ID="RND-1_FAMILY-28";Tend="1766";Tstart="1643";shortTE="F";uid="e4db54c8-81dc-48f8-bc43-148cf515020f"
CM022874.1	RepeatMasker	Unknown	43142461	43142886	1207	-	.	ID="RND-6_FAMILY-6755";Tend="1356";Tstart="1044";shortTE="F";uid="8d802dd2-5758-4d59-a82a-3587c0efec6c"
CM022874.1	RepeatMasker	Unknown	5239631	5239822	1414	-	.	ID="RND-4_FAMILY-1041";Tend="1057";Tstart="855";shortTE="F";uid="c5316e22-1cbb-4565-a512-54482d89119e"
CM022874.1	RepeatMasker	SINE/MIR	14389236	14389541	1545	-	.	ID="RND-1_FAMILY-44";Tend="1197";Tstart="885";shortTE="F";uid="8ebfd8c9-8acb-4b80-996b-2216c407f733"
CM022874.1	RepeatMasker	DNA/hAT-Tip100	40488366	40488557	709	-	.	ID="RND-4_FAMILY-13";Tend="1070";Tstart="845";shortTE="F";uid="bb70a961-e78b-4a77-bfcd-e1dcafa1e422"
CM022874.1	RepeatMasker	Unknown	23251334	23251565	1098	-	.	ID="RND-6_FAMILY-1633";Tend="532";Tstart="258";shortTE="F";uid="0ce1d476-113f-4228-b2ff-5f583d8aa30d"
CM022874.1	RepeatMasker	Satellite	40122116	40122428	899	-	.	ID="RND-5_FAMILY-2656";Tend="966";Tstart="637";shortTE="F";uid="b86dd034-19cc-4dec-bf02-f616e6643820"
CM022874.1	RepeatMasker	Unknown	16714010	16714429	2730	-	.	ID="RND-6_FAMILY-1527";Tend="1372";Tstart="932";shortTE="F";uid="3b75c875-6290-4d63-8295-7073f04aed23"
CM022874.1	RepeatMasker	RC/Helitron	40634802	40635523	2307	-	.	ID="RND-1_FAMILY-170";Tend="1354";Tstart="661";shortTE="F";uid="47904e2d-4c77-4257-9379-2f61be914135"
CM022874.1	RepeatMasker	DNA/CMC-Chapaev-3	15038544	15038672	412	-	.	ID="RND-5_FAMILY-2511";TEgroup="ctg_1%7CRND-5_FAMILY-2511%7C1";Tend="1479";Tstart="1344";shortTE="T";uid="d91a75d2-5b49-463e-a089-ab9598f67d68"
CM022874.1	RepeatMasker	Unknown	43765844	43766042	1033	-	.	ID="RND-3_FAMILY-254";Tend="1263";Tstart="1062";shortTE="F";uid="f1bcc580-9857-4cdc-a7d8-304ae07f6e8d"
CM022874.1	RepeatMasker	LINE/RTE-BovB	31123502	31124632	6236	-	.	ID="RND-5_FAMILY-2254";Tend="1109";Tstart="6";shortTE="F";uid="c2fd8855-0152-41fa-88dc-3a4b2d567a8f"
CM022874.1	RepeatMasker	Unknown	6834305	6834718	3180	-	.	ID="RND-2_FAMILY-87";Tend="1349";Tstart="942";shortTE="F";uid="d1938bb4-34ef-4b27-b393-ba92202569c9"
CM022874.1	RepeatMasker	Unknown	3682718	3682841	981	-	.	ID="RND-6_FAMILY-1916";Tend="1156";Tstart="1033";shortTE="F";uid="dcc5e2b9-5043-4b51-8867-122b42763431"
CM022874.1	RepeatMasker	LINE/I-Jockey	3132913	3133128	754	-	.	ID="RND-4_FAMILY-1457";Tend="1231";Tstart="968";shortTE="F";uid="2de359ff-ae83-49eb-b436-fa34060c25b5"
CM022874.1	RepeatMasker	Unknown	38075531	38075657	883	-	.	ID="RND-6_FAMILY-6615";Tend="1061";Tstart="936";shortTE="F";uid="bdd5bd42-33ce-4ebf-9b11-7fce86077724"
CM022874.1	RepeatMasker	Unknown	481772	482311	3839	-	.	ID="RND-6_FAMILY-1979";Tend="1213";Tstart="710";shortTE="F";uid="fb5616f8-aa9e-472c-8424-a9655ac52117"
CM022874.1	RepeatMasker	RC/Helitron	22240285	22240533	1175	-	.	ID="RND-5_FAMILY-848";Tend="1199";Tstart="910";shortTE="F";uid="1c0c995e-ba54-4b90-a48d-514d5ae69f98"
CM022874.1	RepeatMasker	Unknown	40640245	40640488	829	-	.	ID="RND-6_FAMILY-62";TEgroup="ctg_1%7CRND-6_FAMILY-62%7C1";Tend="1166";Tstart="997";shortTE="F";uid="6d10dafa-774b-4a23-b13d-49c04bb96cae"
CM022874.1	RepeatMasker	DNA/TcMar-Mariner	47781127	47781554	3052	-	.	ID="rnd-1_family-380";Tend="1024";Tstart="580";shortTE="F";uid="994f346e-b8b4-4fd6-bcb1-943b387bfa13"
CM022874.1	RepeatMasker	Unknown	185391	185507	400	-	.	ID="RND-4_FAMILY-878";Tend="1415";Tstart="1299";shortTE="F";uid="28e00376-26ff-4ba9-a775-bbc40843e014"
CM022874.1	RepeatMasker	Unknown	51979677	51980044	1398	-	.	ID="RND-1_FAMILY-607";TEgroup="ctg_1%7CRND-1_FAMILY-607%7C4";Tend="1140";Tstart="558";shortTE="F";uid="5e72f6f1-7c64-4852-bb49-f8d1a56cfcbf"
CM022874.1	RepeatMasker	Unknown	7013250	7013406	1048	-	.	ID="RND-5_FAMILY-1523";Tend="1113";Tstart="951";shortTE="F";uid="33bdb80f-88e0-4cc5-bcda-86135a19da18"
CM022874.1	RepeatMasker	DNA/TcMar-Tc4	51483900	51484026	731	-	.	ID="RND-1_FAMILY-503";Tend="2492";Tstart="2360";shortTE="F";uid="79f29797-b677-4d8a-be88-a76874de55cd"
CM022874.1	RepeatMasker	RC/Helitron	10763362	10763569	1278	-	.	ID="RND-6_FAMILY-20544";Tend="1546";Tstart="1346";shortTE="F";uid="87c50ced-440b-4437-b962-307bbebb6c33"
CM022874.1	RepeatMasker	DNA/Sola-1	35371081	35371229	817	-	.	ID="RND-6_FAMILY-924";Tend="1501";Tstart="1358";shortTE="F";uid="4c2e8bfe-7626-4dd4-af98-4acff791efa2"
CM022874.1	RepeatMasker	Unknown	43504425	43504546	693	-	.	ID="RND-6_FAMILY-793";Tend="1110";Tstart="992";shortTE="F";uid="06a652eb-554b-4c03-bac8-91d101f43eb3"
CM022874.1	RepeatMasker	Unknown	10808022	10808162	724	-	.	ID="RND-1_FAMILY-86";Tend="1029";Tstart="851";shortTE="F";uid="169b2e5a-e16f-4bdc-9a1c-eeb4d7d0303d"
CM022874.1	RepeatMasker	RC/Helitron	10444818	10444987	1133	-	.	ID="RND-1_FAMILY-694";Tend="1737";Tstart="1572";shortTE="F";uid="e15216c5-cf5b-4f3c-b3f6-259fa800a553"
CM022874.1	RepeatMasker	Unknown	32942089	32942719	1496	-	.	ID="RND-6_FAMILY-154";Tend="1729";Tstart="1215";shortTE="F";uid="2ed50b57-22e3-4b93-a9ba-86d341ddeb3d"
CM022874.1	RepeatMasker	RC/Helitron	4804767	4805028	433	-	.	ID="RND-6_FAMILY-4124";Tend="1746";Tstart="1446";shortTE="F";uid="5d08e739-8f78-4870-bce5-4d4ec172ed80"
CM022874.1	RepeatMasker	RC/Helitron	11414039	11414329	1790	-	.	ID="RND-1_FAMILY-50";Tend="1190";Tstart="885";shortTE="F";uid="5a40d816-1c8d-46ea-8f58-ebc58cd633bf"
CM022874.1	RepeatMasker	Unknown	33931832	33932168	1726	-	.	ID="RND-3_FAMILY-37";TEgroup="ctg_1%7CRND-3_FAMILY-37%7C12";Tend="1362";Tstart="1095";shortTE="F";uid="feaefa14-92f9-4489-a7be-c6532d7869f3"
CM022874.1	RepeatMasker	LINE/R1-LOA	42398725	42398943	1749	-	.	ID="RND-1_FAMILY-618";Tend="1345";Tstart="1127";shortTE="F";uid="e343a07c-b086-463b-9dc8-66ea8ff0fa44"
CM022874.1	RepeatMasker	Unknown	40019090	40019297	1250	-	.	ID="RND-6_FAMILY-5252";Tend="1040";Tstart="826";shortTE="F";uid="56bbbb6f-3295-4b1e-b71e-f90d8d637621"
CM022874.1	RepeatMasker	Unknown	48305006	48305314	945	-	.	ID="RND-5_FAMILY-277";Tend="1626";Tstart="1401";shortTE="F";uid="87f2a3e7-ef7a-44dd-84ec-97bc28462c68"
CM022874.1	RepeatMasker	DNA	37203360	37203983	4213	-	.	ID="RND-1_FAMILY-722";Tend="1604";Tstart="962";shortTE="F";uid="f2607bc4-5b92-4d04-a0d8-d8a977dd2c10"
CM022874.1	RepeatMasker	Unknown	23099692	23100336	5134	-	.	ID="RND-1_FAMILY-140";Tend="1286";Tstart="647";shortTE="F";uid="00171e56-3c9a-4a71-a30e-e8efae2b888c"
CM022874.1	RepeatMasker	Unknown	43753323	43753862	1529	-	.	ID="RND-4_FAMILY-203";Tend="1390";Tstart="936";shortTE="F";uid="d25b8ef5-11e9-4442-b619-c59a809463ff"
CM022874.1	RepeatMasker	Unknown	3888155	3888272	474	-	.	ID="RND-6_FAMILY-3033";Tend="1545";Tstart="1424";shortTE="F";uid="746fb775-a5cf-4f28-9179-bd0ecc67de37"
CM022874.1	RepeatMasker	Unknown	37219758	37219920	858	-	.	ID="RND-1_FAMILY-66";Tend="1137";Tstart="965";shortTE="F";uid="d34425f4-915a-4995-b23d-948fdd23578c"
CM022874.1	RepeatMasker	SINE/5S	12063427	12063773	1448	-	.	ID="RND-5_FAMILY-96";Tend="1193";Tstart="853";shortTE="F";uid="1534693b-c5e9-4e12-88b0-1a7cbdedb763"
CM022874.1	RepeatMasker	RC/Helitron	19976396	19976503	495	-	.	ID="RND-1_FAMILY-984";Tend="2555";Tstart="2446";shortTE="F";uid="976d9b34-46a8-4361-a8af-ebf0caf2a751"
CM022874.1	RepeatMasker	LINE/I-Jockey	7803810	7803946	556	-	.	ID="RND-4_FAMILY-1457";Tend="1038";Tstart="886";shortTE="F";uid="f90ef347-7e40-455c-ad08-84a40187acc1"
CM022874.1	RepeatMasker	Unknown	51533817	51533933	542	-	.	ID="RND-6_FAMILY-13999";Tend="516";Tstart="397";shortTE="F";uid="d2319585-d005-43b1-a46c-56d5dca45b25"
CM022874.1	RepeatMasker	Satellite	11754264	11754544	2095	-	.	ID="RND-6_FAMILY-46";Tend="1488";Tstart="1205";shortTE="F";uid="d6d21381-1859-449e-9563-7703df2da8b2"
CM022874.1	RepeatMasker	DNA/TcMar-Tc1	32557610	32557739	677	-	.	ID="RND-6_FAMILY-8643";Tend="872";Tstart="747";shortTE="F";uid="222bd3da-632a-4c33-8094-1168dce3b8f9"
CM022874.1	RepeatMasker	SINE/tRNA-RTE	6233080	6233200	855	-	.	ID="RND-4_FAMILY-384";Tend="1181";Tstart="1061";shortTE="F";uid="277f6db9-b6df-40ca-8123-1a51044dc7d9"
CM022874.1	RepeatMasker	Unknown	3560737	3560889	552	-	.	ID="RND-1_FAMILY-49";Tend="1146";Tstart="977";shortTE="F";uid="3a576b29-2262-4009-8428-4edaff0cfc97"
CM022874.1	RepeatMasker	SINE/MIR	44834675	44834866	696	-	.	ID="RND-1_FAMILY-44";Tend="1182";Tstart="971";shortTE="F";uid="db20e55c-62ce-4e77-93a1-08048fb6bff7"
CM022874.1	RepeatMasker	Unknown	44548130	44548284	589	-	.	ID="RND-2_FAMILY-87";TEgroup="ctg_1%7CRND-2_FAMILY-87%7C12";Tend="1081";Tstart="945";shortTE="T";uid="9d42447b-3d91-4d8f-9413-c024074cca9a"
CM022874.1	RepeatMasker	RC/Helitron	41079236	41079553	1594	-	.	ID="RND-6_FAMILY-6367";Tend="1173";Tstart="849";shortTE="F";uid="ffb6c70f-ee4f-4951-8b85-ce1bf7455886"
CM022874.1	RepeatMasker	Unknown	33736018	33736198	1149	-	.	ID="RND-5_FAMILY-1383";Tend="1228";Tstart="1049";shortTE="F";uid="1be41edf-71a4-4323-b684-d751d908e981"
CM022874.1	RepeatMasker	DNA/hAT-Tip100	18306885	18307131	1116	-	.	ID="RND-1_FAMILY-585";Tend="1111";Tstart="842";shortTE="F";uid="021ac2c5-8dde-40e0-b0f8-e30e836ee0c5"
CM022874.1	RepeatMasker	RC/Helitron	16162973	16163140	1440	-	.	ID="RND-1_FAMILY-6";Tend="2005";Tstart="1838";shortTE="F";uid="1bbf4bbf-a1be-437b-bb24-481600facd81"
CM022874.1	RepeatMasker	Unknown	36540124	36540761	5057	-	.	ID="RND-6_FAMILY-3656";Tend="1559";Tstart="923";shortTE="F";uid="8967733a-8686-41bf-b356-993580fef241"
CM022874.1	RepeatMasker	LINE/I-Jockey	7225658	7225898	467	-	.	ID="RND-1_FAMILY-416";Tend="1355";Tstart="1128";shortTE="F";uid="fcce69c9-2c4a-47af-b81e-0957e79978dc"
CM022874.1	RepeatMasker	Unknown	39137936	39138061	662	-	.	ID="RND-6_FAMILY-2918";Tend="1599";Tstart="1476";shortTE="F";uid="03b60b4f-879c-4998-baa1-3fd3404b96dd"
CM022874.1	RepeatMasker	RC/Helitron	51555908	51556015	864	-	.	ID="RND-6_FAMILY-12178";Tend="1064";Tstart="954";shortTE="F";uid="1437f545-50f4-43c3-b24d-c1befc13e350"
CM022874.1	RepeatMasker	Unknown	21033632	21034229	2852	-	.	ID="RND-1_FAMILY-11";Tend="1323";Tstart="656";shortTE="F";uid="ae421357-9c96-4f72-ba64-3a50f45d51b0"
CM022874.1	RepeatMasker	Unknown	3938364	3938483	861	-	.	ID="RND-6_FAMILY-1527";Tend="1119";Tstart="1000";shortTE="F";uid="f6ff122f-f574-428d-ac99-ee10e731b68b"
CM022874.1	RepeatMasker	Unknown	25671375	25671830	2272	-	.	ID="RND-1_FAMILY-651";Tend="1896";Tstart="1425";shortTE="F";uid="0663ca1a-6b62-4e03-a4dd-024b677bd6b2"
CM022874.1	RepeatMasker	Unknown	43534420	43534648	1324	-	.	ID="RND-1_FAMILY-213";Tend="1106";Tstart="907";shortTE="F";uid="c1b78258-3495-4cc9-b129-b41615debdb5"
CM022874.1	RepeatMasker	Unknown	27843502	27844040	4172	-	.	ID="RND-1_FAMILY-921";Tend="1275";Tstart="745";shortTE="F";uid="a907bbe2-6fab-4814-9a8b-2e310431cffa"
CM022874.1	RepeatMasker	Satellite	19900864	19900971	739	-	.	ID="RND-6_FAMILY-577";Tend="1034";Tstart="925";shortTE="F";uid="f306430f-356a-422d-85a3-30cc4500ae31"
CM022874.1	RepeatMasker	Unknown	19032568	19032750	1378	-	.	ID="RND-1_FAMILY-138";Tend="978";Tstart="794";shortTE="F";uid="9ddb7e7f-5abe-4f67-9e4b-7ab24d4c1b0a"
CM022874.1	RepeatMasker	Unknown	34021386	34022361	2978	-	.	ID="RND-1_FAMILY-11";Tend="1890";Tstart="860";shortTE="F";uid="00f379e4-1df0-4b7b-bbf4-ab289fc5cb71"
CM022874.1	RepeatMasker	Unknown	703617	703836	1546	-	.	ID="RND-3_FAMILY-332";Tend="1311";Tstart="1094";shortTE="F";uid="f7388e83-7665-4708-a480-842307839c9b"
CM022874.1	RepeatMasker	RC/Helitron	38483035	38483181	1210	-	.	ID="RND-6_FAMILY-8344";Tend="709";Tstart="557";shortTE="F";uid="a7ada511-bab8-4b04-8a61-47a4de397653"
CM022874.1	RepeatMasker	Unknown	48347105	48347246	905	-	.	ID="RND-1_FAMILY-414";Tend="1103";Tstart="946";shortTE="F";uid="d329b75e-7d4a-4615-9897-f80b86b5a80b"
CM022874.1	RepeatMasker	DNA/Sola-1	48600813	48601269	1345	-	.	ID="RND-6_FAMILY-1685";Tend="1653";Tstart="1425";shortTE="F";uid="31242129-b61a-467a-88a4-3e2b05cd497d"
CM022874.1	RepeatMasker	Unknown	7330943	7331045	557	-	.	ID="RND-5_FAMILY-1343";Tend="746";Tstart="639";shortTE="F";uid="40c5c8e0-cf57-4b74-877d-7af1a33bb015"
CM022874.1	RepeatMasker	LINE/I	29357879	29358146	573	-	.	ID="RND-5_FAMILY-98";Tend="967";Tstart="708";shortTE="F";uid="91f52383-657d-40fb-b8a4-99f2d5ffacc1"
CM022874.1	RepeatMasker	LINE/R2	27591420	27591673	1873	-	.	ID="RND-6_FAMILY-7056";Tend="1300";Tstart="1049";shortTE="F";uid="39bd4aca-630d-448e-9641-b785a93fb424"
CM022874.1	RepeatMasker	Unknown	27424524	27424678	405	-	.	ID="RND-1_FAMILY-251";Tend="521";Tstart="355";shortTE="F";uid="491d5b93-870b-4c18-982a-80907565dd40"
CM022874.1	RepeatMasker	Unknown	22858022	22858169	1002	-	.	ID="RND-1_FAMILY-325";Tend="994";Tstart="846";shortTE="F";uid="3faef34b-4feb-438d-8a08-2dbd5fa15637"
CM022874.1	RepeatMasker	Unknown	2233732	2234025	793	-	.	ID="RND-6_FAMILY-2909";Tend="3195";Tstart="2892";shortTE="F";uid="7412b8af-04f0-47b4-a263-88e39db6c61d"
CM022874.1	RepeatMasker	Unknown	18921310	18921680	2184	-	.	ID="RND-5_FAMILY-1305";Tend="1278";Tstart="901";shortTE="F";uid="4181607b-7c0e-48f8-b265-43b7ff67a0c4"
CM022874.1	RepeatMasker	DNA/hAT-Tip100	50770783	50771072	1507	-	.	ID="RND-5_FAMILY-649";Tend="1706";Tstart="1386";shortTE="F";uid="5fca3a55-7fb2-4e6b-a22f-3b399250d83d"
CM022874.1	RepeatMasker	LINE/RTE-BovB	40323225	40323331	658	-	.	ID="RND-5_FAMILY-1885";Tend="1204";Tstart="1086";shortTE="F";uid="409fbb82-b81e-4e39-a437-fa083d28c988"
CM022874.1	RepeatMasker	Unknown	44015517	44015886	2275	-	.	ID="RND-5_FAMILY-215";Tend="1320";Tstart="912";shortTE="F";uid="adbd27ec-b8d1-4784-a9bd-b93b48eee8d4"
CM022874.1	RepeatMasker	Unknown	11758225	11758704	1668	-	.	ID="RND-1_FAMILY-251";Tend="525";Tstart="113";shortTE="F";uid="b7dfee0a-623b-4ab8-971f-7afb5890fb6c"
CM022874.1	RepeatMasker	Unknown	18414781	18414991	499	-	.	ID="RND-5_FAMILY-3045";TEgroup="ctg_1%7CRND-5_FAMILY-3045%7C1";Tend="1062";Tstart="903";shortTE="T";uid="a22200f1-0eb1-42be-bd75-047807ceb701"
CM022874.1	RepeatMasker	Unknown	10047181	10047411	1905	-	.	ID="RND-6_FAMILY-7290";Tend="1150";Tstart="922";shortTE="F";uid="2f10ef50-6aad-4399-84d1-c77bb3492e6c"
CM022874.1	RepeatMasker	DNA/TcMar-Tc1	2140649	2141224	3090	-	.	ID="rnd-5_family-701";Tend="1421";Tstart="853";shortTE="F";uid="b2b3b0b7-9ce9-4da1-883c-36cb8d65c3ef"
CM022874.1	RepeatMasker	Unknown	45760861	45760962	440	-	.	ID="RND-5_FAMILY-1501";Tend="1070";Tstart="950";shortTE="F";uid="d99ad3dd-b3e1-4b9d-98da-9664b0cc3978"
CM022874.1	RepeatMasker	Unknown	20783112	20783426	2181	-	.	ID="RND-1_FAMILY-294";Tend="1552";Tstart="1265";shortTE="F";uid="79d449f5-330b-4546-9a0f-f90c1453eab9"
CM022874.1	RepeatMasker	LINE/R1-LOA	11827194	11827704	901	-	.	ID="RND-1_FAMILY-768";Tend="919";Tstart="467";shortTE="F";uid="6426fef6-5c1d-4c77-b734-9cd5d5e96b72"
CM022874.1	RepeatMasker	Unknown	42483510	42483708	1507	-	.	ID="RND-6_FAMILY-1633";Tend="763";Tstart="555";shortTE="F";uid="ee97f5f2-3048-4960-9113-7b621743e748"
CM022874.1	RepeatMasker	SINE/tRNA-RTE	13716307	13716532	1499	-	.	ID="RND-6_FAMILY-11569";Tend="1179";Tstart="950";shortTE="F";uid="e99aa5a2-31bd-4055-8a33-168a6743b593"
CM022874.1	RepeatMasker	LINE/Penelope	44155518	44155621	448	-	.	ID="RND-6_FAMILY-3156";Tend="1043";Tstart="943";shortTE="F";uid="8430ecc0-3ec6-4899-b98f-e75a3f6eacff"
CM022874.1	RepeatMasker	Unknown	32632825	32633032	993	-	.	ID="RND-1_FAMILY-137";Tend="1203";Tstart="989";shortTE="F";uid="b8a08652-dd6d-4e06-a39a-e5df2452ae58"
CM022874.1	RepeatMasker	DNA/MULE-MuDR	27730763	27730958	1567	-	.	ID="RND-1_FAMILY-161";Tend="1125";Tstart="931";shortTE="F";uid="e40d3280-be8a-4fed-bfcb-30ebab3c8838"
CM022874.1	RepeatMasker	Unknown	37961062	37961470	2891	-	.	ID="RND-1_FAMILY-160";Tend="1377";Tstart="945";shortTE="F";uid="c1c6786c-d2b9-4b76-b232-0654caf5f4d7"
CM022874.1	RepeatMasker	SINE/5S	9772270	9772435	431	-	.	ID="RND-6_FAMILY-1021";Tend="1215";Tstart="1058";shortTE="F";uid="5b7c1dc7-51e4-4f0e-b80e-e9d8e1ac2249"
CM022874.1	RepeatMasker	RC/Helitron	25706132	25707457	10640	-	.	ID="RND-1_FAMILY-389";Tend="1994";Tstart="670";shortTE="F";uid="5714f95a-3960-4c77-bf20-0cc209ff0e16"
CM022874.1	RepeatMasker	Unknown	9373342	9373825	2955	-	.	ID="RND-4_FAMILY-167";Tend="1429";Tstart="934";shortTE="F";uid="dada9caf-7971-44c2-acac-7c56f4ca6db5"
CM022874.1	RepeatMasker	DNA/hAT-Tip100	43303628	43304108	3052	-	.	ID="RND-1_FAMILY-819";Tend="1325";Tstart="859";shortTE="F";uid="ddc4ae42-7fdc-46dd-a1a4-456216ff55e9"
CM022874.1	RepeatMasker	Unknown	21267327	21267711	2477	-	.	ID="RND-6_FAMILY-74";Tend="1192";Tstart="830";shortTE="F";uid="8558268e-bf48-488a-892d-7e1b37e87a27"
CM022874.1	RepeatMasker	Unknown	30634428	30634665	1292	-	.	ID="RND-6_FAMILY-7290";Tend="1397";Tstart="1155";shortTE="F";uid="9cec405d-5350-49bf-9c8f-eb4fa635f3c1"
CM022874.1	RepeatMasker	Unknown	407519	407637	420	-	.	ID="RND-1_FAMILY-137";Tend="1242";Tstart="1121";shortTE="F";uid="8d37d8e1-e221-41b7-8a47-b2b68dd73ea1"
CM022874.1	RepeatMasker	LINE/RTE-BovB	36729485	36729628	415	-	.	ID="RND-5_FAMILY-2254";Tend="1169";Tstart="1016";shortTE="F";uid="5119ed11-07f0-4d7f-aa59-b5b712f47161"
CM022874.1	RepeatMasker	DNA/hAT-Tip100	1512744	1512923	841	-	.	ID="RND-3_FAMILY-262";Tend="1093";Tstart="926";shortTE="F";uid="ee461a74-a881-466c-ba53-d78d27851500"
CM022874.1	RepeatMasker	RC/Helitron	39386887	39387149	1170	-	.	ID="RND-4_FAMILY-1";Tend="736";Tstart="474";shortTE="F";uid="c9b13c7e-7979-40a7-94ac-cc2cb70fe5f1"
CM022874.1	RepeatMasker	Unknown	50045002	50045244	1335	-	.	ID="RND-1_FAMILY-39";Tend="1017";Tstart="763";shortTE="F";uid="0bbebf9a-4cce-4d70-97e5-94e951be37dc"
CM022874.1	RepeatMasker	DNA/hAT-Tip100	39881091	39881376	1913	-	.	ID="RND-1_FAMILY-566";Tend="1351";Tstart="1076";shortTE="F";uid="58df3f29-1b20-4d29-9607-0f9a5bd0dae5"
CM022874.1	RepeatMasker	RC/Helitron	48841410	48841514	557	-	.	ID="RND-6_FAMILY-6185";Tend="929";Tstart="825";shortTE="F";uid="d8f31969-f173-4b3f-8d4a-d5fa03f1b4ed"
CM022874.1	RepeatMasker	Unknown	20714085	20714952	7091	-	.	ID="RND-6_FAMILY-713";Tend="1558";Tstart="716";shortTE="F";uid="72ec02b6-7de8-4924-a087-8f23deadfc30"
CM022874.1	RepeatMasker	Unknown	51481980	51482171	1590	-	.	ID="RND-1_FAMILY-96";Tend="1284";Tstart="1092";shortTE="F";uid="5faa9684-4291-4f98-b941-dcf3da625431"
CM022874.1	RepeatMasker	Unknown	7130219	7130792	4109	-	.	ID="RND-1_FAMILY-28";Tend="1285";Tstart="659";shortTE="F";uid="c4a1af63-bfaf-4491-ba46-2dc21e11af2e"
CM022874.1	RepeatMasker	SINE/tRNA-RTE	4503704	4504028	2235	-	.	ID="RND-4_FAMILY-384";Tend="1176";Tstart="859";shortTE="F";uid="d767ac1a-6da5-4f8e-a31c-db6c17f5cc98"
CM022874.1	RepeatMasker	DNA/hAT-Tip100	20527837	20527966	514	-	.	ID="RND-1_FAMILY-566";Tend="972";Tstart="837";shortTE="F";uid="2d5725fd-6fae-4613-8939-640ec5fc36c4"
CM022874.1	RepeatMasker	Unknown	44024481	44024796	2268	-	.	ID="RND-6_FAMILY-713";Tend="1089";Tstart="778";shortTE="F";uid="24b51b5a-9cbe-4144-8de0-b583743ac125"
CM022874.1	RepeatMasker	DNA/hAT-Charlie	1589879	1590409	2241	-	.	ID="RND-2_FAMILY-110";Tend="1331";Tstart="930";shortTE="F";uid="366f8c3f-d06e-45ec-b14a-8a30d2fd3587"
CM022874.1	RepeatMasker	Unknown	38725282	38725469	541	-	.	ID="RND-6_FAMILY-370";Tend="2006";Tstart="1811";shortTE="F";uid="b098d138-8483-4372-8761-874d43a47a6c"
CM022874.1	RepeatMasker	DNA/hAT-Tip100	40430774	40430995	1047	-	.	ID="RND-3_FAMILY-262";Tend="1086";Tstart="866";shortTE="F";uid="67a6d025-2e37-4e72-b050-15e514d0e183"
CM022874.1	RepeatMasker	DNA/TcMar-Mariner	15427540	15428487	3351	-	.	ID="MARINER-N15_RPR";Tend="908";Tstart="2";shortTE="F";uid="fb71a107-d9dc-4085-a43b-3263efd1981c"
CM022874.1	RepeatMasker	Unknown	36496352	36496863	545	-	.	ID="MINIME_DN";Tend="430";Tstart="335";shortTE="F";uid="6327809d-16b8-4fc8-99f0-0b84ad3c8684"
CM022874.1	RepeatMasker	Unknown	40033875	40034005	896	-	.	ID="RND-6_FAMILY-3048";Tend="1300";Tstart="1169";shortTE="F";uid="7322f05a-92d6-4159-b2da-7b8e3e208b1f"
CM022874.1	RepeatMasker	Unknown	16938619	16938857	590	-	.	ID="RND-6_FAMILY-1901";Tend="1628";Tstart="1421";shortTE="F";uid="26976468-62a6-4a5f-8839-4996d57a66c9"
CM022874.1	RepeatMasker	Unknown	32481455	32481565	555	-	.	ID="RND-1_FAMILY-121";Tend="1019";Tstart="914";shortTE="F";uid="0685998c-a23d-4740-9c94-06691cf1e0ce"
CM022874.1	RepeatMasker	LINE/I-Jockey	24226400	24226535	976	-	.	ID="RND-1_FAMILY-230";Tend="988";Tstart="855";shortTE="F";uid="87c4f931-6f50-4e56-8e63-a3a34ab04dbf"
CM022874.1	RepeatMasker	LINE/L2	47996783	47997439	2050	-	.	ID="RND-1_FAMILY-904";Tend="1251";Tstart="571";shortTE="F";uid="d2ba1627-8a73-46d0-a217-0eabc0a3be58"
CM022874.1	RepeatMasker	Unknown	50996294	50996630	520	-	.	ID="RND-1_FAMILY-115";TEgroup="ctg_1%7CRND-1_FAMILY-115%7C3";Tend="1133";Tstart="901";shortTE="T";uid="07489109-cda3-4c57-b89e-017df8325e98"
CM022874.1	RepeatMasker	DNA/Maverick	10778269	10779182	705	-	.	ID="rnd-1_family-686";TEgroup="ctg_1%7Crnd-1_family-686%7C1";Tend="1615";Tstart="1345";shortTE="F";uid="bd57a055-b94d-480f-92f3-9dc3324a7cd4"
CM022874.1	RepeatMasker	RC/Helitron	1998476	1999183	4380	-	.	ID="RND-1_FAMILY-193";TEgroup="ctg_1%7CRND-1_FAMILY-193%7C5";Tend="1996";Tstart="659";shortTE="F";uid="19622f82-9d72-421c-a485-193b1129f88a"
CM022874.1	RepeatMasker	RC/Helitron	31191865	31192401	2000	-	.	ID="RND-4_FAMILY-269";Tend="1836";Tstart="1282";shortTE="F";uid="7b70e29d-f4da-4ff7-97ec-1bbe1500b923"
CM022874.1	RepeatMasker	DNA/hAT-Charlie	24875610	24875747	982	-	.	ID="RND-4_FAMILY-36";Tend="1141";Tstart="999";shortTE="F";uid="0cac6375-e4a3-43a1-bca3-eead3da7c47d"
CM022874.1	RepeatMasker	SINE/tRNA-RTE	13902794	13902937	640	-	.	ID="RND-6_FAMILY-1330";Tend="1116";Tstart="976";shortTE="F";uid="8e6b1dbf-8a63-434a-b805-d1887d9f9926"
CM022874.1	RepeatMasker	DNA/hAT-Charlie	43440093	43440284	1010	-	.	ID="RND-2_FAMILY-110";Tend="1122";Tstart="932";shortTE="F";uid="e8ab3959-751d-4c2f-883d-759515f19930"
CM022874.1	RepeatMasker	DNA/TcMar-Tc1	19216322	19216955	8462	-	.	ID="rnd-1_family-114";Tend="2716";Tstart="1521";shortTE="F";uid="2423e603-17ba-46c3-b2d3-e9ad8345cac1"
CM022874.1	RepeatMasker	Unknown	624877	625076	1225	-	.	ID="RND-5_FAMILY-264";Tend="1122";Tstart="896";shortTE="F";uid="93812d5e-2db4-4c8f-9bde-682671d33a3f"
CM022874.1	RepeatMasker	SINE/MIR	33109978	33110338	455	-	.	ID="RND-1_FAMILY-44";TEgroup="ctg_1%7CRND-1_FAMILY-44%7C9";Tend="1179";Tstart="862";shortTE="T";uid="56584ef3-9471-4fe6-bca2-afdef21d7653"
CM022874.1	RepeatMasker	Unknown	10037040	10037361	2615	-	.	ID="RND-1_FAMILY-96";Tend="1290";Tstart="967";shortTE="F";uid="adeeecf0-54c2-4233-a9b8-594a7ca02505"
CM022874.1	RepeatMasker	LINE/I	35837861	35838100	2033	-	.	ID="RND-4_FAMILY-214";Tend="1239";Tstart="1000";shortTE="F";uid="31aa0546-ed5d-431a-ad57-bc8c3ceaea09"
CM022874.1	RepeatMasker	LINE/RTE-BovB	34234694	34234968	1787	-	.	ID="RND-6_FAMILY-380";Tend="1197";Tstart="922";shortTE="F";uid="5c063807-386b-4705-990f-ef9e32315630"
CM022874.1	RepeatMasker	Satellite	6897816	6897926	525	-	.	ID="RND-6_FAMILY-46";Tend="1065";Tstart="941";shortTE="F";uid="257be623-666a-430d-9bba-80bbe2297acf"
CM022874.1	RepeatMasker	Unknown	47587918	47588253	2151	-	.	ID="RND-4_FAMILY-132";Tend="1489";Tstart="1111";shortTE="F";uid="80bac37e-bbcf-420d-9552-2811c3c4817b"
CM022874.1	RepeatMasker	RC/Helitron	47111654	47112090	886	-	.	ID="RND-1_FAMILY-35";Tend="1732";Tstart="1153";shortTE="F";uid="43d7353d-05f8-45c2-9287-171c10318813"
CM022874.1	RepeatMasker	DNA/hAT-Blackjack	41558609	41558750	737	-	.	ID="RND-4_FAMILY-1024";Tend="2557";Tstart="2429";shortTE="F";uid="ac15a673-cbb2-4548-9e91-89e8681910f3"
CM022874.1	RepeatMasker	RC/Helitron	11397537	11399473	12362	-	.	ID="RND-1_FAMILY-324";Tend="3009";Tstart="1031";shortTE="F";uid="62c1b1c1-9e01-47b3-97b1-3f6c4e383bee"
CM022874.1	RepeatMasker	DNA/MULE-MuDR	45112660	45112851	1396	-	.	ID="RND-1_FAMILY-161";Tend="1123";Tstart="933";shortTE="F";uid="a36b8d0d-eb2f-4416-93f4-da61a99cfcc6"
CM022874.1	RepeatMasker	SINE/tRNA-RTE	24101602	24101804	1355	-	.	ID="RND-4_FAMILY-632";Tend="987";Tstart="791";shortTE="F";uid="4b9f47d1-29bb-47d5-a108-04e2d6d9a082"
CM022874.1	RepeatMasker	DNA/hAT-Tip100	17148727	17148955	1331	-	.	ID="RND-5_FAMILY-1423";Tend="1215";Tstart="993";shortTE="F";uid="75f01509-b4d2-47a9-8bc1-9d03fdd6eb49"
CM022874.1	RepeatMasker	DNA/Sola-2	50492216	50492604	2485	-	.	ID="RND-4_FAMILY-1361";Tend="1657";Tstart="1226";shortTE="F";uid="31b9212f-c5fc-49f8-bcd6-431d01f24f8a"
CM022874.1	RepeatMasker	DNA/TcMar-Tc1	32308154	32308687	1766	-	.	ID="RND-6_FAMILY-783";Tend="1365";Tstart="777";shortTE="F";uid="c19e9950-a222-4a1c-97b8-87061148b011"
CM022874.1	RepeatMasker	Unknown	38456239	38456901	4083	-	.	ID="RND-6_FAMILY-7358";Tend="2458";Tstart="1794";shortTE="F";uid="69266a4a-869f-46ca-87f0-0da0fcab1d3f"
CM022874.1	RepeatMasker	Unknown	43069070	43069384	1254	-	.	ID="RND-5_FAMILY-3924";Tend="917";Tstart="466";shortTE="F";uid="311bd30d-b1d3-402a-b0f4-090251539afb"
CM022874.1	RepeatMasker	SINE/tRNA-RTE	17961633	17961911	1048	-	.	ID="RND-4_FAMILY-384";Tend="1185";Tstart="861";shortTE="F";uid="37da14f6-748f-4a93-89e5-c7195f30a0d6"
CM022874.1	RepeatMasker	Unknown	5081476	5081899	2810	-	.	ID="RND-6_FAMILY-8794";Tend="1334";Tstart="878";shortTE="F";uid="b2bed21e-4477-4a32-889e-fc9dca24aac9"
CM022874.1	RepeatMasker	Unknown	6161129	6161924	4550	-	.	ID="RND-6_FAMILY-5941";Tend="1428";Tstart="558";shortTE="F";uid="0da8cfce-0d5a-4f87-9dc8-3ebd75f644f0"
CM022874.1	RepeatMasker	LINE/RTE-BovB	43505367	43505665	617	-	.	ID="RND-5_FAMILY-292";Tend="1285";Tstart="987";shortTE="F";uid="7cb3f65d-96e3-49de-bd63-01a2240f4a4b"
CM022874.1	RepeatMasker	Unknown	10012893	10013301	3078	-	.	ID="RND-1_FAMILY-28";Tend="1156";Tstart="749";shortTE="F";uid="e6bac473-8bee-4a0c-8e78-210ba999d93f"
CM022874.1	RepeatMasker	Unknown	27926080	27926182	427	-	.	ID="RND-1_FAMILY-294";Tend="269";Tstart="146";shortTE="F";uid="ac2f1c18-4168-48b4-9693-24144ab6ceb1"
CM022874.1	RepeatMasker	RC/Helitron	26781204	26782853	13297	-	.	ID="RND-4_FAMILY-612";Tend="2358";Tstart="710";shortTE="F";uid="f9dc3615-9d2a-4d99-8451-2c7097a47d4b"
CM022874.1	RepeatMasker	Unknown	2186732	2186837	641	-	.	ID="RND-5_FAMILY-1523";Tend="1088";Tstart="982";shortTE="F";uid="2c348f33-33c8-406a-9c44-1e0576c3c02e"
CM022874.1	RepeatMasker	Unknown	31388845	31389147	2159	-	.	ID="RND-4_FAMILY-270";Tend="1184";Tstart="889";shortTE="F";uid="2bcc698b-796e-4640-9909-74c516cb35f7"
CM022874.1	RepeatMasker	Unknown	14937495	14937612	517	-	.	ID="RND-1_FAMILY-149";Tend="1023";Tstart="915";shortTE="F";uid="e24cc491-cf4c-404e-85ce-d43b5155c2bd"
CM022874.1	RepeatMasker	Unknown	35543023	35543218	568	-	.	ID="RND-6_FAMILY-9040";Tend="1181";Tstart="986";shortTE="F";uid="9c9db023-c0de-4188-b67c-c26ac54647d6"
CM022874.1	RepeatMasker	Unknown	47522013	47522210	473	-	.	ID="RND-1_FAMILY-323";Tend="613";Tstart="381";shortTE="F";uid="408e899c-121c-48a3-9989-d20d46cabb05"
CM022874.1	RepeatMasker	DNA/TcMar-Mariner	46461531	46461790	1580	-	.	ID="mariner-25_sin";Tend="1027";Tstart="765";shortTE="F";uid="a85b59b2-3dc6-4a67-83f9-4c896191ef33"
CM022874.1	RepeatMasker	Unknown	1299949	1300137	1578	-	.	ID="RND-1_FAMILY-96";Tend="1291";Tstart="1103";shortTE="F";uid="e3769299-6d65-4b51-a86d-ae0d8fd34125"
CM022874.1	RepeatMasker	Unknown	18711617	18712350	4069	-	.	ID="RND-1_FAMILY-28";Tend="1387";Tstart="660";shortTE="F";uid="2b881d4c-1df5-41eb-b95a-fcc6362b0a5f"
CM022874.1	RepeatMasker	Unknown	41717183	41717942	4385	-	.	ID="RND-1_FAMILY-117";Tend="2402";Tstart="1575";shortTE="F";uid="57c24ff0-68fd-4eb1-a1f6-0f436c3d2e82"
CM022874.1	RepeatMasker	DNA/hAT-Charlie	879813	879923	1871	-	.	ID="RND-2_FAMILY-110";Tend="1320";Tstart="1212";shortTE="F";uid="55fba491-c874-4001-92c8-f98a97b78123"
CM022874.1	RepeatMasker	DNA/hAT-Tip100	1451792	1451897	623	-	.	ID="RND-1_FAMILY-209";Tend="954";Tstart="853";shortTE="F";uid="2511651c-64d6-4d0f-b649-52547fedf4bc"
CM022874.1	RepeatMasker	Unknown	42425127	42425470	400	-	.	ID="RND-1_FAMILY-66";TEgroup="ctg_1%7CRND-1_FAMILY-66%7C9";Tend="1049";Tstart="940";shortTE="F";uid="7c718c4c-b727-4a61-b1e8-6b8cb3636232"
CM022874.1	RepeatMasker	Unknown	18824700	18824870	1371	-	.	ID="RND-1_FAMILY-123";Tend="870";Tstart="701";shortTE="F";uid="e81472dd-3a87-4fb3-b6e9-b00f7bfe0791"
CM022874.1	RepeatMasker	LINE/RTE-BovB	23532785	23533302	1885	-	.	ID="RND-6_FAMILY-4926";Tend="1775";Tstart="1271";shortTE="F";uid="c7a50a31-62c6-4972-aa0c-f35a0065152a"
CM022874.1	RepeatMasker	DNA/Sola-1	31557298	31557572	1281	-	.	ID="RND-6_FAMILY-924";Tend="1491";Tstart="1186";shortTE="F";uid="202b1e39-ae06-4842-b2ce-82c31e04eafd"
CM022874.1	RepeatMasker	SINE/tRNA-RTE	3577197	3577363	1274	-	.	ID="RND-6_FAMILY-1330";Tend="1114";Tstart="948";shortTE="F";uid="724f9630-fec8-4800-adb2-d861b1711098"
CM022874.1	RepeatMasker	Unknown	26924957	26925233	1422	-	.	ID="RND-5_FAMILY-502";Tend="1526";Tstart="1192";shortTE="F";uid="7422b085-24e9-4f37-a947-0e7e3501edc5"
CM022874.1	RepeatMasker	SINE/MIR	43274513	43274716	912	-	.	ID="RND-1_FAMILY-44";Tend="1130";Tstart="895";shortTE="F";uid="cc8386ad-d4d9-46de-8962-af973c0fbff2"
CM022874.1	RepeatMasker	DNA/hAT-Charlie	48933578	48933875	1404	-	.	ID="RND-2_FAMILY-110";Tend="1220";Tstart="932";shortTE="F";uid="e2192d78-663a-4a71-b20e-0daa3da51f39"
CM022874.1	RepeatMasker	Unknown	51393949	51394188	1402	-	.	ID="RND-1_FAMILY-213";Tend="1111";Tstart="859";shortTE="F";uid="da2beea3-bf19-466f-9310-dd65fbbabddb"
CM022874.1	RepeatMasker	Unknown	44851988	44852608	4427	-	.	ID="RND-3_FAMILY-332";Tend="1565";Tstart="922";shortTE="F";uid="cc853dd8-af63-404a-973a-048bb2cfa545"
CM022874.1	RepeatMasker	DNA/hAT-Tip100	33615765	33615874	695	-	.	ID="RND-1_FAMILY-819";Tend="1286";Tstart="1179";shortTE="F";uid="f76ea443-0cfd-4202-9aa7-04abf8cb7590"
CM022874.1	RepeatMasker	RC/Helitron	28552583	28552994	2590	-	.	ID="RND-6_FAMILY-4124";Tend="962";Tstart="577";shortTE="F";uid="6e8fb21e-9331-45af-9a23-d8d6afd31c51"
CM022874.1	RepeatMasker	Unknown	19818747	19819113	1549	-	.	ID="RND-5_FAMILY-832";Tend="1385";Tstart="999";shortTE="F";uid="6e74bf67-c82b-4eac-856e-57e87c19f71c"
CM022874.1	RepeatMasker	LINE/RTE-BovB	41804219	41804532	1951	-	.	ID="RND-6_FAMILY-380";Tend="1196";Tstart="878";shortTE="F";uid="1c1e2bba-cf26-44b9-96a1-9b4acdb1e326"
CM022874.1	RepeatMasker	Unknown	27753356	27753459	516	-	.	ID="RND-1_FAMILY-627";Tend="1217";Tstart="1111";shortTE="F";uid="297f62b1-02f9-4c83-ad80-914f1a9fa79c"
CM022874.1	RepeatMasker	Unknown	40855845	40856076	1652	-	.	ID="RND-1_FAMILY-337";Tend="1134";Tstart="905";shortTE="F";uid="c64ef865-9490-4f7b-8bba-99d398a3ee5c"
CM022874.1	RepeatMasker	Unknown	26050597	26051847	7831	-	.	ID="RND-5_FAMILY-698";Tend="2151";Tstart="830";shortTE="F";uid="73984012-77f1-4506-918d-eb7e46af7df5"
CM022874.1	RepeatMasker	DNA/hAT-Charlie	46262890	46263241	2545	-	.	ID="RND-2_FAMILY-110";Tend="1320";Tstart="937";shortTE="F";uid="8340351a-26d8-4529-bb3f-33728c6d5da9"
CM022874.1	RepeatMasker	LINE/L2	13907045	13907213	633	-	.	ID="RND-6_FAMILY-7684";Tend="1365";Tstart="1196";shortTE="F";uid="47152c91-bb1d-4de3-86fb-d8ec0a969a29"
CM022874.1	RepeatMasker	Unknown	2583047	2583208	832	-	.	ID="RND-6_FAMILY-5252";Tend="996";Tstart="824";shortTE="F";uid="3d51f8e3-ceea-4484-abd2-3858cc0b6258"
CM022874.1	RepeatMasker	DNA/hAT-Tip100	8127130	8127583	3038	-	.	ID="RND-6_FAMILY-6216";Tend="1387";Tstart="909";shortTE="F";uid="2379c2da-2ba6-498a-9370-56f9815883e1"
CM022874.1	RepeatMasker	SINE/tRNA-RTE	46611408	46611600	732	-	.	ID="RND-6_FAMILY-1330";Tend="1120";Tstart="927";shortTE="F";uid="6b861b4a-4fae-41da-a521-f11e084f4aee"
CM022874.1	RepeatMasker	DNA	17999920	18000057	490	-	.	ID="RND-4_FAMILY-311";Tend="2109";Tstart="1956";shortTE="F";uid="e90a78e4-538d-4766-b767-9eb09d051808"
CM022874.1	RepeatMasker	LINE/RTE-BovB	49103672	49104005	1895	-	.	ID="RND-6_FAMILY-380";Tend="1194";Tstart="879";shortTE="F";uid="56f4b2eb-6f3e-42c1-83a0-bd76277b6d0e"
CM022874.1	RepeatMasker	SINE/tRNA-RTE	11973179	11973484	2222	-	.	ID="RND-4_FAMILY-384";Tend="1175";Tstart="861";shortTE="F";uid="182e629b-0091-4685-9658-cad7f191cf3d"
CM022874.1	RepeatMasker	LINE/I-Jockey	38719132	38720718	11264	-	.	ID="RND-1_FAMILY-831";Tend="1635";Tstart="54";shortTE="F";uid="c07aac46-a869-473d-87dc-16df3a05304a"
CM022874.1	RepeatMasker	Unknown	34816604	34816794	688	-	.	ID="RND-2_FAMILY-22";Tend="1153";Tstart="968";shortTE="F";uid="e0336687-d163-4854-9a8e-e6d017acd55a"
CM022874.1	RepeatMasker	SINE/5S	51295263	51295524	2268	-	.	ID="RND-4_FAMILY-2290";Tend="1098";Tstart="837";shortTE="F";uid="fb2d695a-2c9f-4e45-b2d7-c37d49988360"
CM022874.1	RepeatMasker	Unknown	12036875	12037180	1547	-	.	ID="RND-1_FAMILY-338";Tend="2483";Tstart="2199";shortTE="F";uid="0b747600-e07c-4d0e-b46f-7f88a0cd575c"
CM022874.1	RepeatMasker	DNA/TcMar-Tc1	48922484	48922586	753	-	.	ID="RND-6_FAMILY-11572";Tend="1656";Tstart="1556";shortTE="F";uid="dc288094-cb9c-4262-8b0d-4f5067524014"
CM022874.1	RepeatMasker	Unknown	47497223	47497499	543	-	.	ID="RND-6_FAMILY-399";Tend="1478";Tstart="1026";shortTE="F";uid="4520c712-60d1-412b-bf40-36f25ebddebe"
CM022874.1	RepeatMasker	Unknown	4044862	4044966	636	-	.	ID="RND-6_FAMILY-3995";Tend="1203";Tstart="1102";shortTE="F";uid="c5d35feb-688d-48f5-87b0-9bfb5b941b9a"
CM022874.1	RepeatMasker	Unknown	25514771	25514951	542	-	.	ID="RND-1_FAMILY-627";Tend="1225";Tstart="1048";shortTE="F";uid="5030c381-6e3e-4f71-a6c7-d448d5965fa8"
CM022874.1	RepeatMasker	Unknown	2462990	2463258	1733	-	.	ID="RND-5_FAMILY-28";Tend="1184";Tstart="904";shortTE="F";uid="fb25b3d4-68be-4731-b6e8-0cf7490460d6"
CM022874.1	RepeatMasker	Unknown	21462234	21462417	1169	-	.	ID="RND-2_FAMILY-22";Tend="1137";Tstart="955";shortTE="F";uid="5dba2c90-815f-4e1e-b6c5-8e90b3c73918"
CM022874.1	RepeatMasker	Unknown	17023384	17023792	1992	-	.	ID="RND-5_FAMILY-591";Tend="1128";Tstart="674";shortTE="F";uid="f440e9d7-50cb-40f2-8d40-f3ab5ac8cc70"
CM022874.1	RepeatMasker	Unknown	45442318	45442518	1360	-	.	ID="RND-1_FAMILY-137";Tend="1210";Tstart="987";shortTE="F";uid="c4910aa7-dfd3-49c6-9905-fee8872c1103"
CM022874.1	RepeatMasker	Unknown	41537353	41537455	424	-	.	ID="RND-6_FAMILY-446";Tend="1430";Tstart="1322";shortTE="F";uid="a56e3512-53cd-4c94-acce-0efaf780049a"
CM022874.1	RepeatMasker	RC/Helitron	38739614	38740886	6118	-	.	ID="RND-6_FAMILY-5746";Tend="3086";Tstart="1928";shortTE="F";uid="1011f037-a5ef-43f9-9e2f-f3a07e3af375"
CM022874.1	RepeatMasker	DNA/Sola-1	24165051	24165252	944	-	.	ID="RND-6_FAMILY-924";Tend="1330";Tstart="1126";shortTE="F";uid="c0e90836-dc86-4469-9477-111c8f770257"
CM022874.1	RepeatMasker	LTR/Copia	33067766	33068312	1359	-	.	ID="RND-6_FAMILY-3831";Tend="968";Tstart="451";shortTE="F";uid="9b391970-81c7-43e8-bbd1-36c3e01072d7"
CM022874.1	RepeatMasker	RC/Helitron	43826457	43826683	843	-	.	ID="RND-1_FAMILY-31";TEgroup="ctg_1%7CRND-1_FAMILY-31%7C5";Tend="1529";Tstart="931";shortTE="F";uid="532cc624-b1c4-4ffc-8085-36bb9d088258"
CM022874.1	RepeatMasker	Unknown	6433892	6434060	591	-	.	ID="RND-1_FAMILY-859";Tend="1215";Tstart="1014";shortTE="F";uid="8d105e14-a5c8-4429-880d-22379db3c5b4"
CM022874.1	RepeatMasker	Unknown	45133457	45133582	575	-	.	ID="RND-5_FAMILY-1027";Tend="1062";Tstart="935";shortTE="F";uid="2143d67d-dafc-4c7a-afea-791500f0a4ff"
CM022874.1	RepeatMasker	Unknown	42340283	42340499	1252	-	.	ID="RND-4_FAMILY-71";Tend="1107";Tstart="874";shortTE="F";uid="a80c5dd8-f469-4b20-be4e-6c570d058611"
CM022874.1	RepeatMasker	Unknown	18453906	18454117	984	-	.	ID="RND-6_FAMILY-1245";Tend="1127";Tstart="923";shortTE="F";uid="e86417c4-79e9-46c6-8aa9-f11a5be62d77"
CM022874.1	RepeatMasker	SINE/MIR	7005874	7006038	753	-	.	ID="RND-1_FAMILY-44";Tend="1057";Tstart="878";shortTE="F";uid="1839efea-1299-47cd-8d48-822f0281e33f"
CM022874.1	RepeatMasker	Unknown	32699266	32700354	8150	-	.	ID="RND-1_FAMILY-201";Tend="1856";Tstart="745";shortTE="F";uid="968617fc-d3c9-4820-aa33-d3bffbc844ee"
CM022874.1	RepeatMasker	Unknown	32890619	32891235	4338	-	.	ID="RND-1_FAMILY-49";Tend="1620";Tstart="952";shortTE="F";uid="dbdfdb8a-9419-4e7a-abc6-f720a5e529f8"
CM022874.1	RepeatMasker	Unknown	37652065	37652173	558	-	.	ID="RND-1_FAMILY-210";Tend="1598";Tstart="1502";shortTE="F";uid="393e8a11-f738-4992-abb9-2fc5ecb477d7"
CM022874.1	RepeatMasker	DNA/TcMar-Tc1	49112115	49112634	3572	-	.	ID="RND-1_FAMILY-54";Tend="1381";Tstart="910";shortTE="F";uid="48386eca-c516-43b6-b32b-b66cc9afd146"
CM022874.1	RepeatMasker	DNA/hAT-Ac	42663213	42663521	724	-	.	ID="RND-1_FAMILY-69";Tend="1047";Tstart="748";shortTE="F";uid="1f185e28-68ec-417c-8f18-d51511e23555"
CM022874.1	RepeatMasker	Unknown	26095856	26097063	550	-	.	ID="RND-1_FAMILY-323";TEgroup="ctg_1%7CRND-1_FAMILY-323%7C8";Tend="1399";Tstart="294";shortTE="T";uid="e6cac432-0712-4bbb-a33c-b25b7012b1c3"
CM022874.1	RepeatMasker	Satellite	48384507	48384753	1839	-	.	ID="RND-6_FAMILY-46";Tend="1193";Tstart="939";shortTE="F";uid="03c3bd57-794b-4a25-b7a5-30fa5016287e"
CM022874.1	RepeatMasker	SINE/tRNA-RTE	9945073	9945393	2217	-	.	ID="RND-4_FAMILY-632";Tend="1102";Tstart="790";shortTE="F";uid="5b4198fe-14cf-4a96-af20-9033e427cef6"
CM022874.1	RepeatMasker	Unknown	33020618	33021125	3010	-	.	ID="RND-6_FAMILY-87";Tend="1492";Tstart="976";shortTE="F";uid="4032c5fb-5728-4970-857a-62837e9d7fd2"
CM022874.1	RepeatMasker	SINE/tRNA-RTE	31472749	31473043	2249	-	.	ID="RND-1_FAMILY-48";Tend="1180";Tstart="885";shortTE="F";uid="3bd999b5-b1f0-4b84-b63a-06f7ecb86da7"
CM022874.1	RepeatMasker	RC/Helitron	16290281	16290564	2470	-	.	ID="RND-4_FAMILY-269";Tend="1728";Tstart="1445";shortTE="F";uid="37e2964d-ab6d-42de-bff2-4c8a42c1812d"
CM022874.1	RepeatMasker	Unknown	11750623	11750744	800	-	.	ID="RND-2_FAMILY-238";Tend="2193";Tstart="2078";shortTE="F";uid="0728c3a6-52cc-4559-83d8-aba15e7f1346"
CM022874.1	RepeatMasker	DNA/hAT-Blackjack	48231958	48232095	532	-	.	ID="RND-4_FAMILY-1024";Tend="2557";Tstart="2436";shortTE="F";uid="08a19ba4-ac7a-443b-85a2-ef2986427bb3"
CM022874.1	RepeatMasker	LINE/I-Jockey	13867289	13867575	1234	-	.	ID="RND-4_FAMILY-1457";Tend="1262";Tstart="972";shortTE="F";uid="ae06d9a4-dc73-44b9-9e72-6e0dd9e17b4c"
CM022874.1	RepeatMasker	DNA/hAT-Ac	50283546	50283829	974	-	.	ID="RND-1_FAMILY-69";Tend="1125";Tstart="864";shortTE="F";uid="665a3147-766a-4dd2-aee4-2973656834ee"
CM022874.1	RepeatMasker	SINE/tRNA-RTE	4059012	4059247	1966	-	.	ID="RND-4_FAMILY-384";Tend="1094";Tstart="861";shortTE="F";uid="8944297f-e21c-4500-884b-4b1cdf30c24d"
CM022874.1	RepeatMasker	Unknown	47659996	47660405	2647	-	.	ID="RND-1_FAMILY-563";Tend="1877";Tstart="1453";shortTE="F";uid="1750e934-4635-4ea8-877e-16ef8d6aeaca"
CM022874.1	RepeatMasker	LINE/Penelope	41920403	41920510	879	-	.	ID="RND-6_FAMILY-2976";Tend="675";Tstart="568";shortTE="F";uid="36991cb9-7cbb-4648-9f86-ffde31cbb8ad"
CM022874.1	RepeatMasker	DNA/hAT-Charlie	48749702	48750256	1876	-	.	ID="RND-2_FAMILY-110";TEgroup="ctg_1%7CRND-2_FAMILY-110%7C50";Tend="1325";Tstart="930";shortTE="F";uid="b5a878e7-5e3c-496f-b9b2-c0df9bc0a5f8"
CM022874.1	RepeatMasker	Unknown	32859943	32860060	570	-	.	ID="RND-5_FAMILY-3254";Tend="2812";Tstart="2485";shortTE="F";uid="b97aa334-e8dd-4e0f-b888-637af4ca2520"
CM022874.1	RepeatMasker	RC/Helitron	5638172	5638356	1090	-	.	ID="RND-5_FAMILY-848";Tend="1101";Tstart="910";shortTE="F";uid="60a6c0a7-5871-4945-9827-345448e6f9c8"
CM022874.1	RepeatMasker	Unknown	28107270	28107396	963	-	.	ID="RND-1_FAMILY-117";Tend="2402";Tstart="2276";shortTE="F";uid="9e678471-8bfa-4267-bd25-ed935e5b3b1e"
CM022874.1	RepeatMasker	Unknown	13809881	13809984	449	-	.	ID="RND-4_FAMILY-1056";Tend="542";Tstart="438";shortTE="F";uid="9d200509-8012-42d6-81b6-7e3deec4ff62"
CM022874.1	RepeatMasker	DNA/TcMar-Tc1	46235662	46235906	525	-	.	ID="RND-6_FAMILY-137";Tend="1572";Tstart="1317";shortTE="F";uid="eef42518-aec7-4835-b56d-d41bba44f9c3"
CM022874.1	RepeatMasker	SINE/tRNA-RTE	39573753	39573989	1314	-	.	ID="RND-6_FAMILY-11569";Tend="1176";Tstart="929";shortTE="F";uid="e1e50fd1-a02c-439a-b9d0-c0c04a5af9b5"
CM022874.1	RepeatMasker	Unknown	5961273	5961427	418	-	.	ID="RND-4_FAMILY-1056";Tend="543";Tstart="376";shortTE="F";uid="7643b0e5-9813-4bd5-8aa9-83d566236cb6"
CM022874.1	RepeatMasker	Satellite	7896462	7896699	1758	-	.	ID="RND-6_FAMILY-46";Tend="1438";Tstart="1200";shortTE="F";uid="3de103bd-33f2-47e1-99a7-c5f7eb54d4b5"
CM022874.1	RepeatMasker	SINE/tRNA-RTE	31534823	31535040	746	-	.	ID="RND-1_FAMILY-87";Tend="1115";Tstart="898";shortTE="F";uid="e1430993-647d-469a-981c-b0ae2b0e235f"
CM022874.1	RepeatMasker	LINE/Penelope	28722282	28722402	568	-	.	ID="RND-5_FAMILY-178";Tend="1520";Tstart="1402";shortTE="F";uid="aff072b5-7b58-404d-bcb2-311b5f0a7e26"
CM022874.1	RepeatMasker	DNA/hAT-Tip100	23121520	23121745	1002	-	.	ID="RND-5_FAMILY-649";Tend="740";Tstart="503";shortTE="F";uid="e3716be4-7130-4138-a8e7-a9c40b83a2f2"
CM022874.1	RepeatMasker	SINE/tRNA-RTE	48989887	48990140	1784	-	.	ID="RND-4_FAMILY-632";Tend="1104";Tstart="851";shortTE="F";uid="6c8c686b-eef3-434a-957d-b56c5fe1c6a5"
CM022874.1	RepeatMasker	Unknown	43705494	43705887	1283	-	.	ID="RND-2_FAMILY-238";Tend="1803";Tstart="1363";shortTE="F";uid="b0a6d290-8866-4d62-a3bd-8ae48333cb1b"
CM022874.1	RepeatMasker	LINE/RTE-BovB	36343724	36343845	591	-	.	ID="RND-1_FAMILY-75";Tend="1755";Tstart="1610";shortTE="F";uid="b040a64f-82f0-4a60-a859-fbe7e900e9bd"
CM022874.1	RepeatMasker	Unknown	10509387	10509640	961	-	.	ID="RND-3_FAMILY-183";Tend="1128";Tstart="819";shortTE="F";uid="21fea64d-a52a-4d58-9909-0839a9550fff"
CM022874.1	RepeatMasker	Unknown	4388308	4388501	813	-	.	ID="RND-1_FAMILY-450";TEgroup="ctg_1%7CRND-1_FAMILY-450%7C1";Tend="1018";Tstart="922";shortTE="T";uid="5bb5e84e-b92d-4b48-9280-26a25136c7ea"
CM022874.1	RepeatMasker	Unknown	33381109	33381449	795	-	.	ID="RND-1_FAMILY-191";Tend="2052";Tstart="1739";shortTE="F";uid="89d63558-2989-4e85-bb5a-73fa1730d53c"
CM022874.1	RepeatMasker	Unknown	3442416	3442633	455	-	.	ID="RND-4_FAMILY-1041";TEgroup="ctg_1%7CRND-4_FAMILY-1041%7C2";Tend="938";Tstart="851";shortTE="T";uid="0ec47634-aaeb-443f-8184-168f980c2180"
CM022874.1	RepeatMasker	Unknown	29282446	29282601	799	-	.	ID="RND-6_FAMILY-154";Tend="1464";Tstart="1297";shortTE="F";uid="02a6d481-7838-4245-bd8f-f46c4f9e4dfc"
CM022874.1	RepeatMasker	Unknown	52395863	52396312	3471	-	.	ID="RND-1_FAMILY-160";Tend="1395";Tstart="950";shortTE="F";uid="68daefc8-fcb0-459d-ba02-0abf5c73c0ab"
CM022874.1	RepeatMasker	DNA/hAT-Tip100	8128758	8129323	2480	-	.	ID="RND-4_FAMILY-2323";Tend="2370";Tstart="1793";shortTE="F";uid="c156397c-3b23-4709-b032-bcd165ee7fa4"
CM022874.1	RepeatMasker	RC/Helitron	17059539	17059993	1483	-	.	ID="RND-4_FAMILY-269";TEgroup="ctg_1%7CRND-4_FAMILY-269%7C10";Tend="1991";Tstart="810";shortTE="F";uid="e3bc7a26-d69e-4a7e-88f2-68891ef51642"
CM022874.1	RepeatMasker	RC/Helitron	35702181	35702422	1140	-	.	ID="RND-1_FAMILY-50";Tend="1126";Tstart="887";shortTE="F";uid="586de0da-ad80-4780-b757-17ed8e87b080"
CM022874.1	RepeatMasker	Unknown	48201800	48202065	1846	-	.	ID="RND-1_FAMILY-115";Tend="1271";Tstart="908";shortTE="F";uid="670e5fd8-184c-4dd7-9a57-acf82253abd3"
CM022874.1	RepeatMasker	RC/Helitron	1819544	1820210	5167	-	.	ID="RND-1_FAMILY-8";Tend="1554";Tstart="881";shortTE="F";uid="b830f916-f686-4282-8708-15ffd47f37e8"
CM022874.1	RepeatMasker	RC/Helitron	16229620	16229854	1810	-	.	ID="RND-1_FAMILY-193";Tend="895";Tstart="659";shortTE="F";uid="8e22b8f2-8dc7-41b2-89b2-6b5de274cd0e"
CM022874.1	RepeatMasker	Unknown	14221925	14222031	538	-	.	ID="RND-6_FAMILY-7438";Tend="930";Tstart="824";shortTE="F";uid="3fcf4e0a-4999-4548-bf28-fb441a8a59ee"
CM022874.1	RepeatMasker	LINE/R1-LOA	13994855	13995034	616	-	.	ID="RND-4_FAMILY-994";Tend="1079";Tstart="897";shortTE="F";uid="5a959ec2-8e13-4ee3-b0d9-367c41a1294e"
CM022874.1	RepeatMasker	DNA/hAT-Tip100	50967453	50967630	1212	-	.	ID="RND-1_FAMILY-543";Tend="1227";Tstart="1010";shortTE="F";uid="1f60cc82-b059-4ea9-a7bc-e0be3128b643"
CM022874.1	RepeatMasker	Satellite	45109879	45110018	679	-	.	ID="RND-6_FAMILY-46";Tend="1416";Tstart="1272";shortTE="F";uid="3ddbe075-0a4c-40cd-a14a-ce295a750e34"
CM022874.1	RepeatMasker	Unknown	39620924	39621058	510	-	.	ID="RND-4_FAMILY-132";Tend="1530";Tstart="1399";shortTE="F";uid="e58151ec-eea0-466d-a8f0-311b8a95b91f"
CM022874.1	RepeatMasker	RC/Helitron	6962221	6962323	401	-	.	ID="RND-6_FAMILY-2083";Tend="1083";Tstart="972";shortTE="F";uid="666157e9-8941-4947-b5ec-36ee5878b864"
CM022874.1	RepeatMasker	Unknown	48083325	48083650	2472	-	.	ID="RND-1_FAMILY-96";Tend="1288";Tstart="946";shortTE="F";uid="19f3bcbb-1589-4a42-8aec-984fae183d1c"
CM022874.1	RepeatMasker	Unknown	41282658	41282844	1112	-	.	ID="RND-1_FAMILY-219";Tend="1091";Tstart="891";shortTE="F";uid="0f77205b-a621-49f9-85a8-7b76f18c662e"
CM022874.1	RepeatMasker	Unknown	51661369	51661490	600	-	.	ID="RND-1_FAMILY-49";Tend="1102";Tstart="986";shortTE="F";uid="a6bf66a1-b57d-4926-abec-ee30f0ab9d89"
CM022874.1	RepeatMasker	DNA/TcMar-Tc1	28191924	28192036	488	-	.	ID="RND-6_FAMILY-8643";Tend="745";Tstart="618";shortTE="F";uid="5f40eecc-04c3-4980-b7aa-b73fe776659f"
CM022874.1	RepeatMasker	Unknown	31426962	31427169	1207	-	.	ID="RND-1_FAMILY-89";Tend="1243";Tstart="1043";shortTE="F";uid="44108847-7ef6-44c7-a9c0-5534c2385827"
CM022874.1	RepeatMasker	Unknown	42089716	42089865	410	-	.	ID="RND-6_FAMILY-13999";Tend="1387";Tstart="1257";shortTE="F";uid="1de6b510-dd70-49b3-b6b3-1a7cdb0060ff"
CM022874.1	RepeatMasker	Unknown	10284021	10284262	2035	-	.	ID="RND-1_FAMILY-549";Tend="1129";Tstart="887";shortTE="F";uid="74013133-8ed9-422d-8666-ff398c8574b0"
CM022874.1	RepeatMasker	Unknown	40832621	40833105	1260	-	.	ID="RND-4_FAMILY-176";Tend="1262";Tstart="924";shortTE="F";uid="4d6c1e46-a96a-49e7-93cf-015179a96cd1"
CM022874.1	RepeatMasker	RC/Helitron	37199084	37199319	1598	-	.	ID="RND-6_FAMILY-317";Tend="1178";Tstart="935";shortTE="F";uid="953c9e8b-aa11-4457-9115-1567621991b4"
CM022874.1	RepeatMasker	Unknown	43868039	43868180	453	-	.	ID="RND-6_FAMILY-370";Tend="1966";Tstart="1809";shortTE="F";uid="d652aec9-b634-47ca-b276-3a4f68dc925a"
CM022874.1	RepeatMasker	Unknown	7684372	7684508	553	-	.	ID="RND-5_FAMILY-1404";Tend="725";Tstart="557";shortTE="F";uid="cf16bb72-1f73-4987-9fb1-d6a2ea6abcdd"
CM022874.1	RepeatMasker	RC/Helitron	29658875	29659243	2836	-	.	ID="RND-1_FAMILY-6";Tend="2005";Tstart="1641";shortTE="F";uid="a367e852-427f-45c2-b7c7-a0da94d6a0b7"
CM022874.1	RepeatMasker	Unknown	6241395	6241658	1783	-	.	ID="RND-6_FAMILY-7290";Tend="1400";Tstart="1151";shortTE="F";uid="6ce49dad-a780-4efc-990b-aa95a3fe0d18"
CM022874.1	RepeatMasker	Unknown	5881015	5881133	666	-	.	ID="RND-5_FAMILY-113";Tend="1225";Tstart="1106";shortTE="F";uid="2dade3dd-f731-4001-9e88-8aed5fc363ce"
CM022874.1	RepeatMasker	RC/Helitron	49356005	49356262	1205	-	.	ID="RND-6_FAMILY-4124";Tend="1411";Tstart="1157";shortTE="F";uid="11991a30-d6e6-4ec1-b24f-98ce23a286cf"
CM022874.1	RepeatMasker	Unknown	17617181	17617288	772	-	.	ID="RND-1_FAMILY-627";Tend="1161";Tstart="1053";shortTE="F";uid="6cc32677-5a93-41e9-b53c-dd33b0406ca6"
CM022874.1	RepeatMasker	Unknown	38202102	38202228	961	-	.	ID="RND-5_FAMILY-1523";Tend="1070";Tstart="944";shortTE="F";uid="d48126f2-e6f8-4cdf-ae4c-9687c00a989c"
CM022874.1	RepeatMasker	Unknown	42454219	42454429	1398	-	.	ID="RND-1_FAMILY-49";Tend="1462";Tstart="1249";shortTE="F";uid="b7528e0a-2475-4098-afe4-11c4aaec1416"
CM022874.1	RepeatMasker	Unknown	38894376	38894527	853	-	.	ID="RND-6_FAMILY-6615";Tend="1058";Tstart="898";shortTE="F";uid="2764d736-510e-404a-8ebd-f4bbfd8f7259"
CM022874.1	RepeatMasker	Unknown	24261769	24262170	1585	-	.	ID="RND-2_FAMILY-238";Tend="2062";Tstart="1520";shortTE="F";uid="5d9d9baa-8dc9-4203-8116-7334cb12de95"
CM022874.1	RepeatMasker	SINE/tRNA-RTE	23854693	23855006	994	-	.	ID="RND-4_FAMILY-384";Tend="1158";Tstart="830";shortTE="F";uid="f00efc4f-3572-4540-87a0-993b99dc3cf9"
CM022874.1	RepeatMasker	Unknown	13219523	13219693	846	-	.	ID="RND-6_FAMILY-1901";Tend="1596";Tstart="1423";shortTE="F";uid="747038af-fff5-4fd2-8a40-c39bd7846142"
CM022874.1	RepeatMasker	SINE/5S	49452867	49453006	1002	-	.	ID="RND-3_FAMILY-220";Tend="1084";Tstart="950";shortTE="F";uid="b1f491ca-9fd7-40a9-884c-23765db266f0"
CM022874.1	RepeatMasker	LINE/CR1	8366245	8366750	938	-	.	ID="RND-5_FAMILY-249";Tend="1816";Tstart="1299";shortTE="F";uid="7aa71a32-084e-43a4-9eb3-289b392a7162"
CM022874.1	RepeatMasker	Unknown	371437	371668	1457	-	.	ID="RND-6_FAMILY-5252";Tend="1042";Tstart="822";shortTE="F";uid="ce5820ba-f5f1-4036-8d64-03dd11974481"
CM022874.1	RepeatMasker	RC/Helitron	9183264	9183623	1494	-	.	ID="RND-6_FAMILY-2083";Tend="1724";Tstart="1305";shortTE="F";uid="39549ba6-3a04-4c05-aa6b-bd8d0c349fae"
CM022874.1	RepeatMasker	RC/Helitron	15102614	15102903	1135	-	.	ID="RND-1_FAMILY-193";Tend="1990";Tstart="1704";shortTE="F";uid="9fdef7c7-74be-42b7-883f-fe9fe21ab949"
CM022874.1	RepeatMasker	RC/Helitron	27346644	27346882	1996	-	.	ID="RND-6_FAMILY-317";Tend="1166";Tstart="926";shortTE="F";uid="66897ab7-cedb-4314-8958-2579442cb848"
CM022874.1	RepeatMasker	Unknown	20094737	20094846	466	-	.	ID="RND-6_FAMILY-6725";Tend="108";Tstart="3";shortTE="F";uid="306e5d91-5dc7-4fdf-8189-aad87842b822"
CM022874.1	RepeatMasker	DNA/TcMar-Tc1	40406747	40406857	621	-	.	ID="RND-6_FAMILY-514";Tend="1857";Tstart="1749";shortTE="F";uid="8688e8cb-b69e-4555-834c-0d560d8e7ca6"
CM022874.1	RepeatMasker	Unknown	8132680	8132794	428	-	.	ID="RND-5_FAMILY-687";Tend="1506";Tstart="1386";shortTE="F";uid="f6763991-6f12-43e3-9950-61ed51b65d08"
CM022874.1	RepeatMasker	LINE/R1-LOA	34616502	34616830	1093	-	.	ID="RND-4_FAMILY-994";Tend="1273";Tstart="897";shortTE="F";uid="02ad026c-94c8-430d-9b4a-55c3d9302d66"
CM022874.1	RepeatMasker	Unknown	5484725	5484917	1107	-	.	ID="RND-1_FAMILY-362";Tend="1885";Tstart="1271";shortTE="F";uid="e1b44c9e-23b5-4a07-8bec-62ed282e65ab"
CM022874.1	RepeatMasker	SINE/tRNA-RTE	16186467	16186679	719	-	.	ID="RND-1_FAMILY-48";Tend="1180";Tstart="887";shortTE="F";uid="4250a974-52ef-40e6-9af9-fd6bec112d87"
CM022874.1	RepeatMasker	Unknown	40556092	40556287	632	-	.	ID="RND-4_FAMILY-70";Tend="1011";Tstart="822";shortTE="F";uid="a35afaca-3a87-4b52-98d4-1d0ed2ab08c9"
CM022874.1	RepeatMasker	Unknown	2051672	2051817	827	-	.	ID="RND-1_FAMILY-66";Tend="1091";Tstart="952";shortTE="F";uid="ae51e12b-8445-4db8-86cc-242a33d8ff8b"
CM022874.1	RepeatMasker	Unknown	20940184	20940307	468	-	.	ID="RND-6_FAMILY-3126";Tend="1462";Tstart="1333";shortTE="F";uid="f5fdf53d-d490-4c69-ab60-73b3c5b90968"
CM022874.1	RepeatMasker	Unknown	50772297	50772464	460	-	.	ID="RND-1_FAMILY-11";TEgroup="ctg_1%7CRND-1_FAMILY-11%7C9";Tend="692";Tstart="631";shortTE="T";uid="2b3ec5e2-7cca-4b3f-beb4-5e54e13365b5"
CM022874.1	RepeatMasker	RC/Helitron	49828360	49828538	1130	-	.	ID="RND-1_FAMILY-31";Tend="1548";Tstart="1361";shortTE="F";uid="da8e7794-b511-4f64-9c5e-b2a844638f4d"
CM022874.1	RepeatMasker	RC/Helitron	43538846	43539019	1293	-	.	ID="RND-1_FAMILY-50";Tend="1161";Tstart="986";shortTE="F";uid="3945c158-96f3-4a7e-8c7f-e1796141afcc"
CM022874.1	RepeatMasker	Satellite	3802857	3803147	2316	-	.	ID="RND-6_FAMILY-577";Tend="1295";Tstart="1037";shortTE="F";uid="e9e8f09c-e4aa-4204-95fc-5fd2f5e884df"
CM022874.1	RepeatMasker	Unknown	24870844	24871396	1236	-	.	ID="RND-1_FAMILY-117";Tend="726";Tstart="62";shortTE="F";uid="f89b209e-319d-4cd1-85d1-dc372f65f075"
CM022874.1	RepeatMasker	LINE/L2	27957968	27958157	691	-	.	ID="RND-1_FAMILY-904";Tend="672";Tstart="503";shortTE="F";uid="df66604f-9b6a-45be-ace9-7313464cb55f"
CM022874.1	RepeatMasker	Unknown	44116388	44116564	932	-	.	ID="RND-2_FAMILY-22";Tend="1145";Tstart="974";shortTE="F";uid="c6f1ffc2-0a40-48ed-9709-b864e7de4718"
CM022874.1	RepeatMasker	RC/Helitron	24997252	24997616	3248	-	.	ID="RND-1_FAMILY-197";Tend="1212";Tstart="848";shortTE="F";uid="e38a22d6-b4d3-4fad-beed-070d6c2b89e8"
CM022874.1	RepeatMasker	Unknown	28192757	28193247	2102	-	.	ID="RND-6_FAMILY-1126";Tend="1653";Tstart="1160";shortTE="F";uid="38e16636-fea2-415a-857b-6cf43b1962c4"
CM022874.1	RepeatMasker	Unknown	44664733	44665059	783	-	.	ID="RND-2_FAMILY-87";TEgroup="ctg_1%7CRND-2_FAMILY-87%7C13";Tend="1271";Tstart="1005";shortTE="F";uid="3de9152d-354f-4514-a122-2acc98ef9ede"
CM022874.1	RepeatMasker	DNA/Academ-1	22182929	22183771	6370	-	.	ID="RND-5_FAMILY-208";Tend="1234";Tstart="348";shortTE="F";uid="7c6120c0-a05f-4137-96d8-f0a776121643"
CM022874.1	RepeatMasker	Unknown	28833086	28833637	1903	-	.	ID="RND-1_FAMILY-176";TEgroup="ctg_1%7CRND-1_FAMILY-176%7C5";Tend="1376";Tstart="587";shortTE="F";uid="3d9ab398-e142-4dec-9bdc-82b8b6325abb"
CM022874.1	RepeatMasker	Unknown	18265226	18265385	1025	-	.	ID="RND-1_FAMILY-323";Tend="456";Tstart="304";shortTE="F";uid="2619b1f4-9ed0-4872-a07b-33132069a716"
CM022874.1	RepeatMasker	LINE/RTE-BovB	38968643	38969055	738	-	.	ID="RND-6_FAMILY-8770";Tend="1577";Tstart="1165";shortTE="F";uid="bcbfd080-93ff-4b98-86e9-7cb9ec2e8b3d"
CM022874.1	RepeatMasker	Unknown	6254229	6254369	1087	-	.	ID="RND-6_FAMILY-7290";Tend="1150";Tstart="1010";shortTE="F";uid="3730bc77-a196-42bd-a43a-44a2c5a5b6cb"
CM022874.1	RepeatMasker	Unknown	23251233	23251340	870	-	.	ID="RND-6_FAMILY-303";Tend="898";Tstart="791";shortTE="F";uid="b622fa4f-196b-40d6-80ae-e4e5eb046911"
CM022874.1	RepeatMasker	Unknown	27341379	27341601	1441	-	.	ID="RND-4_FAMILY-734";Tend="909";Tstart="727";shortTE="F";uid="5b8fd287-52cc-4bbe-9b5d-18c2f694717f"
CM022874.1	RepeatMasker	Unknown	14681268	14681719	6798	-	.	ID="RND-6_FAMILY-399";Tend="1701";Tstart="300";shortTE="F";uid="8a16d3e8-67a9-46c1-a16a-c3cc4dfacb30"
CM022874.1	RepeatMasker	Unknown	41014862	41015080	1762	-	.	ID="RND-6_FAMILY-7290";Tend="1387";Tstart="1163";shortTE="F";uid="d511f9b4-a813-46a1-bb05-b79bce13c98a"
CM022874.1	RepeatMasker	DNA/hAT-Tip100	50160472	50160717	655	-	.	ID="RND-3_FAMILY-262";Tend="1023";Tstart="812";shortTE="F";uid="1accc7f7-8c52-404b-8e0e-eeb1fb337674"
CM022874.1	RepeatMasker	Unknown	50612446	50612712	2097	-	.	ID="RND-1_FAMILY-96";Tend="1212";Tstart="947";shortTE="F";uid="4dbc28de-ee03-4161-831a-815d202f0601"
CM022874.1	RepeatMasker	Unknown	14544506	14544706	854	-	.	ID="RND-1_FAMILY-89";Tend="1491";Tstart="1276";shortTE="F";uid="736552c4-c117-47df-a372-bc52e2f9ba4a"
CM022874.1	RepeatMasker	Unknown	36311159	36311533	1311	-	.	ID="RND-1_FAMILY-49";Tend="1425";Tstart="1027";shortTE="F";uid="2e8414e4-207c-4543-a512-1eedc559d8a3"
CM022874.1	RepeatMasker	DNA/hAT-Charlie	48498657	48498792	1057	-	.	ID="RND-1_FAMILY-1135";Tend="1484";Tstart="1348";shortTE="F";uid="3b5dce80-d66e-4021-8366-52fd425502a7"
CM022874.1	RepeatMasker	DNA/hAT-Charlie	46044616	46045118	1788	-	.	ID="RND-2_FAMILY-110";TEgroup="ctg_1%7CRND-2_FAMILY-110%7C44";Tend="1327";Tstart="930";shortTE="F";uid="750879d9-7559-45a4-9a3a-98bf6c688e05"
CM022874.1	RepeatMasker	Unknown	1415048	1415390	1140	-	.	ID="RND-4_FAMILY-132";Tend="1493";Tstart="1090";shortTE="F";uid="deaec13d-7ab5-4f26-aa89-f039c8f53789"
CM022874.1	RepeatMasker	Unknown	45914172	45914504	928	-	.	ID="RND-1_FAMILY-49";Tend="1623";Tstart="1296";shortTE="F";uid="0e464fd7-ef63-490c-b9b9-f2f4d6bf72a6"
CM022874.1	RepeatMasker	Unknown	5661403	5661540	412	-	.	ID="RND-5_FAMILY-63";Tend="802";Tstart="645";shortTE="F";uid="38445dbb-ca37-4586-b5e3-cc1e3e793bd5"
CM022874.1	RepeatMasker	Unknown	29652439	29652550	464	-	.	ID="RND-1_FAMILY-651";Tend="1253";Tstart="1150";shortTE="F";uid="69ed2194-d91a-4417-9460-3d2f72519e7f"
CM022874.1	RepeatMasker	SINE/5S	22366503	22366754	2128	-	.	ID="RND-5_FAMILY-96";Tend="1113";Tstart="851";shortTE="F";uid="f57717a2-62ae-4286-9832-4fcd25708990"
CM022874.1	RepeatMasker	DNA/hAT-Charlie	782451	782953	1589	-	.	ID="RND-2_FAMILY-110";TEgroup="ctg_1%7CRND-2_FAMILY-110%7C4";Tend="1307";Tstart="938";shortTE="F";uid="6e9ce261-9a5b-4fd1-a6f2-f6aa2f228cbf"
CM022874.1	RepeatMasker	Unknown	4899618	4899873	2049	-	.	ID="RND-6_FAMILY-1527";Tend="1165";Tstart="910";shortTE="F";uid="fae9aaeb-9313-413b-b50c-bf0a7913bf98"
CM022874.1	RepeatMasker	RC/Helitron	47557602	47558098	2583	-	.	ID="RND-1_FAMILY-761";TEgroup="ctg_1%7CRND-1_FAMILY-761%7C2";Tend="1756";Tstart="977";shortTE="F";uid="992b4903-96e5-4b80-8c8f-2711ae56066b"
CM022874.1	RepeatMasker	DNA/hAT-Tip100	39079529	39079946	2744	-	.	ID="RND-1_FAMILY-217";Tend="1307";Tstart="845";shortTE="F";uid="b6043e60-365a-4ed5-93b7-1e02c7f761ef"
CM022874.1	RepeatMasker	DNA/TcMar-Tc1	50732292	50732487	697	-	.	ID="RND-1_FAMILY-961";TEgroup="ctg_1%7CRND-1_FAMILY-961%7C8";Tend="1496";Tstart="1400";shortTE="T";uid="76425309-a960-42bd-9eb8-5fcd404d1fda"
CM022874.1	RepeatMasker	Satellite	49318716	49318928	1257	-	.	ID="RND-6_FAMILY-46";Tend="1475";Tstart="1235";shortTE="F";uid="1e24844e-f678-430b-a947-207c2f369b79"
CM022874.1	RepeatMasker	Unknown	34713517	34713663	683	-	.	ID="RND-1_FAMILY-66";Tend="1153";Tstart="1005";shortTE="F";uid="9c195860-9d82-4f53-afd2-8cfac4f368b6"
CM022874.1	RepeatMasker	LINE/Penelope	52093038	52093304	1883	-	.	ID="RND-1_FAMILY-304";Tend="1572";Tstart="1286";shortTE="F";uid="435d656a-5ae3-420c-809d-9bde2913d0fb"
CM022874.1	RepeatMasker	Unknown	51012079	51012248	1436	-	.	ID="RND-5_FAMILY-34";Tend="1104";Tstart="935";shortTE="F";uid="bbefad9c-e05c-44fb-b8ec-ba756de8245b"
CM022874.1	RepeatMasker	RC/Helitron	28173372	28173948	2566	-	.	ID="RND-6_FAMILY-3129";Tend="1372";Tstart="453";shortTE="F";uid="07ec3c75-2abc-4842-b137-236d9767a218"
CM022874.1	RepeatMasker	LINE/I-Jockey	2366355	2366621	605	-	.	ID="RND-5_FAMILY-1271";Tend="1433";Tstart="1163";shortTE="F";uid="b453c40b-2d1b-49a2-8601-1f12a9a262ab"
CM022874.1	RepeatMasker	Unknown	40391694	40391877	950	-	.	ID="RND-1_FAMILY-219";Tend="1093";Tstart="894";shortTE="F";uid="f43695c3-11f4-401f-bb42-2af1b759f5fe"
CM022874.1	RepeatMasker	SINE/tRNA-RTE	25180828	25181078	642	-	.	ID="RND-4_FAMILY-384";Tend="1168";Tstart="954";shortTE="F";uid="d30ad2b5-72ec-46bd-9084-1571c0648d99"
CM022874.1	RepeatMasker	Unknown	1460293	1460901	2783	-	.	ID="RND-6_FAMILY-6755";Tend="1656";Tstart="1010";shortTE="F";uid="3a0fbaa8-8247-4f4a-a086-c5deca0e9ab6"
CM022874.1	RepeatMasker	Unknown	42564763	42564920	811	-	.	ID="RND-6_FAMILY-11608";TEgroup="ctg_1%7CRND-6_FAMILY-11608%7C1";Tend="987";Tstart="890";shortTE="T";uid="871f046e-d99f-45c5-8089-bfeb841bbeda"
CM022874.1	RepeatMasker	DNA/TcMar-Tc1	4755536	4755640	425	-	.	ID="RND-6_FAMILY-237";Tend="1333";Tstart="1237";shortTE="F";uid="2bcc6766-bf03-4587-b659-90895e285a1d"
CM022874.1	RepeatMasker	DNA	20443319	20444250	3641	-	.	ID="RND-4_FAMILY-966";Tend="2019";Tstart="1097";shortTE="F";uid="00f38b79-739d-4efd-86e5-0d7180168541"
CM022874.1	RepeatMasker	LTR/Gypsy	7860651	7860875	1678	-	.	ID="RND-5_FAMILY-481";Tend="1319";Tstart="1092";shortTE="F";uid="f06b4563-eef2-4e8a-aa56-4e1e8a6f4673"
CM022874.1	RepeatMasker	DNA/TcMar-Tc1	32128365	32129655	4764	-	.	ID="MARINER-4_DY";Tend="1292";Tstart="1";shortTE="F";uid="0da159db-d19c-4f40-af85-cccb482fe0c3"
CM022874.1	RepeatMasker	RC/Helitron	37214682	37214887	1121	-	.	ID="RND-1_FAMILY-193";Tend="897";Tstart="671";shortTE="F";uid="07b65564-ee85-41e4-81b1-60580b735ec7"
CM022874.1	RepeatMasker	RC/Helitron	22407890	22408213	2717	-	.	ID="RND-1_FAMILY-324";Tend="840";Tstart="516";shortTE="F";uid="783f098c-b2d6-4267-9091-4025f60dd0fb"
CM022874.1	RepeatMasker	DNA/TcMar-Tc1	6687227	6687914	4574	-	.	ID="RND-1_FAMILY-54";Tend="1681";Tstart="915";shortTE="F";uid="8f5832b4-5551-4861-9522-9d305933cab0"
CM022874.1	RepeatMasker	DNA/TcMar-Tc1	47924365	47924580	1361	-	.	ID="RND-1_FAMILY-409";Tend="2713";Tstart="2493";shortTE="F";uid="c7790de7-06b1-468e-b386-fb37c4e4376c"
CM022874.1	RepeatMasker	RC/Helitron	27049542	27049899	1896	-	.	ID="RND-1_FAMILY-496";Tend="1264";Tstart="931";shortTE="F";uid="dd99ea0d-8b3d-48b4-b816-0474e02e5869"
CM022874.1	RepeatMasker	RC/Helitron	35689930	35690355	1044	-	.	ID="RND-1_FAMILY-35";TEgroup="ctg_1%7CRND-1_FAMILY-35%7C7";Tend="1571";Tstart="883";shortTE="F";uid="e88a3c25-7a36-4371-b360-f37a266992e4"
CM022874.1	RepeatMasker	Unknown	3458878	3459628	2674	-	.	ID="RND-1_FAMILY-94";TEgroup="ctg_1%7CRND-1_FAMILY-94%7C1";Tend="1527";Tstart="886";shortTE="F";uid="71b803b4-e1b9-4c7c-879b-5874a1f556d3"
CM022874.1	RepeatMasker	Unknown	46205977	46206143	885	-	.	ID="RND-5_FAMILY-40";Tend="1193";Tstart="1013";shortTE="F";uid="d0726dbe-c4ab-4dad-a930-a48b597b7afb"
CM022874.1	RepeatMasker	LINE/I	446133	446373	460	-	.	ID="RND-5_FAMILY-4756";TEgroup="ctg_1%7CRND-5_FAMILY-4756%7C1";Tend="1047";Tstart="930";shortTE="T";uid="ac1c9295-4f3f-46a6-88aa-187fb9ce795c"
CM022874.1	RepeatMasker	Unknown	13216810	13216923	438	-	.	ID="RND-1_FAMILY-147";Tend="1330";Tstart="1224";shortTE="F";uid="db85665f-f1f7-456d-85d9-388330f116fc"
CM022874.1	RepeatMasker	Unknown	25917508	25917626	880	-	.	ID="RND-6_FAMILY-7798";Tend="1050";Tstart="932";shortTE="F";uid="8bb07937-6508-4128-88f7-adfde59a91f1"
CM022874.1	RepeatMasker	Satellite	7137980	7138084	464	-	.	ID="RND-5_FAMILY-399";Tend="1068";Tstart="966";shortTE="F";uid="0bab6f7d-ff11-48aa-b80c-88e4c4b0c12d"
CM022874.1	RepeatMasker	DNA/hAT-Tip100	381206	381679	3579	-	.	ID="RND-6_FAMILY-6216";Tend="1387";Tstart="891";shortTE="F";uid="cc1cec96-89b8-47e4-988c-0093eaefafa7"
CM022874.1	RepeatMasker	Unknown	2259132	2259325	539	-	.	ID="RND-1_FAMILY-39";Tend="1301";Tstart="1135";shortTE="F";uid="4d3bd741-0bcc-4406-8e2d-6b7e0b145a13"
CM022874.1	RepeatMasker	SINE/tRNA-RTE	51216069	51216263	1308	-	.	ID="RND-4_FAMILY-384";Tend="1206";Tstart="1013";shortTE="F";uid="980fe9d4-6769-4775-b2cb-0270fe81518b"
CM022874.1	RepeatMasker	LINE/CR1	19945160	19945485	751	-	.	ID="RND-6_FAMILY-15256";Tend="1140";Tstart="774";shortTE="F";uid="a7035d36-b95d-4d6b-b25c-a4ca9ead496d"
CM022874.1	RepeatMasker	DNA	12820196	12820384	813	-	.	ID="RND-4_FAMILY-966";Tend="800";Tstart="586";shortTE="F";uid="83e47e44-3193-433e-aa4e-e192893ef723"
CM022874.1	RepeatMasker	Unknown	25476766	25476923	493	-	.	ID="RND-4_FAMILY-30";Tend="1116";Tstart="913";shortTE="F";uid="a7ab9f49-9aef-4420-94f2-0718111fd186"
CM022874.1	RepeatMasker	SINE/tRNA-RTE	42907164	42907415	1884	-	.	ID="RND-1_FAMILY-48";Tend="1157";Tstart="886";shortTE="F";uid="f57877b1-d465-4cb8-b34e-3a5c84fd5ce8"
CM022874.1	RepeatMasker	Unknown	47700302	47700481	467	-	.	ID="RND-6_FAMILY-3995";Tend="1325";Tstart="1135";shortTE="F";uid="1cb7c430-f72b-4f5a-bc0c-69a2b931a3b4"
CM022874.1	RepeatMasker	DNA	31952815	31953038	950	-	.	ID="RND-4_FAMILY-1031";Tend="2575";Tstart="2352";shortTE="F";uid="e77d59fa-3e0f-4848-9f74-7cb0cb24214b"
CM022874.1	RepeatMasker	DNA/TcMar-Mariner	4412976	4413919	7953	-	.	ID="RND-1_FAMILY-1072";Tend="1918";Tstart="960";shortTE="F";uid="0ee3b16c-5775-4139-b67a-4f638819ddc7"
CM022874.1	RepeatMasker	RC/Helitron	25553339	25553535	1710	-	.	ID="RND-1_FAMILY-197";Tend="2065";Tstart="1868";shortTE="F";uid="1fa7b8c6-a775-4723-9924-e2017085283b"
CM022874.1	RepeatMasker	DNA/TcMar-Tc4	31871430	31871951	2202	-	.	ID="rnd-5_family-118";Tend="895";Tstart="602";shortTE="F";uid="bdab42d4-bfc0-48df-b48f-9cef4b7db755"
CM022874.1	RepeatMasker	RC/Helitron	52309712	52310582	6562	-	.	ID="RND-4_FAMILY-1";Tend="1348";Tstart="455";shortTE="F";uid="ab9d79c0-d776-4c97-94d8-7671016370c6"
CM022874.1	RepeatMasker	LINE/I-Jockey	48307167	48307318	558	-	.	ID="RND-4_FAMILY-1457";Tend="1078";Tstart="932";shortTE="F";uid="f4a89ff9-6c21-47d7-b774-3c134f4beeb8"
CM022874.1	RepeatMasker	Unknown	43373584	43373696	880	-	.	ID="RND-2_FAMILY-87";Tend="1125";Tstart="1013";shortTE="F";uid="857fc015-05c0-4bcf-92fa-597df99ca4f1"
CM022874.1	RepeatMasker	Unknown	45710060	45710496	2773	-	.	ID="RND-1_FAMILY-342";Tend="1318";Tstart="880";shortTE="F";uid="d8fc3e5b-f008-4eb8-8a0c-ded75d09de15"
CM022874.1	RepeatMasker	RC/Helitron	39640351	39640508	1053	-	.	ID="RND-6_FAMILY-4124";Tend="1659";Tstart="1502";shortTE="F";uid="55266152-e32e-427c-8290-4954b446799f"
CM022874.1	RepeatMasker	Unknown	50418345	50418563	1257	-	.	ID="RND-6_FAMILY-5252";Tend="1040";Tstart="822";shortTE="F";uid="1868bccd-b2f5-4622-b3b2-4a8707315751"
CM022874.1	RepeatMasker	LINE/RTE-BovB	9917772	9918026	1056	-	.	ID="RND-6_FAMILY-1335";Tend="977";Tstart="722";shortTE="F";uid="3ba7860a-8092-42b2-a93a-8827bdc0ba71"
CM022874.1	RepeatMasker	Unknown	49777648	49777872	1328	-	.	ID="RND-5_FAMILY-215";Tend="1189";Tstart="914";shortTE="F";uid="42bb8469-14bc-4110-9aff-a5d4a54df8ec"
CM022874.1	RepeatMasker	DNA/TcMar-Mariner	46370495	46370882	424	-	.	ID="NMAR-15_HMEL";TEgroup="ctg_1%7CNMAR-15_HMEL%7C8";Tend="391";Tstart="1";shortTE="F";uid="ee4ca1e2-08fc-44e3-9213-72edefa472bc"
CM022874.1	RepeatMasker	Unknown	40113805	40114389	3047	-	.	ID="RND-6_FAMILY-1317";Tend="1502";Tstart="923";shortTE="F";uid="d1c312f4-e69d-4c3e-a036-123a718217f9"
CM022874.1	RepeatMasker	RC/Helitron	26569461	26570452	7329	-	.	ID="RND-6_FAMILY-17586";Tend="1661";Tstart="668";shortTE="F";uid="fdd83243-c410-4271-9c61-07e5d449088d"
CM022874.1	RepeatMasker	Unknown	10121605	10121814	1357	-	.	ID="RND-1_FAMILY-86";Tend="1201";Tstart="991";shortTE="F";uid="fa3feb81-0d21-4fb5-bec1-16b41428cab0"
CM022874.1	RepeatMasker	Unknown	18504217	18504576	2091	-	.	ID="RND-6_FAMILY-222";TEgroup="ctg_1%7CRND-6_FAMILY-222%7C5";Tend="1707";Tstart="851";shortTE="F";uid="c13a1309-81ec-4f7e-8b5b-416bb794af6e"
CM022874.1	RepeatMasker	LINE/Dong-R4	36329770	36329908	405	-	.	ID="RND-4_FAMILY-201";Tend="973";Tstart="817";shortTE="F";uid="7f35c589-7f9b-420e-b87e-d321beae8126"
CM022874.1	RepeatMasker	LINE/RTE-BovB	43973325	43973662	1178	-	.	ID="RND-4_FAMILY-310";Tend="1460";Tstart="1125";shortTE="F";uid="a093615c-0b40-40d7-84c4-32c487d7b58f"
CM022874.1	RepeatMasker	DNA/Academ-1	19150519	19150810	2403	-	.	ID="RND-1_FAMILY-890";Tend="4150";Tstart="3858";shortTE="F";uid="303bc3aa-4ddd-43a5-93c5-9940150acce0"
CM022874.1	RepeatMasker	RC/Helitron	8274281	8274975	3138	-	.	ID="RND-5_FAMILY-688";Tend="1702";Tstart="927";shortTE="F";uid="c5c28f5f-913d-48b2-baef-02a6a106fd9a"
CM022874.1	RepeatMasker	RC/Helitron	31254596	31255158	2957	-	.	ID="RND-1_FAMILY-476";Tend="1857";Tstart="1305";shortTE="F";uid="1aa0924b-6e61-4aaf-ac57-eaace1194de6"
CM022874.1	RepeatMasker	Unknown	51893520	51893626	568	-	.	ID="RND-6_FAMILY-6836";Tend="1335";Tstart="1229";shortTE="F";uid="3cb77880-8c00-4ff0-b8ae-fc2ef0143fad"
CM022874.1	RepeatMasker	Unknown	38947904	38948064	1292	-	.	ID="RND-6_FAMILY-3165";Tend="932";Tstart="772";shortTE="F";uid="3175f20a-9c3e-47b9-a39a-5d755bcceab7"
CM022874.1	RepeatMasker	RC/Helitron	6859246	6859347	513	-	.	ID="RND-5_FAMILY-429";Tend="1176";Tstart="1061";shortTE="F";uid="7f438ba3-e925-4516-8c7d-6346916204b1"
CM022874.1	RepeatMasker	LTR/ERV1	52276177	52276377	1361	-	.	ID="RND-1_FAMILY-268";Tend="1111";Tstart="883";shortTE="F";uid="6647ef00-8408-42cb-b0e4-06f5268b1f9c"
CM022874.1	RepeatMasker	Unknown	27551029	27551512	2766	-	.	ID="RND-1_FAMILY-599";Tend="1277";Tstart="785";shortTE="F";uid="29977001-e489-43e1-884a-33622fa6e076"
CM022874.1	RepeatMasker	Unknown	39463148	39463540	524	-	.	ID="RND-3_FAMILY-37";TEgroup="ctg_1%7CRND-3_FAMILY-37%7C19";Tend="1371";Tstart="1127";shortTE="F";uid="c753e464-29f5-44c5-bf79-d70243b6e56d"
CM022874.1	RepeatMasker	DNA/hAT-Tip100	52137725	52138239	1614	-	.	ID="RND-4_FAMILY-2323";TEgroup="ctg_1%7CRND-4_FAMILY-2323%7C13";Tend="2495";Tstart="722";shortTE="F";uid="9cd7717d-2aec-4d86-9999-d7ea578b72ad"
CM022874.1	RepeatMasker	RC/Helitron	40660406	40660734	2168	-	.	ID="RND-6_FAMILY-12178";Tend="1506";Tstart="1111";shortTE="F";uid="27146c51-d840-4d13-a04c-852ee12853ec"
CM022874.1	RepeatMasker	RC/Helitron	11014803	11015000	980	-	.	ID="RND-1_FAMILY-197";Tend="1446";Tstart="1229";shortTE="F";uid="2218faa2-032c-49fd-a8eb-65904306b3f1"
CM022874.1	RepeatMasker	Unknown	13721450	13721973	1297	-	.	ID="RND-1_FAMILY-203";Tend="2082";Tstart="1552";shortTE="F";uid="94f5d3ba-cfcb-4a97-89f3-8db585da09d1"
CM022874.1	RepeatMasker	DNA/TcMar-Tc1	41791036	41791235	578	-	.	ID="RND-1_FAMILY-730";Tend="1277";Tstart="1018";shortTE="F";uid="99dddd2f-8e94-4383-b1fd-d7a46cdf7395"
CM022874.1	RepeatMasker	Unknown	42004616	42004814	610	-	.	ID="RND-5_FAMILY-698";Tend="1003";Tstart="805";shortTE="F";uid="9d9bd1d7-6f81-4b98-ab49-aa593d11b621"
CM022874.1	RepeatMasker	Unknown	15278708	15279038	1057	-	.	ID="RND-6_FAMILY-1901";Tend="1634";Tstart="1282";shortTE="F";uid="56d0f828-0324-4bdb-bdf3-f641d8503dcc"
CM022874.1	RepeatMasker	Unknown	14480978	14481418	2563	-	.	ID="RND-1_FAMILY-138";Tend="1153";Tstart="794";shortTE="F";uid="041abe1d-5c9b-4ef2-99ac-283138f2ed65"
CM022874.1	RepeatMasker	Satellite	40444858	40445190	1044	-	.	ID="RND-6_FAMILY-577";TEgroup="ctg_1%7CRND-6_FAMILY-577%7C9";Tend="1011";Tstart="757";shortTE="F";uid="6ef2d500-6c90-4f7b-940e-5b4cba7df053"
CM022874.1	RepeatMasker	RC/Helitron	23699080	23699457	2760	-	.	ID="RND-1_FAMILY-6";Tend="2006";Tstart="1665";shortTE="F";uid="0cd5fa17-c762-454d-b87f-3aa749b8107d"
CM022874.1	RepeatMasker	Unknown	4215275	4215399	863	-	.	ID="RND-6_FAMILY-6615";Tend="1031";Tstart="905";shortTE="F";uid="6ca76151-c851-4862-9c34-7a3d01565304"
CM022874.1	RepeatMasker	DNA/hAT-Tip100	6659891	6660402	3711	-	.	ID="RND-6_FAMILY-6216";Tend="1386";Tstart="880";shortTE="F";uid="44a2ed02-af54-4f87-a22d-d120a35ee028"
CM022874.1	RepeatMasker	RC/Helitron	26679736	26681016	7683	-	.	ID="RND-6_FAMILY-671";Tend="2272";Tstart="1015";shortTE="F";uid="eedb390e-8901-4843-8c45-a8e61ea76022"
CM022874.1	RepeatMasker	RC/Helitron	48709879	48710062	1400	-	.	ID="RND-1_FAMILY-285";Tend="1094";Tstart="909";shortTE="F";uid="f8d6eb0b-f661-445e-85e6-3c2c291c1788"
CM022874.1	RepeatMasker	Unknown	43679031	43679195	1018	-	.	ID="RND-4_FAMILY-132";Tend="1114";Tstart="961";shortTE="F";uid="cc5d2665-dde9-4763-abc8-2e23f9886e26"
CM022874.1	RepeatMasker	LINE/R1-LOA	15960578	15960707	984	-	.	ID="RND-1_FAMILY-768";Tend="1874";Tstart="1745";shortTE="F";uid="73faeede-2b60-4497-8f38-3d0802298dd5"
CM022874.1	RepeatMasker	SINE/tRNA-RTE	50326051	50326237	691	-	.	ID="RND-6_FAMILY-1330";Tend="1117";Tstart="927";shortTE="F";uid="826716fd-1d19-49f1-b162-609da6c75713"
CM022874.1	RepeatMasker	Unknown	18505663	18505816	572	-	.	ID="RND-1_FAMILY-358";Tend="1509";Tstart="1317";shortTE="F";uid="286e2a84-5d06-4ebb-9b65-1b472d65d5bb"
CM022874.1	RepeatMasker	DNA/hAT-Blackjack	3156148	3156285	1064	-	.	ID="RND-1_FAMILY-696";Tend="1391";Tstart="1254";shortTE="F";uid="f376d3f8-c977-4cf1-a195-6566222dc8dc"
CM022874.1	RepeatMasker	Unknown	43724481	43724669	601	-	.	ID="RND-6_FAMILY-7290";Tend="1425";Tstart="1169";shortTE="F";uid="b87b7dfa-5cd4-4fd9-93db-26adfeb0de08"
CM022874.1	RepeatMasker	Unknown	13745802	13746213	2498	-	.	ID="RND-6_FAMILY-1126";Tend="1514";Tstart="1080";shortTE="F";uid="6e8eb400-bf65-458e-8575-da2650313baa"
CM022874.1	RepeatMasker	Unknown	51779788	51779928	893	-	.	ID="RND-1_FAMILY-140";Tend="820";Tstart="677";shortTE="F";uid="ee954b59-ba4f-46fa-b724-f778778cefaa"
CM022874.1	RepeatMasker	Unknown	42739851	42740064	695	-	.	ID="RND-6_FAMILY-1735";Tend="1096";Tstart="866";shortTE="F";uid="d2bc1e26-bd3c-4178-9c64-12396c57cb76"
CM022874.1	RepeatMasker	Unknown	14108561	14108924	3102	-	.	ID="RND-5_FAMILY-806";Tend="1275";Tstart="912";shortTE="F";uid="9d33dee3-ca0c-4e26-b1cb-d22b4991c6ff"
CM022874.1	RepeatMasker	LINE/RTE-RTE	28367442	28367988	1176	-	.	ID="RND-6_FAMILY-1788";Tend="1461";Tstart="805";shortTE="F";uid="cc612887-cc1d-4b4f-906d-bd909905ee66"
CM022874.1	RepeatMasker	Unknown	15550708	15550997	2161	-	.	ID="RND-1_FAMILY-428";Tend="1143";Tstart="865";shortTE="F";uid="80642066-6e6d-44f0-8038-8d3a736e8bb1"
CM022874.1	RepeatMasker	DNA/hAT-Ac	50387693	50388429	4765	-	.	ID="RND-5_FAMILY-599";Tend="1608";Tstart="916";shortTE="F";uid="28fe0505-eaa6-435d-91be-7bd6d1bec757"
CM022874.1	RepeatMasker	RC/Helitron	3657397	3658136	5376	-	.	ID="RND-5_FAMILY-688";Tend="1679";Tstart="923";shortTE="F";uid="9e11cccb-4dc5-48a4-9969-6575bc392856"
CM022874.1	RepeatMasker	DNA/MULE-MuDR	14401605	14401752	500	-	.	ID="RND-1_FAMILY-161";Tend="1092";Tstart="935";shortTE="F";uid="c30ee32d-44be-4bd6-a227-52c9a0b03cb1"
CM022874.1	RepeatMasker	Unknown	16209876	16210032	1091	-	.	ID="RND-6_FAMILY-10";Tend="1374";Tstart="1217";shortTE="F";uid="81eb7248-b32e-4b7d-8619-da35cd597e50"
CM022874.1	RepeatMasker	DNA/TcMar-Tc1	348850	349051	1099	-	.	ID="RND-6_FAMILY-1003";Tend="1139";Tstart="926";shortTE="F";uid="a408f08b-e98f-4cdd-ae67-84ca93d8bc24"
CM022874.1	RepeatMasker	Unknown	44349113	44349471	3254	-	.	ID="RND-4_FAMILY-560";Tend="1721";Tstart="701";shortTE="F";uid="449413fc-f7ae-46ac-a67d-eaaac4523291"
CM022874.1	RepeatMasker	DNA	11557782	11558416	3565	-	.	ID="RND-1_FAMILY-722";Tend="1634";Tstart="989";shortTE="F";uid="dbc28cd3-2b0b-45c7-9787-3175c011d918"
CM022874.1	RepeatMasker	Unknown	46267450	46267723	2008	-	.	ID="RND-1_FAMILY-599";Tend="1064";Tstart="780";shortTE="F";uid="7c749e0c-963a-43c8-8984-f231118ac31e"
CM022874.1	RepeatMasker	Unknown	40282278	40282437	769	-	.	ID="RND-1_FAMILY-474";Tend="1015";Tstart="861";shortTE="F";uid="97bb047b-b761-4f4e-b7d2-edbe0e53a5b9"
CM022874.1	RepeatMasker	Unknown	33833928	33834298	3255	-	.	ID="RND-1_FAMILY-123";Tend="1082";Tstart="712";shortTE="F";uid="19c36358-6a46-4cf1-b13d-3df994584268"
CM022874.1	RepeatMasker	Unknown	6794375	6794716	983	-	.	ID="RND-1_FAMILY-279";Tend="1246";Tstart="817";shortTE="F";uid="dc40e8ad-6955-4cba-8927-9de9c85a7227"
CM022874.1	RepeatMasker	RC/Helitron	4718851	4719118	992	-	.	ID="RND-1_FAMILY-8";Tend="1560";Tstart="1282";shortTE="F";uid="fc66c57c-9be0-46d3-bea7-49f5a0dd1dc3"
CM022874.1	RepeatMasker	Unknown	25085549	25085836	1885	-	.	ID="RND-6_FAMILY-7290";Tend="1447";Tstart="1163";shortTE="F";uid="fe5501ca-f281-49c0-82dd-a0e89a156704"
CM022874.1	RepeatMasker	Unknown	15294375	15294631	559	-	.	ID="RND-1_FAMILY-49";Tend="1462";Tstart="1262";shortTE="F";uid="6c48d983-ed11-4f53-9db2-da2c9634637b"
CM022874.1	RepeatMasker	Unknown	48024324	48024464	946	-	.	ID="RND-4_FAMILY-4275";Tend="1086";Tstart="938";shortTE="F";uid="1ea0c821-1182-4db3-a774-9d26ce7d6bc6"
CM022874.1	RepeatMasker	RC/Helitron	27334347	27334943	549	-	.	ID="RND-5_FAMILY-1099";TEgroup="ctg_1%7CRND-5_FAMILY-1099%7C2";Tend="1456";Tstart="597";shortTE="T";uid="09f3058d-2606-4a0d-825c-42dfc2d87721"
CM022874.1	RepeatMasker	RC/Helitron	42041945	42042175	1933	-	.	ID="RND-6_FAMILY-5746";Tend="1354";Tstart="1124";shortTE="F";uid="66cfe91d-500b-4375-bbef-6a8513308eae"
CM022874.1	RepeatMasker	LINE/RTE-BovB	22890133	22890285	715	-	.	ID="RND-6_FAMILY-2119";Tend="1009";Tstart="854";shortTE="F";uid="9d8ddd64-ec3a-44b5-a685-4a7d558e3ca9"
CM022874.1	RepeatMasker	Unknown	10921747	10922225	2507	-	.	ID="RND-5_FAMILY-1653";Tend="1431";Tstart="926";shortTE="F";uid="3564593a-0188-4a15-901e-b9c8740091f9"
CM022874.1	RepeatMasker	LINE/CR1	50498247	50498349	716	-	.	ID="RND-5_FAMILY-435";Tend="1385";Tstart="1283";shortTE="F";uid="3b2070a8-1f83-41ac-984b-254c51ac0c55"
CM022874.1	RepeatMasker	Unknown	2048406	2048621	1621	-	.	ID="RND-1_FAMILY-262";Tend="989";Tstart="780";shortTE="F";uid="25bd19bf-a682-4996-8497-f3ddadaaa454"
CM022874.1	RepeatMasker	LINE/RTE-BovB	45603372	45603812	475	-	.	ID="RND-6_FAMILY-4175";Tend="3073";Tstart="2311";shortTE="F";uid="e74b34cc-5b68-4b98-9d93-98b496689e52"
CM022874.1	RepeatMasker	Unknown	37987545	37987653	454	-	.	ID="RND-6_FAMILY-87";Tend="1171";Tstart="1063";shortTE="F";uid="8e3e1ef4-d003-4b59-a5d0-1559618bc96b"
CM022874.1	RepeatMasker	LINE/I-Jockey	39363862	39364634	4297	-	.	ID="RND-1_FAMILY-419";Tend="1896";Tstart="1073";shortTE="F";uid="06f5d498-6ba5-40e4-82f9-d85e2824399a"
CM022874.1	RepeatMasker	Unknown	49570881	49571081	1303	-	.	ID="RND-4_FAMILY-71";Tend="1068";Tstart="876";shortTE="F";uid="4f50c36e-51ff-4169-b024-4598bd5cf13c"
CM022874.1	RepeatMasker	SINE/tRNA-RTE	41458200	41458399	1094	-	.	ID="RND-4_FAMILY-384";Tend="1137";Tstart="937";shortTE="F";uid="c282b4b7-b38e-425c-b7f4-23be5650513d"
CM022874.1	RepeatMasker	LINE/RTE-BovB	39338947	39339269	2243	-	.	ID="RND-1_FAMILY-75";Tend="1818";Tstart="1476";shortTE="F";uid="8ab7be79-442d-4cbe-b9f4-63530c72d57a"
CM022874.1	RepeatMasker	RC/Helitron	31383688	31384244	4280	-	.	ID="RND-1_FAMILY-999";Tend="1131";Tstart="594";shortTE="F";uid="44f3bb79-afa9-4280-96ca-a459dafea6e0"
CM022874.1	RepeatMasker	Unknown	6484596	6484783	741	-	.	ID="RND-6_FAMILY-7290";Tend="1409";Tstart="1200";shortTE="F";uid="d31f1ff0-4648-459c-89f2-ec1bae26d9e9"
CM022874.1	RepeatMasker	Unknown	350334	350883	4438	-	.	ID="RND-1_FAMILY-126";Tend="1561";Tstart="1010";shortTE="F";uid="4bda80c6-2397-4734-9d42-6ae2b4037e4b"
CM022874.1	RepeatMasker	Satellite	48973059	48973324	2244	-	.	ID="RND-6_FAMILY-577";Tend="1295";Tstart="1032";shortTE="F";uid="c7827731-05af-4d93-aa43-45627be858a0"
CM022874.1	RepeatMasker	Unknown	11848314	11849050	4850	-	.	ID="RND-1_FAMILY-545";Tend="1649";Tstart="954";shortTE="F";uid="dc5981e2-3f0b-4cd9-addd-1bb48ebe3808"
CM022874.1	RepeatMasker	Unknown	101962	102295	2074	-	.	ID="RND-1_FAMILY-581";Tend="1298";Tstart="971";shortTE="F";uid="a21113a1-23cd-42c6-9df0-36fbc010c5fa"
CM022874.1	RepeatMasker	Unknown	29319082	29319380	1964	-	.	ID="RND-6_FAMILY-7290";Tend="1427";Tstart="1155";shortTE="F";uid="170b91f2-8c6f-4ba7-b2d6-3c04fcd4d05c"
CM022874.1	RepeatMasker	Unknown	32775362	32775652	2130	-	.	ID="RND-4_FAMILY-734";Tend="1007";Tstart="728";shortTE="F";uid="06652076-ad7c-4dc2-939d-17f6994b9742"
CM022874.1	RepeatMasker	DNA/TcMar-Tc1	31379940	31380529	997	-	.	ID="mariner-4_lhu";Tend="477";Tstart="1";shortTE="F";uid="30fbe4d0-9f2b-481a-9240-cd0305b96e8a"
CM022874.1	RepeatMasker	DNA/TcMar-Tc1	27390109	27391678	7948	-	.	ID="rnd-4_family-629";Tend="1847";Tstart="770";shortTE="F";uid="55d50439-2976-450a-8b7c-8be9343a0294"
CM022874.1	RepeatMasker	RC/Helitron	31251940	31252949	8543	-	.	ID="RND-1_FAMILY-476";Tend="1877";Tstart="847";shortTE="F";uid="48e2fd83-cfd5-45f3-b962-aa90588fbf24"
CM022874.1	RepeatMasker	Unknown	22774487	22774657	1241	-	.	ID="RND-1_FAMILY-319";Tend="1107";Tstart="936";shortTE="F";uid="5aac128a-ff28-435c-b471-841f3833f1a6"
CM022874.1	RepeatMasker	DNA/TcMar-Mariner	27039471	27039695	988	-	.	ID="HALYOMORPHA_HALYS-5_FAMILY-689";Tend="789";Tstart="538";shortTE="F";uid="80804d73-4a68-45e7-92fb-e15443504601"
CM022874.1	RepeatMasker	Unknown	49114255	49114412	1250	-	.	ID="RND-1_FAMILY-728";Tend="1303";Tstart="1139";shortTE="F";uid="b6ef6f86-c75a-4c89-a6ac-90e1ca979d41"
CM022874.1	RepeatMasker	Unknown	27716989	27717215	1736	-	.	ID="RND-1_FAMILY-337";Tend="1130";Tstart="907";shortTE="F";uid="28d32586-109e-43aa-9525-e07caeab727c"
CM022874.1	RepeatMasker	RC/Helitron	38836642	38836819	639	-	.	ID="RND-4_FAMILY-269";Tend="1643";Tstart="1459";shortTE="F";uid="6efcc9d6-bc57-460a-87d6-c8868fa7294f"
CM022874.1	RepeatMasker	Unknown	833145	833338	536	-	.	ID="RND-6_FAMILY-3033";Tend="1894";Tstart="1691";shortTE="F";uid="be9cf503-ec4f-4554-bbaa-eb32e0d5acd9"
CM022874.1	RepeatMasker	Unknown	42945806	42945925	577	-	.	ID="RND-6_FAMILY-2909";Tend="3075";Tstart="2955";shortTE="F";uid="ede4d1f8-e516-47e5-8da6-9b04a2455b8e"
CM022874.1	RepeatMasker	DNA/hAT-hATm	601725	601923	1558	-	.	ID="RND-1_FAMILY-1004";Tend="1434";Tstart="1235";shortTE="F";uid="e2e5578e-7c94-4a3d-b4b7-77c70c5a0525"
CM022874.1	RepeatMasker	RC/Helitron	41116254	41116535	1598	-	.	ID="RND-4_FAMILY-2756";Tend="1363";Tstart="1067";shortTE="F";uid="a79e69cf-a4f3-45e4-9773-7efbb6aa1283"
CM022874.1	RepeatMasker	Unknown	8616067	8616612	2157	-	.	ID="RND-6_FAMILY-1126";TEgroup="ctg_1%7CRND-6_FAMILY-1126%7C1";Tend="1921";Tstart="463";shortTE="F";uid="20ee7f38-08b9-444e-9f00-19bcd3992366"
CM022874.1	RepeatMasker	SINE/tRNA-RTE	50954275	50954476	849	-	.	ID="RND-1_FAMILY-29";Tend="1125";Tstart="870";shortTE="F";uid="8bafb056-420c-4d0b-958b-a737cc52dcd6"
CM022874.1	RepeatMasker	DNA/hAT-Tip100	2586432	2586946	3787	-	.	ID="RND-1_FAMILY-688";Tend="1510";Tstart="959";shortTE="F";uid="ef3b301d-6d0f-4fde-a3b6-043d207f82dc"
CM022874.1	RepeatMasker	Unknown	11112019	11112204	499	-	.	ID="REP-6_LMI";Tend="4949";Tstart="4753";shortTE="F";uid="8ecff437-7836-4056-91a3-4ee88daccced"
CM022874.1	RepeatMasker	Unknown	3308118	3308227	451	-	.	ID="RND-5_FAMILY-540";Tend="1112";Tstart="985";shortTE="F";uid="c26420ac-daa5-4848-be80-c09f411bf6b3"
CM022874.1	RepeatMasker	Unknown	114450	114706	653	-	.	ID="RND-6_FAMILY-7290";Tend="1430";Tstart="1133";shortTE="F";uid="80fc3202-1baa-4487-9d52-3982bcb65cd9"
CM022874.1	RepeatMasker	Unknown	39172274	39172583	1685	-	.	ID="RND-1_FAMILY-279";Tend="1128";Tstart="825";shortTE="F";uid="6f78107e-a64c-4dbe-8294-88131234aad9"
CM022874.1	RepeatMasker	LINE/CRE	4985130	4985303	483	-	.	ID="RND-5_FAMILY-973";Tend="1073";Tstart="885";shortTE="F";uid="78d7203b-c91a-464f-8124-3adfb64a6df3"
CM022874.1	RepeatMasker	SINE/tRNA-RTE	3075445	3075728	509	-	.	ID="RND-4_FAMILY-384";Tend="1183";Tstart="888";shortTE="F";uid="9f0c9c74-e627-464c-b274-826945cc103c"
CM022874.1	RepeatMasker	RC/Helitron	4014592	4014753	1187	-	.	ID="RND-6_FAMILY-6367";Tend="1286";Tstart="1125";shortTE="F";uid="0207630e-3208-4ed0-a6d8-41747eda68e3"
CM022874.1	RepeatMasker	Unknown	28677366	28677612	699	-	.	ID="RND-6_FAMILY-2064";Tend="1134";Tstart="911";shortTE="F";uid="34d83c83-6bf9-446f-bd9b-30492928d5b7"
CM022874.1	RepeatMasker	Unknown	46106217	46106389	400	-	.	ID="RND-4_FAMILY-1056";Tend="544";Tstart="369";shortTE="F";uid="fd8b164e-374c-4ddb-9b3f-2498e1fde0ce"
CM022874.1	RepeatMasker	DNA/hAT-Charlie	21122598	21122876	1344	-	.	ID="RND-1_FAMILY-458";Tend="1087";Tstart="822";shortTE="F";uid="c0f2ea07-1044-403d-aca2-ee9fd5c52272"
CM022874.1	RepeatMasker	DNA/hAT-Tip100	50966994	50967195	1660	-	.	ID="RND-1_FAMILY-543";Tend="1414";Tstart="1211";shortTE="F";uid="82f278ad-a506-40fe-b9d5-58795aa247c8"
CM022874.1	RepeatMasker	Unknown	49601298	49601893	4347	-	.	ID="RND-6_FAMILY-11719";Tend="1676";Tstart="1015";shortTE="F";uid="1c77c4cb-3a16-438e-a5cf-4fa536eb8103"
CM022874.1	RepeatMasker	LINE/RTE-BovB	31274249	31274679	917	-	.	ID="RND-6_FAMILY-6193";Tend="1133";Tstart="733";shortTE="F";uid="568910a1-8c3e-48e9-8995-2bab14f90c70"
CM022874.1	RepeatMasker	Unknown	237350	237471	937	-	.	ID="RND-6_FAMILY-7290";Tend="1148";Tstart="1026";shortTE="F";uid="636cdd99-bf9d-4d78-96cb-d03f9914190f"
CM022874.1	RepeatMasker	LINE/I-Jockey	15443467	15443728	1238	-	.	ID="RND-6_FAMILY-1241";Tend="1324";Tstart="1064";shortTE="F";uid="0aab3016-2a9d-4278-8c53-00350ca0c875"
CM022874.1	RepeatMasker	Unknown	16336433	16336735	765	-	.	ID="RND-3_FAMILY-254";Tend="1165";Tstart="871";shortTE="F";uid="b3f032b2-e8bc-4465-909e-7417666f9ba9"
CM022874.1	RepeatMasker	LINE/RTE-BovB	38831524	38831698	845	-	.	ID="RND-6_FAMILY-380";Tend="1062";Tstart="876";shortTE="F";uid="0b074b1f-a8d8-4da7-b025-a0e03dfe4c27"
CM022874.1	RepeatMasker	Unknown	46539582	46539790	1107	-	.	ID="RND-1_FAMILY-159";Tend="1169";Tstart="951";shortTE="F";uid="f97d6504-6615-404f-9e6b-11fff7b54607"
CM022874.1	RepeatMasker	RC/Helitron	35259165	35259780	4795	-	.	ID="RND-1_FAMILY-35";Tend="1569";Tstart="875";shortTE="F";uid="1ecf0402-3b86-4416-ba36-54d64562f07e"
CM022874.1	RepeatMasker	Unknown	12124054	12124229	757	-	.	ID="RND-4_FAMILY-190";Tend="1341";Tstart="1168";shortTE="F";uid="867026c0-35dd-4511-b7fe-3b21d6dbef8b"
CM022874.1	RepeatMasker	DNA/hAT-Tip100	29161342	29161805	2277	-	.	ID="RND-1_FAMILY-217";Tend="1302";Tstart="845";shortTE="F";uid="0f90c61e-40cc-4e41-911d-ee7f40d15250"
CM022874.1	RepeatMasker	SINE/5S	48850984	48851258	2365	-	.	ID="RND-5_FAMILY-710";Tend="1114";Tstart="843";shortTE="F";uid="cbaa1eb6-f802-4f12-be63-df85f34d14eb"
CM022874.1	RepeatMasker	Unknown	48449287	48449577	753	-	.	ID="RND-6_FAMILY-12654";Tend="1338";Tstart="1085";shortTE="F";uid="4ef3ca76-2522-4c36-a0b9-93ff5832f5eb"
CM022874.1	RepeatMasker	RC/Helitron	49013437	49014198	4588	-	.	ID="RND-5_FAMILY-848";Tend="1627";Tstart="891";shortTE="F";uid="ab519602-889c-4830-9d86-5efb3de60372"
CM022874.1	RepeatMasker	Unknown	35396882	35397048	1160	-	.	ID="RND-1_FAMILY-323";Tend="472";Tstart="306";shortTE="F";uid="23a6ce6c-9383-4995-83f7-12f70126a6f9"
CM022874.1	RepeatMasker	SINE/tRNA-RTE	39031062	39031181	772	-	.	ID="RND-1_FAMILY-65";Tend="1129";Tstart="1013";shortTE="F";uid="2fb95b16-27a7-4d4d-af93-90e41a0bb5a9"
CM022874.1	RepeatMasker	DNA/PIF-Spy	39688664	39689191	568	-	.	ID="RND-4_FAMILY-830";TEgroup="ctg_1%7CRND-4_FAMILY-830%7C4";Tend="2069";Tstart="744";shortTE="T";uid="6768a7bb-b39c-4c24-8dc6-5bd73cb6d461"
CM022874.1	RepeatMasker	Satellite	1759478	1759696	1680	-	.	ID="RND-5_FAMILY-2656";Tend="880";Tstart="636";shortTE="F";uid="1b1e72cf-b2a5-4cad-b260-5ecd5fc0e799"
CM022874.1	RepeatMasker	DNA/TcMar-Tc1	17154972	17155143	954	-	.	ID="RND-1_FAMILY-637";Tend="1319";Tstart="1133";shortTE="F";uid="053cd4fc-b663-46fd-9323-e4dd4712f648"
CM022874.1	RepeatMasker	Unknown	9877612	9878684	7727	-	.	ID="RND-6_FAMILY-10";Tend="1375";Tstart="268";shortTE="F";uid="74df9253-a2ca-41b5-9054-44de3a8b0b0a"
CM022874.1	RepeatMasker	DNA/TcMar-Tc1	7543192	7543351	405	-	.	ID="RND-5_FAMILY-509";Tend="1530";Tstart="1371";shortTE="F";uid="3e94873c-f76c-45c6-9055-1a58fb0f437e"
CM022874.1	RepeatMasker	Unknown	50770985	50771085	561	-	.	ID="RND-1_FAMILY-11";Tend="1079";Tstart="981";shortTE="F";uid="b2e615e7-d9bf-465e-97f0-a63593f25f99"
CM022874.1	RepeatMasker	LTR/Gypsy	15663400	15663518	978	-	.	ID="RND-6_FAMILY-12143";Tend="1357";Tstart="1239";shortTE="F";uid="ea38d72d-2cbe-4572-971d-6908899e5b41"
CM022874.1	RepeatMasker	Unknown	48686965	48687076	658	-	.	ID="RND-4_FAMILY-56";Tend="1071";Tstart="944";shortTE="F";uid="b964f6fa-1259-49a5-8491-fd8137b6964c"
CM022874.1	RepeatMasker	Unknown	39344647	39344750	666	-	.	ID="RND-5_FAMILY-4341";Tend="1148";Tstart="1044";shortTE="F";uid="5305f143-590c-478e-8075-dd83205d6c20"
CM022874.1	RepeatMasker	RC/Helitron	25077792	25078086	1705	-	.	ID="RND-5_FAMILY-429";Tend="1196";Tstart="900";shortTE="F";uid="474cb661-645b-4a26-a1cb-aad14ebb3f11"
CM022874.1	RepeatMasker	Unknown	42199479	42199753	1621	-	.	ID="RND-5_FAMILY-502";Tend="1240";Tstart="975";shortTE="F";uid="45a3f7ac-a347-44db-adb6-5aa77596d5f0"
CM022874.1	RepeatMasker	SINE/tRNA-RTE	18534890	18535033	705	-	.	ID="RND-1_FAMILY-29";Tend="972";Tstart="807";shortTE="F";uid="f0c17c4d-0f49-49fa-b647-600787ea6cf8"
CM022874.1	RepeatMasker	Unknown	45195237	45195534	459	-	.	ID="RND-1_FAMILY-219";Tend="662";Tstart="360";shortTE="F";uid="94758ce8-0d41-47b3-8303-a893c6d9bc39"
CM022874.1	RepeatMasker	DNA/hAT-Charlie	48572205	48572378	453	-	.	ID="RND-6_FAMILY-2166";Tend="1402";Tstart="1223";shortTE="F";uid="6a6adbf4-9212-45e6-9b20-326aa3a46f3c"
CM022874.1	RepeatMasker	Unknown	20868410	20868769	1334	-	.	ID="RND-6_FAMILY-9040";Tend="1345";Tstart="979";shortTE="F";uid="93cde075-e917-46b2-83fc-c6e2b848645a"
CM022874.1	RepeatMasker	Unknown	42750347	42750529	610	-	.	ID="HALYOMORPHA_HALYS-5_FAMILY-2001";Tend="168";Tstart="4";shortTE="F";uid="7e3519d0-8db8-4473-a5e3-3f8a190052b3"
CM022874.1	RepeatMasker	LINE/CR1	28275593	28275730	668	-	.	ID="RND-6_FAMILY-8660";Tend="1581";Tstart="1427";shortTE="F";uid="8a93057d-f6dc-4e2b-843b-8198d87138c8"
CM022874.1	RepeatMasker	DNA/Maverick	21098510	21099466	1838	-	.	ID="RND-6_FAMILY-759";TEgroup="ctg_1%7CRND-6_FAMILY-759%7C2";Tend="1594";Tstart="557";shortTE="F";uid="53fe6290-a380-40a3-920c-af208d75f065"
CM022874.1	RepeatMasker	Unknown	36371161	36371321	841	-	.	ID="RND-6_FAMILY-87";Tend="1139";Tstart="970";shortTE="F";uid="c54fdadd-e468-4140-bf4c-07a79a73394c"
CM022874.1	RepeatMasker	SINE/tRNA-RTE	93451	93601	1045	-	.	ID="RND-4_FAMILY-632";Tend="931";Tstart="779";shortTE="F";uid="6a52b7d9-b256-4c0a-8521-26cd691e6739"
CM022874.1	RepeatMasker	Unknown	43725960	43726060	535	-	.	ID="RND-1_FAMILY-66";Tend="1065";Tstart="963";shortTE="F";uid="19ba0fd0-8e0e-4f80-aebf-060bad27290a"
CM022874.1	RepeatMasker	LINE/L2	21261063	21261198	572	-	.	ID="RND-6_FAMILY-3778";Tend="523";Tstart="384";shortTE="F";uid="eaaa015e-e07b-4fa6-8cd3-3f60eccda67b"
CM022874.1	RepeatMasker	SINE/tRNA-RTE	50245045	50245487	598	-	.	ID="RND-4_FAMILY-632";TEgroup="ctg_1%7CRND-4_FAMILY-632%7C10";Tend="1115";Tstart="794";shortTE="F";uid="e2814bef-f81e-4d70-b68b-adcdffec2ef4"
CM022874.1	RepeatMasker	DNA/hAT-Tip100	28385396	28385530	452	-	.	ID="RND-1_FAMILY-585";Tend="1744";Tstart="1618";shortTE="F";uid="9d421907-7c53-41f5-8603-d3630e3da808"
CM022874.1	RepeatMasker	DNA/TcMar-Tc1	43986168	43986304	522	-	.	ID="MARINER-6_HSAL";Tend="1145";Tstart="1011";shortTE="F";uid="a458b7db-f102-430d-9372-56a5ff17373d"
CM022874.1	RepeatMasker	Unknown	4098788	4098918	439	-	.	ID="RND-6_FAMILY-232";Tend="2497";Tstart="2372";shortTE="F";uid="3c5de083-4d35-4e06-893e-39444cd6ef36"
CM022874.1	RepeatMasker	Unknown	27652839	27653108	1483	-	.	ID="RND-6_FAMILY-7290";Tend="1422";Tstart="1163";shortTE="F";uid="98791403-f3bf-4937-a77f-608880964086"
CM022874.1	RepeatMasker	DNA/TcMar-Tc1	45951454	45952001	4030	-	.	ID="rnd-5_family-701";Tend="1544";Tstart="990";shortTE="F";uid="0ab4c58d-251d-47b5-bb39-9abc0b974bc8"
CM022874.1	RepeatMasker	DNA/TcMar-Tc1	18200916	18201174	998	-	.	ID="RND-6_FAMILY-2744";Tend="784";Tstart="520";shortTE="F";uid="6fe89fc9-b572-4d54-8d38-db1a8c99858f"
CM022874.1	RepeatMasker	Unknown	37465140	37465253	669	-	.	ID="RND-1_FAMILY-66";Tend="1046";Tstart="935";shortTE="F";uid="00156b90-1705-4fd0-850d-e91caf3417b4"
CM022874.1	RepeatMasker	SINE/tRNA-RTE	42895594	42895827	1070	-	.	ID="RND-4_FAMILY-384";Tend="1108";Tstart="862";shortTE="F";uid="17cb6e61-e303-4bd4-b869-bb1922f3da6d"
CM022874.1	RepeatMasker	Unknown	48049114	48049337	1237	-	.	ID="RND-1_FAMILY-606";Tend="1154";Tstart="931";shortTE="F";uid="09af88e1-bd36-4f7f-a32a-62ba1e25607f"
CM022874.1	RepeatMasker	DNA/PiggyBac	46366980	46367605	5586	-	.	ID="RND-5_FAMILY-868";Tend="1114";Tstart="488";shortTE="F";uid="47704ff4-369e-4ffb-9a87-b0cefb6f3e9b"
CM022874.1	RepeatMasker	SINE/5S	48447089	48447362	2276	-	.	ID="RND-3_FAMILY-220";Tend="1230";Tstart="957";shortTE="F";uid="8f0b0987-cfbf-41c2-8bfb-8aa77f4d7817"
CM022874.1	RepeatMasker	Unknown	20818228	20818600	436	-	.	ID="RND-6_FAMILY-1688";TEgroup="ctg_1%7CRND-6_FAMILY-1688%7C3";Tend="1549";Tstart="929";shortTE="T";uid="231fb78e-a5d3-47bf-8c9a-ff35ea050d44"
CM022874.1	RepeatMasker	Unknown	37938345	37938515	1009	-	.	ID="RND-6_FAMILY-6615";Tend="1056";Tstart="893";shortTE="F";uid="5dc8fb1b-e15b-4132-8863-5bca9b893231"
CM022874.1	RepeatMasker	Unknown	26362740	26362937	443	-	.	ID="HALYOMORPHA_HALYS-4_FAMILY-2885";Tend="377";Tstart="197";shortTE="F";uid="bb2bf68d-19c5-40ad-bc23-be638bd1dcb7"
CM022874.1	RepeatMasker	DNA/hAT-Tip100	1438931	1439055	845	-	.	ID="RND-6_FAMILY-6216";Tend="1387";Tstart="1266";shortTE="F";uid="917c65e7-0231-457a-a14b-7e02a97ed8ca"
CM022874.1	RepeatMasker	LINE/Penelope	45970514	45970731	1423	-	.	ID="RND-6_FAMILY-236";Tend="1613";Tstart="1401";shortTE="F";uid="b11fb5f5-faab-4efe-903d-ef7c001f55f1"
CM022874.1	RepeatMasker	Unknown	46933776	46934069	1367	-	.	ID="RND-6_FAMILY-3656";Tend="1158";Tstart="868";shortTE="F";uid="1ab1dbe0-f4a0-4c9a-b246-ac5123a6e87f"
CM022874.1	RepeatMasker	Unknown	41057247	41057452	1345	-	.	ID="RND-1_FAMILY-441";Tend="1153";Tstart="952";shortTE="F";uid="3dd53e80-15c7-4972-baa7-3a63c2bd2ec1"
CM022874.1	RepeatMasker	Unknown	11422768	11422953	1019	-	.	ID="RND-6_FAMILY-399";Tend="2183";Tstart="1999";shortTE="F";uid="9f960bc9-ad58-445e-a01a-a5644b84add3"
CM022874.1	RepeatMasker	RC/Helitron	34614630	34614903	1368	-	.	ID="RND-1_FAMILY-50";Tend="1193";Tstart="890";shortTE="F";uid="580a38f3-bb42-420d-b02d-6520987fb214"
CM022874.1	RepeatMasker	Unknown	16166085	16166292	796	-	.	ID="RND-5_FAMILY-1952";Tend="1367";Tstart="1145";shortTE="F";uid="6a624d7e-f04a-4b76-b3fb-070e565d3285"
CM022874.1	RepeatMasker	Unknown	34422571	34422779	1490	-	.	ID="RND-5_FAMILY-2465";Tend="1614";Tstart="1415";shortTE="F";uid="885d7b8c-2622-4bfd-8757-0da292fc8d9e"
CM022874.1	RepeatMasker	Unknown	46842261	46842535	600	-	.	ID="RND-4_FAMILY-560";TEgroup="ctg_1%7CRND-4_FAMILY-560%7C26";Tend="1027";Tstart="897";shortTE="F";uid="8c0e77a4-7b16-41b9-a203-27be85c71857"
CM022874.1	RepeatMasker	RC/Helitron	17304395	17305024	5072	-	.	ID="RND-1_FAMILY-324";Tend="2983";Tstart="2351";shortTE="F";uid="fec144d5-c035-49d9-8e6f-b1fcc383c48f"
CM022874.1	RepeatMasker	Unknown	13684463	13684620	606	-	.	ID="RND-6_FAMILY-1768";Tend="1020";Tstart="842";shortTE="F";uid="e39bd2b1-2332-4294-9678-8e344466b250"
CM022874.1	RepeatMasker	LINE/Penelope	37480341	37480446	457	-	.	ID="RND-6_FAMILY-7391";Tend="1152";Tstart="1030";shortTE="F";uid="2c3fb08c-bae8-4f63-95a5-b56afabe8b8a"
CM022874.1	RepeatMasker	LINE/CR1	28182890	28183055	759	-	.	ID="RND-5_FAMILY-1767";Tend="1094";Tstart="932";shortTE="F";uid="e1ecb7bc-8e1f-4a53-9899-0723daad2af3"
CM022874.1	RepeatMasker	RC/Helitron	51249188	51249576	2323	-	.	ID="RND-6_FAMILY-707";Tend="1465";Tstart="1054";shortTE="F";uid="d16bd381-a7cd-45b0-adfb-a797671253f8"
CM022874.1	RepeatMasker	Unknown	18521852	18522160	2160	-	.	ID="RND-1_FAMILY-86";Tend="1203";Tstart="861";shortTE="F";uid="b7e02d31-40d5-4fde-82d2-2d548c8b8eca"
CM022874.1	RepeatMasker	Unknown	19651642	19652140	3487	-	.	ID="RND-1_FAMILY-233";Tend="1358";Tstart="856";shortTE="F";uid="cad6b8ae-3c22-4ad9-bb6e-e59156a5abb0"
CM022874.1	RepeatMasker	RC/Helitron	916202	916309	557	-	.	ID="RND-1_FAMILY-204";Tend="2683";Tstart="2562";shortTE="F";uid="abfa3c18-e842-4fc8-9b0c-8206e606689f"
CM022874.1	RepeatMasker	SINE/tRNA-RTE	8168894	8169229	2636	-	.	ID="RND-1_FAMILY-29";Tend="1143";Tstart="812";shortTE="F";uid="fdff0faf-35e0-4e35-bd09-43898fbf6ae4"
CM022874.1	RepeatMasker	Unknown	29972284	29972411	629	-	.	ID="RND-1_FAMILY-310";Tend="1093";Tstart="951";shortTE="F";uid="bc95ea40-f227-488f-add9-42af82007f7b"
CM022874.1	RepeatMasker	Unknown	35126119	35126589	2334	-	.	ID="RND-5_FAMILY-1793";TEgroup="ctg_1%7CRND-5_FAMILY-1793%7C13";Tend="1990";Tstart="1541";shortTE="F";uid="53145cb2-95f8-4855-af77-d65b44497697"
CM022874.1	RepeatMasker	Unknown	4846452	4846806	1487	-	.	ID="RND-5_FAMILY-3581";Tend="963";Tstart="533";shortTE="F";uid="ab1cef4d-ffad-4a0b-b778-9ebfc6e75a30"
CM022874.1	RepeatMasker	Satellite	6773389	6773631	1667	-	.	ID="RND-6_FAMILY-46";Tend="1489";Tstart="1245";shortTE="F";uid="f1220e6d-80e6-48cd-88d6-81b27111fe68"
CM022874.1	RepeatMasker	RC/Helitron	38247159	38247368	1052	-	.	ID="RND-6_FAMILY-20544";Tend="1545";Tstart="1329";shortTE="F";uid="751a28e9-6ace-4ce3-9da8-3cf4ba075643"
CM022874.1	RepeatMasker	Unknown	49773339	49773623	2534	-	.	ID="RND-4_FAMILY-132";Tend="1235";Tstart="952";shortTE="F";uid="f71bd896-d16a-4238-b750-5f8db38ba353"
CM022874.1	RepeatMasker	Unknown	2874714	2874881	862	-	.	ID="RND-2_FAMILY-22";Tend="1124";Tstart="956";shortTE="F";uid="802e53b0-6380-4116-9429-7ef010dfb467"
CM022874.1	RepeatMasker	Unknown	39120619	39120828	1123	-	.	ID="RND-1_FAMILY-99";Tend="1104";Tstart="881";shortTE="F";uid="c683864f-9c7c-4eaf-92d3-f43d0089564d"
CM022874.1	RepeatMasker	Unknown	36003624	36003919	2328	-	.	ID="RND-4_FAMILY-734";Tend="1028";Tstart="726";shortTE="F";uid="563917dd-24db-4ba5-9eae-72dac700f977"
CM022874.1	RepeatMasker	Unknown	6545288	6546450	8654	-	.	ID="RND-4_FAMILY-645";Tend="1743";Tstart="568";shortTE="F";uid="01406c6e-c223-422c-bb82-b34f9603e14b"
CM022874.1	RepeatMasker	RC/Helitron	3374639	3374900	1946	-	.	ID="RND-6_FAMILY-317";Tend="1193";Tstart="929";shortTE="F";uid="39f1aac6-7265-48a8-a24a-d898ac8f95d9"
CM022874.1	RepeatMasker	LINE/RTE-BovB	51400674	51401125	648	-	.	ID="RND-1_FAMILY-30";TEgroup="ctg_1%7CRND-1_FAMILY-30%7C13";Tend="1147";Tstart="801";shortTE="T";uid="1a0dc131-9831-4a1c-a8ae-f3ed8c4c6de2"
CM022874.1	RepeatMasker	Unknown	18192185	18192363	660	-	.	ID="RND-4_FAMILY-560";Tend="1145";Tstart="960";shortTE="F";uid="feb64a2f-80c2-4908-8d2f-ba5286a1b2a5"
CM022874.1	RepeatMasker	LINE/CR1	24106761	24106897	403	-	.	ID="RND-1_FAMILY-1073";Tend="716";Tstart="588";shortTE="F";uid="fc419141-632b-4046-b353-c8d36d082afd"
CM022874.1	RepeatMasker	Unknown	49802752	49802952	1477	-	.	ID="RND-1_FAMILY-66";Tend="1139";Tstart="937";shortTE="F";uid="faae0761-f19a-4dbf-afc4-5d0e0be7cb59"
CM022874.1	RepeatMasker	Unknown	42755885	42756243	2129	-	.	ID="RND-6_FAMILY-6755";Tend="1406";Tstart="1021";shortTE="F";uid="ba43331a-04d3-4b75-b292-f2a203d0039b"
CM022874.1	RepeatMasker	Unknown	28976877	28979191	16117	-	.	ID="RND-1_FAMILY-189";Tend="2427";Tstart="238";shortTE="F";uid="5570e012-10a9-4e69-8484-cd2fd369a946"
CM022874.1	RepeatMasker	DNA/TcMar-Tc1	39284460	39284576	596	-	.	ID="RND-6_FAMILY-1003";Tend="1164";Tstart="1044";shortTE="F";uid="e0b03048-8777-4a29-b474-59021bb719ff"
CM022874.1	RepeatMasker	DNA/TcMar-Tc1	433666	434333	5415	-	.	ID="RND-5_FAMILY-2403";Tend="1681";Tstart="1010";shortTE="F";uid="aaf5e1a4-a36c-4569-890c-167e409a82e6"
CM022874.1	RepeatMasker	Unknown	676168	676612	3652	-	.	ID="RND-5_FAMILY-502";Tend="1418";Tstart="975";shortTE="F";uid="21acd458-209c-49e9-ae0c-d86b08d90961"
CM022874.1	RepeatMasker	RC/Helitron	5520326	5520589	1641	-	.	ID="RND-4_FAMILY-2756";Tend="1201";Tstart="925";shortTE="F";uid="221bc988-d189-4f61-8f15-0e66e78ea5a6"
CM022874.1	RepeatMasker	Unknown	48461821	48462324	2033	-	.	ID="RND-3_FAMILY-332";Tend="1550";Tstart="927";shortTE="F";uid="a90c5732-b313-4aaf-b36c-89b8fefc2659"
CM022874.1	RepeatMasker	LINE/Penelope	488328	488450	879	-	.	ID="RND-1_FAMILY-172";Tend="1404";Tstart="1281";shortTE="F";uid="a237bc16-ad3a-4b20-aa64-84ae9ed68d75"
CM022874.1	RepeatMasker	Satellite	22539	23050	3066	-	.	ID="RND-5_FAMILY-399";Tend="1465";Tstart="934";shortTE="F";uid="28c2f8eb-3759-4e42-b113-3295e9eea8cd"
CM022874.1	RepeatMasker	LINE/Dong-R4	45978533	45978825	512	-	.	ID="RND-4_FAMILY-43";Tend="1234";Tstart="944";shortTE="F";uid="561491a7-0738-4635-98d8-d7d89610efc0"
CM022874.1	RepeatMasker	SINE/5S	51345456	51345725	1695	-	.	ID="RND-6_FAMILY-4694";Tend="1097";Tstart="784";shortTE="F";uid="8fe35331-ae23-40ca-bc3e-6b9c62e187f8"
CM022874.1	RepeatMasker	DNA/MULE-MuDR	43431118	43431316	1344	-	.	ID="RND-1_FAMILY-161";Tend="1151";Tstart="946";shortTE="F";uid="1be00517-494d-4786-8c08-360381e2b5e8"
CM022874.1	RepeatMasker	Satellite	40441008	40441290	1700	-	.	ID="RND-6_FAMILY-577";Tend="1045";Tstart="755";shortTE="F";uid="b378055a-be7c-43a6-8f2f-d0fe8f4322bb"
CM022874.1	RepeatMasker	LINE/RTE-BovB	32049477	32049777	1879	-	.	ID="RND-1_FAMILY-30";Tend="1115";Tstart="798";shortTE="F";uid="9052f70f-ae3f-44b9-9a58-0ee708a1d99b"
CM022874.1	RepeatMasker	LINE/L2	11030813	11031443	4253	-	.	ID="RND-5_FAMILY-190";Tend="2115";Tstart="1476";shortTE="F";uid="30dc35e9-e10c-4859-bd14-100df0ae2355"
CM022874.1	RepeatMasker	Unknown	10505344	10505645	1538	-	.	ID="RND-6_FAMILY-1688";Tend="1206";Tstart="903";shortTE="F";uid="047f63d2-5194-43be-b2bb-d24cf6a52bc8"
CM022874.1	RepeatMasker	RC/Helitron	27112498	27112674	625	-	.	ID="RND-1_FAMILY-6";Tend="1633";Tstart="1444";shortTE="F";uid="c3c4070b-57be-466e-9aa7-9efd9d48461e"
CM022874.1	RepeatMasker	LINE/RTE-BovB	31562062	31562177	870	-	.	ID="RND-6_FAMILY-4175";Tend="2782";Tstart="2667";shortTE="F";uid="0f126af8-faf4-4326-bf19-05bdf6e50a66"
CM022874.1	RepeatMasker	RC/Helitron	24474	24715	1840	-	.	ID="RND-6_FAMILY-317";Tend="1156";Tstart="935";shortTE="F";uid="0fa44087-b268-4b73-ae34-d13985397476"
CM022874.1	RepeatMasker	Unknown	35915232	35915661	3194	-	.	ID="RND-1_FAMILY-454";Tend="1206";Tstart="783";shortTE="F";uid="4db2c3f7-cb17-4213-b798-cb42f2fc14c5"
CM022874.1	RepeatMasker	LINE/RTE-BovB	2362673	2362959	529	-	.	ID="RND-5_FAMILY-1267";Tend="1478";Tstart="1134";shortTE="F";uid="797c1855-3616-43af-9ee0-e311be46357d"
CM022874.1	RepeatMasker	Unknown	41184129	41184321	776	-	.	ID="RND-2_FAMILY-87";Tend="1345";Tstart="1149";shortTE="F";uid="2492e293-b350-4f0c-865e-5e68279814df"
CM022874.1	RepeatMasker	LINE/RTE-BovB	50797850	50798100	1085	-	.	ID="RND-5_FAMILY-1885";TEgroup="ctg_1%7CRND-5_FAMILY-1885%7C11";Tend="1069";Tstart="904";shortTE="F";uid="f2b819fb-470f-4080-b630-8f86d8636ade"
CM022874.1	RepeatMasker	DNA/hAT-Tip100	27845302	27845443	1771	-	.	ID="rnd-5_family-97";Tend="1906";Tstart="1718";shortTE="F";uid="01991503-821f-4913-8d60-2fc50cd07648"
CM022874.1	RepeatMasker	Unknown	17504387	17505693	5956	-	.	ID="RND-1_FAMILY-42";Tend="1771";Tstart="520";shortTE="F";uid="bfb374bb-790f-45b9-abd5-973a241de25b"
CM022874.1	RepeatMasker	DNA/TcMar-Tc1	4101782	4101974	432	-	.	ID="RND-6_FAMILY-137";Tend="1606";Tstart="1405";shortTE="F";uid="8c2a337b-46a4-4bac-8371-6cd93871ab2c"
CM022874.1	RepeatMasker	Unknown	51771709	51772110	2062	-	.	ID="RND-1_FAMILY-115";TEgroup="ctg_1%7CRND-1_FAMILY-115%7C5";Tend="1273";Tstart="905";shortTE="F";uid="bd4c4082-8412-4c06-ba85-1bae5f77f1c1"
CM022874.1	RepeatMasker	Unknown	10620822	10621122	2333	-	.	ID="RND-1_FAMILY-294";Tend="1565";Tstart="1265";shortTE="F";uid="8ef1c375-eed5-49f8-940b-c7c132c00453"
CM022874.1	RepeatMasker	Unknown	2885889	2885992	410	-	.	ID="RND-6_FAMILY-793";Tend="955";Tstart="855";shortTE="F";uid="7cc0cf05-b5b5-43ed-8759-9423bac75b24"
CM022874.1	RepeatMasker	Satellite	51227412	51227710	2032	-	.	ID="RND-5_FAMILY-2656";Tend="294";Tstart="1";shortTE="F";uid="aa505aef-e002-49e0-9fe2-074eb1b83451"
CM022874.1	RepeatMasker	Unknown	7771034	7771378	1257	-	.	ID="RND-1_FAMILY-251";Tend="495";Tstart="111";shortTE="F";uid="a587f232-1c4e-4730-9d08-c352daa0c43e"
CM022874.1	RepeatMasker	Unknown	3875053	3875417	2738	-	.	ID="RND-6_FAMILY-6836";Tend="1322";Tstart="949";shortTE="F";uid="717e052a-d29c-4ea2-811b-db2934838cf7"
CM022874.1	RepeatMasker	DNA/hAT-Charlie	46361872	46362176	1942	-	.	ID="RND-1_FAMILY-417";Tend="1199";Tstart="863";shortTE="F";uid="f5fc6cf0-5df7-4757-b304-25a12f7d4fa6"
CM022874.1	RepeatMasker	Unknown	41872687	41872990	2032	-	.	ID="RND-1_FAMILY-728";Tend="1305";Tstart="1008";shortTE="F";uid="37ec72aa-1571-4186-9741-04a5b9559978"
CM022874.1	RepeatMasker	RC/Helitron	23519296	23519398	584	-	.	ID="RND-1_FAMILY-6";Tend="2005";Tstart="1915";shortTE="F";uid="339bf05d-8a9b-44fe-98d3-49361cc7cf68"
CM022874.1	RepeatMasker	DNA/TcMar-Tc1	47641280	47641546	1818	-	.	ID="RND-4_FAMILY-1141";Tend="918";Tstart="649";shortTE="F";uid="127aaa1a-8f42-4572-883f-e9dbe52b781c"
CM022874.1	RepeatMasker	LINE/R1-LOA	7423986	7424384	2251	-	.	ID="RND-6_FAMILY-1615";Tend="2337";Tstart="1914";shortTE="F";uid="c7daf390-a1e9-41ce-ab21-ed99220c95f6"
CM022874.1	RepeatMasker	Satellite	52201805	52202115	2315	-	.	ID="RND-6_FAMILY-46";Tend="1239";Tstart="931";shortTE="F";uid="341916ed-b74c-49ba-9599-37ef61c1ddf9"
CM022874.1	RepeatMasker	DNA/hAT-Tip100	8328687	8329161	3785	-	.	ID="RND-6_FAMILY-3329";Tend="1292";Tstart="820";shortTE="F";uid="528eb0c2-5193-4763-80c8-ab6e1ed448a0"
CM022874.1	RepeatMasker	LINE/RTE-BovB	48870412	48870657	1128	-	.	ID="RND-5_FAMILY-5058";TEgroup="ctg_1%7CRND-5_FAMILY-5058%7C1";Tend="1204";Tstart="1045";shortTE="F";uid="b3818aca-69c9-46a2-9800-07f24807a63e"
CM022874.1	RepeatMasker	DNA/Academ-1	33368587	33368720	1075	-	.	ID="RND-6_FAMILY-7541";Tend="1205";Tstart="1072";shortTE="F";uid="3a035391-7022-41cf-bb9a-a507303577e3"
CM022874.1	RepeatMasker	LTR	29612096	29614254	16623	-	.	ID="RND-6_FAMILY-934";Tend="2784";Tstart="562";shortTE="F";uid="6dc20291-a38d-41ba-abca-788d725e38f3"
CM022874.1	RepeatMasker	Unknown	44078292	44078453	911	-	.	ID="RND-4_FAMILY-859";Tend="1154";Tstart="1001";shortTE="F";uid="53ee3ab8-2db0-442c-83fd-14928bcbc562"
CM022874.1	RepeatMasker	Unknown	1958536	1958763	1202	-	.	ID="RND-6_FAMILY-8384";Tend="1357";Tstart="1133";shortTE="F";uid="91c07e46-b8d0-47fb-a50d-b2b8e248eb06"
CM022874.1	RepeatMasker	LINE/L2	12420472	12420748	1523	-	.	ID="RND-6_FAMILY-14305";Tend="1820";Tstart="1564";shortTE="F";uid="c93297c1-ddeb-4744-9085-36597937793f"
CM022874.1	RepeatMasker	SINE/tRNA-RTE	8662573	8662754	1424	-	.	ID="RND-1_FAMILY-48";Tend="1174";Tstart="993";shortTE="F";uid="80201c47-42b1-48eb-9299-935843dc2904"
CM022874.1	RepeatMasker	RC/Helitron	18597390	18597623	1974	-	.	ID="RND-6_FAMILY-317";Tend="1155";Tstart="926";shortTE="F";uid="a388b8cd-df85-4a88-b560-0fbcb175b2d5"
CM022874.1	RepeatMasker	Unknown	27472490	27472811	1025	-	.	ID="RND-6_FAMILY-9040";Tend="1345";Tstart="979";shortTE="F";uid="41c0c94a-72ec-49b9-b97d-94233bc21e87"
CM022874.1	RepeatMasker	DNA/TcMar-Tc1	26598267	26598552	1112	-	.	ID="RND-1_FAMILY-114";Tend="1695";Tstart="1427";shortTE="F";uid="f6b33993-c59e-448b-9b2e-146c7cc87098"
CM022874.1	RepeatMasker	RC/Helitron	12157573	12157717	546	-	.	ID="RND-6_FAMILY-4124";Tend="1225";Tstart="1156";shortTE="F";uid="85d141e8-c0f1-4bc1-b570-df1ca5b69cce"
CM022874.1	RepeatMasker	Unknown	43506922	43507165	1105	-	.	ID="RND-6_FAMILY-713";Tend="977";Tstart="711";shortTE="F";uid="01cfe81e-0b88-4f00-99b0-7906c3a1bbef"
CM022874.1	RepeatMasker	Unknown	42551494	42551648	438	-	.	ID="RND-2_FAMILY-22";Tend="1158";Tstart="983";shortTE="F";uid="63b723cb-dd6c-4af4-8fa0-2e0a513e4431"
CM022874.1	RepeatMasker	LINE/Penelope	2521364	2521533	534	-	.	ID="RND-1_FAMILY-194";Tend="1673";Tstart="1534";shortTE="F";uid="121df83b-4d4b-4a9d-80f5-3e50051512d0"
CM022874.1	RepeatMasker	Unknown	35147191	35147577	2931	-	.	ID="RND-6_FAMILY-6755";Tend="1401";Tstart="1016";shortTE="F";uid="23e75731-d6a5-4318-b6d9-eae70362d01c"
CM022874.1	RepeatMasker	DNA/TcMar-Tc1	49295387	49295810	2748	-	.	ID="RND-4_FAMILY-1141";Tend="1052";Tstart="617";shortTE="F";uid="6cb6015c-9eb3-4fb2-b0e7-83375d44b823"
CM022874.1	RepeatMasker	Unknown	2150716	2151050	2400	-	.	ID="RND-1_FAMILY-319";Tend="1107";Tstart="777";shortTE="F";uid="dee6207a-526a-4552-8377-1555957fe04d"
CM022874.1	RepeatMasker	SINE/MIR	27985217	27985462	1371	-	.	ID="RND-1_FAMILY-44";Tend="1140";Tstart="878";shortTE="F";uid="10f93f42-1cfd-47d1-9141-32d01e19e2b6"
CM022874.1	RepeatMasker	Satellite	7833951	7834171	840	-	.	ID="RND-3_FAMILY-672";Tend="1157";Tstart="909";shortTE="F";uid="31a58e0e-62e4-4788-99c2-934205616d5b"
CM022874.1	RepeatMasker	Unknown	26939126	26939264	752	-	.	ID="RND-1_FAMILY-256";Tend="742";Tstart="586";shortTE="F";uid="76724b85-f583-4df2-9ad2-15d165b6b2dd"
CM022874.1	RepeatMasker	Unknown	17510406	17510886	2649	-	.	ID="RND-5_FAMILY-909";Tend="2207";Tstart="1734";shortTE="F";uid="1c87ddd4-5473-4da4-b4c8-9a2c0ce91a86"
CM022874.1	RepeatMasker	Unknown	24166792	24167544	3139	-	.	ID="RND-1_FAMILY-55";Tend="1413";Tstart="614";shortTE="F";uid="2a8378f6-9ed7-47c6-9237-27dc2c92fe0f"
CM022874.1	RepeatMasker	DNA/TcMar-Tc1	179890	180101	1648	-	.	ID="RND-5_FAMILY-701";Tend="1198";Tstart="989";shortTE="F";uid="875f5ea9-61c8-4f5b-b4cb-73b70249a5a7"
CM022874.1	RepeatMasker	Unknown	43558261	43558807	3710	-	.	ID="RND-1_FAMILY-287";Tend="1471";Tstart="912";shortTE="F";uid="30734998-fb14-4a94-a0b7-e9a3776a2682"
CM022874.1	RepeatMasker	Unknown	12258427	12258891	3601	-	.	ID="RND-6_FAMILY-1527";Tend="1372";Tstart="906";shortTE="F";uid="8a840a59-1a5c-49d0-80d2-b2701477c67d"
CM022874.1	RepeatMasker	RC/Helitron	24157882	24158017	407	-	.	ID="HELITRON-1_DIUL";Tend="263";Tstart="121";shortTE="F";uid="5889c088-152b-41ac-a8dc-958f025ee379"
CM022874.1	RepeatMasker	Unknown	43450568	43450740	813	-	.	ID="RND-3_FAMILY-183";Tend="1334";Tstart="1164";shortTE="F";uid="334476db-9a70-43bb-8933-24f067ad5704"
CM022874.1	RepeatMasker	SINE/tRNA-RTE	39355543	39355687	642	-	.	ID="RND-1_FAMILY-65";Tend="1126";Tstart="987";shortTE="F";uid="5eedfb5d-51a8-4b48-9fa7-74efd4bab394"
CM022874.1	RepeatMasker	Unknown	15944087	15944694	4756	-	.	ID="RND-6_FAMILY-713";Tend="1783";Tstart="1132";shortTE="F";uid="9380daad-399a-49dc-bc6c-15ffb7ba3b0f"
CM022874.1	RepeatMasker	Unknown	17764635	17764946	599	-	.	ID="RND-1_FAMILY-11";Tend="1219";Tstart="868";shortTE="F";uid="05c1ec07-7458-46fe-8a49-9b2b6dbaba9b"
CM022874.1	RepeatMasker	Unknown	27317058	27317423	2816	-	.	ID="RND-1_FAMILY-133";Tend="1532";Tstart="1169";shortTE="F";uid="07fa9dc7-fec1-4a23-b2cd-1a8f31ffa65b"
CM022874.1	RepeatMasker	Unknown	36298803	36299016	503	-	.	ID="RND-1_FAMILY-191";Tend="989";Tstart="764";shortTE="F";uid="d4cd7892-e681-4c1e-b7af-390a1b949bdb"
CM022874.1	RepeatMasker	Unknown	37964993	37966419	11914	-	.	ID="RND-6_FAMILY-1466";Tend="1704";Tstart="287";shortTE="F";uid="9fbb6487-9172-4891-b998-95357593a789"
CM022874.1	RepeatMasker	Unknown	29483869	29484044	1106	-	.	ID="RND-6_FAMILY-5252";Tend="1017";Tstart="824";shortTE="F";uid="467dafa4-e813-40ae-9484-00eff11346a8"
CM022874.1	RepeatMasker	Unknown	46435055	46435200	575	-	.	ID="RND-6_FAMILY-1191";Tend="883";Tstart="725";shortTE="F";uid="c2a427c8-59ce-4032-acaf-1b0bdcbc2d1d"
CM022874.1	RepeatMasker	Unknown	1359615	1359954	973	-	.	ID="RND-5_FAMILY-832";Tend="1394";Tstart="1002";shortTE="F";uid="c969a6a8-e494-41fb-9bff-a3d0b3ed1e01"
CM022874.1	RepeatMasker	Satellite	8112604	8112817	927	-	.	ID="RND-6_FAMILY-46";Tend="1421";Tstart="1205";shortTE="F";uid="26df522a-1c18-4358-9033-94e97113c711"
CM022874.1	RepeatMasker	Unknown	1170466	1170824	2224	-	.	ID="RND-1_FAMILY-115";Tend="1266";Tstart="911";shortTE="F";uid="ac214e41-2e50-4a41-ad97-e046aacc4a44"
CM022874.1	RepeatMasker	DNA/TcMar-Tc1	12746295	12747707	11094	-	.	ID="RND-1_FAMILY-640";Tend="2223";Tstart="760";shortTE="F";uid="d3b47fef-2d82-49e9-a0e3-53b084c7f2d3"
CM022874.1	RepeatMasker	Unknown	12069538	12069671	460	-	.	ID="RND-2_FAMILY-22";Tend="1143";Tstart="985";shortTE="F";uid="c022bd26-b2cd-4a84-ab79-f96fb9678cb4"
CM022874.1	RepeatMasker	DNA/CMC-Chapaev-3	40643919	40644026	634	-	.	ID="RND-6_FAMILY-2378";Tend="1258";Tstart="1151";shortTE="F";uid="07ce9787-5721-4af0-978c-164e68803db1"
CM022874.1	RepeatMasker	DNA/hAT-Tip100	31629424	31629933	1750	-	.	ID="RND-5_FAMILY-649";Tend="1693";Tstart="1135";shortTE="F";uid="37b0d0d1-972b-4e39-b6b5-ad1015a90e81"
CM022874.1	RepeatMasker	Unknown	11358698	11358958	1360	-	.	ID="RND-1_FAMILY-203";Tend="966";Tstart="735";shortTE="F";uid="d31afc39-8eae-4074-9591-ec52122d3f9c"
CM022874.1	RepeatMasker	RC/Helitron	2322701	2323092	3104	-	.	ID="RND-1_FAMILY-31";Tend="1529";Tstart="1140";shortTE="F";uid="d6ffa9c2-a687-4cb5-8131-e4e6993debd6"
CM022874.1	RepeatMasker	Unknown	43713808	43714133	2666	-	.	ID="RND-1_FAMILY-474";Tend="1137";Tstart="816";shortTE="F";uid="af38898d-53b8-4e36-bf1d-1ed4feb315cc"
CM022874.1	RepeatMasker	SINE/tRNA-RTE	11582462	11582774	1720	-	.	ID="RND-1_FAMILY-29";Tend="1125";Tstart="808";shortTE="F";uid="528d2d25-67af-4862-8488-d5d0fca279c9"
CM022874.1	RepeatMasker	RC/Helitron	30043301	30043927	1739	-	.	ID="RND-6_FAMILY-2083";Tend="1685";Tstart="1007";shortTE="F";uid="b6bfa7cd-3d8e-4a0f-921a-8fbd8c986902"
CM022874.1	RepeatMasker	Unknown	1707503	1707666	591	-	.	ID="RND-1_FAMILY-310";TEgroup="ctg_1%7CRND-1_FAMILY-310%7C3";Tend="1175";Tstart="1089";shortTE="T";uid="bfb5ce80-8aa2-4342-90d9-8b8b3b3addbe"
CM022874.1	RepeatMasker	SINE/5S	43981884	43982161	2040	-	.	ID="RND-6_FAMILY-4694";Tend="1186";Tstart="902";shortTE="F";uid="71ce7706-946c-48f7-9026-fbafeb8ff1cd"
CM022874.1	RepeatMasker	Unknown	50018454	50018995	2511	-	.	ID="RND-3_FAMILY-183";Tend="1385";Tstart="790";shortTE="F";uid="54b6d668-01ee-476b-b9b9-9eded5053a7e"
CM022874.1	RepeatMasker	Unknown	35822321	35822421	401	-	.	ID="RND-1_FAMILY-251";Tend="953";Tstart="721";shortTE="F";uid="7926691c-fafc-4e1d-a727-bdec37055354"
CM022874.1	RepeatMasker	Unknown	35961037	35961184	759	-	.	ID="RND-5_FAMILY-751";Tend="176";Tstart="50";shortTE="F";uid="a34f194a-237a-479c-8c9a-1b49c032f1f9"
CM022874.1	RepeatMasker	LINE/Penelope	45363209	45363532	1151	-	.	ID="RND-5_FAMILY-309";Tend="1245";Tstart="887";shortTE="F";uid="1dcb0cdd-e80a-4f92-905c-63a1074e2852"
CM022874.1	RepeatMasker	Unknown	32867350	32867526	692	-	.	ID="RND-2_FAMILY-87";Tend="1131";Tstart="943";shortTE="F";uid="d42e628a-f6a1-41e2-b8fd-85464f3a0a1d"
CM022874.1	RepeatMasker	Satellite	44944324	44944589	2159	-	.	ID="RND-5_FAMILY-399";Tend="1205";Tstart="940";shortTE="F";uid="aedfaa1a-bf48-4794-a20e-7af78a6a2afd"
CM022874.1	RepeatMasker	LINE/R1-LOA	4631459	4632306	1549	-	.	ID="RND-1_FAMILY-938";TEgroup="ctg_1%7CRND-1_FAMILY-938%7C2";Tend="2183";Tstart="621";shortTE="F";uid="319c6d3d-283e-4ea5-b99c-7e4264354d5e"
CM022874.1	RepeatMasker	LINE/I-Jockey	50560631	50560981	820	-	.	ID="RND-1_FAMILY-230";TEgroup="ctg_1%7CRND-1_FAMILY-230%7C2";Tend="992";Tstart="853";shortTE="F";uid="402bfc5a-0204-4b1e-89df-161dd0f6906f"
CM022874.1	RepeatMasker	LINE/RTE-BovB	4411569	4412110	1581	-	.	ID="RND-1_FAMILY-75";TEgroup="ctg_1%7CRND-1_FAMILY-75%7C5";Tend="1817";Tstart="1598";shortTE="F";uid="a65c24ab-719f-494a-b259-93009fc938dc"
CM022874.1	RepeatMasker	LINE/R1-LOA	49421809	49422096	1096	-	.	ID="RND-4_FAMILY-883";Tend="1169";Tstart="866";shortTE="F";uid="a11477dd-a120-4553-88b2-0ef7a713ae69"
CM022874.1	RepeatMasker	Unknown	27246432	27246575	613	-	.	ID="RND-6_FAMILY-7290";Tend="1382";Tstart="1227";shortTE="F";uid="db6b886f-9cdd-4600-bf0b-99ed293582fe"
CM022874.1	RepeatMasker	Unknown	26640596	26640808	1144	-	.	ID="RND-4_FAMILY-2111";Tend="1131";Tstart="911";shortTE="F";uid="09d6b0f2-dbf1-4a01-b58c-bdfd25e48818"
CM022874.1	RepeatMasker	Unknown	314892	315064	837	-	.	ID="RND-4_FAMILY-30";Tend="1296";Tstart="1126";shortTE="F";uid="77af921e-0cc3-478b-b051-39e2f06dd89c"
CM022874.1	RepeatMasker	LINE/L2	37724505	37724625	464	-	.	ID="RND-6_FAMILY-11877";Tend="723";Tstart="597";shortTE="F";uid="1791bd90-9e2e-4a62-932f-2eb19c49eaf9"
CM022874.1	RepeatMasker	DNA/TcMar-Tc1	12379109	12379396	1640	-	.	ID="RND-1_FAMILY-377";Tend="890";Tstart="578";shortTE="F";uid="bbab4910-e998-4a37-b68a-118264445a68"
CM022874.1	RepeatMasker	LINE/RTE-BovB	51135116	51135432	2185	-	.	ID="RND-6_FAMILY-380";Tend="1197";Tstart="876";shortTE="F";uid="195b084c-6378-47a4-9fdc-ba489eb3a151"
CM022874.1	RepeatMasker	Unknown	40545085	40545552	2080	-	.	ID="RND-2_FAMILY-87";Tend="1318";Tstart="739";shortTE="F";uid="261f4696-1445-4107-a3d6-2dc1647c5e01"
CM022874.1	RepeatMasker	Satellite	46293662	46293872	1174	-	.	ID="RND-3_FAMILY-672";Tend="1167";Tstart="931";shortTE="F";uid="c7a42b8c-95ae-4022-b463-73a001ad88b9"
CM022874.1	RepeatMasker	Unknown	12404435	12404611	572	-	.	ID="RND-6_FAMILY-2400";Tend="1269";Tstart="1056";shortTE="F";uid="30729015-7a07-4daf-9b56-7f2ab9768e5b"
CM022874.1	RepeatMasker	Unknown	48045599	48045944	813	-	.	ID="RND-1_FAMILY-191";Tend="1431";Tstart="1028";shortTE="F";uid="8ec60da3-a772-4bf7-8402-bfb615e128f0"
CM022874.1	RepeatMasker	RC/Helitron	41821261	41821666	2342	-	.	ID="RND-4_FAMILY-2756";Tend="1359";Tstart="937";shortTE="F";uid="b7c5c802-8995-462e-9b68-c5d30ea5527c"
CM022874.1	RepeatMasker	Unknown	29243195	29243508	1694	-	.	ID="RND-5_FAMILY-650";Tend="1278";Tstart="936";shortTE="F";uid="0ab88d9e-412f-4b05-a007-0fb3d833a25e"
CM022874.1	RepeatMasker	Unknown	40879930	40880061	550	-	.	ID="RND-5_FAMILY-1522";Tend="813";Tstart="670";shortTE="F";uid="534077bf-0bd0-4d6a-a0c2-73db79cf503d"
CM022874.1	RepeatMasker	Unknown	45328312	45328723	1809	-	.	ID="RND-6_FAMILY-3033";Tend="1966";Tstart="1562";shortTE="F";uid="0ea7dcf9-ffe5-44c6-aaf3-e906a13e7fac"
CM022874.1	RepeatMasker	Unknown	18602936	18603824	5284	-	.	ID="RND-1_FAMILY-55";Tend="2325";Tstart="1421";shortTE="F";uid="03998c08-b413-48a0-9014-70a9ed7bec9b"
CM022874.1	RepeatMasker	Unknown	9472316	9472440	591	-	.	ID="RND-4_FAMILY-560";Tend="1888";Tstart="1762";shortTE="F";uid="9a58222b-2633-4241-ad24-f90da1448374"
CM022874.1	RepeatMasker	Unknown	6759043	6759165	463	-	.	ID="RND-6_FAMILY-6725";Tend="117";Tstart="5";shortTE="F";uid="b6a21f46-1100-4ef6-a1de-574391d47040"
CM022874.1	RepeatMasker	SINE/tRNA-RTE	46850730	46850921	851	-	.	ID="RND-6_FAMILY-1330";Tend="1112";Tstart="912";shortTE="F";uid="051e7ace-c93a-43ef-a091-4dcfdb76df61"
CM022874.1	RepeatMasker	DNA/hAT	48293129	48293426	2255	-	.	ID="RND-1_FAMILY-436";Tend="1627";Tstart="1315";shortTE="F";uid="283c7a36-95fa-4644-b514-b049a78e853b"
CM022874.1	RepeatMasker	Unknown	10039536	10040052	3545	-	.	ID="RND-5_FAMILY-502";Tend="1425";Tstart="950";shortTE="F";uid="9ede006e-885b-4dfd-9fe5-8198be08be21"
CM022874.1	RepeatMasker	Satellite	11736462	11736989	2404	-	.	ID="RND-6_FAMILY-46";Tend="1491";Tstart="977";shortTE="F";uid="69aec4a4-77b5-4a53-b8bc-9a4758b4f8dd"
CM022874.1	RepeatMasker	DNA/TcMar-Mariner	36174369	36174679	912	-	.	ID="RND-5_FAMILY-1509";Tend="916";Tstart="669";shortTE="F";uid="d0032450-2543-4b2e-88cb-c1e908199971"
CM022874.1	RepeatMasker	Unknown	40110685	40110801	475	-	.	ID="RND-4_FAMILY-560";TEgroup="ctg_1%7CRND-4_FAMILY-560%7C21";Tend="1914";Tstart="1815";shortTE="T";uid="d2f86d93-2a76-46b5-81e0-65f75557de75"
CM022874.1	RepeatMasker	Unknown	35252148	35252295	548	-	.	ID="RND-5_FAMILY-197";Tend="1405";Tstart="1248";shortTE="F";uid="c9b087e1-6600-4994-925b-a67a4be5f457"
CM022874.1	RepeatMasker	Unknown	40823892	40824060	605	-	.	ID="RND-4_FAMILY-132";Tend="1123";Tstart="959";shortTE="F";uid="f3a4746d-5b77-4ffe-b7d3-244fc342715e"
CM022874.1	RepeatMasker	LINE/RTE-BovB	51289467	51289687	1210	-	.	ID="RND-5_FAMILY-1885";Tend="1224";Tstart="1006";shortTE="F";uid="00935197-ebb3-4430-b4ae-3be452598fad"
CM022874.1	RepeatMasker	LINE/I-Jockey	19586404	19587039	486	-	.	ID="RND-6_FAMILY-1032";Tend="2543";Tstart="1644";shortTE="F";uid="1efca519-2bb8-49da-b6e4-412229cffe31"
CM022874.1	RepeatMasker	DNA/TcMar-Tc1	35662878	35663215	2275	-	.	ID="RND-1_FAMILY-377";Tend="911";Tstart="577";shortTE="F";uid="4ce47453-c57e-4ab7-b1ad-f3aa3c5c3cfa"
CM022874.1	RepeatMasker	Unknown	6723619	6724199	3836	-	.	ID="RND-1_FAMILY-49";Tend="1621";Tstart="963";shortTE="F";uid="ed0d5004-9203-4a59-9379-4dd5a72bb42f"
CM022874.1	RepeatMasker	DNA/TcMar-Tc1	23223379	23223631	1612	-	.	ID="RND-5_FAMILY-1382";Tend="2661";Tstart="2420";shortTE="F";uid="a520cd0b-8b8b-4a7a-b924-dee13ca95b20"
CM022874.1	RepeatMasker	DNA/TcMar-Tc1	17784095	17784365	1987	-	.	ID="RND-1_FAMILY-288";Tend="1691";Tstart="1422";shortTE="F";uid="c5068489-b32d-4ea3-93b9-690fa1a500b2"
CM022874.1	RepeatMasker	Unknown	37555302	37555402	569	-	.	ID="RND-5_FAMILY-1118";Tend="1383";Tstart="1281";shortTE="F";uid="8c9a95d1-be92-40d4-aed0-d6060e1a90de"
CM022874.1	RepeatMasker	Unknown	51013561	51013756	1118	-	.	ID="RND-1_FAMILY-115";Tend="1166";Tstart="975";shortTE="F";uid="29f1bfa0-4176-401b-83b3-100e810284d0"
CM022874.1	RepeatMasker	Unknown	37608272	37608520	1244	-	.	ID="RND-4_FAMILY-2111";Tend="1204";Tstart="923";shortTE="F";uid="7eeedafc-0f5f-4519-a41e-2aa35216aa28"
CM022874.1	RepeatMasker	Unknown	12045836	12046035	897	-	.	ID="RND-4_FAMILY-2111";Tend="1168";Tstart="922";shortTE="F";uid="d9b839f1-6851-449b-8024-44b65ec8659c"
CM022874.1	RepeatMasker	Unknown	13734689	13734948	2268	-	.	ID="RND-1_FAMILY-294";Tend="1524";Tstart="1265";shortTE="F";uid="f12e9b21-4728-4b89-912a-ad8cab0ded59"
CM022874.1	RepeatMasker	RC/Helitron	21605591	21605820	1429	-	.	ID="RND-6_FAMILY-317";Tend="1164";Tstart="935";shortTE="F";uid="288e1cc0-cede-4f7c-af98-04e87d1b752f"
CM022874.1	RepeatMasker	Unknown	22639273	22639533	1482	-	.	ID="RND-5_FAMILY-806";Tend="1245";Tstart="987";shortTE="F";uid="0dde8c5d-d054-496b-a65f-d6a4347fda37"
CM022874.1	RepeatMasker	RC/Helitron	6600004	6600533	1951	-	.	ID="RND-1_FAMILY-193";Tend="1509";Tstart="978";shortTE="F";uid="74aaacb5-8624-47ef-91cb-44a9429db1d8"
CM022874.1	RepeatMasker	Unknown	18755754	18755974	866	-	.	ID="RND-6_FAMILY-1317";Tend="804";Tstart="568";shortTE="F";uid="796c53e2-dba0-4232-9174-3e028905fc05"
CM022874.1	RepeatMasker	SINE/tRNA-RTE	40345786	40346097	1938	-	.	ID="RND-1_FAMILY-29";Tend="1118";Tstart="809";shortTE="F";uid="b4d077c7-6846-4397-b8e9-dc370c8069f1"
CM022874.1	RepeatMasker	Unknown	6036711	6036845	403	-	.	ID="RND-6_FAMILY-370";Tend="2006";Tstart="1856";shortTE="F";uid="9c0f97a6-d993-484e-9200-4f61fd74372b"
CM022874.1	RepeatMasker	DNA/TcMar-Tc1	32285170	32285463	475	-	.	ID="RND-5_FAMILY-2677";TEgroup="ctg_1%7CRND-5_FAMILY-2677%7C3";Tend="1468";Tstart="848";shortTE="F";uid="ecdacffa-4898-42f6-9d6b-bfe9f705f84b"
CM022874.1	RepeatMasker	LINE/Penelope	1957937	1958050	634	-	.	ID="RND-1_FAMILY-923";Tend="1465";Tstart="1350";shortTE="F";uid="8317532b-c7e3-4bad-8137-6cca481f4058"
CM022874.1	RepeatMasker	RC/Helitron	31321663	31321889	1851	-	.	ID="RND-6_FAMILY-12178";Tend="1183";Tstart="957";shortTE="F";uid="ba89e198-262c-448b-82b1-f33cb84adf11"
CM022874.1	RepeatMasker	Unknown	50020695	50020798	418	-	.	ID="RND-6_FAMILY-12649";Tend="1168";Tstart="1068";shortTE="F";uid="49afaae8-d132-4a0e-8a48-b1b2afe32504"
CM022874.1	RepeatMasker	DNA/hAT-Tip100	3634212	3634824	3292	-	.	ID="RND-6_FAMILY-5659";Tend="1252";Tstart="679";shortTE="F";uid="5efc6d22-dc82-4508-974a-fa2de58531d6"
CM022874.1	RepeatMasker	RC/Helitron	47586418	47587119	3043	-	.	ID="RND-1_FAMILY-95";Tend="1850";Tstart="884";shortTE="F";uid="f3444fe9-2bbb-4ae0-8607-3d026cea2610"
CM022874.1	RepeatMasker	DNA/TcMar-Tc1	52075853	52076417	1004	-	.	ID="RND-6_FAMILY-783";Tend="1365";Tstart="776";shortTE="F";uid="e081c77e-bac8-41fb-8460-79e584c5bae6"
CM022874.1	RepeatMasker	Unknown	3315408	3315544	775	-	.	ID="RND-6_FAMILY-13939";Tend="2208";Tstart="2003";shortTE="F";uid="22464e7d-a1bb-49ce-816e-49e28f8f7641"
CM022874.1	RepeatMasker	DNA/hAT-Tip100	28348262	28348740	3170	-	.	ID="RND-1_FAMILY-566";Tend="1352";Tstart="878";shortTE="F";uid="1a4aac7b-6685-44f9-9c8d-eebee5aaa956"
CM022874.1	RepeatMasker	DNA/Academ-1	32720800	32724180	29500	-	.	ID="RND-5_FAMILY-208";Tend="3604";Tstart="238";shortTE="F";uid="8f4a3365-6dd7-479d-8510-5ba86b3f242a"
CM022874.1	RepeatMasker	LINE/RTE-BovB	4864797	4865232	2710	-	.	ID="RND-1_FAMILY-75";Tend="1809";Tstart="1328";shortTE="F";uid="f0d55eb0-a69a-4c73-81d6-342519e69404"
CM022874.1	RepeatMasker	LINE/R1-LOA	50514024	50514454	3411	-	.	ID="RND-1_FAMILY-938";Tend="1398";Tstart="968";shortTE="F";uid="f894ebdb-072f-43c5-98db-386dbfc16e12"
CM022874.1	RepeatMasker	Satellite	45314397	45314581	1343	-	.	ID="RND-6_FAMILY-46";Tend="1411";Tstart="1227";shortTE="F";uid="aee6b00e-3a9b-48c5-8a31-6257c48c721d"
CM022874.1	RepeatMasker	Unknown	4721509	4721694	1164	-	.	ID="RND-1_FAMILY-414";Tend="1103";Tstart="934";shortTE="F";uid="0807b822-2275-4e89-9b7e-36c91fb4d8c1"
CM022874.1	RepeatMasker	Unknown	37972826	37973009	1067	-	.	ID="RND-1_FAMILY-336";Tend="1166";Tstart="977";shortTE="F";uid="f44b8c43-1154-49f2-a4c2-e31f984ed7dd"
CM022874.1	RepeatMasker	LINE/I	973693	973846	484	-	.	ID="RND-6_FAMILY-1489";Tend="1378";Tstart="1217";shortTE="F";uid="52922b6a-8feb-40b2-8c38-ed3f24dec24f"
CM022874.1	RepeatMasker	DNA	35239095	35239645	3150	-	.	ID="RND-3_FAMILY-44";Tend="2962";Tstart="2437";shortTE="F";uid="adbaeec6-9ec1-465f-a2a5-6393095bede4"
CM022874.1	RepeatMasker	Satellite	3587146	3587281	745	-	.	ID="RND-6_FAMILY-46";Tend="1486";Tstart="1340";shortTE="F";uid="ea8e27c5-cc85-4663-b4ad-6a810b7ce7f1"
CM022874.1	RepeatMasker	DNA/TcMar-Tc1	28094420	28095048	2699	-	.	ID="RND-5_FAMILY-1880";Tend="1493";Tstart="920";shortTE="F";uid="c2ec74ec-6477-46fa-9abd-eb5ff1977a00"
CM022874.1	RepeatMasker	Unknown	10319848	10320211	1035	-	.	ID="RND-6_FAMILY-9040";Tend="1357";Tstart="981";shortTE="F";uid="a2e1adc0-5c3c-449c-be39-756afd4a5d95"
CM022874.1	RepeatMasker	Unknown	27206687	27206984	2355	-	.	ID="RND-1_FAMILY-281";Tend="1339";Tstart="1039";shortTE="F";uid="f57d9860-d6db-43e0-8ae3-d13d74102161"
CM022874.1	RepeatMasker	Satellite	41787335	41787533	740	-	.	ID="RND-3_FAMILY-672";Tend="1157";Tstart="932";shortTE="F";uid="baff65a1-69af-469a-8e7b-81ba35909b47"
CM022874.1	RepeatMasker	Unknown	8497367	8497501	870	-	.	ID="RND-1_FAMILY-433";Tend="2833";Tstart="2700";shortTE="F";uid="078bfec9-8eea-4a5e-a070-8f19af3af2d6"
CM022874.1	RepeatMasker	Unknown	44994649	44994758	749	-	.	ID="RND-6_FAMILY-4823";Tend="1231";Tstart="1129";shortTE="F";uid="2a4bb7bb-f885-4541-9a3c-3bcc1918565f"
CM022874.1	RepeatMasker	RC/Helitron	16373955	16375163	4656	-	.	ID="RND-4_FAMILY-1";Tend="1660";Tstart="466";shortTE="F";uid="37ee9d25-1545-4d1d-b02c-c302170ea8c9"
CM022874.1	RepeatMasker	Satellite	15537702	15537967	2064	-	.	ID="RND-6_FAMILY-46";Tend="1489";Tstart="1224";shortTE="F";uid="b55a4e9b-88a4-4fcd-9c95-70fc49a7fc97"
CM022874.1	RepeatMasker	DNA/TcMar-Tc1	15775717	15776198	977	-	.	ID="mariner-12_hsal";Tend="464";Tstart="1";shortTE="F";uid="0950cc2e-14e8-4cb1-b261-890913c17668"
CM022874.1	RepeatMasker	RC/Helitron	48259389	48259794	3584	-	.	ID="RND-4_FAMILY-269";Tend="1214";Tstart="812";shortTE="F";uid="d4e4f9e5-ff9d-464b-9062-7d0f665cf896"
CM022874.1	RepeatMasker	Unknown	32183049	32183173	760	-	.	ID="RND-6_FAMILY-1191";Tend="817";Tstart="694";shortTE="F";uid="7f85368b-bff1-4fc7-b093-8d561075e97a"
CM022874.1	RepeatMasker	DNA/TcMar-Tc1	33112641	33112782	444	-	.	ID="MARINER-19_HSAL";Tend="1405";Tstart="1262";shortTE="F";uid="7a81ebef-cd2f-40f6-a18a-be3518aae748"
CM022874.1	RepeatMasker	Unknown	40736049	40736376	2110	-	.	ID="RND-4_FAMILY-176";Tend="1256";Tstart="925";shortTE="F";uid="036a522d-b449-471f-aa1e-3eb3142aeba2"
CM022874.1	RepeatMasker	RC/Helitron	42373305	42373557	1920	-	.	ID="RND-6_FAMILY-317";Tend="1172";Tstart="921";shortTE="F";uid="a8b1f009-68ba-4e74-b469-960952710fa9"
CM022874.1	RepeatMasker	Unknown	41635823	41636118	462	-	.	ID="RND-4_FAMILY-203";TEgroup="ctg_1%7CRND-4_FAMILY-203%7C1";Tend="1304";Tstart="843";shortTE="T";uid="ded39f8f-c6b2-4be8-8a85-357ae733b585"
CM022874.1	RepeatMasker	Unknown	2584135	2584911	5456	-	.	ID="RND-1_FAMILY-627";Tend="1610";Tstart="877";shortTE="F";uid="be02acf0-79ae-470b-8bfb-6dd59511eb2c"
CM022874.1	RepeatMasker	DNA/Academ-1	29998192	29998621	3529	-	.	ID="RND-5_FAMILY-208";Tend="695";Tstart="263";shortTE="F";uid="a03ebe53-39e1-435c-8151-61796913ce1d"
CM022874.1	RepeatMasker	LINE/Penelope	24721545	24721882	1797	-	.	ID="RND-5_FAMILY-178";Tend="1269";Tstart="936";shortTE="F";uid="bdd1d3d4-eb53-4428-8652-2ca3b512b179"
CM022874.1	RepeatMasker	Unknown	3419452	3419943	3605	-	.	ID="RND-1_FAMILY-49";Tend="1474";Tstart="975";shortTE="F";uid="3123a558-0c1f-4350-a82f-37af44cb7ad4"
CM022874.1	RepeatMasker	Satellite	11366825	11367003	663	-	.	ID="RND-3_FAMILY-672";Tend="1145";Tstart="950";shortTE="F";uid="391aa408-3b0b-4222-aee9-bada7903578d"
CM022874.1	RepeatMasker	Unknown	190317	190654	1363	-	.	ID="RND-3_FAMILY-332";Tend="1439";Tstart="1134";shortTE="F";uid="a01e2bb8-65ed-4d6b-8875-048fde12696d"
CM022874.1	RepeatMasker	LINE/Penelope	1032365	1032488	973	-	.	ID="RND-1_FAMILY-447";Tend="1148";Tstart="1025";shortTE="F";uid="794507a2-c905-479b-b96f-986f6025f5a7"
CM022874.1	RepeatMasker	Unknown	7002283	7002618	2290	-	.	ID="RND-5_FAMILY-806";Tend="1271";Tstart="922";shortTE="F";uid="74f0738a-aa59-4fef-82d4-17cdec0269ed"
CM022874.1	RepeatMasker	DNA/hAT-Tip100	31968460	31968691	1325	-	.	ID="RND-5_FAMILY-697";Tend="1156";Tstart="906";shortTE="F";uid="821410c5-4a18-4801-83e3-44a25782af4f"
CM022874.1	RepeatMasker	DNA/hAT-Charlie	1631174	1631413	546	-	.	ID="RND-6_FAMILY-2166";Tend="1417";Tstart="1187";shortTE="F";uid="e1726dd4-b50e-433b-b1b5-e3066045b822"
CM022874.1	RepeatMasker	Satellite	23289586	23289809	1600	-	.	ID="RND-6_FAMILY-46";Tend="1488";Tstart="1268";shortTE="F";uid="7a324295-11b9-40ea-bc90-f0a74862e156"
CM022874.1	RepeatMasker	DNA/TcMar-Tc1	2873106	2873306	1197	-	.	ID="MARINER-12_HSAL";Tend="3270";Tstart="3070";shortTE="F";uid="c40414e1-5966-4fc3-9c6e-fa8c58e7f04c"
CM022874.1	RepeatMasker	SINE/tRNA-RTE	11281924	11282197	1893	-	.	ID="RND-4_FAMILY-632";Tend="1082";Tstart="793";shortTE="F";uid="0c1024dc-6f89-44e2-9a64-dba2bb4206cf"
CM022874.1	RepeatMasker	LTR/Gypsy	52205067	52205169	511	-	.	ID="RND-5_FAMILY-481";Tend="369";Tstart="270";shortTE="F";uid="6b3c72b4-5d93-43a0-bfa0-25e6d9ed02c7"
CM022874.1	RepeatMasker	LINE/Penelope	24006413	24006548	478	-	.	ID="RND-6_FAMILY-3156";Tend="1112";Tstart="948";shortTE="F";uid="8be8e462-d8de-491e-a97e-d8ef3548b4b6"
CM022874.1	RepeatMasker	Unknown	20166220	20166505	2279	-	.	ID="RND-4_FAMILY-734";Tend="1012";Tstart="727";shortTE="F";uid="a1acba44-3f08-4841-ae55-4c3ddaf80970"
CM022874.1	RepeatMasker	DNA/CMC-Chapaev-3	17337359	17337694	2393	-	.	ID="RND-6_FAMILY-672";Tend="1240";Tstart="900";shortTE="F";uid="9ede5ca5-5e33-49f4-848e-230b5129db0b"
CM022874.1	RepeatMasker	Unknown	31811497	31812507	7534	-	.	ID="RND-1_FAMILY-384";Tend="2907";Tstart="1899";shortTE="F";uid="3a1c5890-a154-4e77-a0ce-52e0b07afc53"
CM022874.1	RepeatMasker	RC/Helitron	1534467	1534962	1911	-	.	ID="RND-1_FAMILY-35";TEgroup="ctg_1%7CRND-1_FAMILY-35%7C2";Tend="1571";Tstart="886";shortTE="F";uid="f81904cb-79ac-4fe4-9489-e8552533d6f3"
CM022874.1	RepeatMasker	LTR	239781	239954	977	-	.	ID="RND-1_FAMILY-150";Tend="1044";Tstart="900";shortTE="F";uid="c129a48e-4da0-4ef3-991c-41495986105e"
CM022874.1	RepeatMasker	Unknown	7746156	7746506	2441	-	.	ID="RND-1_FAMILY-281";Tend="1328";Tstart="951";shortTE="F";uid="955bcaa6-188e-42f5-b5c0-2f956314352e"
CM022874.1	RepeatMasker	Unknown	41854727	41854902	797	-	.	ID="RND-1_FAMILY-147";Tend="1368";Tstart="1191";shortTE="F";uid="46fdb9c0-fe44-4591-8ae1-c18137ca5375"
CM022874.1	RepeatMasker	LINE/L2	11339285	11339418	700	-	.	ID="RND-6_FAMILY-9545";Tend="1231";Tstart="1090";shortTE="F";uid="0aa80710-5ec0-402b-ada8-1d840c430d4d"
CM022874.1	RepeatMasker	Unknown	35672770	35672996	1347	-	.	ID="RND-4_FAMILY-859";Tend="1156";Tstart="930";shortTE="F";uid="3044840a-d853-49e1-8591-31386a18a221"
CM022874.1	RepeatMasker	DNA/TcMar-Mariner	13573778	13573916	538	-	.	ID="HALYOMORPHA_HALYS-5_FAMILY-689";Tend="862";Tstart="715";shortTE="F";uid="f4a46b36-9649-4fff-a93f-f4417ccd9f22"
CM022874.1	RepeatMasker	Unknown	658251	658959	3395	-	.	ID="RND-1_FAMILY-67";Tend="2010";Tstart="1251";shortTE="F";uid="51aee80a-7367-4518-ba02-81719f1f24f8"
CM022874.1	RepeatMasker	RC/Helitron	39703099	39703233	640	-	.	ID="RND-4_FAMILY-77";Tend="2052";Tstart="1905";shortTE="F";uid="70fcdc6a-0548-4ee2-95a4-b3e85531601c"
CM022874.1	RepeatMasker	DNA/TcMar-Mariner	28738772	28739213	1018	-	.	ID="RND-5_FAMILY-240";TEgroup="ctg_1%7CRND-5_FAMILY-240%7C4";Tend="1689";Tstart="1349";shortTE="F";uid="a69fe4f0-2882-41d5-9b34-813c3f2a057b"
CM022874.1	RepeatMasker	Unknown	19167302	19167453	607	-	.	ID="RND-6_FAMILY-1901";Tend="1639";Tstart="1474";shortTE="F";uid="0950cafe-0bb9-4c2a-97ed-a602567c28af"
CM022874.1	RepeatMasker	DNA/TcMar-Tc1	35013969	35014328	1452	-	.	ID="RND-1_FAMILY-873";Tend="2492";Tstart="2196";shortTE="F";uid="b265167e-2c9c-496f-936c-e896e47c1591"
CM022874.1	RepeatMasker	LINE/RTE-BovB	2770211	2770431	1559	-	.	ID="RND-1_FAMILY-75";Tend="1823";Tstart="1602";shortTE="F";uid="3a966d15-8034-42eb-b499-0d261aa1b046"
CM022874.1	RepeatMasker	DNA/TcMar-Tc1	19768696	19769464	4998	-	.	ID="RND-6_FAMILY-664";Tend="1903";Tstart="1140";shortTE="F";uid="d433bb28-e7f5-4452-bfac-6310dacf8550"
CM022874.1	RepeatMasker	Unknown	32105882	32106009	533	-	.	ID="RND-4_FAMILY-560";Tend="1026";Tstart="909";shortTE="F";uid="6a4e83e4-92b8-426f-946e-77ba826dec7a"
CM022874.1	RepeatMasker	Unknown	7656622	7656734	686	-	.	ID="RND-4_FAMILY-70";Tend="1290";Tstart="1182";shortTE="F";uid="0704d17c-9b5e-4522-ad5e-444c5d70ca47"
CM022874.1	RepeatMasker	Unknown	1229496	1229723	673	-	.	ID="RND-6_FAMILY-158";Tend="2778";Tstart="2521";shortTE="F";uid="d6927053-1bd4-4ea8-b708-f94ff29e99f5"
CM022874.1	RepeatMasker	DNA/MULE-MuDR	22769821	22770011	1355	-	.	ID="RND-1_FAMILY-161";Tend="1133";Tstart="940";shortTE="F";uid="fa68ec2b-55b8-4baf-81c2-8967a4559a25"
CM022874.1	RepeatMasker	DNA/TcMar-Tc1	21507498	21507632	2068	-	.	ID="rnd-5_family-1382";Tend="1859";Tstart="1013";shortTE="F";uid="ecac88c1-c319-4a89-aab5-e7df974123c8"
CM022874.1	RepeatMasker	RC/Helitron	43491178	43491423	1145	-	.	ID="RND-6_FAMILY-20544";Tend="1543";Tstart="1297";shortTE="F";uid="82eaba99-3f92-4722-9093-3f1482352d31"
CM022874.1	RepeatMasker	RC/Helitron	31142174	31142419	2139	-	.	ID="RND-6_FAMILY-8344";Tend="805";Tstart="560";shortTE="F";uid="4cefb906-1f45-4eaa-82c9-217da5c5bcad"
CM022874.1	RepeatMasker	Unknown	38179257	38179518	1973	-	.	ID="RND-6_FAMILY-7290";Tend="1431";Tstart="1161";shortTE="F";uid="dd42d748-f7c5-4f38-8f50-3597422d1ca3"
CM022874.1	RepeatMasker	Unknown	27967630	27967788	939	-	.	ID="RND-6_FAMILY-1527";Tend="1115";Tstart="911";shortTE="F";uid="203076dd-07ca-44cd-b680-4753572403ab"
CM022874.1	RepeatMasker	SINE/tRNA-RTE	21748112	21748291	1100	-	.	ID="RND-1_FAMILY-65";Tend="1142";Tstart="951";shortTE="F";uid="398e1337-7317-4d72-829f-133336d7eac5"
CM022874.1	RepeatMasker	LINE/R2	3215062	3215183	533	-	.	ID="RND-6_FAMILY-987";Tend="772";Tstart="652";shortTE="F";uid="869cb60b-7d44-42c8-bd74-5abb11f23c8c"
CM022874.1	RepeatMasker	DNA/TcMar-Tc4	50350111	50350455	2526	-	.	ID="RND-1_FAMILY-503";Tend="1006";Tstart="663";shortTE="F";uid="04a734a2-b3c3-4450-9f97-3d8f3f956c1f"
CM022874.1	RepeatMasker	Unknown	7077811	7078145	1625	-	.	ID="RND-1_FAMILY-607";Tend="1217";Tstart="864";shortTE="F";uid="89960652-2f65-4eb0-ba6d-5bd9777f94ef"
CM022874.1	RepeatMasker	Satellite	48529715	48529968	2152	-	.	ID="RND-6_FAMILY-577";Tend="1013";Tstart="760";shortTE="F";uid="7761775e-9dc6-4b19-8248-2d1dce65a8db"
CM022874.1	RepeatMasker	SINE/tRNA-RTE	17629885	17630060	1098	-	.	ID="RND-6_FAMILY-1330";Tend="1100";Tstart="925";shortTE="F";uid="b164bd7d-d084-49e9-84e4-ea3fbbf8f8aa"
CM022874.1	RepeatMasker	RC/Helitron	24701756	24701876	582	-	.	ID="RND-6_FAMILY-7275";Tend="1628";Tstart="1506";shortTE="F";uid="746e3f70-aa18-4147-8870-bbcad9211d1f"
CM022874.1	RepeatMasker	LINE/R1-LOA	1409776	1409939	778	-	.	ID="RND-4_FAMILY-883";Tend="1224";Tstart="1041";shortTE="F";uid="63f14a0a-5406-433d-9592-dbe3ebe19aab"
CM022874.1	RepeatMasker	Unknown	36017799	36018469	5058	-	.	ID="RND-5_FAMILY-1246";Tend="1585";Tstart="903";shortTE="F";uid="dd013ba0-d510-4bae-a0ee-40e6c85e8685"
CM022874.1	RepeatMasker	DNA	16778413	16778619	550	-	.	ID="RND-5_FAMILY-3669";Tend="1285";Tstart="1015";shortTE="F";uid="284eb2e7-d5e1-42a3-9210-b97cf78f8e84"
CM022874.1	RepeatMasker	Unknown	44396628	44396966	636	-	.	ID="RND-2_FAMILY-22";TEgroup="ctg_1%7CRND-2_FAMILY-22%7C22";Tend="1144";Tstart="954";shortTE="F";uid="c4b5a480-3b9c-49d0-a8ab-24c779ecdad5"
CM022874.1	RepeatMasker	Unknown	12596428	12597063	3496	-	.	ID="RND-1_FAMILY-191";Tend="2084";Tstart="1410";shortTE="F";uid="46f8e589-e120-4da2-bd87-0392b012b7df"
CM022874.1	RepeatMasker	LINE/R1-LOA	15873371	15873689	1133	-	.	ID="RND-6_FAMILY-3612";Tend="3493";Tstart="3175";shortTE="F";uid="07f700e7-70c7-4e99-aee3-56702a2cffa4"
CM022874.1	RepeatMasker	Unknown	6287841	6288019	769	-	.	ID="RND-6_FAMILY-1126";Tend="651";Tstart="476";shortTE="F";uid="997c1c40-433b-4daf-9f8c-691c2f237c43"
CM022874.1	RepeatMasker	Unknown	31504190	31504421	1819	-	.	ID="RND-6_FAMILY-7290";Tend="1429";Tstart="1199";shortTE="F";uid="d9c82f4b-df68-4b67-860a-7a6efd9a0955"
CM022874.1	RepeatMasker	Unknown	6281095	6281216	401	-	.	ID="RND-1_FAMILY-310";Tend="1059";Tstart="948";shortTE="F";uid="602577b7-fd9e-46cb-8921-4dca5daca601"
CM022874.1	RepeatMasker	Unknown	50653613	50654003	1512	-	.	ID="RND-1_FAMILY-422";Tend="1196";Tstart="793";shortTE="F";uid="f5612be0-a8fb-4d70-9a1f-a371a182e37e"
CM022874.1	RepeatMasker	DNA/TcMar-Tc1	29914340	29914683	930	-	.	ID="RND-4_FAMILY-714";TEgroup="ctg_1%7CRND-4_FAMILY-714%7C1";Tend="1407";Tstart="1111";shortTE="F";uid="9e0cf833-067a-4651-bc13-20a43ea74116"
CM022874.1	RepeatMasker	RC/Helitron	22509918	22510607	5167	-	.	ID="RND-6_FAMILY-2083";Tend="1713";Tstart="979";shortTE="F";uid="6f604ab3-4736-4fbc-af66-8dd82d6b824e"
CM022874.1	RepeatMasker	DNA/TcMar-Tc1	37654763	37655445	4859	-	.	ID="RND-1_FAMILY-288";Tend="1696";Tstart="976";shortTE="F";uid="f84a4288-1bc0-4e97-83eb-f335d5d38f36"
CM022874.1	RepeatMasker	Unknown	12626896	12627064	448	-	.	ID="RND-1_FAMILY-251";Tend="3155";Tstart="2997";shortTE="F";uid="11d77f0d-7e3b-4f8a-bd05-1a0d6ce2c146"
CM022874.1	RepeatMasker	Unknown	12001430	12001572	534	-	.	ID="RND-6_FAMILY-446";Tend="1395";Tstart="1249";shortTE="F";uid="75ddeba2-e011-4812-a308-d7dc02089177"
CM022874.1	RepeatMasker	Unknown	22496609	22496892	1540	-	.	ID="RND-5_FAMILY-574";Tend="1037";Tstart="722";shortTE="F";uid="de0f1398-d194-4138-9ac3-62ea4bc59b22"
CM022874.1	RepeatMasker	Unknown	3813649	3813805	1185	-	.	ID="RND-1_FAMILY-52";Tend="1617";Tstart="1463";shortTE="F";uid="34b3d217-913a-4245-b403-aac272964f71"
CM022874.1	RepeatMasker	Unknown	11637552	11637761	1047	-	.	ID="RND-6_FAMILY-7290";Tend="1403";Tstart="1190";shortTE="F";uid="bebe316e-68f1-47d6-9138-07ae8af86c3b"
CM022874.1	RepeatMasker	Unknown	47692546	47692699	668	-	.	ID="RND-5_FAMILY-2473";Tend="1086";Tstart="927";shortTE="F";uid="fd357de8-3555-4254-bd6b-d4989f2ec9a7"
CM022874.1	RepeatMasker	Unknown	16012903	16013022	408	-	.	ID="RND-6_FAMILY-6755";Tend="1244";Tstart="1124";shortTE="F";uid="af1918b3-3463-4e20-a6a6-0effe5514baf"
CM022874.1	RepeatMasker	Unknown	2173671	2173860	1217	-	.	ID="RND-1_FAMILY-116";Tend="1136";Tstart="956";shortTE="F";uid="81aabd76-8cb4-419c-bd30-5ebb566c7ab7"
CM022874.1	RepeatMasker	Unknown	14427552	14427703	803	-	.	ID="RND-1_FAMILY-164";Tend="822";Tstart="661";shortTE="F";uid="a02bfcf9-8e62-47e4-bef0-87a33654879a"
CM022874.1	RepeatMasker	Unknown	27981663	27981884	733	-	.	ID="RND-1_FAMILY-795";Tend="860";Tstart="633";shortTE="F";uid="e1f78184-d2d3-44bd-9f4d-5135fde619ad"
CM022874.1	RepeatMasker	Unknown	39413557	39413685	470	-	.	ID="RND-4_FAMILY-70";Tend="1317";Tstart="1186";shortTE="F";uid="e9fb58e5-07d2-453a-95b3-d994634dbeea"
CM022874.1	RepeatMasker	SINE/MIR	38748720	38748944	1055	-	.	ID="RND-1_FAMILY-44";Tend="1184";Tstart="945";shortTE="F";uid="3ae5dcde-57a4-44c1-895c-06d30fc4a24a"
CM022874.1	RepeatMasker	DNA/TcMar-Mariner	43369152	43369323	418	-	.	ID="MARINER-78_HSAL";Tend="908";Tstart="735";shortTE="F";uid="d53d98d7-ea5d-4e90-b88c-c6fa86f5167e"
CM022874.1	RepeatMasker	RC/Helitron	31209574	31210224	4532	-	.	ID="RND-6_FAMILY-671";Tend="2278";Tstart="1604";shortTE="F";uid="179189de-5fe1-4e10-86ef-96981f17afb9"
CM022874.1	RepeatMasker	Unknown	31208530	31208668	1509	-	.	ID="RND-1_FAMILY-67";Tend="2384";Tstart="1883";shortTE="F";uid="2b7848c2-da3f-4802-b247-2146f92feba8"
CM022874.1	RepeatMasker	Unknown	10806779	10807025	659	-	.	ID="RND-1_FAMILY-518";Tend="887";Tstart="678";shortTE="F";uid="cf4e8539-fdbe-41ae-bb4a-9654c1b49937"
CM022874.1	RepeatMasker	Unknown	52340091	52340413	2225	-	.	ID="RND-4_FAMILY-56";Tend="1441";Tstart="1139";shortTE="F";uid="07c926ac-554c-4b58-be32-141154c848dd"
CM022874.1	RepeatMasker	Satellite	14065041	14065161	1087	-	.	ID="RND-5_FAMILY-399";Tend="1062";Tstart="942";shortTE="F";uid="d236ad48-7f8b-424e-9aba-6ea7fd1f3d54"
CM022874.1	RepeatMasker	DNA/hAT-Tip100	21440826	21441093	1484	-	.	ID="RND-4_FAMILY-13";Tend="1093";Tstart="863";shortTE="F";uid="2a1e0667-00c1-4137-8ae7-e41a354b3f6f"
CM022874.1	RepeatMasker	RC/Helitron	27026227	27026386	637	-	.	ID="RND-4_FAMILY-269";Tend="1602";Tstart="1434";shortTE="F";uid="b500c8fe-7b6a-4bdf-ab2a-3d24ad8fb259"
CM022874.1	RepeatMasker	Unknown	5967183	5967681	3809	-	.	ID="RND-4_FAMILY-56";Tend="1442";Tstart="944";shortTE="F";uid="a6401eab-225b-4440-b710-1eefa9843442"
CM022874.1	RepeatMasker	Unknown	18892067	18892624	3370	-	.	ID="RND-5_FAMILY-502";Tend="1532";Tstart="949";shortTE="F";uid="44c7e1c2-d098-4588-80ee-8d13bd9c4d5f"
CM022874.1	RepeatMasker	Unknown	15720243	15720414	476	-	.	ID="RND-6_FAMILY-9040";Tend="1242";Tstart="1070";shortTE="F";uid="4bb17ef8-ac28-4534-aa22-8721de0caa4c"
CM022874.1	RepeatMasker	DNA/TcMar-Tc1	26222126	26222671	4402	-	.	ID="RND-5_FAMILY-701";Tend="1534";Tstart="989";shortTE="F";uid="66c1b006-4ffd-4aea-b0c6-8f777acce5ee"
CM022874.1	RepeatMasker	Unknown	2026139	2026650	3620	-	.	ID="RND-6_FAMILY-7290";Tend="1421";Tstart="895";shortTE="F";uid="311fa09d-1e6c-4fd2-bbed-3fa52c245530"
CM022874.1	RepeatMasker	LINE/RTE-BovB	1678948	1679058	846	-	.	ID="RND-1_FAMILY-75";Tend="1823";Tstart="1716";shortTE="F";uid="2136d73d-6feb-4d73-a5bd-767183742229"
CM022874.1	RepeatMasker	RC/Helitron	30637418	30637531	429	-	.	ID="RND-1_FAMILY-95";Tend="1303";Tstart="1200";shortTE="F";uid="6da140ff-d104-4eb2-8eeb-e9c3cd5d330b"
CM022874.1	RepeatMasker	DNA/TcMar-Tc1	35994115	35994413	1529	-	.	ID="rnd-1_family-873";Tend="2482";Tstart="2279";shortTE="F";uid="03dd9d00-799b-4eee-ac12-ea5ff82fc56b"
CM022874.1	RepeatMasker	Satellite	50251839	50252042	1772	-	.	ID="RND-6_FAMILY-577";Tend="1296";Tstart="1093";shortTE="F";uid="98ca5da6-d1f2-454c-baf1-76853afd054e"
CM022874.1	RepeatMasker	Unknown	2628721	2628895	3256	-	.	ID="RND-1_FAMILY-109";Tend="1819";Tstart="1301";shortTE="F";uid="c71718de-d7fb-4bb4-9449-8448790128c1"
CM022874.1	RepeatMasker	Unknown	52211989	52212173	997	-	.	ID="RND-6_FAMILY-713";Tend="864";Tstart="717";shortTE="F";uid="029f430c-ed0e-4fa2-97f1-ea57250658ec"
CM022874.1	RepeatMasker	Satellite	27117090	27117361	1060	-	.	ID="RND-6_FAMILY-46";Tend="1494";Tstart="1218";shortTE="F";uid="2d55a5e6-1d84-4230-b8dc-86b4eea45a1d"
CM022874.1	RepeatMasker	Unknown	12617652	12617807	948	-	.	ID="RND-1_FAMILY-66";Tend="1128";Tstart="954";shortTE="F";uid="7ee5fbf8-629d-48ae-9172-de0cedaf30ac"
CM022874.1	RepeatMasker	LINE/I-Jockey	43002255	43002704	2564	-	.	ID="RND-1_FAMILY-419";TEgroup="ctg_1%7CRND-1_FAMILY-419%7C3";Tend="1899";Tstart="918";shortTE="F";uid="37c4b0a4-70de-4433-bb57-ecedbb47d69c"
CM022874.1	RepeatMasker	RC/Helitron	31013204	31013451	1760	-	.	ID="RND-1_FAMILY-193";Tend="2005";Tstart="1750";shortTE="F";uid="69abe93e-4352-45f2-9bd0-5735ea97b19f"
CM022874.1	RepeatMasker	Unknown	41238482	41238805	1020	-	.	ID="RND-1_FAMILY-835";TEgroup="ctg_1%7CRND-1_FAMILY-835%7C5";Tend="1044";Tstart="776";shortTE="F";uid="ce6a5b25-743d-4390-b7b2-b4307cc17a9d"
CM022874.1	RepeatMasker	DNA/hAT-Tip100	17781022	17781208	1327	-	.	ID="RND-1_FAMILY-51";Tend="1687";Tstart="1508";shortTE="F";uid="084a1454-7c9e-4768-a8b6-c524d9167ce5"
CM022874.1	RepeatMasker	Unknown	44745979	44746156	649	-	.	ID="RND-1_FAMILY-90";Tend="857";Tstart="684";shortTE="F";uid="45432932-dff9-414e-be2f-a2c937e461d6"
CM022874.1	RepeatMasker	Unknown	38831099	38831438	1862	-	.	ID="RND-5_FAMILY-2799";Tend="1378";Tstart="1013";shortTE="F";uid="7c98b38a-72e5-4f0e-942d-97cb68a33497"
CM022874.1	RepeatMasker	DNA/TcMar-Tc1	11815186	11815400	1667	-	.	ID="RND-1_FAMILY-226";Tend="1110";Tstart="894";shortTE="F";uid="1431ee7f-e630-4b28-a1f4-82bb3c468861"
CM022874.1	RepeatMasker	Satellite	46986420	46986683	2070	-	.	ID="RND-5_FAMILY-2656";Tend="902";Tstart="638";shortTE="F";uid="1068ceea-b4c9-4a8e-80a0-8898e2c65c8f"
CM022874.1	RepeatMasker	DNA/hAT-Charlie	48719160	48719426	2029	-	.	ID="RND-2_FAMILY-110";Tend="1217";Tstart="937";shortTE="F";uid="8758bcee-466e-4b1c-b8fc-943a0b023e1d"
CM022874.1	RepeatMasker	Unknown	40022832	40024019	4520	-	.	ID="RND-1_FAMILY-92";Tend="2036";Tstart="614";shortTE="F";uid="7184d547-fbb4-4c5a-9769-4521c324a1dd"
CM022874.1	RepeatMasker	DNA/hAT-hATx	8989968	8990277	2001	-	.	ID="RND-1_FAMILY-390";Tend="1692";Tstart="1366";shortTE="F";uid="9aaec2c0-c37e-456c-a13e-939d4afb1873"
CM022874.1	RepeatMasker	Unknown	25439856	25440111	1923	-	.	ID="RND-6_FAMILY-7290";Tend="1418";Tstart="1163";shortTE="F";uid="91ecfaaf-b1b9-47d8-bad7-c42261ca7f1c"
CM022874.1	RepeatMasker	LTR/Pao	52249977	52250233	1830	-	.	ID="RND-6_FAMILY-3364";Tend="986";Tstart="731";shortTE="F";uid="89101c15-cbae-4865-afa4-e6a310d6cbee"
CM022874.1	RepeatMasker	Unknown	11877206	11877509	2139	-	.	ID="RND-1_FAMILY-323";Tend="630";Tstart="306";shortTE="F";uid="49946f86-0006-4da2-952d-fe88526b3b89"
CM022874.1	RepeatMasker	RC/Helitron	38894756	38895105	2417	-	.	ID="RND-1_FAMILY-170";Tend="2485";Tstart="2124";shortTE="F";uid="84e1bdd0-e0dd-4d95-9fbb-598c79bfd1f4"
CM022874.1	RepeatMasker	Unknown	19879297	19879579	1598	-	.	ID="RND-3_FAMILY-183";Tend="1449";Tstart="1144";shortTE="F";uid="2b14944a-ad37-48bb-9934-5948059f337d"
CM022874.1	RepeatMasker	Unknown	38659292	38659651	1021	-	.	ID="RND-4_FAMILY-176";Tend="1261";Tstart="923";shortTE="F";uid="af0ee0f6-4382-4cae-9cb3-e0c86b555a04"
CM022874.1	RepeatMasker	Satellite	20100736	20101043	2103	-	.	ID="RND-6_FAMILY-46";Tend="1496";Tstart="1231";shortTE="F";uid="e4e53dc6-1db2-4205-be02-d10009134d72"
CM022874.1	RepeatMasker	Unknown	13609609	13610037	845	-	.	ID="RND-6_FAMILY-12261";Tend="1190";Tstart="756";shortTE="F";uid="f5d46a5e-dd45-4231-8e09-b297a3a0e314"
CM022874.1	RepeatMasker	DNA/hAT-Tip100	5761903	5762033	868	-	.	ID="RND-5_FAMILY-697";Tend="1003";Tstart="869";shortTE="F";uid="647a789b-070d-4225-a320-335586b45563"
CM022874.1	RepeatMasker	Unknown	4447971	4448290	501	-	.	ID="RND-4_FAMILY-30";TEgroup="ctg_1%7CRND-4_FAMILY-30%7C5";Tend="1138";Tstart="910";shortTE="F";uid="132b600b-0ab6-4ad7-b4ff-8b185a892f65"
CM022874.1	RepeatMasker	DNA/hAT-Tip100	47613052	47613296	1307	-	.	ID="rnd-4_family-13";Tend="1089";Tstart="813";shortTE="F";uid="92b04c29-f655-4309-aa82-180cd9764886"
CM022874.1	RepeatMasker	Unknown	41197173	41197306	522	-	.	ID="RND-6_FAMILY-7290";Tend="1405";Tstart="1268";shortTE="F";uid="3db9ab13-6d60-459c-abde-695d37763ce3"
CM022874.1	RepeatMasker	DNA/TcMar-Tc1	29361699	29362019	659	-	.	ID="RND-1_FAMILY-1118";Tend="1415";Tstart="1108";shortTE="F";uid="b74f87aa-d5fc-4e64-934d-bc0544a8a415"
CM022874.1	RepeatMasker	Unknown	1157716	1158075	2450	-	.	ID="RND-1_FAMILY-152";Tend="1387";Tstart="967";shortTE="F";uid="833ebf6b-1f7d-4979-930a-008bd417ee3c"
CM022874.1	RepeatMasker	LINE/R1-LOA	37574655	37574918	826	-	.	ID="RND-4_FAMILY-994";Tend="1218";Tstart="924";shortTE="F";uid="78e77e7e-a994-49e6-9de1-a32a5a891e3f"
CM022874.1	RepeatMasker	SINE/tRNA-RTE	37777340	37777606	831	-	.	ID="RND-4_FAMILY-384";Tend="1128";Tstart="848";shortTE="F";uid="d1984901-fee4-406b-adda-2c9b00583829"
CM022874.1	RepeatMasker	Unknown	39698899	39699253	1448	-	.	ID="RND-6_FAMILY-9040";Tend="1345";Tstart="977";shortTE="F";uid="bbd2b853-ff1b-496f-9784-bf737ef74a32"
CM022874.1	RepeatMasker	Satellite	41892454	41892899	2260	-	.	ID="RND-6_FAMILY-577";Tend="1210";Tstart="752";shortTE="F";uid="951e381d-beeb-444d-b8a4-a5c4f63399c5"
CM022874.1	RepeatMasker	SINE/tRNA-RTE	8797720	8797894	912	-	.	ID="RND-1_FAMILY-48";Tend="1196";Tstart="982";shortTE="F";uid="b22905e5-df71-4a1b-9c56-1357146e4f1c"
CM022874.1	RepeatMasker	DNA/hAT-Blackjack	4348034	4348167	509	-	.	ID="RND-4_FAMILY-1024";Tend="2525";Tstart="2409";shortTE="F";uid="322af564-de40-4678-ae89-a4511b1d38d6"
CM022874.1	RepeatMasker	DNA/TcMar-Tc1	51119626	51119748	564	-	.	ID="RND-6_FAMILY-1542";Tend="2219";Tstart="2086";shortTE="F";uid="1d94182b-8e3c-400f-95a3-05fd9832cc7c"
CM022874.1	RepeatMasker	DNA/hAT-Tip100	21588370	21588514	430	-	.	ID="RND-5_FAMILY-97";Tend="1692";Tstart="1555";shortTE="F";uid="8d2ed9ee-95fb-4a1d-943d-e5db1937894a"
CM022874.1	RepeatMasker	Unknown	39669939	39670363	2849	-	.	ID="RND-1_FAMILY-281";Tend="1355";Tstart="962";shortTE="F";uid="1740e66d-7270-4d3d-b1be-9aadfd406160"
CM022874.1	RepeatMasker	RC/Helitron	52201210	52201459	2078	-	.	ID="RND-6_FAMILY-12178";Tend="1504";Tstart="1253";shortTE="F";uid="9b337bb4-2941-40ff-8339-21d42a4bc91d"
CM022874.1	RepeatMasker	Unknown	35250721	35250923	496	-	.	ID="RND-6_FAMILY-9040";Tend="1325";Tstart="1065";shortTE="F";uid="094cb59d-8c68-4cbe-bc9d-4e15f36650af"
CM022874.1	RepeatMasker	LINE/RTE-BovB	8340829	8341145	1406	-	.	ID="RND-1_FAMILY-30";Tend="1103";Tstart="801";shortTE="F";uid="b2e3c8c1-ca50-40ce-a3f0-75d8fea35f7a"
CM022874.1	RepeatMasker	LINE/RTE-BovB	25715225	25718421	3918	-	.	ID="RTE-33_LMI";Tend="3294";Tstart="162";shortTE="F";uid="e5623ade-ad45-459c-8a17-73568e2d6263"
CM022874.1	RepeatMasker	DNA/hAT-Tip100	2005954	2006372	3044	-	.	ID="RND-6_FAMILY-5659";Tend="1272";Tstart="855";shortTE="F";uid="70f47bbe-db06-4d21-a69c-c32edb0dc07b"
CM022874.1	RepeatMasker	Unknown	32538459	32538591	495	-	.	ID="RND-5_FAMILY-513";Tend="1186";Tstart="1066";shortTE="F";uid="6df12d31-43ad-4354-b381-24bc75b357b5"
CM022874.1	RepeatMasker	Unknown	46986952	46987068	427	-	.	ID="RND-6_FAMILY-3679";Tend="1689";Tstart="1576";shortTE="F";uid="e5db30d6-4efb-42be-a144-24043a6e6ede"
CM022874.1	RepeatMasker	RC/Helitron	47792606	47792843	2028	-	.	ID="RND-6_FAMILY-317";Tend="1164";Tstart="923";shortTE="F";uid="61e2d722-3835-459c-a6b2-d5f3f24520e1"
CM022874.1	RepeatMasker	Unknown	17254558	17254712	1701	-	.	ID="RND-5_FAMILY-277";Tend="2013";Tstart="1442";shortTE="F";uid="47a6a95e-89c7-4245-b33d-4a632c41f75a"
CM022874.1	RepeatMasker	Unknown	40684447	40685049	3792	-	.	ID="RND-1_FAMILY-741";Tend="1631";Tstart="1020";shortTE="F";uid="c67d2283-036e-45e0-b0c9-18c5c5fc58d7"
CM022874.1	RepeatMasker	LTR	49309913	49310198	1905	-	.	ID="RND-5_FAMILY-316";Tend="1152";Tstart="834";shortTE="F";uid="35ddef65-f817-4260-af22-f2c8c75a7643"
CM022874.1	RepeatMasker	DNA/hAT-Tip100	41801965	41802215	1410	-	.	ID="RND-5_FAMILY-697";Tend="1155";Tstart="867";shortTE="F";uid="0f42cc94-543a-47ea-a753-e538fe02bd7f"
CM022874.1	RepeatMasker	SINE/tRNA-RTE	9301000	9301150	580	-	.	ID="RND-1_FAMILY-48";Tend="1190";Tstart="1021";shortTE="F";uid="a59c3338-7aca-48e0-9ac6-bd655acb924e"
CM022874.1	RepeatMasker	SINE/tRNA-RTE	34368095	34368320	680	-	.	ID="RND-4_FAMILY-384";Tend="1133";Tstart="890";shortTE="F";uid="8116106f-e7b2-4c18-9f08-28bda267d5c1"
CM022874.1	RepeatMasker	LINE/R1-LOA	1568522	1568828	2108	-	.	ID="RND-1_FAMILY-938";Tend="927";Tstart="622";shortTE="F";uid="696e846e-bcec-4993-8f8c-4ff9f0668674"
CM022874.1	RepeatMasker	Unknown	4530928	4531123	961	-	.	ID="RND-1_FAMILY-422";Tend="1014";Tstart="809";shortTE="F";uid="a322e837-e085-40eb-9648-39a9e61f6e89"
CM022874.1	RepeatMasker	Satellite	47198984	47199223	1268	-	.	ID="RND-3_FAMILY-672";Tend="1153";Tstart="902";shortTE="F";uid="ebc2c60e-241e-49ed-bce5-f36eadde8cb2"
CM022874.1	RepeatMasker	Unknown	262031	262146	742	-	.	ID="RND-6_FAMILY-43";Tend="1182";Tstart="1052";shortTE="F";uid="14b7f684-50d1-48d8-b7f5-cf60e6046166"
CM022874.1	RepeatMasker	Unknown	48498843	48499090	1618	-	.	ID="RND-3_FAMILY-254";Tend="1249";Tstart="991";shortTE="F";uid="a16ca7f6-5746-42f1-a07c-5a4043c15812"
CM022874.1	RepeatMasker	DNA/TcMar-Tc1	10887603	10888863	9527	-	.	ID="RND-6_FAMILY-4109";Tend="2082";Tstart="743";shortTE="F";uid="e30e62b2-38a4-4161-87ac-55616c1e4d18"
CM022874.1	RepeatMasker	Unknown	45259170	45259271	546	-	.	ID="RND-6_FAMILY-6725";Tend="100";Tstart="2";shortTE="F";uid="eba65d07-4445-4990-b7d9-ded0a380453a"
CM022874.1	RepeatMasker	Satellite	14522645	14522759	497	-	.	ID="RND-5_FAMILY-2656";Tend="758";Tstart="634";shortTE="F";uid="29b3f98e-dfce-47d5-9bf5-5afe9d9605b4"
CM022874.1	RepeatMasker	SINE/MIR	17548244	17548498	885	-	.	ID="RND-1_FAMILY-44";Tend="1141";Tstart="877";shortTE="F";uid="99658c74-db7f-46ed-8ca4-b4d7c56ba418"
CM022874.1	RepeatMasker	Unknown	51704493	51704687	1117	-	.	ID="RND-6_FAMILY-6738";Tend="1304";Tstart="1102";shortTE="F";uid="ff828460-e9c8-4787-a138-a078ae24ab7d"
CM022874.1	RepeatMasker	RC/Helitron	3640656	3641259	4600	-	.	ID="RND-3_FAMILY-589";Tend="1645";Tstart="990";shortTE="F";uid="bfab7866-71f8-4135-b31f-4acb22df2154"
CM022874.1	RepeatMasker	Satellite	6870067	6870307	1859	-	.	ID="RND-6_FAMILY-46";Tend="1496";Tstart="1251";shortTE="F";uid="b9f335df-1c3e-407c-90a3-530777785309"
CM022874.1	RepeatMasker	RC/Helitron	23129649	23130006	804	-	.	ID="RND-1_FAMILY-314";Tend="630";Tstart="273";shortTE="F";uid="e823788c-5d95-49f8-93ea-ca1f34164295"
CM022874.1	RepeatMasker	Unknown	36448095	36448418	863	-	.	ID="RND-5_FAMILY-1590";Tend="1652";Tstart="1217";shortTE="F";uid="33e398f6-838c-4f3f-aacc-f905afc088c7"
CM022874.1	RepeatMasker	SINE/tRNA-RTE	3160742	3160934	1143	-	.	ID="RND-1_FAMILY-65";Tend="1129";Tstart="901";shortTE="F";uid="0a09ab7a-37cb-4bb2-aadd-99d165f93271"
CM022874.1	RepeatMasker	Unknown	28984200	28984729	2319	-	.	ID="RND-1_FAMILY-846";Tend="2795";Tstart="2296";shortTE="F";uid="cb8a9b7f-1029-4da9-8556-cc01a4f70ae1"
CM022874.1	RepeatMasker	Unknown	45808184	45808287	870	-	.	ID="RND-1_FAMILY-52";Tend="1180";Tstart="1077";shortTE="F";uid="10b18c8d-dac6-4d24-88a6-20fae94c01af"
CM022874.1	RepeatMasker	Unknown	2560518	2560766	1939	-	.	ID="RND-1_FAMILY-49";Tend="1478";Tstart="1230";shortTE="F";uid="12480b98-ee5d-4d4a-93f3-4915dc1e05fb"
CM022874.1	RepeatMasker	LTR/Gypsy	51270558	51270730	471	-	.	ID="RND-5_FAMILY-5855";Tend="1899";Tstart="1755";shortTE="F";uid="fa543080-781c-49dd-b020-3582e6fdf453"
CM022874.1	RepeatMasker	RC/Helitron	20991669	20991868	1615	-	.	ID="RND-6_FAMILY-317";Tend="1176";Tstart="976";shortTE="F";uid="0dcd6950-3c71-4347-89b3-0fb4b46e8f0d"
CM022874.1	RepeatMasker	Unknown	12370787	12370892	523	-	.	ID="RND-6_FAMILY-232";Tend="1640";Tstart="1532";shortTE="F";uid="fbf7c729-179d-4989-9ae7-af451541e90e"
CM022874.1	RepeatMasker	Unknown	39291801	39293319	11405	-	.	ID="RND-1_FAMILY-725";Tend="2141";Tstart="588";shortTE="F";uid="c3688b78-4499-4c4f-a362-61d91e193646"
CM022874.1	RepeatMasker	Unknown	39359405	39360919	4355	-	.	ID="RND-1_FAMILY-266";Tend="2644";Tstart="1052";shortTE="F";uid="4367ca79-c82b-41ca-a5b3-cc7f3454cb6a"
CM022874.1	RepeatMasker	Unknown	48796256	48796733	712	-	.	ID="RND-5_FAMILY-2334";TEgroup="ctg_1%7CRND-5_FAMILY-2334%7C3";Tend="1683";Tstart="974";shortTE="F";uid="66097e9a-9186-4e3f-b898-1a6df4bc37c6"
CM022874.1	RepeatMasker	DNA/TcMar-Mariner	24924451	24924785	1130	-	.	ID="RND-5_FAMILY-1509";Tend="928";Tstart="670";shortTE="F";uid="b5a8fa9b-0177-4606-ac96-c62e66acb76a"
CM022874.1	RepeatMasker	DNA/CMC-Chapaev-3	22306643	22306865	1443	-	.	ID="RND-6_FAMILY-2378";Tend="1134";Tstart="904";shortTE="F";uid="6237f088-4259-4c00-9947-d26bd111cdd3"
CM022874.1	RepeatMasker	SINE/tRNA-RTE	6364511	6364742	1533	-	.	ID="RND-1_FAMILY-65";Tend="1132";Tstart="896";shortTE="F";uid="8ce05117-7dd4-4540-85d1-0996ac4c51b4"
CM022874.1	RepeatMasker	Unknown	47560025	47560274	2039	-	.	ID="RND-2_FAMILY-87";Tend="1179";Tstart="931";shortTE="F";uid="cc806c7f-894a-4c19-9ae9-8379a60450b3"
CM022874.1	RepeatMasker	Unknown	33201290	33201452	742	-	.	ID="RND-2_FAMILY-22";Tend="1144";Tstart="956";shortTE="F";uid="674bf79b-6b0a-45f7-b98a-486eb6a09f0e"
CM022874.1	RepeatMasker	Unknown	49828931	49829856	2784	-	.	ID="RND-6_FAMILY-399";Tend="1701";Tstart="894";shortTE="F";uid="ca2c6726-1175-45d8-a746-9441a0949589"
CM022874.1	RepeatMasker	Unknown	14619503	14619770	2140	-	.	ID="RND-6_FAMILY-7290";Tend="1151";Tstart="879";shortTE="F";uid="f3caa92f-3601-4c59-9cf1-dd873212681a"
CM022874.1	RepeatMasker	Unknown	43712152	43712891	5565	-	.	ID="RND-6_FAMILY-1901";Tend="1634";Tstart="890";shortTE="F";uid="9fb45e6b-f564-4637-aed0-38a55721334d"
CM022874.1	RepeatMasker	Unknown	12070096	12070377	1276	-	.	ID="RND-6_FAMILY-1287";Tend="1406";Tstart="1023";shortTE="F";uid="ac40a66f-93d3-4b60-8bcf-e75f6c90743f"
CM022874.1	RepeatMasker	DNA/hAT-Charlie	43086487	43086678	697	-	.	ID="RND-6_FAMILY-2166";Tend="1402";Tstart="1211";shortTE="F";uid="5fdb9019-0d5b-403b-80ac-2cf124b1f47c"
CM022874.1	RepeatMasker	DNA/TcMar-Tc1	51469026	51469128	720	-	.	ID="RND-1_FAMILY-288";Tend="1691";Tstart="1589";shortTE="F";uid="75aa5c8b-25c4-4514-9049-4129fc2f06c7"
CM022874.1	RepeatMasker	Unknown	5612568	5612894	2369	-	.	ID="RND-1_FAMILY-96";Tend="1261";Tstart="947";shortTE="F";uid="94a747c2-c0c4-4d02-9974-d941c0147039"
CM022874.1	RepeatMasker	LINE/CR1	44715674	44715798	633	-	.	ID="RND-6_FAMILY-903";Tend="658";Tstart="539";shortTE="F";uid="bb728e73-26f5-4a05-aeed-5bc3bc1941f3"
CM022874.1	RepeatMasker	Satellite	46861831	46862006	797	-	.	ID="RND-5_FAMILY-399";Tend="781";Tstart="607";shortTE="F";uid="ae6b52ec-62b8-4be9-a99a-5181e789ad73"
CM022874.1	RepeatMasker	DNA/hAT-Blackjack	22163502	22163621	427	-	.	ID="RND-6_FAMILY-203";Tend="203";Tstart="91";shortTE="F";uid="3c15439b-edec-4ac2-ac59-271f89bdacb6"
CM022874.1	RepeatMasker	RC/Helitron	19992591	19994056	6484	-	.	ID="RND-6_FAMILY-17586";Tend="1891";Tstart="688";shortTE="F";uid="e90d8583-3438-4234-a9f2-57ef2adb4e57"
CM022874.1	RepeatMasker	LINE/L2	42639143	42639294	891	-	.	ID="RND-6_FAMILY-11724";Tend="1764";Tstart="1618";shortTE="F";uid="0b1f9525-2e00-40bd-9a02-2519db9f7f03"
CM022874.1	RepeatMasker	DNA	2331626	2331907	869	-	.	ID="RND-5_FAMILY-3669";Tend="1302";Tstart="1022";shortTE="F";uid="9ee4a9f8-ad88-42c6-af57-baaa435e2c1e"
CM022874.1	RepeatMasker	Unknown	6825343	6825506	717	-	.	ID="RND-6_FAMILY-4734";Tend="1359";Tstart="1187";shortTE="F";uid="f43dede3-ac74-4309-91cd-616f80365acd"
CM022874.1	RepeatMasker	Unknown	43733666	43734368	3719	-	.	ID="RND-1_FAMILY-210";Tend="1610";Tstart="919";shortTE="F";uid="ae47641b-02ac-4ad2-a02c-dcc1f1a9e544"
CM022874.1	RepeatMasker	Unknown	3512347	3512649	2385	-	.	ID="RND-1_FAMILY-281";Tend="1341";Tstart="1031";shortTE="F";uid="9f073a51-dbab-4da3-9b30-e63d0207efc0"
CM022874.1	RepeatMasker	Unknown	19311941	19312108	1161	-	.	ID="RND-1_FAMILY-66";Tend="1138";Tstart="970";shortTE="F";uid="512a5cc4-e017-4189-b0ec-79143892fa2f"
CM022874.1	RepeatMasker	LINE/I	5186798	5187064	950	-	.	ID="RND-5_FAMILY-98";Tend="995";Tstart="720";shortTE="F";uid="071656cb-3896-4416-831e-80d05d85c030"
CM022874.1	RepeatMasker	SINE/5S	14663518	14663701	748	-	.	ID="RND-5_FAMILY-710";Tend="1165";Tstart="973";shortTE="F";uid="049506e0-6d97-4355-8d54-8440920691ec"
CM022874.1	RepeatMasker	DNA/TcMar-Tc1	32752226	32752614	2644	-	.	ID="RND-1_FAMILY-377";Tend="971";Tstart="572";shortTE="F";uid="cbfc193f-dd5a-43b4-9dc5-e9af224d0ed6"
CM022874.1	RepeatMasker	Unknown	22204344	22204529	1216	-	.	ID="RND-6_FAMILY-4932";Tend="1071";Tstart="892";shortTE="F";uid="076e744c-6f96-4f24-a407-f5ddf2737a21"
CM022874.1	RepeatMasker	Unknown	50032939	50033162	1360	-	.	ID="RND-2_FAMILY-238";Tend="1378";Tstart="1142";shortTE="F";uid="8e7998eb-9e65-42b9-b0b1-371fba4f625d"
CM022874.1	RepeatMasker	Unknown	31344437	31344766	1468	-	.	ID="RND-2_FAMILY-87";Tend="1313";Tstart="945";shortTE="F";uid="f0e31878-ebe7-4f41-b308-3ff4f3d91251"
CM022874.1	RepeatMasker	DNA	17364038	17365665	6277	-	.	ID="RND-4_FAMILY-1031";Tend="1797";Tstart="234";shortTE="F";uid="2a415e40-9599-465d-b39c-bfeba0d3dbe3"
CM022874.1	RepeatMasker	DNA/hAT-Blackjack	52094389	52094625	1792	-	.	ID="RND-1_FAMILY-576";Tend="1535";Tstart="1302";shortTE="F";uid="7e7189fc-71c7-4498-a937-5832f05395d1"
CM022874.1	RepeatMasker	DNA/Sola-1	29738882	29739189	1621	-	.	ID="RND-6_FAMILY-924";Tend="1527";Tstart="1213";shortTE="F";uid="341bd948-e4f8-4b75-84a6-a66406852d7d"
CM022874.1	RepeatMasker	DNA/TcMar-Tc1	46082688	46082992	807	-	.	ID="RND-4_FAMILY-1191";TEgroup="ctg_1%7CRND-4_FAMILY-1191%7C4";Tend="1214";Tstart="1010";shortTE="F";uid="9352d285-40bc-4959-9aad-8d97eb0c5c9d"
CM022874.1	RepeatMasker	Unknown	36801907	36802176	935	-	.	ID="RND-3_FAMILY-332";Tend="1567";Tstart="1303";shortTE="F";uid="c37e0b89-464e-4328-a02b-ef78db7e2d5e"
CM022874.1	RepeatMasker	Unknown	13742997	13743168	779	-	.	ID="RND-2_FAMILY-238";Tend="2207";Tstart="2015";shortTE="F";uid="5454f018-684c-4370-9378-544323a0bad3"
CM022874.1	RepeatMasker	Unknown	9522210	9522379	906	-	.	ID="RND-5_FAMILY-1343";Tend="834";Tstart="629";shortTE="F";uid="838ecfda-bb79-4a61-bdfd-2b86eb711b15"
CM022874.1	RepeatMasker	SINE/MIR	43920813	43920972	688	-	.	ID="RND-1_FAMILY-44";Tend="1189";Tstart="1024";shortTE="F";uid="06c8de8e-3603-4706-8c87-4a5c54b14798"
CM022874.1	RepeatMasker	Unknown	22525451	22525658	1833	-	.	ID="RND-1_FAMILY-176";Tend="901";Tstart="694";shortTE="F";uid="4b6c340d-d624-41ce-be4c-1fbe3ea9a25c"
CM022874.1	RepeatMasker	RC/Helitron	44297709	44298417	5469	-	.	ID="RND-6_FAMILY-7275";Tend="1630";Tstart="897";shortTE="F";uid="41169a83-f4b7-43a8-ae80-ecc6e8b3e154"
CM022874.1	RepeatMasker	Unknown	14670944	14672079	8447	-	.	ID="RND-1_FAMILY-189";Tend="2428";Tstart="1303";shortTE="F";uid="4e616075-052a-4d7d-b203-099628d0174b"
CM022874.1	RepeatMasker	LINE/L2	43231946	43232115	971	-	.	ID="RND-6_FAMILY-14305";Tend="1778";Tstart="1621";shortTE="F";uid="f8d74423-52b6-4f64-a018-67a587636370"
CM022874.1	RepeatMasker	Satellite	51329125	51329478	1579	-	.	ID="RND-6_FAMILY-46";Tend="1382";Tstart="965";shortTE="F";uid="ef0420d2-ecb1-44d7-b0f9-35429d5e0942"
CM022874.1	RepeatMasker	RC/Helitron	48019372	48019845	1222	-	.	ID="RND-1_FAMILY-193";TEgroup="ctg_1%7CRND-1_FAMILY-193%7C48";Tend="1998";Tstart="662";shortTE="F";uid="e0c4b2c2-55a3-4d6f-a437-1ef53064a293"
CM022874.1	RepeatMasker	RC/Helitron	25494487	25494721	1519	-	.	ID="RND-6_FAMILY-317";Tend="1155";Tstart="935";shortTE="F";uid="41db75c2-d34b-4e45-83c7-f058665f98e6"
CM022874.1	RepeatMasker	SINE/5S	5230726	5231047	1445	-	.	ID="RND-5_FAMILY-566";Tend="1158";Tstart="836";shortTE="F";uid="ce7c81c5-afb7-4c42-9fa7-b87200361dfe"
CM022874.1	RepeatMasker	DNA	18506969	18507182	1590	-	.	ID="RND-5_FAMILY-2114";Tend="1655";Tstart="1443";shortTE="F";uid="17e276c2-00de-45eb-99bd-c9200a33c680"
CM022874.1	RepeatMasker	DNA/TcMar-Fot1	31277456	31277957	1044	-	.	ID="RND-5_FAMILY-1898";TEgroup="ctg_1%7CRND-5_FAMILY-1898%7C1";Tend="1692";Tstart="892";shortTE="F";uid="2c18dcd1-b4ca-4fa6-b9a3-3f0d22a5cfac"
CM022874.1	RepeatMasker	Unknown	25122373	25122584	1553	-	.	ID="RND-1_FAMILY-201";Tend="981";Tstart="743";shortTE="F";uid="4517bbdb-2341-415e-8290-01aa9c68097b"
CM022874.1	RepeatMasker	LINE/I	6032817	6033249	3385	-	.	ID="RND-6_FAMILY-1301";Tend="1092";Tstart="664";shortTE="F";uid="bbc9e421-2df6-475a-b55a-656080b02de9"
CM022874.1	RepeatMasker	Satellite	36538333	36538530	969	-	.	ID="RND-6_FAMILY-577";Tend="1002";Tstart="782";shortTE="F";uid="3980e120-4331-4805-ae32-f46c2707b8c5"
CM022874.1	RepeatMasker	Unknown	39438593	39438699	573	-	.	ID="RND-4_FAMILY-70";Tend="924";Tstart="821";shortTE="F";uid="b6080462-df74-4e15-b320-6c172e67b102"
CM022874.1	RepeatMasker	RC/Helitron	9420294	9420526	1879	-	.	ID="RND-6_FAMILY-317";Tend="1163";Tstart="928";shortTE="F";uid="1773af89-f333-48d4-997b-91e654d913d5"
CM022874.1	RepeatMasker	Unknown	20936128	20936372	1322	-	.	ID="RND-3_FAMILY-332";Tend="1577";Tstart="1322";shortTE="F";uid="10678531-a38a-4364-b020-0b89edac0e60"
CM022874.1	RepeatMasker	Unknown	30204785	30204988	778	-	.	ID="RND-3_FAMILY-37";Tend="1088";Tstart="865";shortTE="F";uid="5e52df1b-6d66-4cac-b8b1-3fc8e1210310"
CM022874.1	RepeatMasker	Unknown	42721652	42721796	1024	-	.	ID="RND-4_FAMILY-71";Tend="1106";Tstart="968";shortTE="F";uid="9a246168-d976-4a26-8440-a71180eea00f"
CM022874.1	RepeatMasker	Unknown	42547229	42547402	715	-	.	ID="RND-6_FAMILY-6755";Tend="1242";Tstart="1081";shortTE="F";uid="1d2e7140-676d-4d6f-b307-76d21cb4c334"
CM022874.1	RepeatMasker	SINE/tRNA-RTE	15434568	15434857	787	-	.	ID="RND-4_FAMILY-632";Tend="1134";Tstart="794";shortTE="F";uid="376c9881-fe63-4af1-bcb4-2f0f0a736c1c"
CM022874.1	RepeatMasker	LINE/RTE-BovB	49475328	49475704	2749	-	.	ID="RND-1_FAMILY-75";Tend="1823";Tstart="1449";shortTE="F";uid="580e92b2-2f3e-4542-89bb-b7e4a079a85c"
CM022874.1	RepeatMasker	DNA/TcMar-Mariner	48237433	48238389	8037	-	.	ID="RND-1_FAMILY-1072";Tend="1916";Tstart="949";shortTE="F";uid="a78f7a53-4b2a-47e0-ab04-df7f4a0a0620"
CM022874.1	RepeatMasker	Satellite	33054155	33054272	503	-	.	ID="RND-6_FAMILY-577";Tend="873";Tstart="760";shortTE="F";uid="f1de4571-feb3-4d43-9a2f-2e556308c834"
CM022874.1	RepeatMasker	Unknown	42231645	42231962	737	-	.	ID="RND-1_FAMILY-191";Tend="2076";Tstart="1775";shortTE="F";uid="79e47937-c6bb-42d0-a78a-38ef62234081"
CM022874.1	RepeatMasker	RC/Helitron	35098555	35098664	538	-	.	ID="RND-1_FAMILY-50";Tend="1190";Tstart="1078";shortTE="F";uid="65715d5b-96ec-4a8d-9d5f-72c2d74d2223"
CM022874.1	RepeatMasker	Unknown	5132613	5132871	1808	-	.	ID="RND-6_FAMILY-7290";Tend="1416";Tstart="1151";shortTE="F";uid="78d79d48-7e35-4575-bac9-fbe6f6edcb83"
CM022874.1	RepeatMasker	Unknown	37987814	37988331	1299	-	.	ID="RND-6_FAMILY-3033";Tend="2228";Tstart="1739";shortTE="F";uid="13080d1c-d20a-4ece-af23-74538e1df8b9"
CM022874.1	RepeatMasker	Unknown	3905573	3905707	587	-	.	ID="RND-4_FAMILY-560";Tend="1134";Tstart="1004";shortTE="F";uid="1b6a05f8-66f8-416d-ba60-bdc670c5ce3a"
CM022874.1	RepeatMasker	Unknown	39215111	39215505	438	-	.	ID="RND-4_FAMILY-560";TEgroup="ctg_1%7CRND-4_FAMILY-560%7C19";Tend="1870";Tstart="1437";shortTE="F";uid="7ce8b392-7916-41f5-978b-d059157bc33e"
CM022874.1	RepeatMasker	LINE/RTE-BovB	16713822	16714010	836	-	.	ID="RND-5_FAMILY-1885";Tend="1186";Tstart="995";shortTE="F";uid="0a83a2f2-5e8e-49f7-917c-03d05c8d92ad"
CM022874.1	RepeatMasker	Unknown	726334	726508	851	-	.	ID="RND-1_FAMILY-549";Tend="1998";Tstart="1833";shortTE="F";uid="b86301d0-523b-4879-9d99-4b52e946738e"
CM022874.1	RepeatMasker	Unknown	50318292	50318461	725	-	.	ID="RND-1_FAMILY-39";Tend="1394";Tstart="1209";shortTE="F";uid="18a5bce8-4cca-4e85-990c-b2314d05d10b"
CM022874.1	RepeatMasker	Unknown	39814588	39815103	3152	-	.	ID="RND-5_FAMILY-502";Tend="1512";Tstart="950";shortTE="F";uid="5326e822-3c4a-4638-8580-a70df5985c2f"
CM022874.1	RepeatMasker	SINE/tRNA-RTE	1987536	1987747	818	-	.	ID="RND-6_FAMILY-1330";Tend="1119";Tstart="916";shortTE="F";uid="2d336de2-a42d-48b0-a573-5336f9c4b7e3"
CM022874.1	RepeatMasker	SINE/5S	4451156	4451269	512	-	.	ID="RND-3_FAMILY-220";Tend="1218";Tstart="1099";shortTE="F";uid="ea44bb1b-4fe6-4ee6-a437-f1454617e4cd"
CM022874.1	RepeatMasker	SINE/5S	4018869	4019150	826	-	.	ID="RND-5_FAMILY-710";Tend="1152";Tstart="878";shortTE="F";uid="b30d93d9-b67a-449c-83cf-4448e7f036f0"
CM022874.1	RepeatMasker	DNA/TcMar-Tc1	4411188	4411448	1850	-	.	ID="RND-5_FAMILY-1880";Tend="1663";Tstart="1409";shortTE="F";uid="9ceda002-559a-4085-87f0-757ef4f1e7a5"
CM022874.1	RepeatMasker	LINE/L2	11423257	11423417	1019	-	.	ID="RND-1_FAMILY-434";Tend="767";Tstart="611";shortTE="F";uid="08f510d6-4e45-42ed-8f68-b7f85f4e779f"
CM022874.1	RepeatMasker	Unknown	36019997	36020669	5290	-	.	ID="RND-1_FAMILY-121";Tend="1630";Tstart="940";shortTE="F";uid="ccb0266c-2780-4e40-b296-b7e141a558f2"
CM022874.1	RepeatMasker	Unknown	630251	630488	1365	-	.	ID="RND-5_FAMILY-1501";Tend="660";Tstart="422";shortTE="F";uid="013d7610-e9e5-465d-8c37-f80c40416766"
CM022874.1	RepeatMasker	RC/Helitron	1758002	1758357	2387	-	.	ID="RND-6_FAMILY-8344";Tend="1241";Tstart="884";shortTE="F";uid="d0f5c884-3e94-4aa9-bbd0-4a1f855876c2"
CM022874.1	RepeatMasker	Unknown	224423	224718	2066	-	.	ID="RND-6_FAMILY-2400";Tend="1264";Tstart="962";shortTE="F";uid="f5cc0812-7e04-4d87-9e09-014f8cf5ae1e"
CM022874.1	RepeatMasker	Unknown	49063824	49063986	525	-	.	ID="RND-5_FAMILY-2473";Tend="1646";Tstart="1482";shortTE="F";uid="e76426c1-89d2-413f-a564-2a2bb174804e"
CM022874.1	RepeatMasker	DNA/Ginger-2	51136207	51136425	922	-	.	ID="RND-1_FAMILY-774";Tend="1613";Tstart="1385";shortTE="F";uid="b9162b63-c972-4188-af25-dc92bc581114"
CM022874.1	RepeatMasker	Unknown	12888535	12888959	3069	-	.	ID="RND-4_FAMILY-56";Tend="1441";Tstart="1016";shortTE="F";uid="d89ed417-f1cb-44d0-b1f2-7e24689ceeac"
CM022874.1	RepeatMasker	Unknown	40438830	40439015	1149	-	.	ID="RND-6_FAMILY-11688";Tend="985";Tstart="793";shortTE="F";uid="b03d1d3a-41fa-4c5b-badb-9dd5b0ac842a"
CM022874.1	RepeatMasker	Unknown	13603278	13603427	884	-	.	ID="RND-5_FAMILY-1523";Tend="1098";Tstart="928";shortTE="F";uid="576b850a-36cb-40ab-9eba-0ead58cb903b"
CM022874.1	RepeatMasker	Unknown	35569807	35569993	724	-	.	ID="RND-6_FAMILY-3992";Tend="1546";Tstart="1366";shortTE="F";uid="0527564d-4f41-4508-9afa-63ca8bbcfddf"
CM022874.1	RepeatMasker	Unknown	26550045	26550633	4227	-	.	ID="RND-6_FAMILY-10788";Tend="1343";Tstart="765";shortTE="F";uid="34cc1879-088c-444d-9490-cea1836b2f91"
CM022874.1	RepeatMasker	Unknown	38759240	38759636	3002	-	.	ID="RND-5_FAMILY-698";Tend="1224";Tstart="830";shortTE="F";uid="15e47b89-8cb7-40c5-872d-c593cd9ee4d8"
CM022874.1	RepeatMasker	DNA/TcMar-Tc1	26789008	26789226	448	-	.	ID="RND-5_FAMILY-1382";Tend="1218";Tstart="981";shortTE="F";uid="22405d1b-6cf6-4263-902a-cebe80167224"
CM022874.1	RepeatMasker	Satellite	52092317	52092558	1559	-	.	ID="RND-6_FAMILY-46";Tend="1495";Tstart="1234";shortTE="F";uid="6b52ae95-8320-4396-a63b-3feb156b2ef3"
CM022874.1	RepeatMasker	Unknown	45475947	45476591	1637	-	.	ID="RND-1_FAMILY-422";Tend="1545";Tstart="817";shortTE="F";uid="c1e7ac19-3d89-4006-ae53-476c7bbf831c"
CM022874.1	RepeatMasker	Unknown	3278099	3278379	442	-	.	ID="RND-1_FAMILY-49";Tend="1303";Tstart="993";shortTE="F";uid="6db00fb8-d052-4f28-b3fd-1a3bb2e3e7ca"
CM022874.1	RepeatMasker	Unknown	968442	968708	2160	-	.	ID="RND-1_FAMILY-52";Tend="1460";Tstart="1192";shortTE="F";uid="2abe923f-91d2-471b-a50e-1c91b830b0a6"
CM022874.1	RepeatMasker	Unknown	5588424	5588608	1133	-	.	ID="RND-4_FAMILY-737";Tend="956";Tstart="773";shortTE="F";uid="ff788f76-54cd-44fc-ab08-6377d5b8db3e"
CM022874.1	RepeatMasker	Unknown	10950009	10950190	543	-	.	ID="RND-6_FAMILY-1647";Tend="689";Tstart="529";shortTE="F";uid="f2bc00cd-9b70-456a-be19-5e607f210255"
CM022874.1	RepeatMasker	Unknown	1471159	1471282	564	-	.	ID="RND-1_FAMILY-49";Tend="1645";Tstart="1527";shortTE="F";uid="bdefc887-dd43-49c2-b409-411a6de51bfe"
CM022874.1	RepeatMasker	DNA	11167641	11169036	5716	-	.	ID="RND-4_FAMILY-311";Tend="1992";Tstart="585";shortTE="F";uid="4d0c77fa-1fd3-43bc-b882-3c7b33eb8b40"
CM022874.1	RepeatMasker	RC/Helitron	25212807	25213232	2622	-	.	ID="RND-6_FAMILY-6367";Tend="1298";Tstart="852";shortTE="F";uid="44f1a6e2-6342-44c3-838f-bca7fb0b947a"
CM022874.1	RepeatMasker	LINE/L2	19927427	19928922	9594	-	.	ID="RND-5_FAMILY-1568";Tend="1816";Tstart="351";shortTE="F";uid="9160792b-05f3-4e2d-b1c1-701092af782c"
CM022874.1	RepeatMasker	DNA/TcMar-Tc1	3762285	3762704	1143	-	.	ID="mariner-12_hsal";Tend="406";Tstart="1";shortTE="F";uid="8cf15aa4-3264-4d36-a47d-f778c7938e47"
CM022874.1	RepeatMasker	SINE/MIR	11760032	11760185	925	-	.	ID="RND-1_FAMILY-44";Tend="1025";Tstart="872";shortTE="F";uid="822471e3-d0b8-4c9b-826c-674c0537527d"
CM022874.1	RepeatMasker	Unknown	3420891	3421593	4816	-	.	ID="RND-5_FAMILY-1615";Tend="1423";Tstart="673";shortTE="F";uid="5729dc89-8268-4a99-a75b-c1509df45978"
CM022874.1	RepeatMasker	DNA/hAT-Charlie	35279033	35279289	402	-	.	ID="RND-6_FAMILY-2166";Tend="1518";Tstart="1278";shortTE="F";uid="9f056eb5-486e-4636-8647-873d3390ce6a"
CM022874.1	RepeatMasker	Unknown	15706133	15706246	577	-	.	ID="RND-1_FAMILY-66";Tend="1097";Tstart="971";shortTE="F";uid="1960b604-8079-4b39-932f-69087666a29e"
CM022874.1	RepeatMasker	Unknown	30252933	30253382	2738	-	.	ID="RND-1_FAMILY-266";Tend="1426";Tstart="956";shortTE="F";uid="2d9fb66f-9633-4954-94ba-78062209f0f3"
CM022874.1	RepeatMasker	RC/Helitron	31311539	31311825	1221	-	.	ID="RND-6_FAMILY-4124";Tend="1559";Tstart="1275";shortTE="F";uid="23a9cd72-0415-4dd5-b180-79c36712e3f6"
CM022874.1	RepeatMasker	Unknown	44762579	44762740	1319	-	.	ID="RND-6_FAMILY-3656";Tend="1558";Tstart="1397";shortTE="F";uid="18af469b-57bb-4f90-8f80-b219255b2b4a"
CM022874.1	RepeatMasker	DNA/hAT-Charlie	50632511	50632640	891	-	.	ID="RND-1_FAMILY-1135";Tend="1618";Tstart="1494";shortTE="F";uid="dbb6435f-fc84-400f-9b2a-14bdb82fdaec"
CM022874.1	RepeatMasker	Unknown	44832459	44832645	1036	-	.	ID="RND-1_FAMILY-422";Tend="983";Tstart="804";shortTE="F";uid="6450f6ac-b1bf-4cbe-8793-e89f6c516868"
CM022874.1	RepeatMasker	Unknown	18229804	18229906	515	-	.	ID="RND-5_FAMILY-1629";Tend="1240";Tstart="1139";shortTE="F";uid="283fda6b-a305-4cda-b5c1-de6403f4bb70"
CM022874.1	RepeatMasker	RC/Helitron	5600031	5600755	5285	-	.	ID="RND-1_FAMILY-8";Tend="1554";Tstart="823";shortTE="F";uid="5f3e377c-0b6d-4e6f-9b51-c4569ded20d0"
CM022874.1	RepeatMasker	SINE/tRNA-RTE	39350026	39350228	1029	-	.	ID="RND-1_FAMILY-65";Tend="1129";Tstart="886";shortTE="F";uid="119f4ef1-1283-4b0d-92f4-74f1f4d5cbef"
CM022874.1	RepeatMasker	LINE/R1	40454371	40454814	3199	-	.	ID="RND-5_FAMILY-1772";Tend="1461";Tstart="1021";shortTE="F";uid="55a6358b-2b03-4763-aea0-a780320600c8"
CM022874.1	RepeatMasker	Unknown	43224355	43224511	718	-	.	ID="RND-2_FAMILY-87";Tend="1314";Tstart="1139";shortTE="F";uid="5204061c-eba0-4451-87a2-c74e7d7383b5"
CM022874.1	RepeatMasker	SINE/tRNA-RTE	38832390	38832500	469	-	.	ID="RND-6_FAMILY-1330";Tend="1119";Tstart="990";shortTE="F";uid="e795252f-281f-446c-a105-5577b3b63eb4"
CM022874.1	RepeatMasker	SINE/5S	42060003	42060284	2383	-	.	ID="RND-6_FAMILY-4694";Tend="1181";Tstart="899";shortTE="F";uid="daf6f2b7-94dc-41e4-a3d9-ddc0b424e0ef"
CM022874.1	RepeatMasker	Unknown	31084261	31084395	896	-	.	ID="RND-1_FAMILY-282";Tend="863";Tstart="737";shortTE="F";uid="95d5778c-5d90-4415-a2b3-d93e836e8fe6"
CM022874.1	RepeatMasker	SINE/MIR	16849980	16850266	1207	-	.	ID="RND-1_FAMILY-44";Tend="1183";Tstart="881";shortTE="F";uid="5771c172-fa90-4e54-9c0c-2b8f34cced48"
CM022874.1	RepeatMasker	DNA	5221878	5222016	784	-	.	ID="RND-4_FAMILY-1031";Tend="384";Tstart="242";shortTE="F";uid="ce6c44bd-3d2d-41cb-9764-0423465ce54f"
CM022874.1	RepeatMasker	Unknown	43989442	43989676	1545	-	.	ID="RND-1_FAMILY-89";Tend="1197";Tstart="967";shortTE="F";uid="8c8978f9-d9ff-4378-9b8e-58057b63da0a"
CM022874.1	RepeatMasker	Unknown	9407814	9407988	1152	-	.	ID="RND-1_FAMILY-66";Tend="1141";Tstart="965";shortTE="F";uid="10c9ddc1-5ee3-45b8-9709-e0121de5aebb"
CM022874.1	RepeatMasker	DNA/TcMar-Mariner	6526769	6527045	1110	-	.	ID="RND-5_FAMILY-1509";Tend="913";Tstart="678";shortTE="F";uid="fc4dd45e-97a5-4378-910a-ff616d1ae3ad"
CM022874.1	RepeatMasker	Unknown	13132790	13132943	1090	-	.	ID="RND-4_FAMILY-734";Tend="871";Tstart="726";shortTE="F";uid="87c0e4b6-0f97-42fe-91e7-2be7458fd8cc"
CM022874.1	RepeatMasker	Unknown	16725024	16725359	542	-	.	ID="RND-6_FAMILY-1735";Tend="1400";Tstart="987";shortTE="F";uid="329c24a7-d7e8-4d37-bd49-ed8a00c0f24a"
CM022874.1	RepeatMasker	Unknown	40685625	40685805	506	-	.	ID="RND-1_FAMILY-96";TEgroup="ctg_1%7CRND-1_FAMILY-96%7C5";Tend="1281";Tstart="935";shortTE="T";uid="90396c84-0ea0-4185-bd9a-9aa3eaecf5f0"
CM022874.1	RepeatMasker	SINE/tRNA-RTE	28619230	28619370	777	-	.	ID="RND-6_FAMILY-11569";Tend="1100";Tstart="945";shortTE="F";uid="54d45bdb-ab04-425c-885b-eb277dd12f6b"
CM022874.1	RepeatMasker	LTR	488858	488986	893	-	.	ID="RND-1_FAMILY-150";Tend="1579";Tstart="1461";shortTE="F";uid="6f756e8d-3d26-4d3f-baf2-a01daf99ba2c"
CM022874.1	RepeatMasker	Unknown	40783299	40783415	983	-	.	ID="RND-1_FAMILY-433";Tend="3066";Tstart="2951";shortTE="F";uid="8191c0f5-fc09-4bff-88e4-e24c756af974"
CM022874.1	RepeatMasker	Unknown	5030364	5030806	2784	-	.	ID="RND-5_FAMILY-1737";Tend="1617";Tstart="1141";shortTE="F";uid="4910c129-f6aa-4306-bbcf-a19e56f6dad0"
CM022874.1	RepeatMasker	DNA/TcMar-Tc1	4214289	4214406	968	-	.	ID="RND-5_FAMILY-1880";Tend="1652";Tstart="1537";shortTE="F";uid="c24bc03b-df2b-409a-89c8-5cfc1d16a7a8"
CM022874.1	RepeatMasker	Unknown	164394	165350	8124	-	.	ID="RND-1_FAMILY-433";Tend="3063";Tstart="2107";shortTE="F";uid="f74d51de-1ab1-4c6e-89d5-cb0c6db5811d"
CM022874.1	RepeatMasker	Unknown	36450826	36451099	1902	-	.	ID="RND-1_FAMILY-227";Tend="1273";Tstart="972";shortTE="F";uid="f4baf530-fcb5-40d8-9d80-68f837785240"
CM022874.1	RepeatMasker	Unknown	43557640	43557816	687	-	.	ID="RND-4_FAMILY-1697";Tend="952";Tstart="791";shortTE="F";uid="b169930b-e258-4366-86f2-f9b686abf88a"
CM022874.1	RepeatMasker	Unknown	46140901	46141061	507	-	.	ID="RND-5_FAMILY-1067";TEgroup="ctg_1%7CRND-5_FAMILY-1067%7C1";Tend="1565";Tstart="802";shortTE="T";uid="602059ae-9c98-4a71-ad50-02290e0e207d"
CM022874.1	RepeatMasker	Unknown	47467065	47467694	4070	-	.	ID="RND-1_FAMILY-42";Tend="1774";Tstart="1171";shortTE="F";uid="93f6a14e-a25c-40ec-a8e7-2284bf4bd240"
CM022874.1	RepeatMasker	DNA/hAT-Charlie	39257392	39257584	655	-	.	ID="RND-6_FAMILY-2166";Tend="1726";Tstart="1531";shortTE="F";uid="2a563e10-2e09-4670-b5c3-2ce185fab782"
CM022874.1	RepeatMasker	Unknown	48342991	48343179	1041	-	.	ID="RND-5_FAMILY-296";Tend="1762";Tstart="1598";shortTE="F";uid="e38f0fba-35c3-49ca-9357-19e441bc5f28"
CM022874.1	RepeatMasker	Unknown	37556280	37557027	2511	-	.	ID="RND-4_FAMILY-560";Tend="1921";Tstart="903";shortTE="F";uid="023cd73b-3f3a-4736-aebc-fefa1b46be37"
CM022874.1	RepeatMasker	Unknown	48492014	48492187	888	-	.	ID="RND-1_FAMILY-49";Tend="1625";Tstart="1401";shortTE="F";uid="a7d1768c-5cd4-4a7d-8aed-29817b3f131e"
CM022874.1	RepeatMasker	Unknown	4648617	4648743	798	-	.	ID="RND-1_FAMILY-497";Tend="1252";Tstart="1129";shortTE="F";uid="66227414-26a4-401f-b75a-acddd685aac5"
CM022874.1	RepeatMasker	Unknown	30016697	30017198	1236	-	.	ID="RND-1_FAMILY-1014";Tend="1629";Tstart="1097";shortTE="F";uid="7085f1a1-25a4-4d42-a159-dd07950926d8"
CM022874.1	RepeatMasker	Unknown	4519385	4519540	1082	-	.	ID="RND-6_FAMILY-11719";Tend="1669";Tstart="1504";shortTE="F";uid="f0a21ff9-e0a3-4d42-bc4d-f66336672b24"
CM022874.1	RepeatMasker	LINE/CR1	5005230	5005397	667	-	.	ID="RND-6_FAMILY-280";Tend="1211";Tstart="1038";shortTE="F";uid="e678cf82-0504-477a-b455-35446f2cb85a"
CM022874.1	RepeatMasker	RC/Helitron	31169251	31170145	610	-	.	ID="RND-1_FAMILY-734";TEgroup="ctg_1%7CRND-1_FAMILY-734%7C2";Tend="2067";Tstart="741";shortTE="T";uid="566a6cc1-825f-42b3-abcc-b854b7848db6"
CM022874.1	RepeatMasker	SINE/tRNA-RTE	49191231	49191762	1327	-	.	ID="RND-1_FAMILY-29";TEgroup="ctg_1%7CRND-1_FAMILY-29%7C8";Tend="1134";Tstart="808";shortTE="F";uid="6791aae4-4aab-4938-bcbd-ae59d51c7ca4"
CM022874.1	RepeatMasker	Unknown	46226562	46226848	1589	-	.	ID="RND-1_FAMILY-310";Tend="1192";Tstart="778";shortTE="F";uid="40f98a09-80e3-4acf-9977-e4aa9be231d5"
CM022874.1	RepeatMasker	Unknown	47211913	47212478	4524	-	.	ID="RND-4_FAMILY-2680";Tend="1544";Tstart="976";shortTE="F";uid="d8d3b3b9-ef97-4501-9e7c-577b5f3c0b40"
CM022874.1	RepeatMasker	LINE/RTE-BovB	39669623	39669910	1478	-	.	ID="RND-6_FAMILY-380";Tend="1200";Tstart="875";shortTE="F";uid="5f9cbf90-4792-448d-8f55-f24cc7d829bb"
CM022874.1	RepeatMasker	Unknown	21154457	21154863	2479	-	.	ID="RND-1_FAMILY-55";Tend="1072";Tstart="642";shortTE="F";uid="9be9d0e4-3d27-4814-beed-5667103c6665"
CM022874.1	RepeatMasker	Satellite	3127805	3127967	562	-	.	ID="RND-6_FAMILY-577";Tend="1000";Tstart="841";shortTE="F";uid="e1906ddd-353e-4a01-b93c-6c0a5ae520dc"
CM022874.1	RepeatMasker	LINE/L2	34720314	34720430	455	-	.	ID="RND-1_FAMILY-434";Tend="2997";Tstart="2881";shortTE="F";uid="b445c88c-e230-4060-816c-15c01a41864e"
CM022874.1	RepeatMasker	Satellite	12622645	12622903	430	-	.	ID="RND-5_FAMILY-399";Tend="1426";Tstart="1130";shortTE="F";uid="bec86208-2012-4dc9-9fb0-d09d84852130"
CM022874.1	RepeatMasker	LINE/CR1	31134367	31134599	754	-	.	ID="RND-1_FAMILY-569";Tend="858";Tstart="622";shortTE="F";uid="25fc04ca-5124-46e4-8f26-a36aa796f81b"
CM022874.1	RepeatMasker	Unknown	46651513	46651668	609	-	.	ID="RND-4_FAMILY-2111";Tend="1095";Tstart="925";shortTE="F";uid="bb928667-0b01-443d-848d-b437e3def591"
CM022874.1	RepeatMasker	Unknown	20104205	20104341	635	-	.	ID="RND-4_FAMILY-560";Tend="1013";Tstart="853";shortTE="F";uid="012b1e55-1f7f-4481-83b0-1f631a7b5437"
CM022874.1	RepeatMasker	Unknown	26571139	26571372	1514	-	.	ID="RND-1_FAMILY-99";Tend="1115";Tstart="883";shortTE="F";uid="d058907f-9738-4469-b2de-5f005ae3d360"
CM022874.1	RepeatMasker	Satellite	1571789	1571900	652	-	.	ID="RND-6_FAMILY-577";Tend="858";Tstart="748";shortTE="F";uid="a9b6eb5e-f8d2-4efa-b726-b71fbfa3c044"
CM022874.1	RepeatMasker	Unknown	28750694	28750813	957	-	.	ID="RND-1_FAMILY-28";Tend="772";Tstart="651";shortTE="F";uid="1daa9e3b-fa61-4099-8048-999042b546f9"
CM022874.1	RepeatMasker	SINE/5S	672884	673137	2150	-	.	ID="RND-5_FAMILY-96";Tend="1110";Tstart="851";shortTE="F";uid="5604bb2c-2fac-42ca-a58b-31ee360141f4"
CM022874.1	RepeatMasker	Unknown	14471261	14471386	468	-	.	ID="RND-6_FAMILY-370";Tend="1942";Tstart="1813";shortTE="F";uid="0ce9952f-6323-486c-98bb-444e44e382c6"
CM022874.1	RepeatMasker	Unknown	27748217	27748512	690	-	.	ID="RND-6_FAMILY-9040";Tend="1340";Tstart="1072";shortTE="F";uid="2584f8db-283e-46a1-a19b-ff60cee443f2"
CM022874.1	RepeatMasker	DNA/hAT-Blackjack	51957046	51957277	1708	-	.	ID="RND-1_FAMILY-696";Tend="1368";Tstart="1120";shortTE="F";uid="0628848e-316a-4774-a9c8-f1134f6ebc29"
CM022874.1	RepeatMasker	Unknown	39807410	39807539	539	-	.	ID="RND-1_FAMILY-116";Tend="1142";Tstart="1024";shortTE="F";uid="93148063-4555-4784-b6a8-49681861d43c"
CM022874.1	RepeatMasker	Unknown	302180	302425	1418	-	.	ID="RND-1_FAMILY-117";TEgroup="ctg_1%7CRND-1_FAMILY-117%7C1";Tend="2399";Tstart="70";shortTE="F";uid="99326655-351a-484e-94ac-6c4f2310167a"
CM022874.1	RepeatMasker	Unknown	27569426	27569684	1007	-	.	ID="RND-5_FAMILY-88";Tend="1579";Tstart="1325";shortTE="F";uid="2beacedf-bb2e-4e0b-8fd0-68c48bfc841f"
CM022874.1	RepeatMasker	DNA/CMC-Chapaev-3	13222907	13223049	1015	-	.	ID="RND-6_FAMILY-672";Tend="1027";Tstart="884";shortTE="F";uid="5c489b9b-78d9-4c5e-94dc-c370381cf5ad"
CM022874.1	RepeatMasker	Unknown	51410817	51411363	3341	-	.	ID="RND-5_FAMILY-502";Tend="1525";Tstart="990";shortTE="F";uid="c8c00a80-7e16-4036-9868-9d665a1b69d3"
CM022874.1	RepeatMasker	Unknown	41084536	41084916	1455	-	.	ID="RND-6_FAMILY-6755";Tend="1401";Tstart="1020";shortTE="F";uid="a7542cca-e3e0-44c1-b70d-62c6b1f687a4"
CM022874.1	RepeatMasker	LINE/CR1	32809129	32809416	767	-	.	ID="RND-5_FAMILY-235";Tend="1670";Tstart="1414";shortTE="F";uid="4cc6b54c-15aa-4100-a48a-ce58156f7378"
CM022874.1	RepeatMasker	DNA/MULE-MuDR	3954511	3954697	1430	-	.	ID="RND-1_FAMILY-161";Tend="1125";Tstart="936";shortTE="F";uid="a610bac9-9d7f-48ce-8a1b-d9cc31c55b21"
CM022874.1	RepeatMasker	DNA/hAT-Tip100	17894345	17894903	3687	-	.	ID="RND-5_FAMILY-682";TEgroup="ctg_1%7CRND-5_FAMILY-682%7C2";Tend="1675";Tstart="916";shortTE="F";uid="939b6dea-fcf8-4f7d-8776-961cf3f49671"
CM022874.1	RepeatMasker	RC/Helitron	12822710	12822900	694	-	.	ID="RND-6_FAMILY-20544";Tend="1033";Tstart="846";shortTE="F";uid="4af20a33-3b8e-460d-833d-24774d482fad"
CM022874.1	RepeatMasker	Unknown	40651153	40651841	1183	-	.	ID="RND-1_FAMILY-506";Tend="1560";Tstart="867";shortTE="F";uid="6bcbe8aa-a43d-41d1-87b9-c8686e8ff41a"
CM022874.1	RepeatMasker	RC/Helitron	52302800	52305187	13656	-	.	ID="RND-4_FAMILY-1";Tend="2809";Tstart="455";shortTE="F";uid="3f0ec4f9-bfc3-4d7c-ab20-f11c0dffde29"
CM022874.1	RepeatMasker	Unknown	45340410	45340695	2096	-	.	ID="RND-6_FAMILY-439";Tend="1124";Tstart="828";shortTE="F";uid="471cff85-7bb3-4f0d-86f4-1bc70851833c"
CM022874.1	RepeatMasker	SINE/tRNA-RTE	37074464	37074648	702	-	.	ID="RND-6_FAMILY-1330";Tend="1115";Tstart="927";shortTE="F";uid="b2c67365-4853-427e-b8a6-8434993ecf43"
CM022874.1	RepeatMasker	Unknown	43017858	43018063	1400	-	.	ID="RND-1_FAMILY-89";Tend="1332";Tstart="1119";shortTE="F";uid="de0d92ac-1c73-412d-84dd-effa1cac7a9d"
CM022874.1	RepeatMasker	DNA/hAT-Tip100	47607261	47607462	1129	-	.	ID="RND-3_FAMILY-262";Tend="1120";Tstart="917";shortTE="F";uid="798fc960-5610-4944-bd9a-f4451cbf0988"
CM022874.1	RepeatMasker	Unknown	8513	8621	400	-	.	ID="RND-6_FAMILY-1696";Tend="2135";Tstart="2022";shortTE="F";uid="2c612675-0b68-4e33-abd3-fbc058046466"
CM022874.1	RepeatMasker	Unknown	41237726	41237912	1245	-	.	ID="RND-6_FAMILY-5252";Tend="1042";Tstart="829";shortTE="F";uid="029112c5-4d57-4012-89f6-e73d296f1fe8"
CM022874.1	RepeatMasker	Unknown	25685974	25686352	1033	-	.	ID="RND-3_FAMILY-332";Tend="1564";Tstart="1202";shortTE="F";uid="b6e7dbc4-d3b3-4eb8-b4b3-ce56f459b948"
CM022874.1	RepeatMasker	LINE/L2	33488215	33488429	979	-	.	ID="RND-6_FAMILY-3778";Tend="1735";Tstart="1543";shortTE="F";uid="83162d88-222e-46a3-b4de-9cf91f5a0df2"
CM022874.1	RepeatMasker	RC/Helitron	22437911	22438862	6661	-	.	ID="RND-6_FAMILY-5746";Tend="1690";Tstart="755";shortTE="F";uid="a2c23d56-4a40-4d58-9383-8a57c0815027"
CM022874.1	RepeatMasker	Satellite	14106922	14107182	2151	-	.	ID="RND-6_FAMILY-46";Tend="1196";Tstart="936";shortTE="F";uid="edfe30d7-8814-431e-8239-881871069618"
CM022874.1	RepeatMasker	LINE/I	7703485	7703692	846	-	.	ID="RND-5_FAMILY-586";Tend="1291";Tstart="1086";shortTE="F";uid="ce9385cb-bf5b-4286-90ba-ec44d86ed6c3"
CM022874.1	RepeatMasker	Unknown	30076477	30076651	887	-	.	ID="RND-2_FAMILY-22";Tend="1142";Tstart="955";shortTE="F";uid="8015c79b-c83b-451e-a9a0-d14550d63556"
CM022874.1	RepeatMasker	LINE/RTE-RTE	41248199	41248362	434	-	.	ID="RND-6_FAMILY-4503";Tend="2111";Tstart="1958";shortTE="F";uid="7dc55273-94fe-4c97-9f00-f85631eece1b"
CM022874.1	RepeatMasker	Unknown	16480757	16480898	465	-	.	ID="RND-6_FAMILY-2064";Tend="1089";Tstart="959";shortTE="F";uid="ae6f3422-1a3f-492a-b7d9-0b4033468b29"
CM022874.1	RepeatMasker	Unknown	10625548	10625693	460	-	.	ID="RND-2_FAMILY-22";Tend="1140";Tstart="985";shortTE="F";uid="125e6873-b541-4dab-af8e-8a17d11af178"
CM022874.1	RepeatMasker	DNA/TcMar-Tc1	30855343	30855861	2497	-	.	ID="RND-6_FAMILY-1003";Tend="1637";Tstart="1107";shortTE="F";uid="daa70796-ec1b-42cc-9381-7656f4d8b825"
CM022874.1	RepeatMasker	SINE/5S	24223940	24224256	2398	-	.	ID="RND-6_FAMILY-1021";Tend="1198";Tstart="882";shortTE="F";uid="b02ccb56-006a-4909-9fa0-e89c94a98bef"
CM022874.1	RepeatMasker	Unknown	35098675	35099125	2237	-	.	ID="RND-4_FAMILY-132";Tend="1519";Tstart="714";shortTE="F";uid="549f26b4-42b5-4730-8924-020fb7fc940b"
CM022874.1	RepeatMasker	DNA/hAT-Tip100	38350652	38350935	437	-	.	ID="RND-6_FAMILY-4173";Tend="1127";Tstart="842";shortTE="F";uid="a5356064-7609-4e4c-b15f-9c5dad10855e"
CM022874.1	RepeatMasker	Unknown	40892139	40892440	1752	-	.	ID="RND-1_FAMILY-319";Tend="1109";Tstart="778";shortTE="F";uid="15945056-6a2a-4fd0-abca-491f5142a337"
CM022874.1	RepeatMasker	Satellite	23239248	23239455	640	-	.	ID="RND-3_FAMILY-672";Tend="1187";Tstart="933";shortTE="F";uid="9e46c9b6-e95a-49a4-b63d-e85e2f5fe35a"
CM022874.1	RepeatMasker	DNA/TcMar-Tc1	40541682	40541818	694	-	.	ID="RND-1_FAMILY-226";Tend="1374";Tstart="1220";shortTE="F";uid="2793dee0-2f37-4f57-ab49-8c1fbd3b845a"
CM022874.1	RepeatMasker	SINE/5S	9240125	9240450	1542	-	.	ID="RND-5_FAMILY-566";Tend="1124";Tstart="789";shortTE="F";uid="d3d45f5f-aec1-4531-8697-f911a559755e"
CM022874.1	RepeatMasker	DNA/TcMar-Mariner	15962776	15963341	937	-	.	ID="RND-6_FAMILY-14361";Tend="988";Tstart="540";shortTE="F";uid="e6ebcd2d-dbdf-4d4c-a724-744ba9de98e3"
CM022874.1	RepeatMasker	Unknown	49176864	49177241	2696	-	.	ID="RND-1_FAMILY-281";Tend="1342";Tstart="962";shortTE="F";uid="2932677e-9275-4047-ab68-d286a9d9a3cd"
CM022874.1	RepeatMasker	Satellite	48877917	48878020	789	-	.	ID="RND-6_FAMILY-577";Tend="1306";Tstart="1209";shortTE="F";uid="6697efb2-284f-4d6f-b937-3d99824e85cb"
CM022874.1	RepeatMasker	SINE/tRNA-RTE	2492409	2492622	530	-	.	ID="RND-4_FAMILY-632";Tend="1071";Tstart="867";shortTE="F";uid="81dc37db-9627-436a-a89f-e3937c27e94b"
CM022874.1	RepeatMasker	Unknown	14020722	14020950	1239	-	.	ID="RND-1_FAMILY-99";Tend="1107";Tstart="883";shortTE="F";uid="94b8b8df-80a3-4906-881f-33400256475c"
CM022874.1	RepeatMasker	Unknown	12608457	12608919	3633	-	.	ID="RND-6_FAMILY-1527";Tend="1374";Tstart="911";shortTE="F";uid="0fd0eaa6-058f-4663-9691-07c9af1903b2"
CM022874.1	RepeatMasker	Unknown	51969343	51969721	785	-	.	ID="RND-6_FAMILY-7290";TEgroup="ctg_1%7CRND-6_FAMILY-7290%7C17";Tend="1422";Tstart="860";shortTE="T";uid="f5000b97-1315-4634-aec3-909f53f3d67e"
CM022874.1	RepeatMasker	DNA/hAT-Charlie	12988350	12988538	575	-	.	ID="RND-6_FAMILY-2166";Tend="1402";Tstart="1214";shortTE="F";uid="7d22124b-edfc-4ce5-b32e-ba7a08949fcb"
CM022874.1	RepeatMasker	Satellite	23217842	23218089	1782	-	.	ID="RND-6_FAMILY-577";Tend="1000";Tstart="752";shortTE="F";uid="10766d21-947b-4fe7-bdbf-dd05cccb8451"
CM022874.1	RepeatMasker	RC/Helitron	38506035	38506698	1493	-	.	ID="RND-1_FAMILY-476";TEgroup="ctg_1%7CRND-1_FAMILY-476%7C4";Tend="2232";Tstart="851";shortTE="F";uid="eea23838-73ca-437a-acee-e92f6272e417"
CM022874.1	RepeatMasker	DNA/TcMar-Tc1	44093448	44094139	4617	-	.	ID="RND-5_FAMILY-701";Tend="1759";Tstart="991";shortTE="F";uid="c668245c-480f-47c7-878e-787a257c629f"
CM022874.1	RepeatMasker	Unknown	38684483	38684615	625	-	.	ID="RND-1_FAMILY-256";Tend="703";Tstart="569";shortTE="F";uid="b867519b-0551-4f6d-be18-4da768829ebe"
CM022874.1	RepeatMasker	Unknown	7782184	7782454	1053	-	.	ID="RND-4_FAMILY-2111";Tend="1166";Tstart="903";shortTE="F";uid="cccd9a65-ac8e-454a-b280-75177599fc79"
CM022874.1	RepeatMasker	Unknown	21067828	21068098	1756	-	.	ID="RND-1_FAMILY-28";Tend="972";Tstart="650";shortTE="F";uid="eba311e5-d176-4daa-914e-58b87abcabed"
CM022874.1	RepeatMasker	Unknown	33503772	33504003	976	-	.	ID="RND-1_FAMILY-549";Tend="1062";Tstart="742";shortTE="F";uid="bb154c7b-380a-411f-8245-99ab3e0fdcad"
CM022874.1	RepeatMasker	Unknown	17488623	17489373	2047	-	.	ID="RND-5_FAMILY-3848";Tend="1148";Tstart="389";shortTE="F";uid="164d6082-19f5-41fa-8f25-6133a2f9aa5c"
CM022874.1	RepeatMasker	Unknown	47900021	47900877	4777	-	.	ID="RND-6_FAMILY-7358";Tend="2458";Tstart="851";shortTE="F";uid="64ba907f-3694-4842-8242-4ce5f2da38e4"
CM022874.1	RepeatMasker	Unknown	43232800	43232957	680	-	.	ID="RND-6_FAMILY-902";Tend="1136";Tstart="962";shortTE="F";uid="40f4ac61-73be-480a-8100-bbb88e94bd67"
CM022874.1	RepeatMasker	RC/Helitron	18936509	18937982	10641	-	.	ID="RND-4_FAMILY-612";Tend="2357";Tstart="871";shortTE="F";uid="a353491a-0517-447b-8920-42ca93cdea66"
CM022874.1	RepeatMasker	Unknown	32143475	32143666	1070	-	.	ID="RND-2_FAMILY-22";Tend="1147";Tstart="953";shortTE="F";uid="6dcea5f3-b76c-4714-94b0-355c216cdaf6"
CM022874.1	RepeatMasker	DNA/TcMar-Mariner	14855326	14855849	780	-	.	ID="mariner-23_aec";Tend="1245";Tstart="344";shortTE="F";uid="1d2f2dc6-5384-42d9-9849-d92fe504ae49"
CM022874.1	RepeatMasker	Unknown	40096810	40097310	2217	-	.	ID="RND-1_FAMILY-203";Tend="1272";Tstart="733";shortTE="F";uid="266bdfe1-f239-4b06-9c2c-1fc56d072c6c"
CM022874.1	RepeatMasker	Satellite	36608506	36608624	489	-	.	ID="RND-5_FAMILY-399";Tend="1207";Tstart="1088";shortTE="F";uid="9257d46d-7cab-4dcc-82e3-9ba674b44191"
CM022874.1	RepeatMasker	Unknown	26493081	26493279	1161	-	.	ID="RND-6_FAMILY-7290";Tend="1354";Tstart="1152";shortTE="F";uid="dfb06902-fd2b-464d-8974-b332bd6c7eaf"
CM022874.1	RepeatMasker	RC/Helitron	46977703	46978407	4443	-	.	ID="RND-5_FAMILY-848";Tend="1594";Tstart="910";shortTE="F";uid="384708ff-08cc-45d7-af1d-8cfcb8be5e36"
CM022874.1	RepeatMasker	Unknown	48468799	48469046	1301	-	.	ID="RND-5_FAMILY-1466";Tend="1233";Tstart="965";shortTE="F";uid="54d77d7b-c4c5-4228-9818-b68f5ba1876f"
CM022874.1	RepeatMasker	Unknown	31125188	31125665	2952	-	.	ID="RND-5_FAMILY-3189";Tend="3117";Tstart="2611";shortTE="F";uid="aa33ca4c-f74a-4510-9931-c2853fb97bb1"
CM022874.1	RepeatMasker	DNA/TcMar-Tc1	49398407	49398939	2830	-	.	ID="RND-5_FAMILY-898";TEgroup="ctg_1%7CRND-5_FAMILY-898%7C1";Tend="733";Tstart="309";shortTE="F";uid="6ce11a12-d942-4b77-91e2-46815c2b5c6e"
CM022874.1	RepeatMasker	SINE/tRNA-RTE	38934587	38934783	1045	-	.	ID="RND-6_FAMILY-1330";Tend="1116";Tstart="934";shortTE="F";uid="6dbe157e-42f5-49d7-9cab-03f5b353de87"
CM022874.1	RepeatMasker	Satellite	38120301	38120821	1592	-	.	ID="RND-6_FAMILY-577";Tend="1514";Tstart="756";shortTE="F";uid="8bbe9897-7da0-4951-a486-f7996bd55fb2"
CM022874.1	RepeatMasker	Unknown	22749699	22749871	1414	-	.	ID="RND-1_FAMILY-133";Tend="1113";Tstart="941";shortTE="F";uid="a6de0f60-167c-461f-98e8-10c753bd96e8"
CM022874.1	RepeatMasker	DNA/TcMar-Mariner	8891091	8891339	1376	-	.	ID="RND-6_FAMILY-1836";Tend="1215";Tstart="908";shortTE="F";uid="3340f3a2-e8c9-4472-81e6-715e5490a393"
CM022874.1	RepeatMasker	Unknown	17436947	17437170	758	-	.	ID="RND-6_FAMILY-7290";Tend="1409";Tstart="1187";shortTE="F";uid="1f7c94ad-1970-49f6-a8d5-cf5b47b058cc"
CM022874.1	RepeatMasker	LINE/R2	12705131	12705270	433	-	.	ID="RND-5_FAMILY-2160";Tend="1317";Tstart="1168";shortTE="F";uid="954dcbb8-3955-43ad-b5d5-670cb401e8b7"
CM022874.1	RepeatMasker	Unknown	4366057	4366774	1559	-	.	ID="RND-3_FAMILY-183";TEgroup="ctg_1%7CRND-3_FAMILY-183%7C2";Tend="1453";Tstart="783";shortTE="F";uid="057d5a82-5c28-4eea-b3fc-7f24ee87db4c"
CM022874.1	RepeatMasker	Unknown	49979709	49979867	758	-	.	ID="RND-6_FAMILY-2460";TEgroup="ctg_1%7CRND-6_FAMILY-2460%7C5";Tend="1038";Tstart="856";shortTE="T";uid="56839891-0c7d-4608-b474-1857899f10b6"
CM022874.1	RepeatMasker	Unknown	29696619	29696732	436	-	.	ID="RND-2_FAMILY-22";Tend="1059";Tstart="957";shortTE="F";uid="7bbd3985-6e00-4777-9164-3e9643b5acc6"
CM022874.1	RepeatMasker	Unknown	810818	811382	2392	-	.	ID="RND-5_FAMILY-806";TEgroup="ctg_1%7CRND-5_FAMILY-806%7C1";Tend="1285";Tstart="915";shortTE="F";uid="50e00fe9-459f-4898-8f4d-40ca14bc85b3"
CM022874.1	RepeatMasker	LINE/RTE-BovB	43875793	43876241	1760	-	.	ID="RND-5_FAMILY-1885";Tend="1481";Tstart="904";shortTE="F";uid="a2797581-2182-4acd-856d-eb8575a71ead"
CM022874.1	RepeatMasker	Satellite	19745325	19745543	1457	-	.	ID="RND-6_FAMILY-46";Tend="1214";Tstart="993";shortTE="F";uid="3a9b2b90-6fbc-4135-936a-4ca0cd01d832"
CM022874.1	RepeatMasker	RC/Helitron	40710810	40711056	2049	-	.	ID="RND-6_FAMILY-317";Tend="1173";Tstart="929";shortTE="F";uid="f7bc06a9-b0d8-44a1-9e5b-7f8cb45a404d"
CM022874.1	RepeatMasker	RC/Helitron	41835577	41836026	755	-	.	ID="RND-1_FAMILY-31";Tend="1548";Tstart="1002";shortTE="F";uid="501ec896-a1f0-499f-a88d-ed6243f9ef1c"
CM022874.1	RepeatMasker	Unknown	27658418	27658811	438	-	.	ID="RND-6_FAMILY-4449";TEgroup="ctg_1%7CRND-6_FAMILY-4449%7C6";Tend="682";Tstart="171";shortTE="T";uid="dfbb2335-c331-4a51-a1a1-59ec0581de88"
CM022874.1	RepeatMasker	Unknown	44343136	44343700	3768	-	.	ID="RND-1_FAMILY-497";Tend="1562";Tstart="937";shortTE="F";uid="fd1309fb-fcd0-4280-823e-8ecda5310ebf"
CM022874.1	RepeatMasker	Unknown	19557172	19557297	810	-	.	ID="RND-4_FAMILY-734";Tend="876";Tstart="720";shortTE="F";uid="8823174b-2218-4d1a-a2a5-5e6778323778"
CM022874.1	RepeatMasker	RC/Helitron	38210477	38210875	2366	-	.	ID="RND-1_FAMILY-476";Tend="1668";Tstart="1285";shortTE="F";uid="256e89b0-4287-4f7d-b250-43187ea38177"
CM022874.1	RepeatMasker	Unknown	39231509	39231610	503	-	.	ID="RND-4_FAMILY-70";Tend="1058";Tstart="959";shortTE="F";uid="ac4d607d-cacd-4ca3-ba2a-3640ff19e53e"
CM022874.1	RepeatMasker	Unknown	34777109	34777294	1106	-	.	ID="RND-6_FAMILY-6343";Tend="1374";Tstart="1190";shortTE="F";uid="01082b3b-eb71-4b32-8bf5-ea72ce748483"
CM022874.1	RepeatMasker	Unknown	2364264	2364376	433	-	.	ID="RND-1_FAMILY-256";Tend="1250";Tstart="1131";shortTE="F";uid="981d98f9-02ca-49e7-8cd5-3a88dbb25dd2"
CM022874.1	RepeatMasker	LINE/Penelope	46054572	46054874	1052	-	.	ID="RND-1_FAMILY-447";TEgroup="ctg_1%7CRND-1_FAMILY-447%7C2";Tend="2292";Tstart="684";shortTE="F";uid="fd7cb03c-f29b-4daf-982e-59df8252ec2c"
CM022874.1	RepeatMasker	Satellite	4002127	4002390	2029	-	.	ID="RND-6_FAMILY-577";Tend="1019";Tstart="757";shortTE="F";uid="909e5022-5850-4b39-b6d3-e7d0de9ee0c7"
CM022874.1	RepeatMasker	Unknown	47014483	47014767	2058	-	.	ID="RND-6_FAMILY-1527";Tend="1197";Tstart="911";shortTE="F";uid="7c8b595b-1d38-4cfa-9d6e-2608fd20f711"
CM022874.1	RepeatMasker	DNA/TcMar-Tc1	46504559	46504722	521	-	.	ID="MARINER-60_HSAL";Tend="2862";Tstart="2702";shortTE="F";uid="49f5af8f-0dd0-4668-8055-1daf8cdde8f1"
CM022874.1	RepeatMasker	Unknown	4601318	4601421	633	-	.	ID="RND-1_FAMILY-518";Tend="1354";Tstart="1252";shortTE="F";uid="3e716a28-2b27-48e2-8505-205720a11e2f"
CM022874.1	RepeatMasker	Satellite	43516947	43517076	996	-	.	ID="RND-6_FAMILY-46";Tend="1359";Tstart="1230";shortTE="F";uid="19789846-8ec8-48b8-902f-1c8f15fc7157"
CM022874.1	RepeatMasker	SINE/tRNA-RTE	679624	679881	2089	-	.	ID="RND-1_FAMILY-48";Tend="1179";Tstart="923";shortTE="F";uid="b38e3708-617a-424b-9839-f1d864feeafc"
CM022874.1	RepeatMasker	Unknown	43266691	43266872	720	-	.	ID="RND-1_FAMILY-49";Tend="1191";Tstart="1011";shortTE="F";uid="d3f311c6-4ff8-4053-b8ec-30095ec25aac"
CM022874.1	RepeatMasker	Unknown	32481145	32481424	2200	-	.	ID="RND-6_FAMILY-11719";Tend="1675";Tstart="1392";shortTE="F";uid="fffbd498-615b-44ce-99d5-64c1ba288a21"
CM022874.1	RepeatMasker	Unknown	39442898	39443002	543	-	.	ID="RND-4_FAMILY-1697";Tend="1259";Tstart="1138";shortTE="F";uid="bcc85a62-7b91-4399-8a1f-152e9cd5b236"
CM022874.1	RepeatMasker	RC/Helitron	21330792	21330969	1183	-	.	ID="RND-6_FAMILY-7275";Tend="1086";Tstart="895";shortTE="F";uid="857b9897-f07f-438f-8fe9-ef8946780555"
CM022874.1	RepeatMasker	RC/Helitron	8390610	8390802	554	-	.	ID="RND-6_FAMILY-17586";Tend="2320";Tstart="2102";shortTE="F";uid="7a21c0be-0aed-4442-ba7d-ebb6dac5afa1"
CM022874.1	RepeatMasker	RC/Helitron	2117671	2118198	3600	-	.	ID="RND-5_FAMILY-688";Tend="1459";Tstart="926";shortTE="F";uid="98d6684f-862e-4456-a28f-88000f16e1e7"
CM022874.1	RepeatMasker	Unknown	14224489	14224935	842	-	.	ID="RND-3_FAMILY-37";TEgroup="ctg_1%7CRND-3_FAMILY-37%7C7";Tend="1226";Tstart="893";shortTE="F";uid="5235ab95-9577-42b9-9c91-99a9915513b5"
CM022874.1	RepeatMasker	Unknown	43553269	43553543	1315	-	.	ID="RND-1_FAMILY-325";Tend="1838";Tstart="1537";shortTE="F";uid="aad8dc0e-6265-4a0c-ad21-910f0f6f546b"
CM022874.1	RepeatMasker	RC/Helitron	29766976	29767330	2161	-	.	ID="RND-1_FAMILY-31";Tend="1530";Tstart="1120";shortTE="F";uid="e749e79c-bdae-4ede-bc87-9a385d372477"
CM022874.1	RepeatMasker	RC/Helitron	34568320	34568574	1626	-	.	ID="RND-6_FAMILY-1533";Tend="1254";Tstart="980";shortTE="F";uid="610302ec-6fc1-47e0-9595-2c658160d000"
CM022874.1	RepeatMasker	Unknown	1698174	1698469	1095	-	.	ID="RND-6_FAMILY-2400";Tend="1316";Tstart="1005";shortTE="F";uid="248dba12-c084-4f9a-a0a9-48642b71a4c6"
CM022874.1	RepeatMasker	LINE/RTE-BovB	17389429	17389766	471	-	.	ID="RND-6_FAMILY-4175";Tend="2776";Tstart="2457";shortTE="F";uid="9182542c-4a00-4403-a355-f3e7f96c43d7"
CM022874.1	RepeatMasker	Unknown	34195419	34195632	1273	-	.	ID="RND-6_FAMILY-8794";Tend="1334";Tstart="1103";shortTE="F";uid="3b0964bb-aeaa-4a97-93c5-62efa0efe101"
CM022874.1	RepeatMasker	Unknown	13261142	13261291	1007	-	.	ID="RND-5_FAMILY-832";Tend="1401";Tstart="1255";shortTE="F";uid="68946472-eb2c-484f-8a18-5956c35b08cb"
CM022874.1	RepeatMasker	Unknown	31926214	31926455	552	-	.	ID="RND-6_FAMILY-11280";Tend="267";Tstart="60";shortTE="F";uid="042997dc-66a2-4b5c-8483-5bcd773a9469"
CM022874.1	RepeatMasker	DNA/TcMar-Mariner	49771643	49771953	1230	-	.	ID="MARINER-N9_RPR";Tend="703";Tstart="393";shortTE="F";uid="988046c0-f3ad-4fd7-b047-4dfeb9be457a"
CM022874.1	RepeatMasker	SINE/tRNA-RTE	19004749	19004978	544	-	.	ID="RND-4_FAMILY-632";Tend="1083";Tstart="839";shortTE="F";uid="5dbbaeea-1db3-4ca7-8811-fd756b742a4b"
CM022874.1	RepeatMasker	DNA/CMC-Chapaev-3	18782136	18782258	410	-	.	ID="RND-6_FAMILY-2378";Tend="956";Tstart="833";shortTE="F";uid="05a12fbe-75a6-4d64-8206-704d6cb960b6"
CM022874.1	RepeatMasker	LTR/Gypsy	52373922	52374232	1690	-	.	ID="RND-5_FAMILY-481";Tend="1572";Tstart="1265";shortTE="F";uid="608c4572-cc1b-4cff-99bf-e72b36f3e22e"
CM022874.1	RepeatMasker	RC/Helitron	47402202	47402324	871	-	.	ID="RND-1_FAMILY-496";Tend="1266";Tstart="1146";shortTE="F";uid="69c7c141-1b0a-49fe-a222-535086db9672"
CM022874.1	RepeatMasker	Unknown	18982702	18982924	510	-	.	ID="RND-6_FAMILY-11280";Tend="273";Tstart="73";shortTE="F";uid="1d4f39dd-2427-42ae-b563-af516c1d8a57"
CM022874.1	RepeatMasker	LINE/Dong-R4	25056410	25057254	1291	-	.	ID="RND-6_FAMILY-775";Tend="1140";Tstart="490";shortTE="F";uid="caf3efa6-60f4-4c55-823e-355e0b69d111"
CM022874.1	RepeatMasker	DNA/hAT-Tip100	32914526	32914800	1965	-	.	ID="RND-1_FAMILY-209";Tend="1156";Tstart="885";shortTE="F";uid="c96cbb14-f657-4cc3-8ef3-a769f44a9e57"
CM022874.1	RepeatMasker	DNA/TcMar-Tc1	29890527	29890784	1936	-	.	ID="RND-6_FAMILY-6767";Tend="2010";Tstart="1759";shortTE="F";uid="9cd86e5d-aa9e-4437-a475-59340d095424"
CM022874.1	RepeatMasker	Unknown	25100210	25100674	2183	-	.	ID="RND-5_FAMILY-574";Tend="1043";Tstart="504";shortTE="F";uid="72dc3ad2-5680-480e-a02d-b26c71fbd458"
CM022874.1	RepeatMasker	Unknown	29513071	29513275	829	-	.	ID="RND-1_FAMILY-606";Tend="1270";Tstart="1038";shortTE="F";uid="fec0d96f-7547-4c14-8caf-7bbef64ba3f8"
CM022874.1	RepeatMasker	Satellite	34847594	34847870	1962	-	.	ID="RND-6_FAMILY-577";Tend="1031";Tstart="756";shortTE="F";uid="69d45417-c538-4eac-83aa-0ed89959c18c"
CM022874.1	RepeatMasker	DNA/TcMar-Tc1	31454888	31455590	5243	-	.	ID="RND-1_FAMILY-288";Tend="1692";Tstart="978";shortTE="F";uid="596a0b5c-afe8-4116-a4c2-7bb03f7ba904"
CM022874.1	RepeatMasker	DNA/TcMar-Tc1	43390614	43391005	2688	-	.	ID="RND-5_FAMILY-701";Tend="1746";Tstart="1305";shortTE="F";uid="bb6d044d-6ae4-4880-903a-c094b8d2e9a4"
CM022874.1	RepeatMasker	LTR/Gypsy	37248739	37248918	610	-	.	ID="RND-6_FAMILY-1213";Tend="1285";Tstart="1074";shortTE="F";uid="6abbb9e3-8fbe-4853-b185-02c7a106d643"
CM022874.1	RepeatMasker	SINE/tRNA-RTE	4747957	4748133	1134	-	.	ID="RND-1_FAMILY-65";Tend="1102";Tstart="923";shortTE="F";uid="bae77de2-0dca-4b71-ad75-bef057957a7d"
CM022874.1	RepeatMasker	LINE/RTE-BovB	48278246	48278374	982	-	.	ID="RND-1_FAMILY-75";Tend="1217";Tstart="1093";shortTE="F";uid="8800a912-aabb-4ba6-b918-1018ac9a35fc"
CM022874.1	RepeatMasker	Unknown	46908890	46909001	454	-	.	ID="RND-6_FAMILY-6615";Tend="1117";Tstart="1003";shortTE="F";uid="21a49f27-a818-4d1d-94fb-07bf822b0c17"
CM022874.1	RepeatMasker	LINE/I-Jockey	3829810	3830185	2193	-	.	ID="RND-6_FAMILY-2274";Tend="1284";Tstart="909";shortTE="F";uid="60b90789-19eb-4463-a21d-b9a823292b0d"
CM022874.1	RepeatMasker	Satellite	31284998	31285265	1750	-	.	ID="RND-6_FAMILY-46";Tend="1496";Tstart="1235";shortTE="F";uid="ebf8db9f-579a-49fd-abec-b18891bd49e1"
CM022874.1	RepeatMasker	DNA/hAT-Tip100	40841079	40841642	3462	-	.	ID="RND-6_FAMILY-6638";Tend="1099";Tstart="478";shortTE="F";uid="532f1c7f-93a0-42b3-9dac-0faa00f63d32"
CM022874.1	RepeatMasker	SINE/5S	24376468	24376642	1055	-	.	ID="RND-5_FAMILY-566";Tend="1164";Tstart="990";shortTE="F";uid="edc36ceb-bb76-4b30-a0c0-32be6665ca0a"
CM022874.1	RepeatMasker	Unknown	22836520	22836775	1179	-	.	ID="RND-5_FAMILY-28";Tend="1184";Tstart="909";shortTE="F";uid="7733e6c4-b7b5-4f41-893e-8f90c595545b"
CM022874.1	RepeatMasker	LTR/Gypsy	23320934	23321318	494	-	.	ID="GYPSY22-I_AG";Tend="2255";Tstart="1871";shortTE="F";uid="f6c03ffa-9fcb-495d-8409-902599be5618"
CM022874.1	RepeatMasker	Unknown	40751388	40751574	921	-	.	ID="RND-1_FAMILY-294";Tend="1222";Tstart="1023";shortTE="F";uid="355919a5-bb2b-455a-bd3e-97a3cac62307"
CM022874.1	RepeatMasker	Unknown	24239682	24239843	958	-	.	ID="RND-1_FAMILY-28";Tend="819";Tstart="669";shortTE="F";uid="63ddaca6-c863-4daf-9295-b02a4be86cd7"
CM022874.1	RepeatMasker	SINE/tRNA-RTE	41245517	41245811	1575	-	.	ID="RND-1_FAMILY-29";Tend="1127";Tstart="813";shortTE="F";uid="196c814d-6c2d-4473-8bc2-f3fc0796f253"
CM022874.1	RepeatMasker	Unknown	7452032	7452275	1567	-	.	ID="RND-6_FAMILY-8794";Tend="1117";Tstart="862";shortTE="F";uid="d13ea5ed-f6f2-4392-ba45-20cffd901554"
CM022874.1	RepeatMasker	Satellite	10728913	10729092	733	-	.	ID="RND-3_FAMILY-672";Tend="1102";Tstart="906";shortTE="F";uid="8f09badb-f17e-4406-93fc-c0a8fb8c3088"
CM022874.1	RepeatMasker	SINE/MIR	11771033	11771234	950	-	.	ID="RND-1_FAMILY-44";Tend="1206";Tstart="1000";shortTE="F";uid="89a23032-d0e3-454a-a98e-3d3439ba0b1d"
CM022874.1	RepeatMasker	Unknown	34455053	34455163	529	-	.	ID="RND-6_FAMILY-4632";Tend="2142";Tstart="2060";shortTE="F";uid="4d1194d6-c00a-4ae6-982c-2f990433ad32"
CM022874.1	RepeatMasker	Unknown	5775746	5776036	1665	-	.	ID="RND-5_FAMILY-650";Tend="1729";Tstart="1350";shortTE="F";uid="7a2bacb6-19b8-42b7-baec-77f80def4868"
CM022874.1	RepeatMasker	Unknown	8439282	8439623	1205	-	.	ID="RND-4_FAMILY-560";Tend="1102";Tstart="853";shortTE="F";uid="1b8c72a0-5dfd-4e8e-baa3-eb54f85ad8dc"
CM022874.1	RepeatMasker	SINE/5S	51274061	51274322	2384	-	.	ID="RND-6_FAMILY-1021";Tend="1208";Tstart="947";shortTE="F";uid="f443f600-6a5e-4d54-9bbe-c167cdc8fd34"
CM022874.1	RepeatMasker	Unknown	1186825	1187219	3122	-	.	ID="RND-1_FAMILY-152";Tend="1386";Tstart="966";shortTE="F";uid="60b15757-c12a-4bd4-b6b2-e580dd1a3275"
CM022874.1	RepeatMasker	RC/Helitron	5650036	5650483	1701	-	.	ID="RND-6_FAMILY-20544";Tend="1484";Tstart="1055";shortTE="F";uid="afadbb28-605f-4d09-8a4e-919af2b55db1"
CM022874.1	RepeatMasker	RC/Helitron	17072381	17072515	621	-	.	ID="RND-6_FAMILY-4124";Tend="1641";Tstart="1494";shortTE="F";uid="14ee8adc-4bb1-4273-87a3-fec98a0b23ed"
CM022874.1	RepeatMasker	Unknown	41702842	41702973	729	-	.	ID="RND-4_FAMILY-30";Tend="1114";Tstart="983";shortTE="F";uid="1174a829-5aa7-471a-93ca-e719677e49b5"
CM022874.1	RepeatMasker	Unknown	2105041	2105243	587	-	.	ID="RND-4_FAMILY-452";Tend="1208";Tstart="992";shortTE="F";uid="1a4611c6-4cda-4f46-8e11-8f18140a127d"
CM022874.1	RepeatMasker	Unknown	6919245	6919410	632	-	.	ID="RND-5_FAMILY-336";Tend="2181";Tstart="2015";shortTE="F";uid="67f64f7e-2c8e-4db5-822e-2af1c82cc007"
CM022874.1	RepeatMasker	Unknown	51708844	51709346	944	-	.	ID="RND-1_FAMILY-39";Tend="1372";Tstart="761";shortTE="F";uid="d131fcca-ed6f-4ba3-bd13-ae7ae91f1a72"
CM022874.1	RepeatMasker	RC/Helitron	17135890	17136787	4327	-	.	ID="RND-1_FAMILY-95";Tend="1707";Tstart="901";shortTE="F";uid="09c6d610-9a60-43da-8289-b30f61a5a898"
CM022874.1	RepeatMasker	Unknown	39494088	39494251	790	-	.	ID="RND-6_FAMILY-2460";Tend="1070";Tstart="865";shortTE="F";uid="9fcdbfe2-6218-4f2f-863c-9c193721f325"
CM022874.1	RepeatMasker	SINE/tRNA-RTE	20278545	20278843	463	-	.	ID="RND-4_FAMILY-632";Tend="1154";Tstart="869";shortTE="F";uid="72edbf48-6b8a-4a8e-bce1-ce0d9ce29d87"
CM022874.1	RepeatMasker	LINE/CR1	22867240	22867363	743	-	.	ID="RND-6_FAMILY-11448";Tend="1232";Tstart="1117";shortTE="F";uid="03709d70-3e28-4952-b213-d4c6245e69e9"
CM022874.1	RepeatMasker	Unknown	28199661	28199916	2038	-	.	ID="RND-6_FAMILY-7290";Tend="1422";Tstart="1166";shortTE="F";uid="0d29d6a8-b59b-451e-b3d4-889db054e853"
CM022874.1	RepeatMasker	Unknown	40253910	40254052	701	-	.	ID="RND-1_FAMILY-279";Tend="1006";Tstart="843";shortTE="F";uid="fd3f5943-5a80-4e0e-b8df-70448cbf4f4b"
CM022874.1	RepeatMasker	RC/Helitron	50945241	50945751	2705	-	.	ID="RND-4_FAMILY-269";Tend="1790";Tstart="1298";shortTE="F";uid="cc32293c-b5ef-4475-bd95-b1e48ffb78f3"
CM022874.1	RepeatMasker	LINE/Penelope	40937123	40937625	765	-	.	ID="RND-5_FAMILY-309";TEgroup="ctg_1%7CRND-5_FAMILY-309%7C1";Tend="1317";Tstart="1059";shortTE="F";uid="0c5673ba-cb1d-4115-89ce-bbc4dc72ae70"
CM022874.1	RepeatMasker	LINE/RTE-BovB	7232070	7232281	945	-	.	ID="RND-5_FAMILY-907";Tend="1402";Tstart="1147";shortTE="F";uid="090b61e9-ce7c-4287-be47-9f953fa4765b"
CM022874.1	RepeatMasker	Unknown	20371523	20373298	10310	-	.	ID="RND-1_FAMILY-28";Tend="2369";Tstart="652";shortTE="F";uid="9e64092b-1da7-495b-ade9-c9cb1e67eb90"
CM022874.1	RepeatMasker	Unknown	2106023	2106348	2699	-	.	ID="RND-6_FAMILY-8794";Tend="1194";Tstart="875";shortTE="F";uid="5a68d2ec-59a3-4ec2-882e-0b584aca4951"
CM022874.1	RepeatMasker	LINE/RTE-BovB	6570644	6570972	1327	-	.	ID="RND-6_FAMILY-4535";Tend="994";Tstart="644";shortTE="F";uid="6c5d2329-64a0-415b-87da-bf0cf5f10735"
CM022874.1	RepeatMasker	Unknown	24854294	24854556	852	-	.	ID="RND-6_FAMILY-9040";Tend="1236";Tstart="986";shortTE="F";uid="04e3b08c-934c-4862-bdc9-b8d50c5bb4a8"
CM022874.1	RepeatMasker	Unknown	43704855	43705375	2336	-	.	ID="RND-1_FAMILY-795";Tend="2084";Tstart="1713";shortTE="F";uid="57aadff9-62ee-4c32-82eb-651f06528c75"
CM022874.1	RepeatMasker	Unknown	21456134	21456533	2203	-	.	ID="RND-1_FAMILY-1024";Tend="973";Tstart="576";shortTE="F";uid="6d567274-cb29-4b5b-bde2-066d90c5f277"
CM022874.1	RepeatMasker	DNA/hAT-Tip100	32140892	32141275	2679	-	.	ID="RND-1_FAMILY-51";Tend="1687";Tstart="1294";shortTE="F";uid="590b324c-c730-4bfe-8116-82e94ef4dc9c"
CM022874.1	RepeatMasker	RC/Helitron	10136078	10136302	1612	-	.	ID="RND-1_FAMILY-193";Tend="1082";Tstart="855";shortTE="F";uid="07433952-46e5-4219-b1f0-b9646eb4a190"
CM022874.1	RepeatMasker	Unknown	7074169	7074431	1044	-	.	ID="RND-5_FAMILY-502";Tend="1335";Tstart="1066";shortTE="F";uid="c579e94f-ecac-444f-9ac7-a1e638a29d9a"
CM022874.1	RepeatMasker	Unknown	5852660	5852760	526	-	.	ID="RND-5_FAMILY-523";Tend="1194";Tstart="1094";shortTE="F";uid="49113452-4bcc-4cba-8c55-c6a0b0ea22aa"
CM022874.1	RepeatMasker	DNA/hAT-Tip100	5957162	5957317	919	-	.	ID="RND-3_FAMILY-262";Tend="1118";Tstart="966";shortTE="F";uid="3466f107-f64e-4ece-8f80-a7c0744aa825"
CM022874.1	RepeatMasker	Unknown	16082344	16082522	828	-	.	ID="RND-6_FAMILY-87";Tend="1172";Tstart="988";shortTE="F";uid="9737c469-a864-42c9-8198-39b94d68da3d"
CM022874.1	RepeatMasker	Unknown	3018312	3018464	930	-	.	ID="RND-1_FAMILY-99";Tend="1092";Tstart="940";shortTE="F";uid="2e1d629d-028e-48b6-aafd-8a40be564c2b"
CM022874.1	RepeatMasker	LINE/L2	2086753	2087141	1925	-	.	ID="RND-1_FAMILY-484";Tend="2262";Tstart="1928";shortTE="F";uid="a6585c20-4cc9-4995-9de5-a19ad7526794"
CM022874.1	RepeatMasker	DNA/Ginger-2	22455397	22456091	5030	-	.	ID="RND-1_FAMILY-305";Tend="1515";Tstart="785";shortTE="F";uid="e2d99b75-ca81-43ca-a7d5-ae5d26a03802"
CM022874.1	RepeatMasker	LINE/CR1	2925934	2926580	4278	-	.	ID="RND-6_FAMILY-8660";Tend="1723";Tstart="1074";shortTE="F";uid="8380ee7a-e023-4beb-a239-210137e9f609"
CM022874.1	RepeatMasker	DNA/hAT-Blackjack	39900077	39900409	1683	-	.	ID="RND-1_FAMILY-493";Tend="1304";Tstart="964";shortTE="F";uid="b2f2a435-02ce-4025-8a8e-f2f1ecfc78c2"
CM022874.1	RepeatMasker	Unknown	28059497	28059626	966	-	.	ID="RND-4_FAMILY-734";Tend="1267";Tstart="1140";shortTE="F";uid="5a7b4cfd-ae65-43f4-98a4-0d00cf1a145c"
CM022874.1	RepeatMasker	LINE/CRE	19505605	19505820	1085	-	.	ID="RND-5_FAMILY-6855";Tend="1181";Tstart="884";shortTE="F";uid="62ced23f-bb78-4b24-bdf4-2f286e9f6077"
CM022874.1	RepeatMasker	DNA/hAT-Tip100	20138621	20138875	1749	-	.	ID="RND-1_FAMILY-217";Tend="1316";Tstart="1027";shortTE="F";uid="18a119e4-53a0-4e0d-b2c4-dbab240a7aaf"
CM022874.1	RepeatMasker	DNA/Sola-2	14372916	14373070	776	-	.	ID="RND-6_FAMILY-2584";Tend="1794";Tstart="1640";shortTE="F";uid="0d0d95ec-95c0-4b0c-ae14-a84ca912b6d3"
CM022874.1	RepeatMasker	Unknown	30471792	30471892	409	-	.	ID="RND-5_FAMILY-2473";Tend="822";Tstart="701";shortTE="F";uid="18d8ad7c-3083-44dd-a705-120a57963d08"
CM022874.1	RepeatMasker	Satellite	41182537	41182836	2065	-	.	ID="RND-6_FAMILY-577";Tend="1046";Tstart="755";shortTE="F";uid="cd86763f-1f72-48a1-b170-c00334c41c5a"
CM022874.1	RepeatMasker	Unknown	24356400	24356682	776	-	.	ID="RND-6_FAMILY-2064";Tend="1196";Tstart="920";shortTE="F";uid="4ca5352e-9f76-4fb8-8fb4-e7936d10fb55"
CM022874.1	RepeatMasker	LINE/I	28318404	28318701	914	-	.	ID="RND-6_FAMILY-8245";Tend="1226";Tstart="895";shortTE="F";uid="029bc7bf-c414-44a7-b167-16b45f0ed594"
CM022874.1	RepeatMasker	SINE/tRNA-RTE	42298099	42298398	2133	-	.	ID="RND-4_FAMILY-632";Tend="1116";Tstart="794";shortTE="F";uid="ea46c17a-57d6-422b-a995-09c8a87dac26"
CM022874.1	RepeatMasker	LINE/I	10217064	10218233	8022	-	.	ID="RND-6_FAMILY-5290";Tend="1795";Tstart="643";shortTE="F";uid="d24919ef-d55b-4e6d-a68f-d9e2922fca67"
CM022874.1	RepeatMasker	Unknown	2758919	2759146	917	-	.	ID="RND-1_FAMILY-49";Tend="1202";Tstart="954";shortTE="F";uid="918e7e61-bb78-4f50-a0df-907db44a397a"
CM022874.1	RepeatMasker	DNA/hAT-Ac	48708955	48709204	674	-	.	ID="RND-1_FAMILY-69";Tend="1846";Tstart="1593";shortTE="F";uid="abc4ba46-e23e-467c-aa59-a6b0b851cbc2"
CM022874.1	RepeatMasker	LINE/I-Jockey	36090823	36090949	563	-	.	ID="RND-4_FAMILY-1457";Tend="1104";Tstart="980";shortTE="F";uid="295f4627-c32b-4c2d-994a-46ae89bc44de"
CM022874.1	RepeatMasker	DNA/Academ-1	7835489	7835716	1146	-	.	ID="RND-6_FAMILY-7541";Tend="1032";Tstart="810";shortTE="F";uid="90fd1edf-637f-4016-ab03-9d22087c9581"
CM022874.1	RepeatMasker	RC/Helitron	1783664	1783819	1101	-	.	ID="RND-1_FAMILY-50";Tend="1189";Tstart="1035";shortTE="F";uid="cc4cdc91-23ba-4480-a276-aa23f78d29f5"
CM022874.1	RepeatMasker	RC/Helitron	51605193	51605459	1814	-	.	ID="RND-4_FAMILY-2756";Tend="1300";Tstart="1010";shortTE="F";uid="68d2dab1-d55e-4075-8142-a8dfb42415f0"
CM022874.1	RepeatMasker	Unknown	838514	838828	1192	-	.	ID="RND-1_FAMILY-325";TEgroup="ctg_1%7CRND-1_FAMILY-325%7C1";Tend="2286";Tstart="878";shortTE="F";uid="a116d0f4-e967-4a30-a28b-7b8b347edebc"
CM022874.1	RepeatMasker	Unknown	45321493	45322443	5695	-	.	ID="RND-1_FAMILY-42";Tend="1758";Tstart="845";shortTE="F";uid="83cfbb71-bfaf-443e-8d56-dd0218c06c38"
CM022874.1	RepeatMasker	LINE/I-Jockey	41923495	41923721	757	-	.	ID="RND-4_FAMILY-1457";TEgroup="ctg_1%7CRND-4_FAMILY-1457%7C8";Tend="1058";Tstart="953";shortTE="F";uid="32f535e2-ae56-4185-b2bf-a2f8f13699d5"
CM022874.1	RepeatMasker	SINE/tRNA-RTE	16196294	16196404	789	-	.	ID="RND-1_FAMILY-48";Tend="1162";Tstart="1042";shortTE="F";uid="f3d2d246-2129-4014-b0f3-04ea63395ebf"
CM022874.1	RepeatMasker	Unknown	14273130	14273477	874	-	.	ID="RND-1_FAMILY-203";TEgroup="ctg_1%7CRND-1_FAMILY-203%7C6";Tend="1491";Tstart="722";shortTE="F";uid="534bdd7b-4375-4bf0-8a4e-4f04be4f1276"
CM022874.1	RepeatMasker	LINE/L2	38276286	38276820	1686	-	.	ID="RND-6_FAMILY-3039";Tend="924";Tstart="392";shortTE="F";uid="2c4c339b-aa48-44d4-bb8e-ec0a5d410dcd"
CM022874.1	RepeatMasker	RC/Helitron	13654396	13655386	1153	-	.	ID="RND-1_FAMILY-95";TEgroup="ctg_1%7CRND-1_FAMILY-95%7C2";Tend="1380";Tstart="881";shortTE="F";uid="f482d5b7-9d66-4595-9b0c-f58e4aa0c7d0"
CM022874.1	RepeatMasker	Unknown	46079207	46079515	1398	-	.	ID="RND-6_FAMILY-9040";Tend="1318";Tstart="980";shortTE="F";uid="5f9a61bf-4c52-433f-b15b-40cdcac5e38b"
CM022874.1	RepeatMasker	DNA/TcMar-Tc1	52244916	52245024	849	-	.	ID="RND-1_FAMILY-658";Tend="825";Tstart="717";shortTE="F";uid="c32c62d3-849b-40e1-8c80-af51019898b9"
CM022874.1	RepeatMasker	Unknown	1378788	1378949	1294	-	.	ID="RND-1_FAMILY-96";Tend="1120";Tstart="958";shortTE="F";uid="84b9a819-58a0-48e9-883c-b586b40dceea"
CM022874.1	RepeatMasker	DNA/hAT-Tip100	43962942	43963178	1727	-	.	ID="RND-1_FAMILY-267";Tend="1371";Tstart="1130";shortTE="F";uid="e0719836-0907-4fe3-883e-3b0b931442dd"
CM022874.1	RepeatMasker	Unknown	44747396	44747781	655	-	.	ID="RND-5_FAMILY-698";Tend="1923";Tstart="1529";shortTE="F";uid="73a84cb0-4fd9-4b6c-8e77-7c30b4e8a44c"
CM022874.1	RepeatMasker	DNA/MULE-MuDR	30125678	30125858	1213	-	.	ID="RND-1_FAMILY-161";Tend="1117";Tstart="938";shortTE="F";uid="1ef68077-ea1c-4f0a-a215-373ef7b179df"
CM022874.1	RepeatMasker	Unknown	10289166	10289343	1424	-	.	ID="RND-6_FAMILY-908";Tend="775";Tstart="598";shortTE="F";uid="d53025e8-a5ab-46ec-8729-31b852c9baf7"
CM022874.1	RepeatMasker	DNA	10345093	10345274	680	-	.	ID="RND-4_FAMILY-1031";Tend="372";Tstart="213";shortTE="F";uid="6dd73a3d-bbaf-479d-975d-1e7f6ea5d417"
CM022874.1	RepeatMasker	LINE/R1-LOA	38760487	38760834	2020	-	.	ID="RND-1_FAMILY-938";Tend="961";Tstart="626";shortTE="F";uid="61d03faa-96ba-4faa-a2e8-12cec4914415"
CM022874.1	RepeatMasker	Unknown	15979235	15979374	800	-	.	ID="RND-1_FAMILY-164";Tend="1278";Tstart="1133";shortTE="F";uid="d4cf8f9f-bde8-4154-a47b-1eddc679a4ba"
CM022874.1	RepeatMasker	SINE/tRNA-RTE	52060428	52060538	488	-	.	ID="RND-1_FAMILY-29";Tend="1135";Tstart="1028";shortTE="F";uid="5a067135-928c-4103-86d3-c77537dda358"
CM022874.1	RepeatMasker	RC/Helitron	11039865	11040133	2121	-	.	ID="RND-1_FAMILY-6";Tend="1072";Tstart="806";shortTE="F";uid="ad2ef57d-dc95-4291-ad46-8befb5a8dd9f"
CM022874.1	RepeatMasker	Unknown	47295193	47295829	5167	-	.	ID="RND-1_FAMILY-654";Tend="1643";Tstart="992";shortTE="F";uid="79fd1e10-7e47-40b5-99dc-d41bdefbc7e5"
CM022874.1	RepeatMasker	Unknown	5638391	5638645	830	-	.	ID="RND-6_FAMILY-2064";Tend="1185";Tstart="959";shortTE="F";uid="b42a0840-26a4-44b8-866c-7f8c74de4eea"
CM022874.1	RepeatMasker	DNA/hAT-hATx	33572450	33573300	5040	-	.	ID="RND-1_FAMILY-405";Tend="1769";Tstart="952";shortTE="F";uid="54c94cfe-035f-4386-a143-8a7a7fec3729"
CM022874.1	RepeatMasker	DNA/TcMar-Tc1	36247423	36247977	955	-	.	ID="RND-1_FAMILY-637";TEgroup="ctg_1%7CRND-1_FAMILY-637%7C15";Tend="1319";Tstart="1014";shortTE="F";uid="db025d28-47fa-4aac-8132-617736c5b741"
CM022874.1	RepeatMasker	Unknown	51530888	51531001	883	-	.	ID="RND-1_FAMILY-1088";Tend="1003";Tstart="884";shortTE="F";uid="f962e4a3-10e7-4e6a-a5ab-e597659e32b2"
CM022874.1	RepeatMasker	DNA/TcMar-Tc1	32222150	32222964	6670	-	.	ID="RND-6_FAMILY-6767";Tend="2004";Tstart="1194";shortTE="F";uid="df26ef9a-44e7-41c5-8fab-5f1b6add135d"
CM022874.1	RepeatMasker	Unknown	44831716	44831950	726	-	.	ID="RND-1_FAMILY-251";Tend="374";Tstart="160";shortTE="F";uid="94c796f2-8498-462a-b9cb-e11479b339c5"
CM022874.1	RepeatMasker	Unknown	46009498	46009915	2955	-	.	ID="RND-6_FAMILY-6836";Tend="1325";Tstart="895";shortTE="F";uid="d30befe7-3174-429e-86e2-45669cd6fd40"
CM022874.1	RepeatMasker	SINE/tRNA-RTE	39236832	39236941	689	-	.	ID="RND-6_FAMILY-11569";Tend="1063";Tstart="948";shortTE="F";uid="2e39913f-e17b-4ceb-b75f-8cf763d9934a"
CM022874.1	RepeatMasker	Unknown	52178823	52178971	405	-	.	ID="RND-1_FAMILY-846";Tend="1311";Tstart="1180";shortTE="F";uid="7f62d81d-f413-481e-aa1e-27dff64366be"
CM022874.1	RepeatMasker	Unknown	37966954	37967058	412	-	.	ID="RND-4_FAMILY-1056";Tend="502";Tstart="398";shortTE="F";uid="b7587d26-7371-4fcd-a4c7-2f7b02c64e40"
CM022874.1	RepeatMasker	Unknown	24037681	24037800	620	-	.	ID="RND-6_FAMILY-399";Tend="1180";Tstart="1044";shortTE="F";uid="047715c6-d131-4542-be73-7cbf4aa062fd"
CM022874.1	RepeatMasker	Satellite	4076497	4076666	1291	-	.	ID="RND-6_FAMILY-46";Tend="1485";Tstart="1297";shortTE="F";uid="6ab666b0-2e4c-4487-9a61-0e957f209714"
CM022874.1	RepeatMasker	LINE/CR1	2973448	2973686	1311	-	.	ID="RND-6_FAMILY-3423";Tend="1422";Tstart="1180";shortTE="F";uid="fd301296-587c-4626-8205-c3b5bbfa26c9"
CM022874.1	RepeatMasker	DNA/hAT-Tip100	15592475	15593769	8191	-	.	ID="RND-1_FAMILY-51";Tend="2005";Tstart="720";shortTE="F";uid="a93c8482-bb58-4c25-9736-d90c61c15f9b"
CM022874.1	RepeatMasker	Unknown	49138566	49139022	1672	-	.	ID="RND-6_FAMILY-399";Tend="1638";Tstart="1159";shortTE="F";uid="b9fa8b69-7113-48f9-acd5-268a40bff2e2"
CM022874.1	RepeatMasker	Unknown	33485836	33486120	1532	-	.	ID="RND-1_FAMILY-358";Tend="746";Tstart="444";shortTE="F";uid="a149331f-648e-4697-a4dd-cddf032d605b"
CM022874.1	RepeatMasker	DNA/hAT-Tip100	5454688	5454961	1616	-	.	ID="RND-5_FAMILY-697";Tend="1157";Tstart="869";shortTE="F";uid="90e6f3ab-110f-403b-818e-1dba86a4685d"
CM022874.1	RepeatMasker	Unknown	18024715	18025107	2450	-	.	ID="RND-1_FAMILY-115";Tend="1280";Tstart="909";shortTE="F";uid="7da3def1-6afe-4abb-904c-8568ec5fdc33"
CM022874.1	RepeatMasker	LINE/RTE-BovB	43811387	43811549	1037	-	.	ID="RND-1_FAMILY-75";Tend="1771";Tstart="1611";shortTE="F";uid="ac40dfe1-4cb1-4f0f-a625-f4774cb11e4f"
CM022874.1	RepeatMasker	LINE/RTE-BovB	52102303	52102570	1656	-	.	ID="RND-1_FAMILY-30";Tend="1114";Tstart="813";shortTE="F";uid="d54a891a-b948-46c7-8c77-84789ee736bb"
CM022874.1	RepeatMasker	Satellite	50002839	50003098	1852	-	.	ID="RND-6_FAMILY-46";Tend="1494";Tstart="1231";shortTE="F";uid="608c8a61-2560-499b-b426-a4484a01ea08"
CM022874.1	RepeatMasker	Unknown	31402815	31403138	1415	-	.	ID="RND-4_FAMILY-828";Tend="1179";Tstart="873";shortTE="F";uid="4fbf4310-bcc0-4b18-acf8-2cf0c3d2f5c5"
CM022874.1	RepeatMasker	Unknown	33525624	33526213	2696	-	.	ID="RND-1_FAMILY-570";TEgroup="ctg_1%7CRND-1_FAMILY-570%7C2";Tend="1745";Tstart="983";shortTE="F";uid="b2221c49-567d-4e44-8885-f0b4223ff59e"
CM022874.1	RepeatMasker	DNA/CMC-Chapaev-3	31012254	31012782	3003	-	.	ID="RND-6_FAMILY-672";Tend="1409";Tstart="889";shortTE="F";uid="957e2868-cec8-4472-9207-9cfc2aff8d4a"
CM022874.1	RepeatMasker	DNA	718939	719392	868	-	.	ID="RND-6_FAMILY-13327";TEgroup="ctg_1%7CRND-6_FAMILY-13327%7C1";Tend="1728";Tstart="904";shortTE="F";uid="1ebbe539-bae2-4af7-9a99-29f63465f6b1"
CM022874.1	RepeatMasker	RC/Helitron	32759474	32759752	1453	-	.	ID="RND-6_FAMILY-6367";Tend="1298";Tstart="964";shortTE="F";uid="159ad399-30c1-4e61-a4fc-dba4e0805c87"
CM022874.1	RepeatMasker	Satellite	8293392	8293536	660	-	.	ID="RND-6_FAMILY-577";Tend="910";Tstart="750";shortTE="F";uid="fe2bb733-c032-4bd8-8371-206d5aa8b795"
CM022874.1	RepeatMasker	DNA/TcMar-Tc1	17806583	17807392	4666	-	.	ID="rnd-1_family-873";Tend="1582";Tstart="158";shortTE="F";uid="68e86cec-e929-46cf-8118-05987b2a6e3e"
CM022874.1	RepeatMasker	SINE/tRNA-RTE	21754140	21754283	467	-	.	ID="RND-1_FAMILY-29";Tend="945";Tstart="805";shortTE="F";uid="35dfaf54-4a2d-4f3a-bc96-e8deb687aecc"
CM022874.1	RepeatMasker	DNA/TcMar-Mariner	12281055	12282054	8424	-	.	ID="RND-1_FAMILY-1072";Tend="1960";Tstart="961";shortTE="F";uid="40761943-1a55-42a5-885f-c402fc3547ce"
CM022874.1	RepeatMasker	DNA/TcMar-Tc1	30736036	30736617	4289	-	.	ID="RND-5_FAMILY-623";Tend="1494";Tstart="909";shortTE="F";uid="19d80bb3-0d38-4fe2-a26d-af78f562faef"
CM022874.1	RepeatMasker	Satellite	7353125	7353416	2208	-	.	ID="RND-6_FAMILY-46";Tend="1231";Tstart="935";shortTE="F";uid="77ce673b-6aa6-4823-b197-cc1719c1bd7c"
CM022874.1	RepeatMasker	Unknown	42587999	42588323	1715	-	.	ID="RND-4_FAMILY-70";Tend="1272";Tstart="959";shortTE="F";uid="8af78dd1-88ff-4e7c-98d9-6da1694c4ce1"
CM022874.1	RepeatMasker	LINE/Dong-R4	46113396	46113765	1698	-	.	ID="RND-6_FAMILY-1500";Tend="1078";Tstart="739";shortTE="F";uid="eda02b71-169b-4081-a0fc-7ebeffdba309"
CM022874.1	RepeatMasker	Unknown	12801389	12801691	1192	-	.	ID="RND-2_FAMILY-87";Tend="1281";Tstart="968";shortTE="F";uid="00acb394-9adb-4f06-af2a-d09cd36d4408"
CM022874.1	RepeatMasker	Satellite	9159781	9160006	774	-	.	ID="RND-6_FAMILY-577";Tend="955";Tstart="758";shortTE="F";uid="490a0ce6-4a07-4188-bceb-2403efbdb43e"
CM022874.1	RepeatMasker	DNA/Sola-2	50620710	50621007	2380	-	.	ID="RND-6_FAMILY-2584";Tend="1384";Tstart="1087";shortTE="F";uid="0a8a3b6e-7dda-490b-a3ef-35a6694b5d50"
CM022874.1	RepeatMasker	RC/Helitron	26557949	26558082	808	-	.	ID="RND-6_FAMILY-707";Tend="1464";Tstart="1324";shortTE="F";uid="2281f8ea-afb4-4dd8-afab-6896c301b208"
CM022874.1	RepeatMasker	DNA/CMC-Chapaev-3	41160983	41161114	426	-	.	ID="RND-6_FAMILY-2378";Tend="1034";Tstart="882";shortTE="F";uid="d72767b8-26ae-4b2e-8555-30bc9dcf6d95"
CM022874.1	RepeatMasker	Unknown	31928807	31928949	1086	-	.	ID="RND-1_FAMILY-188";Tend="944";Tstart="801";shortTE="F";uid="0747a810-1524-4ee1-a6af-e4dc0ec61523"
CM022874.1	RepeatMasker	Unknown	27190635	27190800	623	-	.	ID="RND-5_FAMILY-2473";Tend="1646";Tstart="1476";shortTE="F";uid="3c5ef166-f764-4e74-b730-941607bb68c6"
CM022874.1	RepeatMasker	Unknown	37447795	37448172	1197	-	.	ID="RND-1_FAMILY-422";Tend="1450";Tstart="905";shortTE="F";uid="603836e6-81a3-4ea3-a3ca-e12bad046a7f"
CM022874.1	RepeatMasker	RC/Helitron	11187545	11188182	2508	-	.	ID="RND-1_FAMILY-95";Tend="1551";Tstart="936";shortTE="F";uid="dc31a100-bd88-41cd-8299-c18b182cd384"
CM022874.1	RepeatMasker	Unknown	35777534	35777652	570	-	.	ID="RND-6_FAMILY-9040";Tend="1280";Tstart="1161";shortTE="F";uid="48f599fc-861c-4d16-a748-8848c35b7f4e"
CM022874.1	RepeatMasker	Unknown	1102662	1103080	2901	-	.	ID="RND-5_FAMILY-277";Tend="2027";Tstart="1625";shortTE="F";uid="1577a47d-b62f-4300-9ade-08ebfd07028d"
CM022874.1	RepeatMasker	RC/Helitron	39097366	39097632	2346	-	.	ID="RND-1_FAMILY-197";Tend="1114";Tstart="848";shortTE="F";uid="fdfb4caf-e055-45f8-bdbf-d5277e1c3090"
CM022874.1	RepeatMasker	Unknown	3629252	3629372	896	-	.	ID="RND-5_FAMILY-296";Tend="1762";Tstart="1654";shortTE="F";uid="9d557fcb-0d1d-430f-90bc-6192fe071305"
CM022874.1	RepeatMasker	Unknown	12595674	12595843	617	-	.	ID="RND-5_FAMILY-34";Tend="1124";Tstart="944";shortTE="F";uid="74fb9a07-a0da-4ec6-9841-2f1447aba3f3"
CM022874.1	RepeatMasker	Unknown	49632705	49632866	868	-	.	ID="RND-1_FAMILY-49";Tend="1095";Tstart="960";shortTE="F";uid="8d39ac30-311d-4ee4-92b0-4d95681ae5b2"
CM022874.1	RepeatMasker	DNA/TcMar-Tc1	42317033	42317557	3056	-	.	ID="RND-1_FAMILY-226";TEgroup="ctg_1%7CRND-1_FAMILY-226%7C13";Tend="1775";Tstart="894";shortTE="F";uid="a9eae9be-5c3a-44f8-95f4-bda1ec11c59c"
CM022874.1	RepeatMasker	Unknown	7127949	7129248	8767	-	.	ID="RND-1_FAMILY-189";Tend="2097";Tstart="807";shortTE="F";uid="524be8b4-7c67-4362-8c7c-6bea9b1d507b"
CM022874.1	RepeatMasker	SINE/5S	47085541	47085802	2271	-	.	ID="RND-5_FAMILY-710";Tend="1112";Tstart="851";shortTE="F";uid="6532f097-4640-4eae-923c-f6266f2c83f1"
CM022874.1	RepeatMasker	Unknown	20695794	20695915	797	-	.	ID="RND-6_FAMILY-2460";TEgroup="ctg_1%7CRND-6_FAMILY-2460%7C2";Tend="1080";Tstart="906";shortTE="F";uid="9607e6d8-6773-4263-96c4-48661091dbe9"
CM022874.1	RepeatMasker	RC/Helitron	44763097	44763398	1627	-	.	ID="RND-6_FAMILY-317";Tend="1233";Tstart="935";shortTE="F";uid="a8fa1836-0e63-4164-8c55-a9dfbe2ca5df"
CM022874.1	RepeatMasker	DNA/hAT-Tip100	41769167	41769561	2282	-	.	ID="RND-1_FAMILY-209";Tend="1367";Tstart="875";shortTE="F";uid="e96f4447-2d40-4fe1-89b3-d0019b4bf163"
CM022874.1	RepeatMasker	SINE/tRNA-RTE	16225331	16225433	532	-	.	ID="RND-6_FAMILY-11569";Tend="1036";Tstart="936";shortTE="F";uid="1edd1aa7-5994-4a1c-aa8a-b0a0492f6d33"
CM022874.1	RepeatMasker	LINE/I-Jockey	22322504	22322995	3318	-	.	ID="RND-5_FAMILY-2007";Tend="1689";Tstart="1142";shortTE="F";uid="5f44aaf4-d079-4f92-8d9b-86b0be60cee6"
CM022874.1	RepeatMasker	Unknown	22290824	22291006	1378	-	.	ID="RND-4_FAMILY-1951";Tend="897";Tstart="715";shortTE="F";uid="448af2f9-f1b0-4cb3-8316-9ca700a96022"
CM022874.1	RepeatMasker	Unknown	43539373	43539801	1579	-	.	ID="RND-4_FAMILY-132";Tend="1425";Tstart="978";shortTE="F";uid="fa486381-1faf-452c-b0a8-a2f41b275977"
CM022874.1	RepeatMasker	Satellite	49483934	49484107	1091	-	.	ID="RND-3_FAMILY-672";Tend="1132";Tstart="950";shortTE="F";uid="3384e87b-64d4-4a5c-8982-fbed4c007d5b"
CM022874.1	RepeatMasker	Unknown	5953630	5953896	2074	-	.	ID="RND-6_FAMILY-7290";Tend="1430";Tstart="1164";shortTE="F";uid="e5c4dbc6-aee1-482c-8138-a1fb62d51068"
CM022874.1	RepeatMasker	SINE/tRNA-RTE	3127524	3127811	1909	-	.	ID="RND-1_FAMILY-48";Tend="1186";Tstart="883";shortTE="F";uid="35f81126-19c2-4c94-bde5-4e3c566dde59"
CM022874.1	RepeatMasker	Unknown	2462273	2462520	977	-	.	ID="RND-1_FAMILY-49";Tend="1392";Tstart="962";shortTE="F";uid="4280452d-4ecd-4ef2-b4a8-3a7614708f45"
CM022874.1	RepeatMasker	Unknown	43673969	43674331	2371	-	.	ID="RND-6_FAMILY-1527";Tend="1376";Tstart="996";shortTE="F";uid="f06e37e3-49e2-4c48-8cda-f3fa56092e62"
CM022874.1	RepeatMasker	Unknown	2529830	2530067	876	-	.	ID="RND-1_FAMILY-11";Tend="1297";Tstart="1064";shortTE="F";uid="06516ba5-f86c-4725-9568-d4a8220fc320"
CM022874.1	RepeatMasker	Unknown	48741977	48742239	2000	-	.	ID="RND-6_FAMILY-7290";Tend="1420";Tstart="1162";shortTE="F";uid="b5b8248b-8ff8-4a12-ba7a-5ba1273389b6"
CM022874.1	RepeatMasker	Unknown	10109218	10109370	687	-	.	ID="RND-1_FAMILY-53";Tend="1101";Tstart="952";shortTE="F";uid="d89732b5-56ad-4af0-97d5-4a65d5f5f899"
CM022874.1	RepeatMasker	Unknown	51585500	51585982	3359	-	.	ID="RND-1_FAMILY-49";Tend="1531";Tstart="1022";shortTE="F";uid="bbb8c6e7-1082-4292-94b4-12c0d5d5a3bc"
CM022874.1	RepeatMasker	Unknown	42065531	42065778	513	-	.	ID="RND-5_FAMILY-2990";TEgroup="ctg_1%7CRND-5_FAMILY-2990%7C2";Tend="1218";Tstart="833";shortTE="T";uid="7c21ad60-7c06-4d78-b059-e194f73f6ac8"
CM022874.1	RepeatMasker	Unknown	42100805	42101246	3241	-	.	ID="RND-4_FAMILY-56";Tend="1441";Tstart="1000";shortTE="F";uid="7cf20c23-1712-47d3-ac7b-cf32ab00914e"
CM022874.1	RepeatMasker	LINE/RTE-BovB	38409075	38409308	1427	-	.	ID="RND-1_FAMILY-75";Tend="1819";Tstart="1604";shortTE="F";uid="4a40459e-f3b3-4073-916f-92f260668ded"
CM022874.1	RepeatMasker	SINE/tRNA-RTE	12544713	12544921	1574	-	.	ID="RND-4_FAMILY-384";Tend="1175";Tstart="967";shortTE="F";uid="a262c5c7-39d5-42d5-88e0-7c8d42638947"
CM022874.1	RepeatMasker	RC/Helitron	12625425	12625632	517	-	.	ID="RND-6_FAMILY-3129";Tend="2631";Tstart="2416";shortTE="F";uid="2adc2076-df3c-4f51-99ce-ed40a4e364f0"
CM022874.1	RepeatMasker	LINE/Penelope	39849596	39849823	473	-	.	ID="RND-5_FAMILY-5224";TEgroup="ctg_1%7CRND-5_FAMILY-5224%7C6";Tend="1690";Tstart="1563";shortTE="F";uid="a72b5e63-0b54-47c2-90cd-732c4817bf43"
CM022874.1	RepeatMasker	Unknown	7284145	7284559	3023	-	.	ID="RND-6_FAMILY-8794";Tend="1331";Tstart="877";shortTE="F";uid="a3916719-9be7-4166-919f-c4b0b29555cd"
CM022874.1	RepeatMasker	Unknown	22771592	22771837	1629	-	.	ID="RND-1_FAMILY-133";Tend="1530";Tstart="1292";shortTE="F";uid="e25b1bf3-49eb-4575-8557-cfd6a37d4114"
CM022874.1	RepeatMasker	DNA/TcMar-Tc1	9372431	9372570	474	-	.	ID="RND-6_FAMILY-1851";Tend="1543";Tstart="1402";shortTE="F";uid="27b64078-7f30-4dd4-9eb3-d9d93fc16f2b"
CM022874.1	RepeatMasker	Unknown	810039	810231	844	-	.	ID="RND-1_FAMILY-39";Tend="1336";Tstart="1133";shortTE="F";uid="16e5c5a2-e466-493b-bc2e-88a6238ef4c1"
CM022874.1	RepeatMasker	Unknown	48852808	48853390	4381	-	.	ID="RND-5_FAMILY-3189";Tend="3122";Tstart="2540";shortTE="F";uid="04b063f5-9236-4d7e-bbc8-f476f1f51978"
CM022874.1	RepeatMasker	DNA/TcMar-Mariner	39471616	39471848	712	-	.	ID="RND-6_FAMILY-14361";Tend="1616";Tstart="1397";shortTE="F";uid="8affe274-bb47-4000-955a-20b76b964966"
CM022874.1	RepeatMasker	Unknown	15884819	15884988	1001	-	.	ID="RND-6_FAMILY-4449";Tend="1042";Tstart="844";shortTE="F";uid="ca224e2e-0f91-45f3-a0f1-52e5df0e8e72"
CM022874.1	RepeatMasker	LINE/L2	26750145	26750405	886	-	.	ID="RND-1_FAMILY-434";Tend="843";Tstart="609";shortTE="F";uid="dc5c1b97-f089-4c93-8162-c0da5250206c"
CM022874.1	RepeatMasker	Unknown	23968407	23968952	2401	-	.	ID="RND-5_FAMILY-751";Tend="545";Tstart="45";shortTE="F";uid="0bb34336-def2-4ba4-8717-9d7ca3de3305"
CM022874.1	RepeatMasker	Unknown	42996293	42996446	1042	-	.	ID="RND-6_FAMILY-4999";Tend="1557";Tstart="1404";shortTE="F";uid="7239c908-34d8-42de-9db8-75f00fcee9c5"
CM022874.1	RepeatMasker	Unknown	2745830	2746167	1589	-	.	ID="RND-6_FAMILY-87";Tend="1490";Tstart="1044";shortTE="F";uid="c013a4b1-3bd8-4b18-94bb-1177667e3299"
CM022874.1	RepeatMasker	Unknown	9519572	9519777	924	-	.	ID="RND-6_FAMILY-1126";Tend="1736";Tstart="1416";shortTE="F";uid="7193d3d6-a79a-41fa-9b53-f19b581b842a"
CM022874.1	RepeatMasker	DNA/TcMar-Tc4	1373200	1373323	916	-	.	ID="RND-1_FAMILY-456";Tend="2315";Tstart="2191";shortTE="F";uid="3c71da55-32e0-4ccf-895f-0950fd4da556"
CM022874.1	RepeatMasker	Unknown	385961	386166	1356	-	.	ID="RND-1_FAMILY-319";Tend="1106";Tstart="869";shortTE="F";uid="e1403171-43a3-472d-b811-40235d35a3d8"
CM022874.1	RepeatMasker	DNA/Ginger-2	44799032	44799361	2021	-	.	ID="RND-1_FAMILY-113";TEgroup="ctg_1%7CRND-1_FAMILY-113%7C5";Tend="1219";Tstart="904";shortTE="F";uid="99402eeb-3e14-4e0b-8a04-66d22596109e"
CM022874.1	RepeatMasker	DNA/hAT-Tip100	4933940	4934135	1080	-	.	ID="RND-5_FAMILY-649";Tend="1906";Tstart="1705";shortTE="F";uid="a5ffdb8d-8d61-40c0-a98f-e4bbd072f523"
CM022874.1	RepeatMasker	Unknown	2742027	2742144	881	-	.	ID="RND-5_FAMILY-6069";Tend="1664";Tstart="1543";shortTE="F";uid="95071ce7-4e31-4dd3-b00a-21bed54cb76b"
CM022874.1	RepeatMasker	RC/Helitron	38512912	38513142	1698	-	.	ID="RND-6_FAMILY-317";Tend="1168";Tstart="923";shortTE="F";uid="ee8102bc-685d-4fa3-b00e-e460e9765b95"
CM022874.1	RepeatMasker	Unknown	49003919	49004140	1380	-	.	ID="RND-1_FAMILY-39";Tend="986";Tstart="763";shortTE="F";uid="ee9ca778-23a8-448f-9f05-f1df59985c1c"
CM022874.1	RepeatMasker	RC/Helitron	30258273	30259127	2979	-	.	ID="RND-1_FAMILY-193";TEgroup="ctg_1%7CRND-1_FAMILY-193%7C34";Tend="2020";Tstart="701";shortTE="F";uid="e4cdc8ac-81b7-4106-a54f-fd3e6e7b205a"
CM022874.1	RepeatMasker	Unknown	51901515	51901893	2450	-	.	ID="RND-1_FAMILY-121";Tend="1292";Tstart="940";shortTE="F";uid="4f07e87b-399b-4e3f-b219-006f86f76187"
CM022874.1	RepeatMasker	Satellite	46162926	46163122	679	-	.	ID="RND-6_FAMILY-46";Tend="1495";Tstart="1253";shortTE="F";uid="2640fe53-93e7-4ccd-9acf-35b3bcb7b7d8"
CM022874.1	RepeatMasker	DNA/TcMar-Tc1	33364358	33364562	592	-	.	ID="RND-1_FAMILY-339";Tend="1053";Tstart="817";shortTE="F";uid="4ebecdc0-66dc-4122-b877-ab6e1bc3e768"
CM022874.1	RepeatMasker	Unknown	47753892	47754025	1053	-	.	ID="RND-5_FAMILY-34";Tend="1118";Tstart="985";shortTE="F";uid="d71484ac-5389-4f56-884d-47b7f05e8b0b"
CM022874.1	RepeatMasker	Unknown	35777180	35777298	570	-	.	ID="RND-6_FAMILY-9040";Tend="1280";Tstart="1161";shortTE="F";uid="76929721-7daa-4ca4-8ba1-6d648f51ded2"
CM022874.1	RepeatMasker	RC/Helitron	17413218	17413670	1438	-	.	ID="RND-1_FAMILY-95";Tend="1548";Tstart="1051";shortTE="F";uid="95518f16-f79f-4db2-ba47-7694257f07ce"
CM022874.1	RepeatMasker	DNA/Academ-1	14576398	14577517	9238	-	.	ID="RND-5_FAMILY-208";Tend="1421";Tstart="281";shortTE="F";uid="4c8ff909-1753-4a3c-99b3-e75a402879d7"
CM022874.1	RepeatMasker	DNA/hAT-hATm	32049098	32049311	1416	-	.	ID="rnd-1_family-1004";Tend="2931";Tstart="2760";shortTE="F";uid="3a78d33e-2e73-4d53-936f-6fa398f70f26"
CM022874.1	RepeatMasker	Unknown	5932776	5933034	566	-	.	ID="RND-6_FAMILY-7358";TEgroup="ctg_1%7CRND-6_FAMILY-7358%7C1";Tend="2966";Tstart="415";shortTE="T";uid="ea3d3339-22e8-459a-8485-88782e19436e"
CM022874.1	RepeatMasker	RC/Helitron	41310291	41310408	558	-	.	ID="RND-6_FAMILY-707";Tend="1469";Tstart="1359";shortTE="F";uid="5f506bfc-f2d4-49f0-9993-b23334755b14"
CM022874.1	RepeatMasker	Satellite	16252424	16252646	947	-	.	ID="RND-6_FAMILY-577";Tend="1009";Tstart="776";shortTE="F";uid="5fd82d35-2a56-44e2-a0f0-a08184e153ff"
CM022874.1	RepeatMasker	LTR/Gypsy	37948899	37949038	499	-	.	ID="RND-6_FAMILY-8386";Tend="786";Tstart="646";shortTE="F";uid="4f4aff4c-edfd-43b7-9dc7-92a990c898b0"
CM022874.1	RepeatMasker	Unknown	28203757	28204184	1372	-	.	ID="RND-1_FAMILY-115";Tend="1278";Tstart="905";shortTE="F";uid="1bdff9b6-963f-45a2-ba36-648a9a4bdb38"
CM022874.1	RepeatMasker	Unknown	13701196	13701610	2017	-	.	ID="RND-1_FAMILY-651";Tend="1895";Tstart="1494";shortTE="F";uid="ac8bd635-cfa6-49bc-9902-8575d48f78a3"
CM022874.1	RepeatMasker	Unknown	2857095	2857219	1095	-	.	ID="RND-1_FAMILY-472";Tend="1050";Tstart="926";shortTE="F";uid="02c5dd4e-e1b0-47ca-9121-756ddbc75674"
CM022874.1	RepeatMasker	Unknown	9667058	9667513	2126	-	.	ID="RND-1_FAMILY-843";Tend="1368";Tstart="886";shortTE="F";uid="4d375034-457b-4885-8b1a-a43bb25a423c"
CM022874.1	RepeatMasker	Unknown	9981535	9981985	3603	-	.	ID="RND-1_FAMILY-138";Tend="1264";Tstart="797";shortTE="F";uid="56714924-3ab7-412a-965e-20643768f398"
CM022874.1	RepeatMasker	SINE/tRNA-RTE	5661074	5661401	2281	-	.	ID="RND-4_FAMILY-632";Tend="1108";Tstart="793";shortTE="F";uid="95d68db8-8b29-45a6-a70d-235dbf0733ff"
CM022874.1	RepeatMasker	SINE/tRNA-RTE	27226564	27226791	862	-	.	ID="RND-4_FAMILY-632";Tend="1110";Tstart="828";shortTE="F";uid="dbb5c4da-2677-4b2a-80b1-e5970fa63471"
CM022874.1	RepeatMasker	LINE/R1-LOA	39238173	39238549	973	-	.	ID="RND-6_FAMILY-13449";Tend="3363";Tstart="2994";shortTE="F";uid="cce35772-f026-4bf9-a233-ea6037238fa6"
CM022874.1	RepeatMasker	Unknown	51777672	51777904	1235	-	.	ID="RND-6_FAMILY-7290";Tend="1443";Tstart="1147";shortTE="F";uid="6d73df4c-2e13-46bf-ac1c-f8c426f37283"
CM022874.1	RepeatMasker	RC/Helitron	51060126	51060305	1083	-	.	ID="RND-6_FAMILY-2083";Tend="1170";Tstart="975";shortTE="F";uid="592e0bbf-e031-49a3-b2a8-586fe6948cb1"
CM022874.1	RepeatMasker	Unknown	44889891	44890263	456	-	.	ID="RND-1_FAMILY-149";TEgroup="ctg_1%7CRND-1_FAMILY-149%7C10";Tend="1084";Tstart="840";shortTE="F";uid="54d97c51-fe76-4ce9-98cc-f7f64c8588b7"
CM022874.1	RepeatMasker	RC/Helitron	28835125	28835389	574	-	.	ID="RND-6_FAMILY-317";Tend="1163";Tstart="935";shortTE="F";uid="fa1c13d5-46fe-4da0-87f7-42169ce6e97f"
CM022874.1	RepeatMasker	Unknown	31517240	31517498	1397	-	.	ID="RND-1_FAMILY-422";Tend="1152";Tstart="888";shortTE="F";uid="baae9d17-1f28-42b3-aae9-fa40def29e83"
CM022874.1	RepeatMasker	RC/Helitron	19169283	19170089	1355	-	.	ID="RND-1_FAMILY-95";Tend="1909";Tstart="998";shortTE="F";uid="8167504b-d7ca-4453-b06d-f582551f25ea"
CM022874.1	RepeatMasker	RC/Helitron	27301810	27302220	2583	-	.	ID="RND-6_FAMILY-6367";Tend="1300";Tstart="852";shortTE="F";uid="9ce3037d-64ca-460e-b766-d9290995175b"
CM022874.1	RepeatMasker	Unknown	4392989	4393321	2376	-	.	ID="RND-1_FAMILY-86";Tend="1201";Tstart="853";shortTE="F";uid="6ee72496-76b5-4199-a6b3-fb8a5b32d2a3"
CM022874.1	RepeatMasker	Unknown	51794460	51794791	2453	-	.	ID="RND-1_FAMILY-358";Tend="770";Tstart="445";shortTE="F";uid="19e3b03d-cfc8-413f-be36-428725fb2ef7"
CM022874.1	RepeatMasker	DNA/Sola-2	32570395	32570673	950	-	.	ID="RND-6_FAMILY-2584";Tend="1826";Tstart="1520";shortTE="F";uid="334f1afe-1bdb-450a-94d9-c2ff624608a8"
CM022874.1	RepeatMasker	Unknown	39555279	39555980	3275	-	.	ID="RND-1_FAMILY-49";Tend="1642";Tstart="963";shortTE="F";uid="3101e31e-6adc-4ee3-bfca-1b9b8580d389"
CM022874.1	RepeatMasker	Unknown	47457151	47457470	1710	-	.	ID="RND-1_FAMILY-210";Tend="1597";Tstart="1321";shortTE="F";uid="2cf7a49b-0cea-4131-b066-f6cda4a36270"
CM022874.1	RepeatMasker	LINE/I-Jockey	19569393	19570571	7842	-	.	ID="RND-6_FAMILY-1032";Tend="1308";Tstart="106";shortTE="F";uid="74abd75f-7f86-48ee-9b18-cf0e71d9bfff"
CM022874.1	RepeatMasker	RC/Helitron	2535225	2535329	701	-	.	ID="RND-4_FAMILY-269";Tend="918";Tstart="812";shortTE="F";uid="2e6d1485-338c-430b-b5c7-161c933dfca3"
CM022874.1	RepeatMasker	Unknown	51621153	51621327	637	-	.	ID="RND-6_FAMILY-2400";Tend="1122";Tstart="955";shortTE="F";uid="079617e6-9545-47bd-93d1-1a984c9d5026"
CM022874.1	RepeatMasker	Unknown	10383561	10384161	2582	-	.	ID="RND-6_FAMILY-3165";Tend="1405";Tstart="774";shortTE="F";uid="17106903-fc6b-4f20-a6f1-32967c3b09ed"
CM022874.1	RepeatMasker	RC/Helitron	43230657	43230795	506	-	.	ID="RND-4_FAMILY-2756";Tend="1366";Tstart="1228";shortTE="F";uid="a7eca2b4-1269-4cc2-8708-339a82f1bbdf"
CM022874.1	RepeatMasker	DNA/TcMar-Tc1	30840872	30841198	2146	-	.	ID="RND-5_FAMILY-898";Tend="1124";Tstart="756";shortTE="F";uid="33691fff-596d-4e6d-850e-cefe9277af6a"
CM022874.1	RepeatMasker	DNA/TcMar-Mariner	42073650	42073920	740	-	.	ID="MARINER-3_LMI";Tend="1317";Tstart="1048";shortTE="F";uid="9f7a980e-6441-426a-8d14-434d337242f6"
CM022874.1	RepeatMasker	Unknown	7531793	7532565	2992	-	.	ID="RND-1_FAMILY-11";Tend="1887";Tstart="697";shortTE="F";uid="7d569b81-1b80-4b0e-b22f-43248d06275c"
CM022874.1	RepeatMasker	SINE/tRNA-RTE	36267938	36268205	800	-	.	ID="RND-1_FAMILY-48";Tend="1198";Tstart="889";shortTE="F";uid="efd1111c-1d17-4e4d-9454-ef7980b17336"
CM022874.1	RepeatMasker	Unknown	29330876	29331005	958	-	.	ID="RND-1_FAMILY-337";Tend="1135";Tstart="1006";shortTE="F";uid="64f87bff-0e4d-4962-a01c-8eabf507868c"
CM022874.1	RepeatMasker	Unknown	51301697	51302484	6220	-	.	ID="RND-3_FAMILY-721";Tend="2185";Tstart="1400";shortTE="F";uid="d72288d7-d9e9-4ff6-9b5c-c3a8eb18d867"
CM022874.1	RepeatMasker	Unknown	17406231	17406374	493	-	.	ID="RND-6_FAMILY-2420";Tend="1169";Tstart="1036";shortTE="F";uid="0aa2daae-b43a-4861-831c-7acfac852024"
CM022874.1	RepeatMasker	LINE/RTE-BovB	11016376	11016529	437	-	.	ID="RND-6_FAMILY-2277";Tend="1257";Tstart="1104";shortTE="F";uid="5f31c107-b8a3-4451-9156-6e826379e917"
CM022874.1	RepeatMasker	LINE/CR1	4009978	4010358	1113	-	.	ID="RND-1_FAMILY-869";Tend="2448";Tstart="2012";shortTE="F";uid="bb2d5e4f-35a8-4039-be11-f70f80701882"
CM022874.1	RepeatMasker	Unknown	51028045	51028293	1526	-	.	ID="RND-1_FAMILY-191";Tend="2094";Tstart="1851";shortTE="F";uid="0f716717-b583-4122-bc50-33c0cd7d339e"
CM022874.1	RepeatMasker	Unknown	50562145	50562245	578	-	.	ID="RND-1_FAMILY-213";Tend="1011";Tstart="904";shortTE="F";uid="65092593-a9d7-4bf9-8a57-1fdbc454be50"
CM022874.1	RepeatMasker	Unknown	43971011	43971177	778	-	.	ID="RND-1_FAMILY-49";Tend="1157";Tstart="964";shortTE="F";uid="ee1d915e-61e9-49ca-b533-15665d283475"
CM022874.1	RepeatMasker	Unknown	37228439	37228863	3156	-	.	ID="RND-4_FAMILY-142";Tend="1122";Tstart="643";shortTE="F";uid="92ee9033-c38e-4eec-b542-2bd1ef99cf15"
CM022874.1	RepeatMasker	Unknown	33494486	33494762	626	-	.	ID="RND-4_FAMILY-734";Tend="2501";Tstart="2215";shortTE="F";uid="98fd240c-1f67-4fe6-a2c3-773117f867d5"
CM022874.1	RepeatMasker	Unknown	31809126	31809382	993	-	.	ID="RND-4_FAMILY-560";Tend="1900";Tstart="1622";shortTE="F";uid="e6a72f4b-6cf4-4586-b449-eb159fbe3a95"
CM022874.1	RepeatMasker	DNA/TcMar-Tc1	46602872	46603435	4438	-	.	ID="RND-1_FAMILY-288";Tend="1558";Tstart="980";shortTE="F";uid="7fe39956-c580-4586-bd9a-abfe360173b4"
CM022874.1	RepeatMasker	LTR/Copia	38429094	38430032	3538	-	.	ID="RND-6_FAMILY-2605";Tend="1456";Tstart="606";shortTE="F";uid="1792788e-b861-451e-b051-147c21eb49db"
CM022874.1	RepeatMasker	LINE/RTE-RTE	7309027	7309385	1143	-	.	ID="RND-6_FAMILY-4128";Tend="1455";Tstart="1062";shortTE="F";uid="4837020c-388b-46cf-b814-04201019a3c6"
CM022874.1	RepeatMasker	LINE/Penelope	52060885	52061036	692	-	.	ID="RND-1_FAMILY-145";Tend="1552";Tstart="1403";shortTE="F";uid="17c0c7ef-f44a-4a37-91a6-0c53c4540cf4"
CM022874.1	RepeatMasker	Unknown	15219411	15219516	716	-	.	ID="RND-1_FAMILY-89";Tend="1068";Tstart="963";shortTE="F";uid="40b3c977-8b43-4775-bbe9-1f96649c4409"
CM022874.1	RepeatMasker	Unknown	2070353	2071009	4937	-	.	ID="RND-1_FAMILY-24";Tend="2330";Tstart="1642";shortTE="F";uid="de20e4a9-4ac8-46f2-bf9d-1c73756d7150"
CM022874.1	RepeatMasker	Unknown	14356202	14356392	923	-	.	ID="RND-1_FAMILY-49";Tend="1195";Tstart="963";shortTE="F";uid="c009b1a1-e583-45b9-91d9-04e0e00e88e0"
CM022874.1	RepeatMasker	Unknown	17373757	17373878	491	-	.	ID="RND-6_FAMILY-7290";Tend="978";Tstart="855";shortTE="F";uid="b9500bc2-9239-4459-82a6-e361c960f1ef"
CM022874.1	RepeatMasker	RC/Helitron	43885653	43886098	1726	-	.	ID="RND-6_FAMILY-317";TEgroup="ctg_1%7CRND-6_FAMILY-317%7C15";Tend="1177";Tstart="935";shortTE="F";uid="2483281f-bdcf-489e-95d7-eec29245c093"
CM022874.1	RepeatMasker	Unknown	38960206	38960757	1653	-	.	ID="RND-4_FAMILY-560";Tend="1528";Tstart="853";shortTE="F";uid="e91a6bf4-be7c-44a8-ade6-5cfce51e7719"
CM022874.1	RepeatMasker	Unknown	13204418	13204560	452	-	.	ID="RND-6_FAMILY-9040";Tend="1333";Tstart="1174";shortTE="F";uid="b7ccb11d-92c5-44b4-a78d-825785552053"
CM022874.1	RepeatMasker	Unknown	31486688	31486818	471	-	.	ID="RND-6_FAMILY-3679";Tend="1706";Tstart="1580";shortTE="F";uid="c7c1a7d9-2538-4959-824c-0e8fc9c6cb8c"
CM022874.1	RepeatMasker	LINE/CR1	35560404	35560616	473	-	.	ID="RND-5_FAMILY-303";Tend="262";Tstart="80";shortTE="F";uid="b0e22634-d02d-419e-95b5-366709a28483"
CM022874.1	RepeatMasker	DNA/TcMar-Tc1	32141373	32141807	2602	-	.	ID="rnd-5_family-898";Tend="970";Tstart="404";shortTE="F";uid="608b01e1-2d2f-4436-bc12-cad02fc2cf8f"
CM022874.1	RepeatMasker	Unknown	42327208	42327624	2388	-	.	ID="RND-6_FAMILY-1527";Tend="1348";Tstart="975";shortTE="F";uid="ed411f84-d607-4bc1-b9c4-7ff2b58ea50f"
CM022874.1	RepeatMasker	Unknown	15062174	15062275	484	-	.	ID="RND-2_FAMILY-22";Tend="1124";Tstart="1024";shortTE="F";uid="c8e5c482-023a-4dd7-bfd8-0d1935da6e71"
CM022874.1	RepeatMasker	RC/Helitron	4418832	4418992	872	-	.	ID="RND-6_FAMILY-20544";Tend="1511";Tstart="1356";shortTE="F";uid="5f5a9bc1-8a97-4814-81f3-4b34a7c03e9b"
CM022874.1	RepeatMasker	RC/Helitron	2715154	2715570	2869	-	.	ID="RND-4_FAMILY-269";Tend="1214";Tstart="791";shortTE="F";uid="0b99c226-dc92-421f-ba00-713e319dd3b8"
CM022874.1	RepeatMasker	Unknown	52458893	52459112	1777	-	.	ID="RND-4_FAMILY-734";Tend="947";Tstart="728";shortTE="F";uid="3875fd34-b53c-4535-ac2b-bb19ab0b0bb2"
CM022874.1	RepeatMasker	RC/Helitron	13595073	13595285	1474	-	.	ID="RND-1_FAMILY-193";Tend="923";Tstart="713";shortTE="F";uid="06e23425-9c86-4f1f-9c1e-0f6f075c5bbe"
CM022874.1	RepeatMasker	Unknown	43177847	43177952	727	-	.	ID="RND-1_FAMILY-86";Tend="1189";Tstart="1084";shortTE="F";uid="4330539b-4d9e-4db7-a150-fe63f7ace885"
CM022874.1	RepeatMasker	RC/Helitron	18256353	18256709	1597	-	.	ID="RND-1_FAMILY-285";TEgroup="ctg_1%7CRND-1_FAMILY-285%7C1";Tend="1098";Tstart="818";shortTE="F";uid="43d2b77b-079e-4213-b620-116957d90abc"
CM022874.1	RepeatMasker	Satellite	46999416	46999628	1025	-	.	ID="RND-3_FAMILY-672";Tend="273";Tstart="1";shortTE="F";uid="1499750b-f8de-452d-b5c7-765b9841725e"
CM022874.1	RepeatMasker	Unknown	15729081	15729294	634	-	.	ID="RND-6_FAMILY-232";Tend="1743";Tstart="1536";shortTE="F";uid="5ddebccc-5458-40bd-b32e-dc5988fac7b7"
CM022874.1	RepeatMasker	DNA/hAT-Tip100	50838249	50838700	3736	-	.	ID="RND-1_FAMILY-543";Tend="1301";Tstart="851";shortTE="F";uid="f7bdae31-ba91-494c-b109-c2f81d2fb5fa"
CM022874.1	RepeatMasker	Unknown	28806549	28806699	765	-	.	ID="RND-5_FAMILY-28";Tend="1118";Tstart="959";shortTE="F";uid="1129bad9-cc72-4b6d-830f-37562af9c3c4"
CM022874.1	RepeatMasker	Unknown	22618746	22619635	4497	-	.	ID="RND-1_FAMILY-55";Tend="1829";Tstart="113";shortTE="F";uid="ab713bf3-82cf-48fc-8732-0dfdeb60c043"
CM022874.1	RepeatMasker	Unknown	31819569	31819708	1003	-	.	ID="RND-1_FAMILY-997";Tend="1220";Tstart="1073";shortTE="F";uid="10b006f0-d475-4f79-80f9-b13fad462542"
CM022874.1	RepeatMasker	Unknown	15848668	15848887	1032	-	.	ID="RND-4_FAMILY-737";Tend="1010";Tstart="785";shortTE="F";uid="9d1b21c1-9131-4a5a-938b-0e8df5b92e11"
CM022874.1	RepeatMasker	Unknown	34366220	34366380	827	-	.	ID="RND-1_FAMILY-66";Tend="1135";Tstart="969";shortTE="F";uid="248624eb-eeca-4050-b414-c9d8297ef63a"
CM022874.1	RepeatMasker	Unknown	43511260	43511851	1123	-	.	ID="RND-1_FAMILY-203";TEgroup="ctg_1%7CRND-1_FAMILY-203%7C20";Tend="1298";Tstart="732";shortTE="F";uid="8d12c7b5-e81c-4e42-8323-d16b0d8137d1"
CM022874.1	RepeatMasker	Satellite	41934957	41935163	1327	-	.	ID="RND-3_FAMILY-672";Tend="1165";Tstart="931";shortTE="F";uid="96b6b9ee-07a1-415f-a41d-6d8fa5c9e6cd"
CM022874.1	RepeatMasker	Unknown	2629373	2629532	3256	-	.	ID="RND-1_FAMILY-109";Tend="1300";Tstart="819";shortTE="F";uid="b0c267c6-987f-4791-a32e-d0a50f4c6dca"
CM022874.1	RepeatMasker	Unknown	47743367	47743473	510	-	.	ID="RND-6_FAMILY-1727";Tend="1551";Tstart="1437";shortTE="F";uid="b24cbf99-8660-4035-9297-b107e5d8b754"
CM022874.1	RepeatMasker	LINE/R1-LOA	39638523	39638803	1365	-	.	ID="RND-1_FAMILY-180";Tend="3031";Tstart="2736";shortTE="F";uid="370f039f-82ef-4b14-8b4d-ce11e4877949"
CM022874.1	RepeatMasker	Satellite	22991587	22991736	632	-	.	ID="RND-5_FAMILY-399";Tend="786";Tstart="627";shortTE="F";uid="b639bd77-6297-48b3-b17b-3b08d0a3e337"
CM022874.1	RepeatMasker	Unknown	7038837	7039021	1409	-	.	ID="RND-1_FAMILY-494";Tend="1115";Tstart="921";shortTE="F";uid="e41f9413-fe46-4033-be6e-2028bc0ec069"
CM022874.1	RepeatMasker	DNA/TcMar-Tc1	30750230	30750369	926	-	.	ID="RND-1_FAMILY-698";Tend="1193";Tstart="1048";shortTE="F";uid="e62fce0c-ee1d-445d-b926-04c3e59ba1f9"
CM022874.1	RepeatMasker	Unknown	39640063	39640311	999	-	.	ID="RND-6_FAMILY-5252";Tend="1072";Tstart="822";shortTE="F";uid="ee3e1b51-a5b1-41b0-aece-9ef8b61f0589"
CM022874.1	RepeatMasker	Unknown	48950700	48951026	2605	-	.	ID="RND-6_FAMILY-6836";Tend="1226";Tstart="907";shortTE="F";uid="c516ca58-63a6-4d0a-a5d1-8f507305b6f8"
CM022874.1	RepeatMasker	RC/Helitron	15174892	15175897	4076	-	.	ID="RND-1_FAMILY-95";Tend="1888";Tstart="883";shortTE="F";uid="ea35433d-01bc-4e9d-8d0a-a6f064956d31"
CM022874.1	RepeatMasker	RC/Helitron	45862191	45862409	1924	-	.	ID="RND-1_FAMILY-285";Tend="1093";Tstart="875";shortTE="F";uid="b58dd412-4e60-4047-96f4-d9a10dd52741"
CM022874.1	RepeatMasker	Unknown	49948239	49948494	2054	-	.	ID="RND-5_FAMILY-296";Tend="1762";Tstart="1478";shortTE="F";uid="c2b56f6b-90e4-4770-9ab4-3accb06fb178"
CM022874.1	RepeatMasker	SINE/5S	17084321	17084473	862	-	.	ID="RND-5_FAMILY-710";Tend="1151";Tstart="997";shortTE="F";uid="6b381fd6-95d5-4d70-ab3d-51618657dd36"
CM022874.1	RepeatMasker	Unknown	9348896	9349069	684	-	.	ID="RND-2_FAMILY-22";Tend="1165";Tstart="982";shortTE="F";uid="0ec97944-e5e1-4613-b659-601a5bd706f7"
CM022874.1	RepeatMasker	Unknown	4059283	4059504	1064	-	.	ID="RND-6_FAMILY-3995";Tend="1373";Tstart="1137";shortTE="F";uid="c7897573-2b11-4b4c-b345-6e9bd1cc0702"
CM022874.1	RepeatMasker	SINE/tRNA-RTE	39217992	39218147	680	-	.	ID="RND-6_FAMILY-1330";Tend="1117";Tstart="957";shortTE="F";uid="0b4ba005-1c56-4dad-aaaf-06124c36da64"
CM022874.1	RepeatMasker	Unknown	1134071	1134414	2307	-	.	ID="RND-5_FAMILY-1246";Tend="1295";Tstart="913";shortTE="F";uid="de5f754f-7cb3-49a7-8bdc-14ad89247f2b"
CM022874.1	RepeatMasker	RC/Helitron	7183697	7183804	765	-	.	ID="RND-1_FAMILY-170";Tend="615";Tstart="508";shortTE="F";uid="b0938fb7-0010-4cf2-a85c-97a0c17d556c"
CM022874.1	RepeatMasker	Unknown	40035001	40035252	1471	-	.	ID="RND-6_FAMILY-3126";Tend="1381";Tstart="1103";shortTE="F";uid="af227c9b-2593-4dd2-a802-ad9a5e6d74a7"
CM022874.1	RepeatMasker	DNA/hAT-Blackjack	25149426	25149651	1365	-	.	ID="RND-1_FAMILY-493";Tend="1347";Tstart="1127";shortTE="F";uid="b3078d86-4a99-40fe-8506-9ea737ddf337"
CM022874.1	RepeatMasker	DNA/hAT-Tip100	799732	800242	3428	-	.	ID="RND-1_FAMILY-217";Tend="1305";Tstart="845";shortTE="F";uid="33b4d197-8bc4-49d3-acb7-d64ce0da9c61"
CM022874.1	RepeatMasker	RC/Helitron	45438272	45438378	562	-	.	ID="HELITRON-N7_PXU";Tend="107";Tstart="1";shortTE="F";uid="2ff663af-e3b3-435c-a7c0-2de2cebee42a"
CM022874.1	RepeatMasker	RC/Helitron	40628983	40629233	1507	-	.	ID="RND-5_FAMILY-289";Tend="316";Tstart="75";shortTE="F";uid="6d6f0ced-36de-4987-b249-59410a5ab545"
CM022874.1	RepeatMasker	DNA/PIF-Harbinger	51320519	51321020	2403	-	.	ID="RND-1_FAMILY-229";TEgroup="ctg_1%7CRND-1_FAMILY-229%7C16";Tend="1629";Tstart="883";shortTE="F";uid="3c9adf7f-0291-40f5-8b15-0b5f4735ad3d"
CM022874.1	RepeatMasker	Unknown	42541760	42541948	602	-	.	ID="RND-6_FAMILY-6755";Tend="1260";Tstart="1073";shortTE="F";uid="d38659c1-754b-43c0-a96b-91add7f23bd1"
CM022874.1	RepeatMasker	Unknown	48483056	48483267	1184	-	.	ID="RND-6_FAMILY-7290";Tend="1374";Tstart="1154";shortTE="F";uid="61814594-ce66-40c9-b21e-005dafcc6566"
CM022874.1	RepeatMasker	LINE/RTE-RTE	45507519	45507781	1479	-	.	ID="RND-6_FAMILY-1804";Tend="1238";Tstart="1012";shortTE="F";uid="08437c05-76ab-4636-83c3-51631fcb8a62"
CM022874.1	RepeatMasker	Unknown	8499884	8500086	1355	-	.	ID="RND-6_FAMILY-5252";Tend="1040";Tstart="824";shortTE="F";uid="65a74365-79a1-4fec-a926-87e396e12ff2"
CM022874.1	RepeatMasker	Unknown	32341577	32341742	960	-	.	ID="RND-6_FAMILY-1191";Tend="892";Tstart="694";shortTE="F";uid="00168232-138c-46c0-9fba-4784a640fbdf"
CM022874.1	RepeatMasker	RC/Helitron	36279044	36279765	5529	-	.	ID="RND-5_FAMILY-688";Tend="1683";Tstart="933";shortTE="F";uid="6bd477cc-b80f-4bcb-9151-29bf304ba611"
CM022874.1	RepeatMasker	RC/Helitron	16133721	16134440	4133	-	.	ID="RND-6_FAMILY-4711";Tend="1627";Tstart="892";shortTE="F";uid="513facb6-61d0-4937-9b2b-b3a09279da29"
CM022874.1	RepeatMasker	LINE/L2	25312454	25313357	2649	-	.	ID="RND-6_FAMILY-8335";Tend="1181";Tstart="255";shortTE="F";uid="5e81c690-cc46-49c4-9283-e7e8787f81d8"
CM022874.1	RepeatMasker	Unknown	6443170	6443318	1116	-	.	ID="RND-5_FAMILY-751";Tend="1324";Tstart="1177";shortTE="F";uid="7097d4c8-fd0f-457d-beeb-32195fdfa5dc"
CM022874.1	RepeatMasker	Unknown	10337510	10338006	2374	-	.	ID="RND-1_FAMILY-191";Tend="1972";Tstart="1470";shortTE="F";uid="9eae17eb-a9d7-4cb1-a10c-fbfa1ae09151"
CM022874.1	RepeatMasker	LINE/I	50396419	50396567	414	-	.	ID="RND-6_FAMILY-288";Tend="1352";Tstart="1192";shortTE="F";uid="e6bcfc44-c354-45b8-88cb-0a2c7865e51b"
CM022874.1	RepeatMasker	LINE/CR1	49985153	49985255	483	-	.	ID="RND-5_FAMILY-254";Tend="908";Tstart="801";shortTE="F";uid="8006b985-8f9b-44ce-82c1-b3af3e633b31"
CM022874.1	RepeatMasker	Unknown	906815	907171	1402	-	.	ID="RND-1_FAMILY-191";Tend="1431";Tstart="1011";shortTE="F";uid="78406bc3-5371-4ee0-8b92-091b9a727ac0"
CM022874.1	RepeatMasker	DNA/CMC-Chapaev-3	24549053	24549340	1064	-	.	ID="RND-1_FAMILY-68";Tend="1292";Tstart="916";shortTE="F";uid="f1f52d65-b32a-4201-be35-7a41bc670a85"
CM022874.1	RepeatMasker	Unknown	2708502	2708737	1368	-	.	ID="RND-6_FAMILY-3656";Tend="1556";Tstart="1328";shortTE="F";uid="1bf6149b-dd53-44e4-87ed-ef8f66e46eea"
CM022874.1	RepeatMasker	Unknown	616449	616567	500	-	.	ID="RND-6_FAMILY-62";Tend="986";Tstart="872";shortTE="F";uid="beca9ed7-b610-440a-83b8-59e7d77fef3d"
CM022874.1	RepeatMasker	Unknown	43309136	43309299	906	-	.	ID="RND-4_FAMILY-560";Tend="1155";Tstart="987";shortTE="F";uid="5d7e14dc-8866-4269-8335-aaa72a4224a0"
CM022874.1	RepeatMasker	Unknown	33756685	33758021	2547	-	.	ID="RND-6_FAMILY-19165";Tend="1861";Tstart="778";shortTE="F";uid="6c376997-4ee8-4845-83b4-44b17a2cd812"
CM022874.1	RepeatMasker	RC/Helitron	39164560	39164719	831	-	.	ID="RND-4_FAMILY-2756";Tend="1117";Tstart="925";shortTE="F";uid="09683869-d4a0-427a-b6c7-3b9ea306e25e"
CM022874.1	RepeatMasker	LTR/Gypsy	38586338	38586762	2491	-	.	ID="RND-5_FAMILY-481";Tend="1573";Tstart="1153";shortTE="F";uid="d207d7f0-4fc2-48e3-a2d3-ece431216d10"
CM022874.1	RepeatMasker	LTR	588704	589008	1944	-	.	ID="RND-1_FAMILY-565";Tend="3291";Tstart="2967";shortTE="F";uid="39c3593d-d768-409d-8db3-1ad2d95d73af"
CM022874.1	RepeatMasker	Satellite	39283391	39283564	1027	-	.	ID="RND-6_FAMILY-577";Tend="932";Tstart="757";shortTE="F";uid="afba59e7-d661-4226-90e6-f7e1e9b40e3b"
CM022874.1	RepeatMasker	SINE/tRNA-RTE	9969437	9969758	2166	-	.	ID="RND-4_FAMILY-632";Tend="1113";Tstart="803";shortTE="F";uid="78e9adc9-f814-4825-943c-caba34592d05"
CM022874.1	RepeatMasker	Unknown	5135491	5135606	418	-	.	ID="RND-4_FAMILY-45";Tend="1089";Tstart="968";shortTE="F";uid="54e76e16-f171-4ce5-ae8f-6403e87821ac"
CM022874.1	RepeatMasker	Unknown	49592560	49592932	2508	-	.	ID="RND-1_FAMILY-115";Tend="1276";Tstart="906";shortTE="F";uid="16b12f82-de4c-4c38-9a89-26ff5ae815fa"
CM022874.1	RepeatMasker	Unknown	34870185	34870346	525	-	.	ID="RND-5_FAMILY-1587";Tend="1346";Tstart="757";shortTE="F";uid="db1ea606-393b-4d00-8727-ebd638555acd"
CM022874.1	RepeatMasker	Unknown	18407945	18408087	1025	-	.	ID="RND-6_FAMILY-4736";Tend="1131";Tstart="985";shortTE="F";uid="1fb36103-588a-4c12-9037-f3ae0ca63970"
CM022874.1	RepeatMasker	Unknown	21200628	21200895	1483	-	.	ID="RND-1_FAMILY-201";Tend="975";Tstart="742";shortTE="F";uid="c1ec2eba-9b42-464b-a9eb-4e2925a37cf8"
CM022874.1	RepeatMasker	DNA/TcMar-Tc1	48907982	48908198	1789	-	.	ID="RND-1_FAMILY-455";Tend="1229";Tstart="1013";shortTE="F";uid="b5b9c5b8-f95a-4add-9bd0-0da95bf751c1"
CM022874.1	RepeatMasker	RC/Helitron	24651866	24652065	1714	-	.	ID="RND-6_FAMILY-5746";Tend="958";Tstart="759";shortTE="F";uid="178b54c4-5065-4d9f-b53e-7c6451162a35"
CM022874.1	RepeatMasker	Unknown	11203476	11203822	1008	-	.	ID="RND-1_FAMILY-251";Tend="507";Tstart="113";shortTE="F";uid="178c0f83-7d2b-4971-abb3-035616fb1ace"
CM022874.1	RepeatMasker	Unknown	38334113	38334396	1067	-	.	ID="RND-1_FAMILY-11";Tend="1367";Tstart="994";shortTE="F";uid="44a36a74-d483-4066-9623-29733a506176"
CM022874.1	RepeatMasker	DNA/hAT-Tip100	42157324	42157590	1859	-	.	ID="RND-1_FAMILY-833";Tend="755";Tstart="493";shortTE="F";uid="6e06246a-7d20-4de6-aaab-e7e0f548c194"
CM022874.1	RepeatMasker	Unknown	33152708	33152808	579	-	.	ID="RND-1_FAMILY-310";Tend="1050";Tstart="951";shortTE="F";uid="cd62d261-2ac6-457b-90b4-4811d542e7be"
CM022874.1	RepeatMasker	SINE/tRNA-RTE	43466595	43466911	1788	-	.	ID="RND-4_FAMILY-632";Tend="1129";Tstart="792";shortTE="F";uid="d61f1a25-545c-4722-b01c-7d2487dffbb0"
CM022874.1	RepeatMasker	LINE/RTE-BovB	41422180	41422567	2140	-	.	ID="RND-1_FAMILY-75";Tend="1823";Tstart="1449";shortTE="F";uid="5fdde34b-9eb2-401a-ade6-7bf288800adb"
CM022874.1	RepeatMasker	Satellite	30304928	30305188	2146	-	.	ID="RND-6_FAMILY-577";Tend="1294";Tstart="1033";shortTE="F";uid="e354d67f-4286-467a-bee6-8a213502e452"
CM022874.1	RepeatMasker	Unknown	47884022	47884252	1244	-	.	ID="RND-1_FAMILY-191";Tend="1979";Tstart="1781";shortTE="F";uid="024376cc-dbc1-4b7b-a20d-8fdfd8b84645"
CM022874.1	RepeatMasker	LINE/RTE-BovB	13353210	13353379	411	-	.	ID="RND-5_FAMILY-1267";Tend="1473";Tstart="1323";shortTE="F";uid="cf9f1f8f-fd36-43da-bd3e-1d91ffdb0e62"
CM022874.1	RepeatMasker	LINE/I	47010560	47010676	435	-	.	ID="RND-5_FAMILY-2";Tend="1416";Tstart="1299";shortTE="F";uid="63dbf542-8595-4050-a804-7b97747c68a3"
CM022874.1	RepeatMasker	LINE/RTE-BovB	8891702	8891928	1404	-	.	ID="RND-1_FAMILY-75";Tend="1823";Tstart="1603";shortTE="F";uid="842e716d-7125-4f68-a3ef-5b5cea987229"
CM022874.1	RepeatMasker	DNA/TcMar-Tc4	416645	417060	2859	-	.	ID="RND-5_FAMILY-119";Tend="2089";Tstart="1666";shortTE="F";uid="f5ec0d23-f082-4a19-af8f-8b0097f25a1d"
CM022874.1	RepeatMasker	DNA/TcMar-Tc1	7499085	7499985	7258	-	.	ID="RND-5_FAMILY-2403";Tend="1832";Tstart="927";shortTE="F";uid="f68902fe-d5bd-456c-b748-6e929565aa3d"
CM022874.1	RepeatMasker	Unknown	46522909	46523269	783	-	.	ID="RND-1_FAMILY-223";TEgroup="ctg_1%7CRND-1_FAMILY-223%7C1";Tend="1525";Tstart="1169";shortTE="F";uid="e18e1761-906d-4d28-8580-ad7c24a4d8f2"
CM022874.1	RepeatMasker	SINE/tRNA-RTE	43251088	43251276	1270	-	.	ID="RND-6_FAMILY-1330";Tend="1118";Tstart="923";shortTE="F";uid="74157373-e6ae-4ecd-9d8d-56d47b003542"
CM022874.1	RepeatMasker	LINE/L2	13458349	13458639	2047	-	.	ID="RND-4_FAMILY-1748";Tend="2512";Tstart="2231";shortTE="F";uid="fbbcd55a-a7e6-44d5-90be-0e09072937de"
CM022874.1	RepeatMasker	DNA/Academ-1	15886198	15886372	534	-	.	ID="RND-5_FAMILY-2350";Tend="1714";Tstart="1526";shortTE="F";uid="e88a3597-3624-4463-b3a4-fd63df849b5f"
CM022874.1	RepeatMasker	Unknown	43548610	43549013	1038	-	.	ID="RND-4_FAMILY-176";TEgroup="ctg_1%7CRND-4_FAMILY-176%7C4";Tend="1268";Tstart="928";shortTE="F";uid="651140ab-a026-4f56-ad13-33243269c805"
CM022874.1	RepeatMasker	DNA/CMC-Chapaev-3	134852	135083	1541	-	.	ID="RND-6_FAMILY-2378";Tend="1307";Tstart="1045";shortTE="F";uid="aa2ee5ba-0d24-4efb-a526-8a618e285e4e"
CM022874.1	RepeatMasker	LINE/RTE-BovB	32802698	32803271	3473	-	.	ID="RND-1_FAMILY-75";Tend="1744";Tstart="1165";shortTE="F";uid="7dc1407e-a70a-4454-a8b4-1c66ee3d2019"
CM022874.1	RepeatMasker	DNA/TcMar-Tc1	25443717	25444291	3559	-	.	ID="RND-5_FAMILY-623";Tend="1495";Tstart="916";shortTE="F";uid="fe76b702-1ee9-45a8-a27b-2afbb7efc242"
CM022874.1	RepeatMasker	Unknown	51435548	51435988	832	-	.	ID="RND-1_FAMILY-11";Tend="1885";Tstart="1082";shortTE="F";uid="4932f408-2897-47c7-b352-d20db4f020de"
CM022874.1	RepeatMasker	Unknown	32462545	32462760	713	-	.	ID="RND-4_FAMILY-560";Tend="1087";Tstart="876";shortTE="F";uid="b1dab510-05f0-4b8e-a67e-8797cf9d8424"
CM022874.1	RepeatMasker	Unknown	24297929	24298139	1814	-	.	ID="RND-1_FAMILY-358";Tend="647";Tstart="436";shortTE="F";uid="debb480e-2aa6-4e3f-81ba-a8ec94888cd6"
CM022874.1	RepeatMasker	Unknown	50076208	50076353	806	-	.	ID="RND-5_FAMILY-4341";Tend="1037";Tstart="898";shortTE="F";uid="e80b4e04-b99d-4e74-9d6b-c6cfd641f422"
CM022874.1	RepeatMasker	Unknown	52215649	52216084	2263	-	.	ID="RND-1_FAMILY-49";Tend="1593";Tstart="993";shortTE="F";uid="356f5bec-104a-4fd0-afa5-80714747b5dd"
CM022874.1	RepeatMasker	DNA/hAT-Tag1	7476068	7476308	1850	-	.	ID="RND-1_FAMILY-756";Tend="1110";Tstart="872";shortTE="F";uid="db3f5173-9a37-45ad-87d7-1c74a5331c84"
CM022874.1	RepeatMasker	DNA/hAT-Tip100	47479896	47480048	972	-	.	ID="RND-1_FAMILY-217";Tend="993";Tstart="839";shortTE="F";uid="3d07f839-678c-446e-a44e-40a48cd5c991"
CM022874.1	RepeatMasker	DNA/TcMar-Mariner	27230044	27230238	506	-	.	ID="MARINER-14_CFL";Tend="1178";Tstart="980";shortTE="F";uid="19e11d31-6988-4ebb-a085-0c404589f83f"
CM022874.1	RepeatMasker	LINE/R1-LOA	37731512	37731647	571	-	.	ID="RND-6_FAMILY-9934";TEgroup="ctg_1%7CRND-6_FAMILY-9934%7C1";Tend="1768";Tstart="1631";shortTE="T";uid="6793a83c-d120-4d07-b829-fa0bcc0deda4"
CM022874.1	RepeatMasker	DNA/TcMar-Tc1	48318	48896	4578	-	.	ID="RND-4_FAMILY-761";Tend="1528";Tstart="947";shortTE="F";uid="075f9d94-0aa3-4128-8c53-295bd509518d"
CM022874.1	RepeatMasker	Unknown	42743395	42743651	1928	-	.	ID="RND-1_FAMILY-136";Tend="1204";Tstart="918";shortTE="F";uid="a889a1bc-1a21-4cd5-8380-1455cfaa083e"
CM022874.1	RepeatMasker	DNA/TcMar-Mariner	31091025	31091157	408	-	.	ID="MARINER-N5_SIN";Tend="679";Tstart="536";shortTE="F";uid="674c2139-fe63-4fa1-91df-434c5249ddd8"
CM022874.1	RepeatMasker	DNA/hAT-Tip100	2727449	2727623	749	-	.	ID="rnd-4_family-13";Tend="1157";Tstart="948";shortTE="F";uid="e259a0f4-2b59-431d-b752-936d54b2094a"
CM022874.1	RepeatMasker	DNA/TcMar-Mariner	27696046	27696991	7941	-	.	ID="RND-1_FAMILY-1072";Tend="1928";Tstart="961";shortTE="F";uid="46ba6489-af35-4fef-bbf8-be66ca25c3a3"
CM022874.1	RepeatMasker	Unknown	2015092	2015375	2390	-	.	ID="RND-6_FAMILY-439";Tend="1110";Tstart="827";shortTE="F";uid="5b6e410d-1905-4dbe-bf4e-449de4aaefee"
CM022874.1	RepeatMasker	RC/Helitron	562451	562650	1111	-	.	ID="RND-5_FAMILY-3395";Tend="1106";Tstart="885";shortTE="F";uid="97e8b13f-58fe-4f28-a70c-42cfa94a7457"
CM022874.1	RepeatMasker	DNA/hAT-Tip100	36684609	36684881	461	-	.	ID="RND-1_FAMILY-51";Tend="1909";Tstart="1649";shortTE="F";uid="98a29232-2678-4e8c-9f29-973099d6ab45"
CM022874.1	RepeatMasker	LINE/RTE-BovB	48476408	48476628	1394	-	.	ID="RND-1_FAMILY-75";Tend="1820";Tstart="1604";shortTE="F";uid="d22f369d-7499-4cad-8bdd-2941c7cb7854"
CM022874.1	RepeatMasker	RC/Helitron	13254390	13254590	1255	-	.	ID="RND-1_FAMILY-35";TEgroup="ctg_1%7CRND-1_FAMILY-35%7C4";Tend="1570";Tstart="889";shortTE="F";uid="41111b42-1df8-4d98-a531-81766ccac056"
CM022874.1	RepeatMasker	DNA/TcMar-Tc4	25104897	25105353	1356	-	.	ID="RND-1_FAMILY-503";TEgroup="ctg_1%7CRND-1_FAMILY-503%7C1";Tend="2391";Tstart="2185";shortTE="F";uid="88dea9ce-a134-4bec-ba3a-f192c59d899b"
CM022874.1	RepeatMasker	Unknown	46654732	46655152	2551	-	.	ID="RND-1_FAMILY-342";Tend="1250";Tstart="870";shortTE="F";uid="ded9ced4-50f6-4a27-b4c1-e9382bb8eeb6"
CM022874.1	RepeatMasker	LINE/L2	41512410	41512561	642	-	.	ID="RND-5_FAMILY-83";Tend="1571";Tstart="1364";shortTE="F";uid="51c81a59-5f04-4059-95b2-9f56f041aa46"
CM022874.1	RepeatMasker	DNA/TcMar-Mariner	44096673	44096779	573	-	.	ID="RND-5_FAMILY-240";Tend="1069";Tstart="960";shortTE="F";uid="d03ef393-f7e9-4b94-92b1-c6cb0b339d09"
CM022874.1	RepeatMasker	Unknown	4082616	4083108	737	-	.	ID="RND-1_FAMILY-11";Tend="1226";Tstart="964";shortTE="F";uid="619c5128-d4b2-4f23-ba77-36aaa32bc48b"
CM022874.1	RepeatMasker	RC/Helitron	8730836	8730988	464	-	.	ID="RND-6_FAMILY-4124";Tend="1753";Tstart="1592";shortTE="F";uid="47874327-0ef8-42b0-a739-fc8245dd67fe"
CM022874.1	RepeatMasker	Unknown	43944356	43944605	1118	-	.	ID="RND-1_FAMILY-49";Tend="1219";Tstart="976";shortTE="F";uid="04f96deb-e20e-470d-9762-2acddcf8e1fc"
CM022874.1	RepeatMasker	LINE/CR1	30130980	30131162	488	-	.	ID="RND-1_FAMILY-940";Tend="1633";Tstart="1426";shortTE="F";uid="26a3af73-c03d-46f5-bf7d-3a8e1ad5cb71"
CM022874.1	RepeatMasker	Unknown	13742547	13742763	1128	-	.	ID="RND-6_FAMILY-904";Tend="1182";Tstart="957";shortTE="F";uid="6284dd75-6717-4d28-bfd6-ffcbbc63b150"
CM022874.1	RepeatMasker	DNA/hAT-Charlie	47272107	47272630	3161	-	.	ID="RND-1_FAMILY-582";Tend="1551";Tstart="990";shortTE="F";uid="1ec144dc-8085-4b5c-85eb-32046031df80"
CM022874.1	RepeatMasker	Unknown	43049299	43049531	953	-	.	ID="RND-6_FAMILY-7290";Tend="1397";Tstart="1156";shortTE="F";uid="efb2b89c-5625-4c62-8f5e-0097103a487c"
CM022874.1	RepeatMasker	Unknown	32357454	32357934	3413	-	.	ID="RND-4_FAMILY-56";Tend="1445";Tstart="944";shortTE="F";uid="87c17a52-8099-4de5-9c69-35bf3d4792de"
CM022874.1	RepeatMasker	RC/Helitron	44162413	44162594	1629	-	.	ID="RND-6_FAMILY-317";Tend="1157";Tstart="976";shortTE="F";uid="a85baa8e-b9bb-49e0-ba94-d273c8c3d538"
CM022874.1	RepeatMasker	LINE/RTE-RTE	17964605	17964760	1004	-	.	ID="RND-6_FAMILY-210";Tend="1204";Tstart="1041";shortTE="F";uid="ce3c833c-ea04-4acd-bf8a-4730ae3d2b90"
CM022874.1	RepeatMasker	DNA	39538760	39538891	427	-	.	ID="RND-5_FAMILY-2114";Tend="1939";Tstart="1809";shortTE="F";uid="4aa5dff5-c05e-481b-b816-9be578eef77b"
CM022874.1	RepeatMasker	LTR/Copia	10862010	10862453	620	-	.	ID="RND-6_FAMILY-3831";Tend="1039";Tstart="602";shortTE="F";uid="7836e751-eaa5-4cd1-8818-badb75689be0"
CM022874.1	RepeatMasker	Unknown	37215319	37215588	1768	-	.	ID="RND-6_FAMILY-7290";Tend="1420";Tstart="1147";shortTE="F";uid="2ebe19e4-c780-44c7-acd7-3fb9dfa8a49c"
CM022874.1	RepeatMasker	LINE/RTE-BovB	36309560	36309667	409	-	.	ID="RND-6_FAMILY-3380";Tend="1335";Tstart="1205";shortTE="F";uid="bfe7d344-c567-43fb-9382-09e389bce39a"
CM022874.1	RepeatMasker	Unknown	38813280	38814456	5526	-	.	ID="RND-5_FAMILY-1793";TEgroup="ctg_1%7CRND-5_FAMILY-1793%7C15";Tend="2009";Tstart="875";shortTE="F";uid="a1ca4f02-5506-417e-9095-800223dd8dcc"
CM022874.1	RepeatMasker	SINE/tRNA-RTE	6617159	6617284	513	-	.	ID="RND-4_FAMILY-384";Tend="1022";Tstart="897";shortTE="F";uid="a85d3421-bf8c-48d2-9c97-2eec7b3062d5"
CM022874.1	RepeatMasker	Unknown	51553765	51554114	2601	-	.	ID="RND-1_FAMILY-86";Tend="1202";Tstart="851";shortTE="F";uid="be928553-debb-42ec-a9cb-2bb5031a078a"
CM022874.1	RepeatMasker	Unknown	51235570	51235691	433	-	.	ID="RND-5_FAMILY-1380";Tend="639";Tstart="513";shortTE="F";uid="2186ae78-4e7f-4ce0-8ccc-dfb412793f32"
CM022874.1	RepeatMasker	Unknown	41680989	41681134	544	-	.	ID="RND-5_FAMILY-9339";Tend="2411";Tstart="2248";shortTE="F";uid="4cff61e4-a816-40c9-aa81-5760ac3925c2"
CM022874.1	RepeatMasker	RC/Helitron	6555263	6555426	1097	-	.	ID="RND-6_FAMILY-317";Tend="1090";Tstart="929";shortTE="F";uid="73c9e837-03ec-48b8-b03c-fce65c39e56b"
CM022874.1	RepeatMasker	Unknown	9533559	9533996	3043	-	.	ID="RND-1_FAMILY-221";Tend="1413";Tstart="948";shortTE="F";uid="cabfdd55-a6ad-488e-b88d-293eb3d57f7d"
CM022874.1	RepeatMasker	Unknown	27560139	27560336	902	-	.	ID="RND-5_FAMILY-1246";Tend="1120";Tstart="915";shortTE="F";uid="0622b1bf-2c29-4112-bf64-99117a57720a"
CM022874.1	RepeatMasker	RC/Helitron	30797402	30797509	746	-	.	ID="RND-1_FAMILY-324";Tend="2988";Tstart="2893";shortTE="F";uid="2b6b004a-4213-491c-9e1d-46a3e1018246"
CM022874.1	RepeatMasker	RC/Helitron	14651385	14651508	673	-	.	ID="RND-6_FAMILY-2083";Tend="1085";Tstart="960";shortTE="F";uid="dc580744-10a3-4acc-a024-891d5c85cad4"
CM022874.1	RepeatMasker	Unknown	13469914	13470158	1008	-	.	ID="RND-6_FAMILY-9040";Tend="1293";Tstart="1037";shortTE="F";uid="06d76c60-d1e9-41f6-ae0c-574684480dfb"
CM022874.1	RepeatMasker	Unknown	3949112	3949419	656	-	.	ID="RND-4_FAMILY-1697";TEgroup="ctg_1%7CRND-4_FAMILY-1697%7C1";Tend="1081";Tstart="912";shortTE="F";uid="12f81736-c682-4b61-8e92-8e1d80bf8e1d"
CM022874.1	RepeatMasker	DNA/TcMar-Tc1	10654366	10654759	3082	-	.	ID="RND-1_FAMILY-226";Tend="1780";Tstart="1374";shortTE="F";uid="d52a9c53-86e7-4562-bdcb-27d5c8cecf0c"
CM022874.1	RepeatMasker	Unknown	14088773	14088899	558	-	.	ID="RND-4_FAMILY-190";Tend="1037";Tstart="904";shortTE="F";uid="9c304747-0c4f-410b-a5ae-2fb0918f2e13"
CM022874.1	RepeatMasker	Unknown	19122411	19122689	745	-	.	ID="RND-5_FAMILY-698";Tend="1094";Tstart="805";shortTE="F";uid="aacea2a2-dcf8-48cf-aedc-5fad56fe6565"
CM022874.1	RepeatMasker	RC/Helitron	20207059	20207293	1693	-	.	ID="RND-6_FAMILY-20544";Tend="1380";Tstart="1133";shortTE="F";uid="394e753c-98bb-4551-9557-ec283833cae0"
CM022874.1	RepeatMasker	DNA/TcMar-Tc1	2299231	2299668	3007	-	.	ID="RND-6_FAMILY-514";Tend="1384";Tstart="919";shortTE="F";uid="04f9e580-0477-47fe-801b-584d980a9958"
CM022874.1	RepeatMasker	Unknown	32806827	32807097	2121	-	.	ID="RND-1_FAMILY-474";Tend="1094";Tstart="813";shortTE="F";uid="5109b884-956b-4d05-ba31-49e8f383cb81"
CM022874.1	RepeatMasker	Unknown	5632064	5633689	8945	-	.	ID="RND-6_FAMILY-5006";Tend="1668";Tstart="199";shortTE="F";uid="7baefcb4-804f-4d29-a332-3912a1f0dec1"
CM022874.1	RepeatMasker	DNA	45792309	45792608	1318	-	.	ID="RND-5_FAMILY-3669";Tend="1301";Tstart="1004";shortTE="F";uid="18b1fc65-1496-4087-a8ad-920accb497d1"
CM022874.1	RepeatMasker	DNA/hAT-Tip100	46277567	46277727	1242	-	.	ID="RND-1_FAMILY-566";Tend="1321";Tstart="1161";shortTE="F";uid="2b0f002d-c2c7-43bc-8823-9db30e828d22"
CM022874.1	RepeatMasker	DNA/TcMar-Tc1	47011661	47012189	4077	-	.	ID="RND-6_FAMILY-514";Tend="1449";Tstart="920";shortTE="F";uid="d8243bb7-292b-47fa-beda-15b82eb35451"
CM022874.1	RepeatMasker	Unknown	2499626	2499740	539	-	.	ID="RND-4_FAMILY-132";Tend="1070";Tstart="952";shortTE="F";uid="e14079b6-1b41-4dd2-a424-40ed5a8569ad"
CM022874.1	RepeatMasker	Unknown	12966456	12966726	534	-	.	ID="RND-1_FAMILY-604";Tend="1199";Tstart="959";shortTE="F";uid="3fd0ced6-ffde-40c1-9868-8e1284697bd3"
CM022874.1	RepeatMasker	Satellite	23999660	23999895	1451	-	.	ID="RND-3_FAMILY-672";Tend="1165";Tstart="931";shortTE="F";uid="28f25eb4-dda7-4d42-9ac1-2e0c8b630917"
CM022874.1	RepeatMasker	Unknown	4616920	4617148	1190	-	.	ID="RND-6_FAMILY-2064";Tend="1184";Tstart="950";shortTE="F";uid="9969f65c-4c0d-4fff-8ab1-cd14927269bc"
CM022874.1	RepeatMasker	LINE/I-Jockey	32274120	32274920	965	-	.	ID="RND-6_FAMILY-1435";Tend="2086";Tstart="1303";shortTE="F";uid="03d4e414-0f03-4679-b888-0b6358a3540b"
CM022874.1	RepeatMasker	RC/Helitron	23283119	23283320	1587	-	.	ID="RND-6_FAMILY-12178";Tend="1509";Tstart="1303";shortTE="F";uid="288005c2-3cfb-4aeb-9168-4d2b1ac23e7e"
CM022874.1	RepeatMasker	Unknown	39310016	39310173	764	-	.	ID="RND-5_FAMILY-2473";Tend="1100";Tstart="946";shortTE="F";uid="9ce19ae8-bd89-4414-ade7-df217b84ae1f"
CM022874.1	RepeatMasker	DNA/TcMar-Tc1	3423215	3423349	778	-	.	ID="RND-1_FAMILY-455";Tend="1650";Tstart="1528";shortTE="F";uid="ff5a9165-22ca-4de9-928f-c845f29f35e6"
CM022874.1	RepeatMasker	SINE/tRNA-RTE	1106613	1106743	632	-	.	ID="RND-1_FAMILY-48";Tend="1023";Tstart="891";shortTE="F";uid="aa5d3965-c653-4e9b-97a7-00b86f9b55e0"
CM022874.1	RepeatMasker	Unknown	6918973	6919181	447	-	.	ID="RND-4_FAMILY-2111";TEgroup="ctg_1%7CRND-4_FAMILY-2111%7C2";Tend="1171";Tstart="923";shortTE="F";uid="7f689671-a899-41ed-bc9c-d183447c497c"
CM022874.1	RepeatMasker	Unknown	24310468	24310626	1150	-	.	ID="RND-5_FAMILY-1351";Tend="1082";Tstart="925";shortTE="F";uid="2ad28971-3ce2-4be9-bdc3-84048daf284e"
CM022874.1	RepeatMasker	RC/Helitron	50545020	50545269	2132	-	.	ID="RND-6_FAMILY-8344";Tend="1236";Tstart="987";shortTE="F";uid="deebc2ff-6e48-4ff7-8e44-5aaa61f04769"
CM022874.1	RepeatMasker	Unknown	34081698	34081981	2216	-	.	ID="RND-1_FAMILY-428";Tend="1141";Tstart="859";shortTE="F";uid="8e369373-3804-4fd5-93ec-577621d0fb2e"
CM022874.1	RepeatMasker	LINE/RTE-BovB	43452646	43452784	672	-	.	ID="RND-4_FAMILY-543";Tend="1131";Tstart="997";shortTE="F";uid="92ca49f7-62e1-40ea-9aa0-21f0836f50f7"
CM022874.1	RepeatMasker	Unknown	49819792	49819954	647	-	.	ID="RND-1_FAMILY-147";Tend="1053";Tstart="894";shortTE="F";uid="12d971c1-bb89-497e-8250-73f7bd1ffeb3"
CM022874.1	RepeatMasker	Unknown	36215644	36215803	548	-	.	ID="RND-5_FAMILY-502";Tend="1255";Tstart="1097";shortTE="F";uid="bc2cdc00-d633-4409-95d6-15c237e2f2f6"
CM022874.1	RepeatMasker	LINE/CR1	23349724	23350041	484	-	.	ID="CR1-7_CQ";Tend="2143";Tstart="1826";shortTE="F";uid="257f04ad-33f2-4066-979a-ccac37d4b8d9"
CM022874.1	RepeatMasker	LINE/Penelope	31994838	31995653	5028	-	.	ID="RND-1_FAMILY-145";Tend="1493";Tstart="597";shortTE="F";uid="a496973f-2bb4-4b00-bdc1-0ee2efba3e29"
CM022874.1	RepeatMasker	Unknown	13563206	13563324	651	-	.	ID="RND-5_FAMILY-1523";Tend="1113";Tstart="977";shortTE="F";uid="16a98b6f-db8c-4dd7-b55b-6792599bb929"
CM022874.1	RepeatMasker	Satellite	35624648	35624862	610	-	.	ID="RND-3_FAMILY-672";Tend="1298";Tstart="931";shortTE="F";uid="b29d36de-8a4c-4e9b-8671-67a302b090d9"
CM022874.1	RepeatMasker	DNA/TcMar-Tc1	5094793	5094905	919	-	.	ID="RND-1_FAMILY-19";Tend="1927";Tstart="1817";shortTE="F";uid="728b0d1d-48a4-4008-bfe9-fc081db57616"
CM022874.1	RepeatMasker	RC/Helitron	51513571	51513793	1671	-	.	ID="RND-6_FAMILY-317";Tend="1165";Tstart="934";shortTE="F";uid="62eeb680-0abd-452c-bf98-33ad1802480b"
CM022874.1	RepeatMasker	LINE/CR1	28306837	28307022	704	-	.	ID="RND-5_FAMILY-1630";Tend="1214";Tstart="1034";shortTE="F";uid="2dd53d19-7b37-46b8-8852-01befbdd46c0"
CM022874.1	RepeatMasker	LINE/L2	14679203	14679443	955	-	.	ID="RND-5_FAMILY-23";Tend="1433";Tstart="1181";shortTE="F";uid="794a585e-a20e-414f-8c58-55d43027b4ff"
CM022874.1	RepeatMasker	DNA/hAT-Charlie	41190471	41190664	426	-	.	ID="RND-6_FAMILY-2166";Tend="1406";Tstart="1214";shortTE="F";uid="5038d082-4434-414e-9e99-13e7f7781a4d"
CM022874.1	RepeatMasker	DNA/CMC-Chapaev-3	46153167	46153290	464	-	.	ID="RND-6_FAMILY-672";Tend="1335";Tstart="1219";shortTE="F";uid="5988a3cf-ef0c-4d45-9412-6062129ffa15"
CM022874.1	RepeatMasker	Unknown	50172547	50172893	2152	-	.	ID="RND-1_FAMILY-227";Tend="1250";Tstart="900";shortTE="F";uid="bede9770-767f-4f53-ae67-a8f187926d04"
CM022874.1	RepeatMasker	Satellite	7346543	7346695	496	-	.	ID="RND-6_FAMILY-577";Tend="1036";Tstart="854";shortTE="F";uid="ce21a517-726b-4c66-8845-5c4c1f05968a"
CM022874.1	RepeatMasker	LINE/R1	7533817	7534033	1173	-	.	ID="RND-5_FAMILY-1772";Tend="1465";Tstart="1209";shortTE="F";uid="664dc5ab-b126-4bfc-a3aa-77e1d43c24a0"
CM022874.1	RepeatMasker	RC/Helitron	10535900	10536653	4308	-	.	ID="RND-6_FAMILY-2083";Tend="1722";Tstart="970";shortTE="F";uid="b9d1ecbc-57b5-4b15-83b9-6b2bbac42b57"
CM022874.1	RepeatMasker	DNA/TcMar-Mariner	20885132	20885370	477	-	.	ID="MARINER-5_LMI";Tend="1279";Tstart="1041";shortTE="F";uid="faaab765-68fd-44dd-a798-973ee3391d9a"
CM022874.1	RepeatMasker	Unknown	17199013	17199911	3113	-	.	ID="RND-1_FAMILY-63";Tend="3009";Tstart="2130";shortTE="F";uid="bc515671-1f41-452c-b0b5-d47c72e8961f"
CM022874.1	RepeatMasker	Unknown	19176795	19177430	3959	-	.	ID="RND-1_FAMILY-11";Tend="1354";Tstart="697";shortTE="F";uid="6dd37e2d-0f0e-4973-9589-c1fd169a9382"
CM022874.1	RepeatMasker	Unknown	15066020	15066384	2025	-	.	ID="RND-6_FAMILY-4823";Tend="1280";Tstart="893";shortTE="F";uid="6b4721bc-422d-44b0-a93f-6993ecbf729e"
CM022874.1	RepeatMasker	Unknown	16912447	16912604	684	-	.	ID="RND-2_FAMILY-87";Tend="1102";Tstart="946";shortTE="F";uid="48b579a9-104d-47e4-bec3-39637d82f349"
CM022874.1	RepeatMasker	Unknown	48592515	48592660	455	-	.	ID="RND-5_FAMILY-782";Tend="1870";Tstart="1752";shortTE="F";uid="e7400db0-6e4d-4344-b164-60fb7d01891d"
CM022874.1	RepeatMasker	LTR	35301607	35303117	4871	-	.	ID="RND-6_FAMILY-934";TEgroup="ctg_1%7CRND-6_FAMILY-934%7C6";Tend="2842";Tstart="1378";shortTE="F";uid="959abca5-49bb-4b39-a44d-774a79763f11"
CM022874.1	RepeatMasker	DNA/hAT-Tip100	44387162	44387613	3602	-	.	ID="RND-1_FAMILY-217";Tend="1303";Tstart="845";shortTE="F";uid="bc7f2a58-473a-4a3a-8cfc-0ac2f02b5633"
CM022874.1	RepeatMasker	Satellite	14686900	14687160	2157	-	.	ID="RND-6_FAMILY-46";Tend="1186";Tstart="925";shortTE="F";uid="0852d325-3e07-44aa-9d77-e5b8e375e47d"
CM022874.1	RepeatMasker	Unknown	7875454	7875580	849	-	.	ID="RND-1_FAMILY-179";Tend="924";Tstart="799";shortTE="F";uid="d4b77099-3b58-48a0-bf80-d81cbcd79fc2"
CM022874.1	RepeatMasker	RC/Helitron	35530795	35530976	1040	-	.	ID="RND-5_FAMILY-1099";Tend="818";Tstart="593";shortTE="F";uid="c1a40b21-348c-43c2-b93c-7689c5fb8174"
CM022874.1	RepeatMasker	Unknown	4053422	4053525	923	-	.	ID="RND-1_FAMILY-728";Tend="1109";Tstart="1006";shortTE="F";uid="04064687-b963-42ed-b4a1-2cc3a03bdb8c"
CM022874.1	RepeatMasker	Unknown	23880640	23881058	840	-	.	ID="RND-5_FAMILY-3045";TEgroup="ctg_1%7CRND-5_FAMILY-3045%7C2";Tend="1711";Tstart="682";shortTE="F";uid="72301811-86f4-482d-982d-35272e1c28ae"
CM022874.1	RepeatMasker	DNA/hAT-hATx	6492760	6492874	535	-	.	ID="RND-6_FAMILY-7630";Tend="851";Tstart="751";shortTE="F";uid="491ccd18-7515-4c17-ada8-051be6ff8938"
CM022874.1	RepeatMasker	Unknown	9968551	9968716	490	-	.	ID="RND-5_FAMILY-9339";Tend="2459";Tstart="2306";shortTE="F";uid="ae949239-9f9c-4795-bfc9-621b5c644abb"
CM022874.1	RepeatMasker	Unknown	15418792	15419110	1040	-	.	ID="RND-4_FAMILY-30";Tend="1267";Tstart="909";shortTE="F";uid="36c59af0-9e1a-4d2a-a419-18c48f0b5fb9"
CM022874.1	RepeatMasker	Unknown	47712939	47713185	1852	-	.	ID="RND-6_FAMILY-7290";Tend="1420";Tstart="1167";shortTE="F";uid="63136ee6-87b0-4c48-a3bb-81f1e4f100a2"
CM022874.1	RepeatMasker	RC/Helitron	49553802	49554009	1847	-	.	ID="RND-6_FAMILY-8344";Tend="763";Tstart="556";shortTE="F";uid="c74c1874-0131-40c5-b9be-1229afd2c4ef"
CM022874.1	RepeatMasker	Unknown	37318390	37318543	427	-	.	ID="RND-3_FAMILY-316";Tend="1001";Tstart="840";shortTE="F";uid="427ad2c5-760b-48a6-8e70-db91f5792416"
CM022874.1	RepeatMasker	LINE/L2	52417186	52417315	626	-	.	ID="RND-1_FAMILY-484";Tend="2277";Tstart="2153";shortTE="F";uid="b4fdb210-03d8-467f-9770-3e0c4ddd7d9a"
CM022874.1	RepeatMasker	DNA/hAT-Charlie	49298175	49298406	1716	-	.	ID="RND-2_FAMILY-110";Tend="1325";Tstart="1089";shortTE="F";uid="69a82934-9445-4d5f-948d-e4532a7dcdb1"
CM022874.1	RepeatMasker	Unknown	46206400	46206510	506	-	.	ID="RND-5_FAMILY-40";Tend="991";Tstart="893";shortTE="F";uid="14678212-476a-451f-9d6f-29f2f07d8364"
CM022874.1	RepeatMasker	LINE/RTE-BovB	40208462	40208625	940	-	.	ID="RND-5_FAMILY-1885";Tend="1103";Tstart="933";shortTE="F";uid="db5203ba-370a-4d93-aa28-109800f6f3dc"
CM022874.1	RepeatMasker	LINE/I	38521116	38521462	1567	-	.	ID="RND-4_FAMILY-214";Tend="1233";Tstart="884";shortTE="F";uid="ae5ada46-f489-4977-bf07-418a9cc369cd"
CM022874.1	RepeatMasker	LTR/Copia	32951094	32951243	509	-	.	ID="RND-6_FAMILY-2605";Tend="1306";Tstart="1168";shortTE="F";uid="9829e87b-55d4-4538-bbe5-a3815faf6832"
CM022874.1	RepeatMasker	Unknown	39101759	39101873	757	-	.	ID="RND-1_FAMILY-86";Tend="1206";Tstart="1091";shortTE="F";uid="0e82c4f6-8336-4f2a-b6e9-43b0793f4db4"
CM022874.1	RepeatMasker	RC/Helitron	49793749	49794092	1972	-	.	ID="RND-1_FAMILY-193";Tend="1995";Tstart="1640";shortTE="F";uid="27f21b07-0304-4030-9b1e-d7e0d8a1d771"
CM022874.1	RepeatMasker	Unknown	25219732	25220371	4361	-	.	ID="RND-1_FAMILY-834";Tend="1178";Tstart="506";shortTE="F";uid="8fc0842e-946e-4341-b3bd-757b45c678de"
CM022874.1	RepeatMasker	LINE/Penelope	12603533	12603969	711	-	.	ID="RND-1_FAMILY-447";Tend="1314";Tstart="802";shortTE="F";uid="bbf0085a-3f90-4cc5-84f2-341ba4ded16b"
CM022874.1	RepeatMasker	Unknown	42775983	42776174	862	-	.	ID="RND-5_FAMILY-539";Tend="1197";Tstart="994";shortTE="F";uid="33c5ba7b-05b6-47ee-9639-0aa5a9fc50e7"
CM022874.1	RepeatMasker	Unknown	6445064	6446037	6268	-	.	ID="RND-5_FAMILY-4504";Tend="1654";Tstart="643";shortTE="F";uid="1de8f96b-1e88-4734-9078-a847d23f2aea"
CM022874.1	RepeatMasker	SINE/tRNA-RTE	34800342	34800458	656	-	.	ID="RND-1_FAMILY-87";Tend="1090";Tstart="974";shortTE="F";uid="90fce056-496a-4311-b63d-d1b63d9e36c1"
CM022874.1	RepeatMasker	DNA/TcMar-Tc1	27519972	27520204	598	-	.	ID="MARINER-84_HSAL";Tend="1158";Tstart="922";shortTE="F";uid="54b2d2fa-2184-49c3-bb4d-52cc3f77c3ce"
CM022874.1	RepeatMasker	Satellite	15422240	15422460	1823	-	.	ID="RND-6_FAMILY-46";Tend="1494";Tstart="1270";shortTE="F";uid="7073818a-7df1-4e8a-8144-503dba85e384"
CM022874.1	RepeatMasker	SINE/tRNA-RTE	24134894	24135200	2107	-	.	ID="RND-1_FAMILY-48";Tend="1193";Tstart="888";shortTE="F";uid="6ff35344-efc9-4801-965b-1571670429d1"
CM022874.1	RepeatMasker	Unknown	1285294	1285439	1098	-	.	ID="RND-6_FAMILY-6836";Tend="1321";Tstart="1173";shortTE="F";uid="1c6e24ac-7659-4da4-a840-49d8a6b5f5a0"
CM022874.1	RepeatMasker	LTR/Copia	25588173	25589425	8531	-	.	ID="RND-6_FAMILY-1383";Tend="1390";Tstart="192";shortTE="F";uid="cceaebb4-b095-4793-b5a4-bed962603a83"
CM022874.1	RepeatMasker	DNA/hAT	48642636	48643051	1524	-	.	ID="RND-1_FAMILY-1074";TEgroup="ctg_1%7CRND-1_FAMILY-1074%7C1";Tend="1120";Tstart="917";shortTE="F";uid="5fca80a5-9193-4602-ac5a-f25fdccd0cce"
CM022874.1	RepeatMasker	Unknown	6526514	6526627	625	-	.	ID="RND-1_FAMILY-140";Tend="823";Tstart="710";shortTE="F";uid="8ae87994-9376-46f0-b22b-51d5303ca380"
CM022874.1	RepeatMasker	DNA/P	4715232	4715351	628	-	.	ID="RND-5_FAMILY-2630";Tend="311";Tstart="197";shortTE="F";uid="3f2f2e8c-0612-4e38-b3c7-eeff15f14381"
CM022874.1	RepeatMasker	LINE/CR1	39749311	39749550	1707	-	.	ID="RND-1_FAMILY-367";Tend="1187";Tstart="948";shortTE="F";uid="85318c3b-d4c5-4767-90b9-d0975a051720"
CM022874.1	RepeatMasker	LINE/I	50923612	50923898	1882	-	.	ID="RND-6_FAMILY-288";Tend="1460";Tstart="1154";shortTE="F";uid="4a34bfd3-2985-442e-82d3-e745895e4af0"
CM022874.1	RepeatMasker	RC/Helitron	18953113	18953432	2041	-	.	ID="RND-1_FAMILY-193";Tend="1249";Tstart="908";shortTE="F";uid="33ee3ab9-f9a1-42e5-9da8-905de7d3657e"
CM022874.1	RepeatMasker	Unknown	37200571	37200862	1057	-	.	ID="RND-5_FAMILY-2473";Tend="1526";Tstart="1234";shortTE="F";uid="3db08177-d518-416d-9a37-8cbf6489df58"
CM022874.1	RepeatMasker	RC/Helitron	45370631	45370844	1848	-	.	ID="RND-1_FAMILY-6";Tend="1036";Tstart="823";shortTE="F";uid="2d317686-f4a2-424d-baeb-5ebeeec5729c"
CM022874.1	RepeatMasker	Unknown	21893393	21893532	572	-	.	ID="RND-5_FAMILY-1380";Tend="639";Tstart="513";shortTE="F";uid="ccccec53-63f4-4182-96f7-de05159d7259"
CM022874.1	RepeatMasker	DNA/PiggyBac	48706648	48708053	11997	-	.	ID="RND-5_FAMILY-1399";Tend="2147";Tstart="768";shortTE="F";uid="60aab808-89ea-4090-8147-275c8a99cfe5"
CM022874.1	RepeatMasker	Unknown	6198131	6198433	1109	-	.	ID="RND-5_FAMILY-28";Tend="1184";Tstart="867";shortTE="F";uid="164e904e-2026-4ff6-aea6-5bc53a0ca19e"
CM022874.1	RepeatMasker	Unknown	30008001	30008130	458	-	.	ID="RND-6_FAMILY-370";Tend="1963";Tstart="1823";shortTE="F";uid="75ed70df-830f-4296-a567-c6aee0a8d03d"
CM022874.1	RepeatMasker	DNA/TcMar-Tc1	40121117	40121747	1723	-	.	ID="RND-6_FAMILY-1003";Tend="1635";Tstart="929";shortTE="F";uid="c3143e62-ed28-499e-aca4-77b7c1e476db"
CM022874.1	RepeatMasker	LINE/I-Jockey	5639761	5639986	509	-	.	ID="RND-4_FAMILY-1457";Tend="1252";Tstart="1042";shortTE="F";uid="14361b9a-51c9-4be4-baea-2828bd21ba78"
CM022874.1	RepeatMasker	SINE/tRNA-RTE	931745	931929	672	-	.	ID="RND-6_FAMILY-1330";Tend="1115";Tstart="927";shortTE="F";uid="f77d1125-1542-414c-8199-76cde09ff11a"
CM022874.1	RepeatMasker	Unknown	37600137	37600256	962	-	.	ID="RND-1_FAMILY-262";Tend="2546";Tstart="2426";shortTE="F";uid="69d31a64-c54d-4b38-800c-c7c2b68e7bfd"
CM022874.1	RepeatMasker	DNA/hAT-Tip100	7865182	7865387	1346	-	.	ID="RND-4_FAMILY-13";Tend="1087";Tstart="862";shortTE="F";uid="17296987-3c05-4499-bc84-65a2f84ca3ec"
CM022874.1	RepeatMasker	Satellite	4516982	4517202	1185	-	.	ID="RND-6_FAMILY-577";Tend="1001";Tstart="759";shortTE="F";uid="a806b5ea-015b-4363-b1bb-e868a1502f08"
CM022874.1	RepeatMasker	Unknown	15117950	15118390	3457	-	.	ID="RND-1_FAMILY-199";Tend="2382";Tstart="1919";shortTE="F";uid="6219240a-efbf-4446-864a-71d1f4ce5a12"
CM022874.1	RepeatMasker	Unknown	20623641	20623958	1934	-	.	ID="RND-1_FAMILY-593";Tend="1221";Tstart="896";shortTE="F";uid="397023c7-f74c-4e87-bdc5-a6a76d3a0b1b"
CM022874.1	RepeatMasker	Satellite	32825828	32826028	720	-	.	ID="RND-3_FAMILY-672";Tend="1157";Tstart="932";shortTE="F";uid="6cab0d11-0b94-4eea-837b-0bbde1efae76"
CM022874.1	RepeatMasker	Unknown	1203086	1203487	3104	-	.	ID="RND-1_FAMILY-152";Tend="1391";Tstart="967";shortTE="F";uid="d8b88839-a1bf-4078-b0d4-229b1f996154"
CM022874.1	RepeatMasker	Unknown	42545528	42545858	2228	-	.	ID="RND-1_FAMILY-227";Tend="1297";Tstart="968";shortTE="F";uid="1884115e-852f-45c1-a06e-5fd17a97f4de"
CM022874.1	RepeatMasker	RC/Helitron	38336707	38336829	830	-	.	ID="RND-6_FAMILY-1533";Tend="1107";Tstart="981";shortTE="F";uid="3439c898-1868-47f3-a552-9df6d8241a43"
CM022874.1	RepeatMasker	SINE/tRNA-RTE	33217849	33218011	961	-	.	ID="RND-6_FAMILY-11569";Tend="1122";Tstart="935";shortTE="F";uid="5a63de05-049d-4473-9387-29baff5784bf"
CM022874.1	RepeatMasker	Unknown	6572426	6572861	3303	-	.	ID="RND-6_FAMILY-11688";Tend="1261";Tstart="799";shortTE="F";uid="2e72754b-d4c4-4970-9e44-1b36f93ed3db"
CM022874.1	RepeatMasker	Unknown	10822091	10822194	529	-	.	ID="RND-4_FAMILY-190";Tend="997";Tstart="897";shortTE="F";uid="896b6687-c01d-4f18-a3a6-c03c2049113d"
CM022874.1	RepeatMasker	Unknown	18318552	18318718	632	-	.	ID="RND-3_FAMILY-316";Tend="1025";Tstart="846";shortTE="F";uid="e6c659fa-38d9-4f03-bc12-9e762c19fd89"
CM022874.1	RepeatMasker	Unknown	32435102	32436135	4464	-	.	ID="RND-1_FAMILY-191";Tend="1875";Tstart="751";shortTE="F";uid="0347b2ee-43b0-4e51-9db3-ae1059658200"
CM022874.1	RepeatMasker	Unknown	25064177	25064307	561	-	.	ID="RND-5_FAMILY-2473";Tend="810";Tstart="680";shortTE="F";uid="f97a7f4d-2e06-4df8-a01e-beab5b8ced66"
CM022874.1	RepeatMasker	Unknown	13046363	13046514	855	-	.	ID="RND-1_FAMILY-325";Tend="1662";Tstart="1518";shortTE="F";uid="0a42e55a-eda9-4735-8953-846eb75683af"
CM022874.1	RepeatMasker	LINE/RTE-BovB	49165216	49165539	2180	-	.	ID="RND-1_FAMILY-30";Tend="1119";Tstart="796";shortTE="F";uid="e37b3f65-3842-4123-9778-fdff37fb5f88"
CM022874.1	RepeatMasker	DNA/TcMar-Tc1	47068751	47069453	5092	-	.	ID="RND-5_FAMILY-1880";Tend="1653";Tstart="923";shortTE="F";uid="ff84919e-5255-4c88-825f-855f73d95ed1"
CM022874.1	RepeatMasker	Unknown	1220785	1220901	445	-	.	ID="RND-5_FAMILY-3848";Tend="1320";Tstart="1206";shortTE="F";uid="e8ccdd9f-d29d-4629-9fa2-0120534bba98"
CM022874.1	RepeatMasker	LINE/RTE-BovB	43441317	43441546	1182	-	.	ID="RND-1_FAMILY-30";Tend="1379";Tstart="924";shortTE="F";uid="42699391-dce1-4d10-8047-495552466c5c"
CM022874.1	RepeatMasker	Unknown	35943613	35944028	773	-	.	ID="RND-1_FAMILY-441";TEgroup="ctg_1%7CRND-1_FAMILY-441%7C5";Tend="1329";Tstart="1076";shortTE="F";uid="6f853f8d-a784-41b5-83d8-b4001bcf1560"
CM022874.1	RepeatMasker	Unknown	33640806	33640920	468	-	.	ID="RND-5_FAMILY-2473";Tend="1132";Tstart="1006";shortTE="F";uid="f7c4fed6-01df-4057-b3a4-85a45d26a625"
CM022874.1	RepeatMasker	LINE/R1-LOA	17008639	17008739	503	-	.	ID="RND-6_FAMILY-9082";Tend="1918";Tstart="1816";shortTE="F";uid="29c61304-20ee-4065-910a-e607f253cfd4"
CM022874.1	RepeatMasker	DNA/TcMar-Tc1	1211067	1211195	752	-	.	ID="RND-6_FAMILY-1542";Tend="2340";Tstart="2204";shortTE="F";uid="366a61aa-6bac-4050-9688-7c7357bc92d5"
CM022874.1	RepeatMasker	LINE/R1-LOA	17009101	17009372	1141	-	.	ID="RND-6_FAMILY-9082";Tend="1833";Tstart="1561";shortTE="F";uid="5538b464-b137-4d79-86c1-eaf80fe56f03"
CM022874.1	RepeatMasker	RC/Helitron	26150533	26151139	1523	-	.	ID="RND-6_FAMILY-5746";Tend="3095";Tstart="2484";shortTE="F";uid="82de6248-d656-4aa2-8b7e-a68e514e6075"
CM022874.1	RepeatMasker	Unknown	300289	300748	3769	-	.	ID="RND-5_FAMILY-1027";Tend="1419";Tstart="960";shortTE="F";uid="fdaa13e9-8c52-4f0d-bca9-6c5737b257b6"
CM022874.1	RepeatMasker	Unknown	39103471	39103647	1194	-	.	ID="RND-6_FAMILY-5252";Tend="1000";Tstart="817";shortTE="F";uid="490ef9cb-91d9-43fa-87e6-f9d845e62548"
CM022874.1	RepeatMasker	Unknown	237214	237346	607	-	.	ID="RND-4_FAMILY-30";Tend="1288";Tstart="1159";shortTE="F";uid="366d6b7e-b880-415e-8a96-5fcb0541bbde"
CM022874.1	RepeatMasker	Satellite	19044122	19044381	1374	-	.	ID="RND-3_FAMILY-672";Tend="1164";Tstart="894";shortTE="F";uid="54127407-bf12-4a19-b8d7-05d9a68d55c0"
CM022874.1	RepeatMasker	DNA	25396431	25397024	2863	-	.	ID="RND-4_FAMILY-1031";Tend="807";Tstart="231";shortTE="F";uid="04168573-3e74-4d54-818c-c5785276d4ed"
CM022874.1	RepeatMasker	Unknown	24398650	24399319	4282	-	.	ID="RND-1_FAMILY-121";Tend="1639";Tstart="892";shortTE="F";uid="a404c004-e267-4120-a3d5-1b29d2cde977"
CM022874.1	RepeatMasker	LINE/Penelope	25902364	25902467	557	-	.	ID="RND-6_FAMILY-236";Tend="1613";Tstart="1509";shortTE="F";uid="b61a7974-749a-4192-b0b3-3016103e4f48"
CM022874.1	RepeatMasker	Unknown	17072234	17072412	800	-	.	ID="RND-4_FAMILY-337";Tend="1351";Tstart="1168";shortTE="F";uid="60935d35-b462-40c5-bf73-2968c5f98b6d"
CM022874.1	RepeatMasker	Unknown	20254235	20254375	632	-	.	ID="RND-6_FAMILY-9040";Tend="1321";Tstart="1188";shortTE="F";uid="d3850ef7-0639-4475-8126-3bff3e071488"
CM022874.1	RepeatMasker	Unknown	24285930	24286058	1097	-	.	ID="RND-1_FAMILY-39";Tend="756";Tstart="627";shortTE="F";uid="65464f54-7bfa-4ecd-b126-653933fd9f98"
CM022874.1	RepeatMasker	Unknown	43441551	43441845	1395	-	.	ID="RND-3_FAMILY-316";Tend="1082";Tstart="835";shortTE="F";uid="bd604e25-897c-4be5-8bd4-16004ffcb23f"
CM022874.1	RepeatMasker	LINE/CR1	10425552	10425665	411	-	.	ID="RND-5_FAMILY-27";Tend="484";Tstart="366";shortTE="F";uid="4d3876d1-e782-47d7-b63a-3a0ec6ce6ba0"
CM022874.1	RepeatMasker	Unknown	46645729	46645948	1663	-	.	ID="RND-5_FAMILY-215";Tend="1321";Tstart="1101";shortTE="F";uid="27497ba2-6e27-4d58-a34d-d1d54233ef70"
CM022874.1	RepeatMasker	Satellite	3265259	3265446	1100	-	.	ID="RND-6_FAMILY-5508";Tend="1519";Tstart="1343";shortTE="F";uid="10012619-5565-4723-8401-599c6c4beada"
CM022874.1	RepeatMasker	Unknown	27923349	27924741	7346	-	.	ID="RND-1_FAMILY-189";Tend="1259";Tstart="89";shortTE="F";uid="1f870c4d-b0a2-4295-a868-9b13a0b2f297"
CM022874.1	RepeatMasker	DNA/hAT-Tip100	47188529	47189013	2933	-	.	ID="RND-1_FAMILY-209";Tend="1368";Tstart="877";shortTE="F";uid="f89d1f93-1ec3-404e-b0cd-a668c602bfd6"
CM022874.1	RepeatMasker	Unknown	10432536	10432681	472	-	.	ID="RND-1_FAMILY-99";Tend="1030";Tstart="883";shortTE="F";uid="83d17196-2ab7-4106-929c-546ae64d7f61"
CM022874.1	RepeatMasker	LINE/I-Jockey	46646592	46646694	439	-	.	ID="RND-1_FAMILY-230";Tend="997";Tstart="886";shortTE="F";uid="31bd15d1-f489-45d8-b33a-2eae0e41eb49"
CM022874.1	RepeatMasker	Unknown	35166269	35166427	647	-	.	ID="RND-3_FAMILY-316";Tend="1211";Tstart="1031";shortTE="F";uid="1aa00ca7-861d-433b-804f-4cbbe53f2bcb"
CM022874.1	RepeatMasker	RC/Helitron	41137977	41138123	1208	-	.	ID="RND-6_FAMILY-12178";Tend="1507";Tstart="1363";shortTE="F";uid="259576ae-701b-4c25-bc1f-8157d46516f3"
CM022874.1	RepeatMasker	Unknown	39357002	39357391	2644	-	.	ID="RND-1_FAMILY-191";Tend="2089";Tstart="1693";shortTE="F";uid="21c7b9bc-355d-4c50-9c1e-8a250a6eff50"
CM022874.1	RepeatMasker	Unknown	24151842	24153336	9176	-	.	ID="RND-6_FAMILY-2337";Tend="2061";Tstart="528";shortTE="F";uid="0427235d-d8e6-43da-8914-e507aa263125"
CM022874.1	RepeatMasker	RC/Helitron	18343304	18344088	1591	-	.	ID="RND-1_FAMILY-8";Tend="1553";Tstart="841";shortTE="F";uid="d30675fd-846e-4df7-b6e8-bd3816a9f508"
CM022874.1	RepeatMasker	Unknown	45914051	45914182	911	-	.	ID="RND-1_FAMILY-776";Tend="1598";Tstart="1467";shortTE="F";uid="ab2dfe61-1ba2-4eb5-b5b1-49bc2f0b136c"
CM022874.1	RepeatMasker	SINE/tRNA-RTE	47620281	47620602	2368	-	.	ID="RND-1_FAMILY-29";Tend="1121";Tstart="805";shortTE="F";uid="d9639883-002d-4b8d-a68e-0c30f78cea43"
CM022874.1	RepeatMasker	Unknown	3523483	3523682	789	-	.	ID="RND-2_FAMILY-22";Tend="1142";Tstart="955";shortTE="F";uid="1bd5a613-a674-4c02-8f32-c9d77108b80c"
CM022874.1	RepeatMasker	LINE/RTE-BovB	49807242	49807343	617	-	.	ID="RND-5_FAMILY-1885";Tend="1214";Tstart="1030";shortTE="F";uid="b2c11e65-5d32-4ed1-8a30-67970e5240af"
CM022874.1	RepeatMasker	Satellite	4102727	4102960	1203	-	.	ID="RND-6_FAMILY-577";Tend="980";Tstart="707";shortTE="F";uid="c56ea265-d23d-4afc-b368-cc02628d5d8c"
CM022874.1	RepeatMasker	Unknown	23619012	23620991	1156	-	.	ID="RND-4_FAMILY-734";TEgroup="ctg_1%7CRND-4_FAMILY-734%7C2";Tend="2381";Tstart="658";shortTE="F";uid="4b576262-2284-4f0d-a294-a162a392b435"
CM022874.1	RepeatMasker	DNA/hAT-Tip100	4277371	4277568	406	-	.	ID="RND-6_FAMILY-1832";Tend="1058";Tstart="861";shortTE="F";uid="066d943d-22a9-4999-ac07-5c4b4494f959"
CM022874.1	RepeatMasker	Unknown	40438056	40438285	1268	-	.	ID="RND-4_FAMILY-71";Tend="1105";Tstart="894";shortTE="F";uid="1f3c9cad-a088-4bbb-94e5-f980fb6b6b5f"
CM022874.1	RepeatMasker	Unknown	45586704	45587067	569	-	.	ID="RND-5_FAMILY-3498";Tend="1150";Tstart="897";shortTE="F";uid="71b80d21-93c4-43c6-aba8-75d67a5625dd"
CM022874.1	RepeatMasker	Unknown	15032449	15032613	429	-	.	ID="RND-6_FAMILY-1647";Tend="740";Tstart="588";shortTE="F";uid="fa195365-f15a-4d2b-ba1e-2bd221ef385c"
CM022874.1	RepeatMasker	DNA/Maverick	27070112	27071193	7367	-	.	ID="RND-1_FAMILY-33";TEgroup="ctg_1%7CRND-1_FAMILY-33%7C1";Tend="2167";Tstart="850";shortTE="F";uid="28f9519d-3664-4c19-a107-cbc407d1155c"
CM022874.1	RepeatMasker	LINE/I-Jockey	19587316	19587798	474	-	.	ID="RND-6_FAMILY-1032";Tend="1202";Tstart="720";shortTE="F";uid="3494a8ea-52ba-47ed-8170-f9545716a40f"
CM022874.1	RepeatMasker	DNA	23867858	23868148	2290	-	.	ID="RND-1_FAMILY-1107";Tend="929";Tstart="639";shortTE="F";uid="22382e99-06a2-4393-98c5-bb81e6817faf"
CM022874.1	RepeatMasker	Unknown	25515975	25516082	558	-	.	ID="RND-1_FAMILY-90";Tend="867";Tstart="756";shortTE="F";uid="ab5225c0-71f9-452a-8b52-dba4c5b6f143"
CM022874.1	RepeatMasker	SINE/tRNA-RTE	40196544	40196816	1081	-	.	ID="RND-4_FAMILY-384";Tend="1177";Tstart="865";shortTE="F";uid="43c379e2-c148-4372-935e-d5239b878b92"
CM022874.1	RepeatMasker	Unknown	20129169	20129916	543	-	.	ID="RND-4_FAMILY-737";TEgroup="ctg_1%7CRND-4_FAMILY-737%7C6";Tend="1375";Tstart="773";shortTE="F";uid="5170a0b7-d7e4-432b-8670-3b84c3469352"
CM022874.1	RepeatMasker	DNA/TcMar-Tc1	42509563	42509712	877	-	.	ID="RND-5_FAMILY-1880";Tend="1070";Tstart="924";shortTE="F";uid="ff7d11d0-a89b-40a0-957d-625b223a69cc"
CM022874.1	RepeatMasker	LINE/I	15661576	15661708	421	-	.	ID="RND-5_FAMILY-991";Tend="1388";Tstart="1242";shortTE="F";uid="5b5631ff-64e6-4098-a767-0351cf95b689"
CM022874.1	RepeatMasker	RC/Helitron	24287581	24287696	413	-	.	ID="RND-1_FAMILY-31";Tend="1530";Tstart="1427";shortTE="F";uid="0104f88a-34d0-40bd-ad4f-5c7a52f036da"
CM022874.1	RepeatMasker	Unknown	43961781	43962165	2515	-	.	ID="RND-1_FAMILY-323";Tend="3154";Tstart="2783";shortTE="F";uid="6c1bf810-7d41-42e2-9bd3-ed599f84e79e"
CM022874.1	RepeatMasker	RC/Helitron	28050949	28051328	1271	-	.	ID="RND-6_FAMILY-4711";Tend="1287";Tstart="890";shortTE="F";uid="5aab2370-f112-47c3-b56d-4c2d05393ad9"
CM022874.1	RepeatMasker	DNA/PiggyBac	25376448	25376985	4537	-	.	ID="RND-5_FAMILY-868";Tend="2252";Tstart="1715";shortTE="F";uid="79937bc7-aa53-4320-828f-3038e0d58e0f"
CM022874.1	RepeatMasker	Satellite	43772093	43772340	1370	-	.	ID="RND-5_FAMILY-399";Tend="1345";Tstart="1084";shortTE="F";uid="1d3fc949-3797-413e-9cca-ef188df5b1a5"
CM022874.1	RepeatMasker	LINE/RTE-BovB	11222726	11222965	1023	-	.	ID="RND-1_FAMILY-30";Tend="1065";Tstart="800";shortTE="F";uid="74132fb5-7c62-4e9e-8117-80241c8e3919"
CM022874.1	RepeatMasker	Unknown	44144780	44145137	1246	-	.	ID="RND-1_FAMILY-203";Tend="1140";Tstart="733";shortTE="F";uid="edbeab95-5dee-4ebc-8125-6d38edcec800"
CM022874.1	RepeatMasker	LINE/Penelope	1224562	1224829	943	-	.	ID="RND-6_FAMILY-7357";Tend="1303";Tstart="1003";shortTE="F";uid="3a51c504-1925-40dc-9b1c-9e88a0da2eb9"
CM022874.1	RepeatMasker	LINE/Dong-R4	25042664	25044700	17267	-	.	ID="RND-1_FAMILY-263";Tend="2809";Tstart="768";shortTE="F";uid="6835c1f5-2ddf-4506-8a21-619be7ac8ea1"
CM022874.1	RepeatMasker	Unknown	23876703	23877065	1628	-	.	ID="RND-1_FAMILY-624";Tend="1400";Tstart="1049";shortTE="F";uid="bf65d900-062e-495d-9263-81877e45a05f"
CM022874.1	RepeatMasker	Unknown	50179561	50179813	637	-	.	ID="RND-4_FAMILY-176";Tend="1131";Tstart="925";shortTE="F";uid="0801121a-1b4d-4293-ba4d-c9694193d316"
CM022874.1	RepeatMasker	LINE/R1-LOA	46846571	46846841	2205	-	.	ID="RND-1_FAMILY-938";Tend="895";Tstart="625";shortTE="F";uid="2c119b6d-9c66-49f5-8644-c01b64fe970f"
CM022874.1	RepeatMasker	RC/Helitron	48290800	48291034	1491	-	.	ID="RND-6_FAMILY-4711";Tend="1128";Tstart="893";shortTE="F";uid="e5a7c4d5-baea-4169-9308-b777be2b419e"
CM022874.1	RepeatMasker	Unknown	38967497	38967676	409	-	.	ID="RND-1_FAMILY-251";Tend="494";Tstart="328";shortTE="F";uid="e2db8db8-d531-49e4-b24c-98b4c3a9525c"
CM022874.1	RepeatMasker	LTR	16737049	16737572	4042	-	.	ID="RND-6_FAMILY-934";Tend="1090";Tstart="562";shortTE="F";uid="c2d4e854-d0a5-46e4-ac28-18d3ef857c36"
CM022874.1	RepeatMasker	LTR	34642615	34642944	2258	-	.	ID="RND-6_FAMILY-934";Tend="3307";Tstart="2982";shortTE="F";uid="980aac95-e756-4eac-baa9-466982002878"
CM022874.1	RepeatMasker	SINE/tRNA-RTE	38697103	38697329	1336	-	.	ID="RND-1_FAMILY-48";Tend="1112";Tstart="884";shortTE="F";uid="25edd06a-c64b-4584-b7eb-adffa359e5ee"
CM022874.1	RepeatMasker	DNA/hAT-Tip100	537572	537835	1220	-	.	ID="RND-1_FAMILY-578";Tend="1100";Tstart="880";shortTE="F";uid="91c941f2-c7a2-43bb-bb29-ef25341d4779"
CM022874.1	RepeatMasker	Unknown	3908240	3908382	489	-	.	ID="RND-1_FAMILY-604";TEgroup="ctg_1%7CRND-1_FAMILY-604%7C1";Tend="1196";Tstart="931";shortTE="T";uid="a1df31da-a924-447c-a4db-d62ae2a0b461"
CM022874.1	RepeatMasker	LINE/Penelope	41454832	41455022	575	-	.	ID="RND-1_FAMILY-172";Tend="1497";Tstart="1290";shortTE="F";uid="170cae63-65f2-42ce-9b74-db7e4aabd83e"
CM022874.1	RepeatMasker	Unknown	42151139	42151385	1349	-	.	ID="RND-2_FAMILY-238";Tend="2186";Tstart="1920";shortTE="F";uid="4bb95a3d-18fb-4a7a-b8d6-9864c40f5776"
CM022874.1	RepeatMasker	DNA/TcMar-Tc1	43590025	43590517	1148	-	.	ID="RND-1_FAMILY-377";TEgroup="ctg_1%7CRND-1_FAMILY-377%7C21";Tend="773";Tstart="578";shortTE="F";uid="37b97ba8-e533-4e48-b3f8-425236832f5b"
CM022874.1	RepeatMasker	DNA/hAT-hATm	2230455	2230683	1809	-	.	ID="RND-5_FAMILY-1446";Tend="383";Tstart="158";shortTE="F";uid="b1f20c6a-0af7-4de1-acf8-86c8bf7d6235"
CM022874.1	RepeatMasker	RC/Helitron	6149338	6149846	2476	-	.	ID="RND-6_FAMILY-6367";Tend="1299";Tstart="852";shortTE="F";uid="c5efa9e2-7857-455d-86d4-7b72502899d4"
CM022874.1	RepeatMasker	Unknown	52122174	52122331	453	-	.	ID="RND-4_FAMILY-1056";Tend="557";Tstart="400";shortTE="F";uid="ef589788-9171-41aa-9cad-180f9da244c1"
CM022874.1	RepeatMasker	DNA/PIF-Harbinger	27013200	27013382	1596	-	.	ID="RND-5_FAMILY-6591";Tend="1262";Tstart="1080";shortTE="F";uid="a537ba19-e3ef-4600-815c-8471defd5de5"
CM022874.1	RepeatMasker	Unknown	9336771	9336934	818	-	.	ID="RND-1_FAMILY-49";Tend="1146";Tstart="970";shortTE="F";uid="b4455762-a53e-4fb9-ae9e-039351d1a250"
CM022874.1	RepeatMasker	RC/Helitron	12781134	12781305	452	-	.	ID="RND-6_FAMILY-4124";Tend="1666";Tstart="1479";shortTE="F";uid="3055d2f0-13ca-4ed8-8788-b029f01945e7"
CM022874.1	RepeatMasker	Unknown	22470217	22470475	516	-	.	ID="RND-4_FAMILY-423";TEgroup="ctg_1%7CRND-4_FAMILY-423%7C1";Tend="1764";Tstart="445";shortTE="T";uid="6fbd546f-592c-4ddf-83c4-a39f72169a07"
CM022874.1	RepeatMasker	DNA/CMC-Chapaev-3	40783796	40783989	462	-	.	ID="RND-6_FAMILY-672";Tend="1376";Tstart="1182";shortTE="F";uid="d41ba4ad-3553-49c5-9b8b-7387e9a9caaf"
CM022874.1	RepeatMasker	DNA/hAT?	26185650	26186318	4767	-	.	ID="RND-1_FAMILY-642";Tend="1589";Tstart="902";shortTE="F";uid="9831c3b8-177c-4f3b-8fef-f6d299081a35"
CM022874.1	RepeatMasker	RC/Helitron	10166345	10166495	411	-	.	ID="RND-6_FAMILY-4124";Tend="1636";Tstart="1454";shortTE="F";uid="e0aa6242-68d1-4086-89c4-67d3e5472bc3"
CM022874.1	RepeatMasker	RC/Helitron	48761429	48762134	5148	-	.	ID="RND-1_FAMILY-8";Tend="1553";Tstart="829";shortTE="F";uid="d55cf1f2-23b5-4c13-ae92-8cbfce54436d"
CM022874.1	RepeatMasker	Unknown	579694	579966	1637	-	.	ID="RND-1_FAMILY-39";Tend="1035";Tstart="758";shortTE="F";uid="62f7c65b-5c0d-4a2f-9176-92cc133cdf68"
CM022874.1	RepeatMasker	LINE/RTE-BovB	13879698	13879941	1120	-	.	ID="RND-1_FAMILY-30";Tend="1127";Tstart="865";shortTE="F";uid="a17efb75-4b72-4937-9610-0585a17d013c"
CM022874.1	RepeatMasker	LINE/I-Jockey	2161224	2161500	1147	-	.	ID="RND-6_FAMILY-2155";TEgroup="ctg_1%7CRND-6_FAMILY-2155%7C1";Tend="1720";Tstart="1527";shortTE="F";uid="a3843114-392a-4b83-aec4-a4f42e30b49b"
CM022874.1	RepeatMasker	Unknown	39622797	39623198	1801	-	.	ID="RND-1_FAMILY-221";Tend="1200";Tstart="953";shortTE="F";uid="c909f0cf-0f7c-4bc4-9745-80b4fad1c55e"
CM022874.1	RepeatMasker	Satellite	51340310	51340554	1821	-	.	ID="RND-6_FAMILY-577";Tend="1308";Tstart="1065";shortTE="F";uid="a039ae47-eadd-4435-a848-e9ce5cf9fc8b"
CM022874.1	RepeatMasker	Unknown	5423264	5423470	1252	-	.	ID="RND-4_FAMILY-209";Tend="1522";Tstart="1310";shortTE="F";uid="69389da8-211e-4a32-a84f-1b0b8d837ca3"
CM022874.1	RepeatMasker	Unknown	37775501	37775634	568	-	.	ID="RND-6_FAMILY-8178";Tend="1392";Tstart="1250";shortTE="F";uid="b8269008-4e17-47ad-bdf5-70b1f0be5df5"
CM022874.1	RepeatMasker	SINE/5S	43110631	43110870	1231	-	.	ID="RND-5_FAMILY-710";Tend="1152";Tstart="852";shortTE="F";uid="81351179-ea27-4656-b762-7d8915cbbe7a"
CM022874.1	RepeatMasker	SINE/tRNA-RTE	13315565	13315706	601	-	.	ID="RND-1_FAMILY-48";Tend="1119";Tstart="974";shortTE="F";uid="de19c637-2998-440e-b4ce-4c4ac382d433"
CM022874.1	RepeatMasker	Unknown	45124107	45124385	2098	-	.	ID="RND-6_FAMILY-11688";Tend="1072";Tstart="796";shortTE="F";uid="123c0b2f-9534-4fff-9d81-f4bcbca80d97"
CM022874.1	RepeatMasker	Unknown	13461099	13461441	1628	-	.	ID="RND-1_FAMILY-281";Tend="1180";Tstart="938";shortTE="F";uid="d4fc05d0-c913-404b-9c85-304af38376bd"
CM022874.1	RepeatMasker	Satellite	46816253	46816497	1629	-	.	ID="RND-6_FAMILY-46";Tend="1514";Tstart="1208";shortTE="F";uid="1870f51b-b1a0-426f-99ab-a735e5547fed"
CM022874.1	RepeatMasker	Unknown	39091929	39092106	994	-	.	ID="RND-2_FAMILY-22";Tend="1137";Tstart="954";shortTE="F";uid="0f155897-9905-4f89-8ab8-dbc6ce0c3086"
CM022874.1	RepeatMasker	Unknown	43495455	43495611	596	-	.	ID="RND-5_FAMILY-1590";Tend="1666";Tstart="1557";shortTE="F";uid="b5ba1ea9-94ad-45a9-a019-4f6174545298"
CM022874.1	RepeatMasker	Unknown	50106887	50107151	1972	-	.	ID="RND-6_FAMILY-3656";Tend="1175";Tstart="917";shortTE="F";uid="893406f1-373f-45dc-a9f3-199335a2ffaf"
CM022874.1	RepeatMasker	Unknown	50055857	50056266	2837	-	.	ID="RND-5_FAMILY-502";Tend="1380";Tstart="955";shortTE="F";uid="e4bd6c04-d96b-41ba-ae8e-8994a199ed9d"
CM022874.1	RepeatMasker	LTR/Copia	41815158	41815377	815	-	.	ID="RND-6_FAMILY-2605";Tend="1352";Tstart="1153";shortTE="F";uid="983ece68-2a40-4aa9-919c-69b5c52bee77"
CM022874.1	RepeatMasker	RC/Helitron	13806981	13807214	1772	-	.	ID="RND-1_FAMILY-6";Tend="1227";Tstart="994";shortTE="F";uid="e20d6a7c-e503-48ce-8b2f-21294a11d2af"
CM022874.1	RepeatMasker	Unknown	51210306	51210520	1138	-	.	ID="RND-4_FAMILY-132";Tend="1500";Tstart="1291";shortTE="F";uid="e0e50bf8-8a33-4c78-8bed-571efa7d6c87"
CM022874.1	RepeatMasker	Unknown	40528749	40529146	1975	-	.	ID="RND-5_FAMILY-574";Tend="1035";Tstart="568";shortTE="F";uid="d3abe397-680f-4ac2-adff-63ca54656ec0"
CM022874.1	RepeatMasker	Satellite	22726377	22726706	2140	-	.	ID="RND-5_FAMILY-399";Tend="1223";Tstart="891";shortTE="F";uid="224daed5-f36b-48bf-b4b8-c817e9e24f56"
CM022874.1	RepeatMasker	Unknown	43955310	43955878	4312	-	.	ID="RND-6_FAMILY-222";Tend="1720";Tstart="1162";shortTE="F";uid="4b260ee6-8207-4ab0-9045-8d8eb3dd6ab7"
CM022874.1	RepeatMasker	LINE/RTE-BovB	19448214	19448517	1767	-	.	ID="RND-5_FAMILY-1885";Tend="1221";Tstart="909";shortTE="F";uid="efac1fba-b30f-416a-a67a-6f291b1b45b3"
CM022874.1	RepeatMasker	LINE/L2	30991631	30991818	824	-	.	ID="RND-1_FAMILY-904";Tend="672";Tstart="503";shortTE="F";uid="4101c873-f935-461d-89f5-769623fdf209"
CM022874.1	RepeatMasker	Unknown	3471847	3472141	1740	-	.	ID="RND-1_FAMILY-210";Tend="1236";Tstart="933";shortTE="F";uid="b1049e76-9747-4c8a-ae10-9c5e0c7b2d13"
CM022874.1	RepeatMasker	Unknown	34379896	34380075	587	-	.	ID="RND-5_FAMILY-580";Tend="1288";Tstart="1115";shortTE="F";uid="a8d616fa-b5cc-4fba-97cb-9a262139159c"
CM022874.1	RepeatMasker	Unknown	23108362	23108526	440	-	.	ID="RND-4_FAMILY-1056";Tend="552";Tstart="375";shortTE="F";uid="76f5fd2e-3b23-408e-849b-cdc6ff42f179"
CM022874.1	RepeatMasker	DNA/TcMar-Tc1	23437610	23437755	859	-	.	ID="RND-6_FAMILY-514";Tend="1830";Tstart="1694";shortTE="F";uid="10040a10-7ed4-4f57-b5fb-66ef290039fe"
CM022874.1	RepeatMasker	Satellite	41481547	41481806	2056	-	.	ID="RND-6_FAMILY-46";Tend="1196";Tstart="932";shortTE="F";uid="5349b971-96f0-46a0-9070-4aba91df3dd1"
CM022874.1	RepeatMasker	DNA/hAT	50674007	50674586	4495	-	.	ID="RND-1_FAMILY-436";Tend="1437";Tstart="856";shortTE="F";uid="06f7275f-1eec-4c79-839a-fabb50eec556"
CM022874.1	RepeatMasker	Unknown	35931732	35931921	1498	-	.	ID="RND-4_FAMILY-734";Tend="905";Tstart="715";shortTE="F";uid="f7896800-8099-465e-a882-0139166766d6"
CM022874.1	RepeatMasker	DNA	22878455	22878813	1497	-	.	ID="RND-3_FAMILY-44";Tend="724";Tstart="354";shortTE="F";uid="f46dd18e-c0dd-4db4-9f3a-9fe93c9faf36"
CM022874.1	RepeatMasker	Unknown	39102785	39103394	4615	-	.	ID="RND-1_FAMILY-42";Tend="1457";Tstart="845";shortTE="F";uid="faa59231-5d35-4221-b104-61cf798ee4d6"
CM022874.1	RepeatMasker	Unknown	3961879	3962023	909	-	.	ID="RND-6_FAMILY-5252";Tend="983";Tstart="826";shortTE="F";uid="cbd2f162-e581-4099-a4ab-7d936ce5aa44"
CM022874.1	RepeatMasker	DNA/CMC-Chapaev-3	42185717	42185869	727	-	.	ID="RND-6_FAMILY-2378";Tend="1206";Tstart="969";shortTE="F";uid="fec6fbc3-cf60-42d5-9301-298c96310441"
CM022874.1	RepeatMasker	Satellite	3152990	3153185	1296	-	.	ID="RND-6_FAMILY-577";Tend="926";Tstart="731";shortTE="F";uid="4ba91698-6a21-44e4-a256-bfa0a5a124fb"
CM022874.1	RepeatMasker	Unknown	5116646	5116930	1588	-	.	ID="RND-1_FAMILY-49";Tend="1624";Tstart="1330";shortTE="F";uid="17e25745-d527-4117-a6ad-9d4d631078a5"
CM022874.1	RepeatMasker	Unknown	14511300	14511610	782	-	.	ID="RND-2_FAMILY-87";Tend="1323";Tstart="945";shortTE="F";uid="80f7c63d-178d-4ee8-ba04-a1da5c14db9f"
CM022874.1	RepeatMasker	Unknown	32529423	32529902	2215	-	.	ID="RND-1_FAMILY-189";Tend="2130";Tstart="1336";shortTE="F";uid="78006e8e-ce68-4736-aabb-d44fd558cc55"
CM022874.1	RepeatMasker	DNA/TcMar-Tc1	50531028	50531183	1033	-	.	ID="rnd-5_family-1880";Tend="1058";Tstart="920";shortTE="F";uid="4abc36de-0185-4351-8291-6bb72dfcacfe"
CM022874.1	RepeatMasker	LTR	22150675	22151796	9084	-	.	ID="RND-1_FAMILY-707";Tend="1868";Tstart="736";shortTE="F";uid="21dac22c-ec05-4862-9020-681531277d5b"
CM022874.1	RepeatMasker	Unknown	49633927	49634473	2895	-	.	ID="RND-1_FAMILY-49";Tend="1619";Tstart="964";shortTE="F";uid="11db27e3-42b4-42bf-b78e-a667e757505b"
CM022874.1	RepeatMasker	DNA/TcMar-Tc1	6508910	6509170	1371	-	.	ID="RND-1_FAMILY-114";Tend="2442";Tstart="2140";shortTE="F";uid="5f9e53ed-ab0f-4445-b423-f07613ddecf5"
CM022874.1	RepeatMasker	LINE/Penelope	48907633	48907974	1374	-	.	ID="RND-1_FAMILY-304";TEgroup="ctg_1%7CRND-1_FAMILY-304%7C21";Tend="1565";Tstart="1330";shortTE="F";uid="149d2906-1813-462e-aaa2-6f12045b4a2d"
CM022874.1	RepeatMasker	LINE/Penelope	16352604	16352799	1084	-	.	ID="RND-1_FAMILY-194";Tend="1858";Tstart="1668";shortTE="F";uid="0467b490-ed85-4b7b-bc65-fb6db3c60f20"
CM022874.1	RepeatMasker	Unknown	42948421	42948630	526	-	.	ID="RND-6_FAMILY-6755";Tend="1243";Tstart="1074";shortTE="F";uid="87b6e4b0-55f0-4824-9387-74f3709c5c13"
CM022874.1	RepeatMasker	Satellite	47000479	47000643	1189	-	.	ID="RND-6_FAMILY-577";Tend="1207";Tstart="1042";shortTE="F";uid="3e55ba9c-59a8-4399-a2ee-696633b659e8"
CM022874.1	RepeatMasker	RC/Helitron	28382888	28383080	981	-	.	ID="RND-1_FAMILY-31";Tend="1589";Tstart="1389";shortTE="F";uid="e10382f1-2993-4011-9959-e2ded6e9f204"
CM022874.1	RepeatMasker	LINE/Penelope	35055952	35056086	884	-	.	ID="RND-5_FAMILY-178";Tend="1534";Tstart="1400";shortTE="F";uid="7ecfa36a-e15e-4480-909d-5d77b1c6bf45"
CM022874.1	RepeatMasker	LINE/R1-LOA	39858662	39859104	2307	-	.	ID="RND-4_FAMILY-994";Tend="1315";Tstart="911";shortTE="F";uid="c537cb5c-5128-420a-8b33-22c6b58eee17"
CM022874.1	RepeatMasker	Unknown	23479252	23479487	1582	-	.	ID="RND-6_FAMILY-7290";Tend="1419";Tstart="1166";shortTE="F";uid="b397f5d3-3492-44b3-bc71-2e21cbddee40"
CM022874.1	RepeatMasker	RC/Helitron	36621355	36621475	821	-	.	ID="RND-4_FAMILY-269";Tend="937";Tstart="811";shortTE="F";uid="b06f2348-d6ab-4f09-8463-0432c83758f0"
CM022874.1	RepeatMasker	Unknown	29190131	29190335	1343	-	.	ID="RND-6_FAMILY-9349";Tend="1148";Tstart="947";shortTE="F";uid="0596d0fc-634a-4035-9e86-205a72a94aba"
CM022874.1	RepeatMasker	Unknown	30922447	30922556	511	-	.	ID="RND-6_FAMILY-5252";Tend="932";Tstart="824";shortTE="F";uid="6ea720a2-4df9-4962-ba33-b7f546b8b9bb"
CM022874.1	RepeatMasker	DNA/hAT-Tip100	46022290	46022793	3700	-	.	ID="RND-6_FAMILY-6216";Tend="1387";Tstart="889";shortTE="F";uid="f62ac1f5-7bba-4886-9bad-dcb902c70139"
CM022874.1	RepeatMasker	LINE/CR1	17702932	17703153	984	-	.	ID="RND-1_FAMILY-569";Tend="1150";Tstart="948";shortTE="F";uid="038f64bd-727e-424f-8c14-360d8717414b"
CM022874.1	RepeatMasker	RC/Helitron	4157819	4158069	1333	-	.	ID="RND-1_FAMILY-193";TEgroup="ctg_1%7CRND-1_FAMILY-193%7C9";Tend="2002";Tstart="659";shortTE="F";uid="ff993357-099c-481a-8880-c98ad8e0fc19"
CM022874.1	RepeatMasker	Satellite	12906370	12906518	558	-	.	ID="RND-3_FAMILY-672";Tend="1128";Tstart="956";shortTE="F";uid="3653ec37-9e3e-42e1-8183-fbac8ba52572"
CM022874.1	RepeatMasker	RC/Helitron	22556658	22556919	1457	-	.	ID="RND-4_FAMILY-2756";Tend="1325";Tstart="1049";shortTE="F";uid="5707586f-b5af-497a-8383-c0196a7173f9"
CM022874.1	RepeatMasker	Satellite	27051495	27051613	446	-	.	ID="RND-6_FAMILY-577";Tend="1292";Tstart="1175";shortTE="F";uid="e4c68027-fe52-4386-8cd2-da7270b5584b"
CM022874.1	RepeatMasker	Unknown	47898578	47898959	3167	-	.	ID="RND-6_FAMILY-2400";Tend="1329";Tstart="769";shortTE="F";uid="71505893-c82f-47d5-bca9-06edf052958e"
CM022874.1	RepeatMasker	Unknown	47766638	47766796	957	-	.	ID="RND-1_FAMILY-138";Tend="1228";Tstart="1060";shortTE="F";uid="4bd7f591-bd69-401a-ae59-be739107a8c8"
CM022874.1	RepeatMasker	SINE/tRNA-RTE	47750506	47750620	859	-	.	ID="RND-4_FAMILY-384";Tend="970";Tstart="855";shortTE="F";uid="45ef9e3f-c1b1-4596-9d29-baa5ce33d99a"
CM022874.1	RepeatMasker	RC/Helitron	46594359	46594603	1980	-	.	ID="RND-6_FAMILY-317";Tend="1169";Tstart="924";shortTE="F";uid="b8332732-2fed-4ef4-b0b9-a60f0270b848"
CM022874.1	RepeatMasker	RC/Helitron	26311185	26311803	2394	-	.	ID="RND-6_FAMILY-671";Tend="1973";Tstart="1340";shortTE="F";uid="58260bb7-acfd-42da-bfa1-f4fb22da07e6"
CM022874.1	RepeatMasker	Unknown	2907133	2907429	2514	-	.	ID="RND-5_FAMILY-1615";Tend="1388";Tstart="1093";shortTE="F";uid="791c985d-c0b3-4385-9363-5065dc183adb"
CM022874.1	RepeatMasker	Unknown	32335350	32335450	505	-	.	ID="RND-6_FAMILY-446";Tend="638";Tstart="532";shortTE="F";uid="d6c6f166-3709-4878-8660-9678b5b61b83"
CM022874.1	RepeatMasker	Unknown	8523317	8523459	691	-	.	ID="RND-4_FAMILY-30";Tend="1285";Tstart="1117";shortTE="F";uid="6311a29b-e6fd-49aa-8093-c979716169f4"
CM022874.1	RepeatMasker	Unknown	47277650	47277899	989	-	.	ID="RND-1_FAMILY-441";Tend="1268";Tstart="1032";shortTE="F";uid="ae7b4b69-cc0e-4e02-9f17-7fec5d1466a8"
CM022874.1	RepeatMasker	DNA/hAT-Tip100	3477196	3477717	3869	-	.	ID="RND-1_FAMILY-688";Tend="1523";Tstart="964";shortTE="F";uid="167973a6-17f5-48af-87f7-d5d9b2524a25"
CM022874.1	RepeatMasker	DNA/TcMar-Tc1	25756921	25757067	724	-	.	ID="RND-4_FAMILY-629";Tend="1980";Tstart="1824";shortTE="F";uid="81d27318-85e9-45a5-bd50-19cc25394497"
CM022874.1	RepeatMasker	DNA/hAT-Tip100	2303489	2304066	2182	-	.	ID="RND-1_FAMILY-566";Tend="1351";Tstart="895";shortTE="F";uid="10b836a1-6122-4d5c-bd00-eb56f36fc2d3"
CM022874.1	RepeatMasker	Satellite	6047942	6048242	1395	-	.	ID="RND-6_FAMILY-577";Tend="1296";Tstart="995";shortTE="F";uid="3a4d9f73-64e4-4be8-9054-176547f1e089"
CM022874.1	RepeatMasker	Unknown	17540068	17540304	987	-	.	ID="RND-6_FAMILY-3995";Tend="1425";Tstart="1185";shortTE="F";uid="0236ff7c-d9f9-4bb7-90c0-35be299cd99e"
CM022874.1	RepeatMasker	Unknown	5110019	5110203	1012	-	.	ID="RND-1_FAMILY-203";Tend="914";Tstart="678";shortTE="F";uid="be56d44e-09d4-49a8-bc83-1a40220f7717"
CM022874.1	RepeatMasker	LINE/R2	17295041	17295161	949	-	.	ID="RND-5_FAMILY-2160";Tend="1344";Tstart="1224";shortTE="F";uid="ad624c77-22a9-4b4a-80f1-9ce2cccc938e"
CM022874.1	RepeatMasker	Unknown	2286118	2286436	2075	-	.	ID="RND-1_FAMILY-41";Tend="1455";Tstart="1097";shortTE="F";uid="f4e1d8ec-4037-42a3-a0ad-308f8e6b4602"
CM022874.1	RepeatMasker	RC/Helitron	29802280	29803362	5414	-	.	ID="RND-1_FAMILY-95";Tend="1988";Tstart="889";shortTE="F";uid="6d8500cd-2b3a-4685-a638-af403c49fe7e"
CM022874.1	RepeatMasker	Unknown	5252869	5253020	765	-	.	ID="RND-2_FAMILY-22";Tend="1102";Tstart="954";shortTE="F";uid="f0dbc3dc-46c9-4c69-81c7-2971477ee4f0"
CM022874.1	RepeatMasker	Unknown	42308171	42308468	1593	-	.	ID="RND-1_FAMILY-915";Tend="1076";Tstart="789";shortTE="F";uid="a5def82e-55da-4e95-95c1-11f82a6fd0f1"
CM022874.1	RepeatMasker	SINE/tRNA-RTE	14134698	14134831	742	-	.	ID="RND-6_FAMILY-1330";Tend="1053";Tstart="916";shortTE="F";uid="37bb5a80-17c5-4723-bf3a-79f75d2dc1cd"
CM022874.1	RepeatMasker	RC/Helitron	18821906	18822142	1963	-	.	ID="RND-1_FAMILY-171";Tend="2666";Tstart="2429";shortTE="F";uid="2549faf3-6dff-4bbb-951c-e8f2be8d610c"
CM022874.1	RepeatMasker	LINE/RTE-BovB	39920313	39920530	821	-	.	ID="RND-5_FAMILY-1885";Tend="1222";Tstart="800";shortTE="F";uid="4079e2bd-199b-4752-8c94-92a6e576a84b"
CM022874.1	RepeatMasker	LINE/Penelope	40159755	40159921	447	-	.	ID="RND-6_FAMILY-3156";Tend="1120";Tstart="953";shortTE="F";uid="bea4599e-71d1-465f-944e-1bc170df9b79"
CM022874.1	RepeatMasker	Unknown	43965404	43965790	2968	-	.	ID="RND-5_FAMILY-1793";Tend="2031";Tstart="1645";shortTE="F";uid="bc48ac01-ec10-41a4-899c-6737c7a42c85"
CM022874.1	RepeatMasker	LINE/R1-LOA	36426561	36426668	494	-	.	ID="RND-6_FAMILY-2880";Tend="1974";Tstart="1873";shortTE="F";uid="4801d925-48e0-414e-bb7f-bccf16689007"
CM022874.1	RepeatMasker	DNA/TcMar-Tc1	23261387	23261858	3654	-	.	ID="RND-4_FAMILY-1141";Tend="1098";Tstart="616";shortTE="F";uid="4632e633-bbf3-4538-97aa-3b1ae6eb33b3"
CM022874.1	RepeatMasker	Unknown	42758136	42758249	548	-	.	ID="RND-4_FAMILY-1056";Tend="551";Tstart="437";shortTE="F";uid="ad0200d7-5aac-4406-967a-77b70fa798e3"
CM022874.1	RepeatMasker	DNA/hAT-Tip100	48968774	48969013	1896	-	.	ID="RND-1_FAMILY-785";Tend="1490";Tstart="1242";shortTE="F";uid="dc02776a-62a8-453c-9321-4f065d00cc43"
CM022874.1	RepeatMasker	Unknown	34691359	34691553	700	-	.	ID="RND-1_FAMILY-66";Tend="1139";Tstart="931";shortTE="F";uid="de986ee5-fdcb-430f-9cd7-4ec4cd10b240"
CM022874.1	RepeatMasker	LINE/I-Jockey	13004494	13004692	400	-	.	ID="RND-6_FAMILY-2615";Tend="1388";Tstart="1194";shortTE="F";uid="d1994fe9-b4a0-4039-afd5-676720440923"
CM022874.1	RepeatMasker	LINE/Penelope	24342444	24342628	440	-	.	ID="RND-6_FAMILY-3156";Tend="1147";Tstart="956";shortTE="F";uid="c44acf42-0dcf-4989-8d2b-94cb7f3be49b"
CM022874.1	RepeatMasker	DNA/TcMar-Mariner	39652121	39652882	5289	-	.	ID="RND-1_FAMILY-346";Tend="1671";Tstart="960";shortTE="F";uid="b72889ae-0139-4e54-a537-810a07f1f4b5"
CM022874.1	RepeatMasker	Satellite	28091284	28091470	605	-	.	ID="RND-6_FAMILY-577";Tend="956";Tstart="737";shortTE="F";uid="0965f5b7-7b38-4078-af37-1c1986c40853"
CM022874.1	RepeatMasker	Unknown	49451564	49451862	446	-	.	ID="RND-5_FAMILY-1793";TEgroup="ctg_1%7CRND-5_FAMILY-1793%7C20";Tend="1103";Tstart="498";shortTE="T";uid="5ca631fb-9154-4bbd-b848-509bf42f5597"
CM022874.1	RepeatMasker	Satellite	43499006	43499272	2252	-	.	ID="RND-6_FAMILY-46";Tend="1500";Tstart="1233";shortTE="F";uid="cee30155-be7a-4aff-a35d-8ca5f8631ff6"
CM022874.1	RepeatMasker	LINE/Penelope	49809501	49809642	591	-	.	ID="RND-1_FAMILY-304";Tend="1403";Tstart="1273";shortTE="F";uid="d398b7d6-7a8a-419d-86d0-9ba35dc44a87"
CM022874.1	RepeatMasker	LTR/Gypsy	37953044	37954225	2676	-	.	ID="RND-5_FAMILY-5855";Tend="885";Tstart="12";shortTE="F";uid="e1ed0187-a781-4ea8-8688-7a8153c528c0"
CM022874.1	RepeatMasker	Unknown	23838901	23839113	1679	-	.	ID="RND-1_FAMILY-138";Tend="1005";Tstart="793";shortTE="F";uid="15e41376-69d5-46bf-a3c9-900409de48fb"
CM022874.1	RepeatMasker	RC/Helitron	14223012	14223490	2004	-	.	ID="RND-1_FAMILY-193";Tend="1995";Tstart="1642";shortTE="F";uid="18786855-c59e-41a6-a224-7684518cf61c"
CM022874.1	RepeatMasker	Satellite	46343102	46343300	1447	-	.	ID="RND-6_FAMILY-577";Tend="990";Tstart="758";shortTE="F";uid="4bbd159b-5830-4dd5-b5cd-7d6b385c97bb"
CM022874.1	RepeatMasker	DNA/TcMar-Tc1	34556287	34556438	966	-	.	ID="RND-1_FAMILY-339";Tend="460";Tstart="306";shortTE="F";uid="6a595e61-4b19-4155-a493-01798093ab91"
CM022874.1	RepeatMasker	DNA/TcMar-Tc1	2837797	2837931	902	-	.	ID="RND-5_FAMILY-1880";Tend="1061";Tstart="926";shortTE="F";uid="7c845ffc-02f8-4d83-922f-522fb6476bb5"
CM022874.1	RepeatMasker	Unknown	15371782	15372510	4675	-	.	ID="RND-1_FAMILY-975";Tend="1735";Tstart="921";shortTE="F";uid="65b47818-3f08-4c10-9197-a66bfa1d5c04"
CM022874.1	RepeatMasker	Unknown	33574571	33574832	2190	-	.	ID="RND-6_FAMILY-7290";Tend="1150";Tstart="892";shortTE="F";uid="db556ca3-c4b7-43e3-bfd8-201f35ba683e"
CM022874.1	RepeatMasker	Satellite	50716246	50716347	542	-	.	ID="RND-6_FAMILY-577";Tend="866";Tstart="757";shortTE="F";uid="300cc5a2-508b-4e67-a5bd-c6e93a533941"
CM022874.1	RepeatMasker	RC/Helitron	23874443	23874668	1775	-	.	ID="RND-6_FAMILY-317";Tend="1170";Tstart="935";shortTE="F";uid="9e99bc49-e3d4-4173-81a4-7ef6f19384e6"
CM022874.1	RepeatMasker	Unknown	16955473	16955599	478	-	.	ID="RND-6_FAMILY-9040";Tend="1152";Tstart="1018";shortTE="F";uid="1c73ad26-f3bd-4c7b-b5dc-6bc3da224e68"
CM022874.1	RepeatMasker	Unknown	39752926	39753026	617	-	.	ID="RND-5_FAMILY-4504";Tend="764";Tstart="664";shortTE="F";uid="f34348f7-ebc7-40a0-bc78-2bd1406ff167"
CM022874.1	RepeatMasker	LINE/CR1	18681457	18681570	466	-	.	ID="RND-1_FAMILY-382";Tend="1501";Tstart="1391";shortTE="F";uid="2fb2c881-3dc7-41f9-a230-c0f50d68df60"
CM022874.1	RepeatMasker	Unknown	48974734	48975158	2401	-	.	ID="RND-1_FAMILY-292";Tend="1408";Tstart="974";shortTE="F";uid="6fcffa2e-c07b-4847-bee6-c515eb1db83e"
CM022874.1	RepeatMasker	DNA/hAT-Tip100	25820815	25821316	3548	-	.	ID="RND-1_FAMILY-209";Tend="1365";Tstart="874";shortTE="F";uid="5fded5c7-4786-4271-9147-f31385547b09"
CM022874.1	RepeatMasker	Unknown	17858580	17858863	2146	-	.	ID="RND-1_FAMILY-428";Tend="1141";Tstart="863";shortTE="F";uid="747d7f6e-1cca-452c-b5d3-a73acad34031"
CM022874.1	RepeatMasker	Unknown	35663388	35663578	1204	-	.	ID="RND-1_FAMILY-414";Tend="1103";Tstart="928";shortTE="F";uid="2c22f76f-e118-42fc-8547-e133b335a59d"
CM022874.1	RepeatMasker	LINE/RTE-BovB	46757834	46758130	2360	-	.	ID="RND-6_FAMILY-4175";Tend="2185";Tstart="1893";shortTE="F";uid="74291f7a-6aa3-4739-b7bf-4b298e26ef76"
CM022874.1	RepeatMasker	LINE/Penelope	1938117	1938451	2057	-	.	ID="RND-6_FAMILY-236";Tend="1571";Tstart="1243";shortTE="F";uid="9df678ca-bbbd-482a-a953-b74d4915dec0"
CM022874.1	RepeatMasker	RC/Helitron	18215433	18216134	519	-	.	ID="RND-1_FAMILY-717";TEgroup="ctg_1%7CRND-1_FAMILY-717%7C1";Tend="1603";Tstart="1066";shortTE="F";uid="517e9e08-6b30-4530-8e66-33362762a56c"
CM022874.1	RepeatMasker	DNA/Sola-1	26031373	26031509	638	-	.	ID="RND-6_FAMILY-924";Tend="1471";Tstart="1322";shortTE="F";uid="e155aef0-5d11-4118-b6cb-55b083ab590f"
CM022874.1	RepeatMasker	Unknown	50910642	50911008	2793	-	.	ID="RND-1_FAMILY-115";Tend="1267";Tstart="909";shortTE="F";uid="35ef0967-593e-4d01-bba7-fae9995f8072"
CM022874.1	RepeatMasker	Unknown	42370767	42371193	1622	-	.	ID="RND-4_FAMILY-737";Tend="1223";Tstart="775";shortTE="F";uid="9a7107c5-6fb8-45be-a178-4336d15d5c4c"
CM022874.1	RepeatMasker	LINE/RTE-BovB	51188554	51188924	1956	-	.	ID="RND-6_FAMILY-380";Tend="1198";Tstart="880";shortTE="F";uid="362c4034-eeb0-4d68-b283-1e9da32d2641"
CM022874.1	RepeatMasker	Unknown	35053653	35053873	1131	-	.	ID="RND-6_FAMILY-5252";Tend="1040";Tstart="831";shortTE="F";uid="3f5420b4-e6f9-491a-bc5c-4014e8a0d974"
CM022874.1	RepeatMasker	RC/Helitron	50149999	50150193	434	-	.	ID="RND-1_FAMILY-8";TEgroup="ctg_1%7CRND-1_FAMILY-8%7C1";Tend="1537";Tstart="1466";shortTE="T";uid="d0703f3b-3a03-4040-9b69-22f305741a69"
CM022874.1	RepeatMasker	DNA/TcMar-Tc1	30654786	30655390	5249	-	.	ID="RND-1_FAMILY-1007";Tend="2408";Tstart="1799";shortTE="F";uid="5c9a7f58-dcda-4e3b-a824-5d3b3a0cf887"
CM022874.1	RepeatMasker	Unknown	41292343	41292547	466	-	.	ID="RND-6_FAMILY-4999";Tend="1553";Tstart="1334";shortTE="F";uid="75362cf8-6d74-4c50-9622-28e3550e7a84"
CM022874.1	RepeatMasker	Unknown	6676600	6676782	1020	-	.	ID="RND-6_FAMILY-446";Tend="1423";Tstart="1245";shortTE="F";uid="713217c2-b62b-4c5d-a664-9b6ac2ef4232"
CM022874.1	RepeatMasker	LINE/Penelope	17350240	17350472	1823	-	.	ID="RND-1_FAMILY-923";Tend="1310";Tstart="1078";shortTE="F";uid="4067d93c-5b77-4edc-92b3-c08ea7d4f78d"
CM022874.1	RepeatMasker	Unknown	49889688	49890351	4406	-	.	ID="RND-1_FAMILY-49";Tend="1630";Tstart="964";shortTE="F";uid="7f7db3d6-bb4a-4957-90de-7ee3abb07798"
CM022874.1	RepeatMasker	RC/Helitron	821504	821800	492	-	.	ID="RND-1_FAMILY-234";Tend="280";Tstart="67";shortTE="F";uid="148fa0c6-9799-456f-9104-a2bda6d77346"
CM022874.1	RepeatMasker	Unknown	48652778	48653022	1990	-	.	ID="RND-1_FAMILY-115";Tend="1139";Tstart="895";shortTE="F";uid="17e951dd-b3a4-4b3a-b5d7-80fcc60b343e"
CM022874.1	RepeatMasker	Unknown	868959	869197	1611	-	.	ID="RND-1_FAMILY-102";Tend="1655";Tstart="1415";shortTE="F";uid="1a412a50-b549-4fee-9836-e970c508a50c"
CM022874.1	RepeatMasker	LINE/Penelope	5320217	5320328	520	-	.	ID="RND-1_FAMILY-923";Tend="1453";Tstart="1348";shortTE="F";uid="94304258-4f8c-4eb5-93d0-54a094922727"
CM022874.1	RepeatMasker	DNA/TcMar-Tc1	3293756	3293968	575	-	.	ID="RND-6_FAMILY-514";Tend="1254";Tstart="1051";shortTE="F";uid="b6f271c1-4f89-4657-87e9-c9c0357ed952"
CM022874.1	RepeatMasker	Unknown	11992711	11992920	995	-	.	ID="RND-1_FAMILY-606";Tend="1185";Tstart="973";shortTE="F";uid="e59e8f30-a26c-4e08-be34-d6e7ca22d16a"
CM022874.1	RepeatMasker	LINE/RTE-BovB	4139641	4139747	775	-	.	ID="RND-6_FAMILY-380";Tend="1198";Tstart="1094";shortTE="F";uid="be91a37a-e082-4c18-9afc-3a6329d23515"
CM022874.1	RepeatMasker	RC/Helitron	38454131	38454722	4625	-	.	ID="RND-6_FAMILY-7275";Tend="1632";Tstart="1051";shortTE="F";uid="f462fa3d-5d76-4363-aacd-2d37b4c669bd"
CM022874.1	RepeatMasker	Unknown	50447117	50447461	2120	-	.	ID="RND-1_FAMILY-86";Tend="1192";Tstart="851";shortTE="F";uid="2618c5cf-42b8-49b6-9662-d6873b1cb17a"
CM022874.1	RepeatMasker	RC/Helitron	18437993	18438289	2447	-	.	ID="RND-6_FAMILY-12178";Tend="1506";Tstart="1200";shortTE="F";uid="aea4c776-6ca2-43d4-b9ec-0739b2b60c01"
CM022874.1	RepeatMasker	LINE/Penelope	27892243	27892450	787	-	.	ID="RND-6_FAMILY-3156";Tend="1155";Tstart="943";shortTE="F";uid="e8d287d3-9ec6-47f4-bfc8-6a42b320a0b0"
CM022874.1	RepeatMasker	DNA/TcMar-Mariner	1303525	1303634	671	-	.	ID="RND-1_FAMILY-346";Tend="1689";Tstart="1584";shortTE="F";uid="888d7b13-e3ca-4dcf-8a34-fde15b5cf40c"
CM022874.1	RepeatMasker	Unknown	45662120	45662256	781	-	.	ID="RND-1_FAMILY-441";Tend="1318";Tstart="1179";shortTE="F";uid="d5cf83c9-ac29-47de-ac8f-5db0b6bfd671"
CM022874.1	RepeatMasker	Satellite	24311473	24312062	5225	-	.	ID="RND-5_FAMILY-417";Tend="1443";Tstart="854";shortTE="F";uid="cd96ba7c-95f8-4f3b-8940-f31a521cc720"
CM022874.1	RepeatMasker	Satellite	29821838	29822182	1127	-	.	ID="RND-6_FAMILY-577";TEgroup="ctg_1%7CRND-6_FAMILY-577%7C4";Tend="1220";Tstart="1";shortTE="F";uid="44374c42-095c-4d94-834e-5d7d7938de3f"
CM022874.1	RepeatMasker	Unknown	45633692	45633960	2027	-	.	ID="RND-6_FAMILY-1527";Tend="1182";Tstart="911";shortTE="F";uid="b42a0fff-56d5-488d-9547-50696e1d1467"
CM022874.1	RepeatMasker	Unknown	3694253	3694367	763	-	.	ID="RND-4_FAMILY-4275";Tend="1039";Tstart="927";shortTE="F";uid="1bb4c800-bd5c-4bdb-9525-d197b751fe97"
CM022874.1	RepeatMasker	Unknown	2713321	2713656	1086	-	.	ID="RND-1_FAMILY-11";Tend="1299";Tstart="942";shortTE="F";uid="5295f2fc-8fb8-4588-be66-7f2f3ee2d504"
CM022874.1	RepeatMasker	DNA/TcMar-Tc1	46322040	46322803	5628	-	.	ID="RND-1_FAMILY-423";Tend="1694";Tstart="925";shortTE="F";uid="dd9c2e0e-ec1f-4047-bdb8-9cb5edd6fb13"
CM022874.1	RepeatMasker	Unknown	21376588	21377043	3184	-	.	ID="RND-1_FAMILY-233";Tend="1310";Tstart="856";shortTE="F";uid="6f82f8df-5b4a-4b07-8a9f-6478823aba06"
CM022874.1	RepeatMasker	DNA/hAT-Tip100	3869384	3869889	3469	-	.	ID="RND-1_FAMILY-209";Tend="1377";Tstart="872";shortTE="F";uid="81db39de-d6c3-457f-9295-c23e91b2459f"
CM022874.1	RepeatMasker	Unknown	14127414	14127952	1544	-	.	ID="RND-1_FAMILY-355";Tend="1485";Tstart="860";shortTE="F";uid="1885e6ff-91d6-457f-82e8-330740d58010"
CM022874.1	RepeatMasker	Unknown	46118903	46119158	2023	-	.	ID="RND-6_FAMILY-11719";Tend="1662";Tstart="1392";shortTE="F";uid="baef13a9-e79c-4f39-b595-855711a1c1cc"
CM022874.1	RepeatMasker	Unknown	28945689	28945915	848	-	.	ID="RND-1_FAMILY-787";Tend="715";Tstart="466";shortTE="F";uid="0d628a33-c87b-416e-a228-b4722afbedcc"
CM022874.1	RepeatMasker	Unknown	46746716	46746962	1572	-	.	ID="RND-6_FAMILY-7290";Tend="1426";Tstart="1160";shortTE="F";uid="419d6668-4aee-4137-90d2-550053bc12fe"
CM022874.1	RepeatMasker	Unknown	23944854	23945512	2544	-	.	ID="RND-6_FAMILY-1901";Tend="1540";Tstart="937";shortTE="F";uid="8e090834-eda4-4b15-88d4-143456cff7c1"
CM022874.1	RepeatMasker	LINE/RTE-BovB	5491189	5491303	815	-	.	ID="RND-1_FAMILY-75";Tend="1255";Tstart="1141";shortTE="F";uid="e3c99781-9bf5-4dba-8f82-037e2dd1aef3"
CM022874.1	RepeatMasker	Unknown	43450029	43450496	2589	-	.	ID="RND-1_FAMILY-191";Tend="2094";Tstart="1575";shortTE="F";uid="f162fd93-8e66-4ded-b035-d3dfc96ba048"
CM022874.1	RepeatMasker	RC/Helitron	24412197	24412990	4697	-	.	ID="RND-6_FAMILY-671";Tend="2280";Tstart="1492";shortTE="F";uid="f8580406-367d-4651-a54b-e11e554efc77"
CM022874.1	RepeatMasker	DNA/hAT-Tip100	4639717	4639889	778	-	.	ID="RND-4_FAMILY-2323";TEgroup="ctg_1%7CRND-4_FAMILY-2323%7C2";Tend="1776";Tstart="1682";shortTE="T";uid="67571281-9014-470f-9252-dc5fea4f593f"
CM022874.1	RepeatMasker	DNA/TcMar-Tc4	32139603	32139905	2507	-	.	ID="RND-5_FAMILY-119";Tend="857";Tstart="553";shortTE="F";uid="bf1e38f9-a2a7-4208-84f7-d6d796578dfd"
CM022874.1	RepeatMasker	LINE/RTE-BovB	4028897	4029039	449	-	.	ID="RND-6_FAMILY-1630";Tend="1033";Tstart="888";shortTE="F";uid="7f4e321c-a984-4f70-9415-d3bfa99a09f2"
CM022874.1	RepeatMasker	DNA/PIF-Spy	422786	423418	518	-	.	ID="RND-4_FAMILY-830";TEgroup="ctg_1%7CRND-4_FAMILY-830%7C1";Tend="1047";Tstart="780";shortTE="T";uid="b4f5697e-e60c-49f9-a37b-df653af04a2d"
CM022874.1	RepeatMasker	Satellite	46668592	46668754	549	-	.	ID="RND-6_FAMILY-577";Tend="969";Tstart="791";shortTE="F";uid="552bb1b1-3180-4472-a988-2162d585ea78"
CM022874.1	RepeatMasker	Satellite	36996251	36996441	707	-	.	ID="RND-6_FAMILY-46";Tend="1424";Tstart="1232";shortTE="F";uid="494b2173-5382-4779-9040-a7faac73a311"
CM022874.1	RepeatMasker	Unknown	45343446	45344062	2694	-	.	ID="RND-6_FAMILY-1527";TEgroup="ctg_1%7CRND-6_FAMILY-1527%7C5";Tend="1373";Tstart="909";shortTE="F";uid="7423710c-6149-4d40-8318-43ba9dca0738"
CM022874.1	RepeatMasker	Unknown	5435063	5435509	3223	-	.	ID="RND-6_FAMILY-1527";Tend="1372";Tstart="898";shortTE="F";uid="0756706c-4f68-4670-89b3-110c0f67900e"
CM022874.1	RepeatMasker	LTR/Copia	28915053	28915257	952	-	.	ID="RND-6_FAMILY-2605";Tend="1334";Tstart="1153";shortTE="F";uid="2678492f-5120-4ffd-9745-16a58645d787"
CM022874.1	RepeatMasker	LINE/RTE-BovB	2950663	2950849	1201	-	.	ID="RND-1_FAMILY-75";Tend="1823";Tstart="1604";shortTE="F";uid="a5db3780-835b-49f2-8564-cc2d99b8ea3f"
CM022874.1	RepeatMasker	DNA/hAT-Tip100	13376961	13377402	2900	-	.	ID="RND-1_FAMILY-217";Tend="1303";Tstart="840";shortTE="F";uid="31c0e8be-0496-4e03-ae2f-4674bd4ca086"
CM022874.1	RepeatMasker	Unknown	42791822	42792384	961	-	.	ID="RND-1_FAMILY-441";Tend="1684";Tstart="952";shortTE="F";uid="bc22916a-1ee1-4b7e-aad3-2e01d4b3b666"
CM022874.1	RepeatMasker	Unknown	16192955	16193136	1151	-	.	ID="RND-1_FAMILY-53";Tend="1099";Tstart="906";shortTE="F";uid="5d130970-f220-4bef-a1f1-4f3357a3bf1c"
CM022874.1	RepeatMasker	Unknown	13824197	13824435	670	-	.	ID="RND-4_FAMILY-30";Tend="1215";Tstart="917";shortTE="F";uid="da892b0a-43f5-4d47-b838-93c3d02c2b46"
CM022874.1	RepeatMasker	Unknown	3522648	3522816	918	-	.	ID="RND-5_FAMILY-1523";Tend="1098";Tstart="919";shortTE="F";uid="5f292ae1-3450-440f-98f1-0709bd6df2af"
CM022874.1	RepeatMasker	Unknown	6754912	6755093	847	-	.	ID="RND-4_FAMILY-560";Tend="1046";Tstart="853";shortTE="F";uid="3dce325f-e5b5-42b8-bb7b-14af124d4168"
CM022874.1	RepeatMasker	Unknown	39036854	39037006	716	-	.	ID="RND-1_FAMILY-433";Tend="3079";Tstart="2935";shortTE="F";uid="93e9e751-1105-4cf5-9e56-67ff8b542e1d"
CM022874.1	RepeatMasker	Unknown	28157678	28157839	792	-	.	ID="RND-6_FAMILY-92";Tend="1520";Tstart="1368";shortTE="F";uid="80895af0-386b-4214-9155-99c22df82e93"
CM022874.1	RepeatMasker	LINE/Penelope	31062199	31062468	814	-	.	ID="RND-5_FAMILY-178";Tend="1497";Tstart="1234";shortTE="F";uid="f26ac9bc-c486-40fd-9587-c051d3572952"
CM022874.1	RepeatMasker	Unknown	4397147	4397349	1483	-	.	ID="RND-1_FAMILY-66";Tend="1145";Tstart="945";shortTE="F";uid="65972844-8d6f-4a4a-bb57-dcfb493d5d2e"
CM022874.1	RepeatMasker	Satellite	48442594	48442868	575	-	.	ID="RND-5_FAMILY-399";Tend="1291";Tstart="991";shortTE="F";uid="e34c2284-da75-4e22-84c0-98ac8fc8a71a"
CM022874.1	RepeatMasker	DNA/hAT-Tip100	29498262	29498488	1456	-	.	ID="RND-1_FAMILY-209";Tend="1097";Tstart="877";shortTE="F";uid="6b0961c5-b7ce-480f-8287-dcb5e9efa7c0"
CM022874.1	RepeatMasker	Unknown	43994268	43994461	1406	-	.	ID="RND-1_FAMILY-1092";Tend="1351";Tstart="1166";shortTE="F";uid="38ddb5c3-fd46-4a99-8981-a78c3063c57a"
CM022874.1	RepeatMasker	Unknown	42911804	42911921	949	-	.	ID="RND-6_FAMILY-6836";Tend="1023";Tstart="906";shortTE="F";uid="c9853413-7b6c-48e2-b4da-be0da06d74e1"
CM022874.1	RepeatMasker	DNA	17413671	17413786	1430	-	.	ID="rnd-3_family-44";Tend="838";Tstart="386";shortTE="F";uid="3f2029c1-0458-4659-b24f-0c96e3806f34"
CM022874.1	RepeatMasker	Satellite	42980455	42980667	1088	-	.	ID="RND-6_FAMILY-577";Tend="1037";Tstart="818";shortTE="F";uid="ba261261-8306-419f-8c89-d64474077a56"
CM022874.1	RepeatMasker	Unknown	40570241	40570423	1206	-	.	ID="RND-1_FAMILY-219";Tend="1087";Tstart="897";shortTE="F";uid="9a02c9f3-ac41-438f-847e-530a6b29223a"
CM022874.1	RepeatMasker	LINE/RTE-BovB	28439467	28440939	6468	-	.	ID="RND-6_FAMILY-3380";Tend="2814";Tstart="136";shortTE="F";uid="c45ebef6-9665-493b-a850-e6db9cb9ca7a"
CM022874.1	RepeatMasker	DNA/MULE-MuDR	52129668	52129786	650	-	.	ID="RND-1_FAMILY-161";Tend="1075";Tstart="938";shortTE="F";uid="9469dc08-4ddb-4b85-9c03-8a133f8eb10c"
CM022874.1	RepeatMasker	Unknown	22762136	22762939	3045	-	.	ID="RND-5_FAMILY-580";TEgroup="ctg_1%7CRND-5_FAMILY-580%7C3";Tend="1422";Tstart="829";shortTE="F";uid="d4823aa6-4eed-4400-b95a-bf9581e8ead5"
CM022874.1	RepeatMasker	RC/Helitron	7007963	7008448	1977	-	.	ID="RND-6_FAMILY-4124";TEgroup="ctg_1%7CRND-6_FAMILY-4124%7C7";Tend="872";Tstart="577";shortTE="F";uid="56457345-9e49-45ea-a77b-b8583c1e99dd"
CM022874.1	RepeatMasker	DNA/Academ-1	51968957	51969099	407	-	.	ID="RND-5_FAMILY-209";Tend="3895";Tstart="3756";shortTE="F";uid="9e28c328-420b-4ff7-8b7c-9e8fbb95c880"
CM022874.1	RepeatMasker	LINE/RTE-BovB	7313733	7314037	1195	-	.	ID="RND-5_FAMILY-1885";Tend="1218";Tstart="901";shortTE="F";uid="b8588fc2-76fc-417e-8932-c4ee34fb714a"
CM022874.1	RepeatMasker	LINE/R1-LOA	36047528	36047790	1332	-	.	ID="RND-4_FAMILY-994";Tend="1210";Tstart="897";shortTE="F";uid="580642fa-ee94-4ccd-aba6-37e88f15434e"
CM022874.1	RepeatMasker	DNA/hAT-Tip100	48837490	48837778	1900	-	.	ID="RND-1_FAMILY-209";Tend="1157";Tstart="870";shortTE="F";uid="228a88bf-0f19-41d6-9943-f03c78cf3094"
CM022874.1	RepeatMasker	Unknown	6850694	6850799	606	-	.	ID="RND-2_FAMILY-22";Tend="1061";Tstart="956";shortTE="F";uid="2078145d-f4ef-4a3a-b59b-99f7ab13ecc0"
CM022874.1	RepeatMasker	Satellite	28497897	28498052	571	-	.	ID="RND-3_FAMILY-672";Tend="1124";Tstart="933";shortTE="F";uid="640fef59-03ac-4565-ad15-f53765374933"
CM022874.1	RepeatMasker	Unknown	51004459	51004902	1349	-	.	ID="RND-5_FAMILY-2398";TEgroup="ctg_1%7CRND-5_FAMILY-2398%7C5";Tend="1481";Tstart="549";shortTE="F";uid="396e5b13-38b7-4d86-9217-a3d971bfd5a7"
CM022874.1	RepeatMasker	Unknown	44824490	44824750	2224	-	.	ID="RND-2_FAMILY-87";Tend="1201";Tstart="945";shortTE="F";uid="251034f4-299a-476e-95ca-acc6e2a33328"
CM022874.1	RepeatMasker	Unknown	43046614	43046831	1118	-	.	ID="RND-1_FAMILY-199";Tend="808";Tstart="590";shortTE="F";uid="37f87f81-5cca-4036-be21-b5daac20b4f2"
CM022874.1	RepeatMasker	RC/Helitron	14851962	14852423	2014	-	.	ID="RND-4_FAMILY-269";Tend="1836";Tstart="1407";shortTE="F";uid="bcef7219-3579-473d-b302-c1fecd1ef334"
CM022874.1	RepeatMasker	Unknown	52217623	52217826	1192	-	.	ID="RND-5_FAMILY-1305";Tend="1302";Tstart="1093";shortTE="F";uid="31eb3f56-4755-42f4-93f0-1acef0cd6dc8"
CM022874.1	RepeatMasker	Unknown	48488289	48488461	532	-	.	ID="RND-4_FAMILY-30";Tend="1241";Tstart="1028";shortTE="F";uid="22de5286-fec5-4fe6-8a5f-1da721dd88e3"
CM022874.1	RepeatMasker	DNA/TcMar-Tc1	40217527	40217746	479	-	.	ID="RND-4_FAMILY-1191";TEgroup="ctg_1%7CRND-4_FAMILY-1191%7C3";Tend="1438";Tstart="1166";shortTE="T";uid="c7907e28-94dd-430c-8ba5-63686bdec1d0"
CM022874.1	RepeatMasker	DNA/TcMar-Tc1	48641601	48641938	2382	-	.	ID="RND-1_FAMILY-54";Tend="1253";Tstart="909";shortTE="F";uid="74026555-b7c6-4404-9c38-ecee6e76a49f"
CM022874.1	RepeatMasker	DNA/hAT-Tip100	10403139	10403418	1149	-	.	ID="rnd-3_family-262";Tend="1157";Tstart="872";shortTE="F";uid="fb3dea3a-9d0c-461d-88cf-e364e95bee66"
CM022874.1	RepeatMasker	DNA/hAT-Tip100	39754319	39754481	1115	-	.	ID="RND-1_FAMILY-688";Tend="1141";Tstart="957";shortTE="F";uid="eef4a992-afd8-4eb0-be19-3d161298a328"
CM022874.1	RepeatMasker	Unknown	43255323	43255427	412	-	.	ID="RND-1_FAMILY-251";Tend="215";Tstart="115";shortTE="F";uid="2bc8a047-fddc-4de5-9ef4-18843e06e886"
CM022874.1	RepeatMasker	DNA/hAT-Tip100	5427002	5427296	2359	-	.	ID="RND-6_FAMILY-2368";Tend="1449";Tstart="1153";shortTE="F";uid="cf83d86c-56b4-4d66-bc3a-3b1eeae3601c"
CM022874.1	RepeatMasker	DNA/PIF-Spy	27877093	27877273	508	-	.	ID="RND-4_FAMILY-830";Tend="970";Tstart="767";shortTE="F";uid="c7dbd107-6604-44e0-ae18-4b840faa17ed"
CM022874.1	RepeatMasker	Unknown	13735194	13735458	1455	-	.	ID="RND-5_FAMILY-574";Tend="1032";Tstart="753";shortTE="F";uid="0ed3357e-ae01-4165-a0c6-7bae3b354349"
CM022874.1	RepeatMasker	LTR/Gypsy	18553234	18553775	2688	-	.	ID="RND-5_FAMILY-481";Tend="1573";Tstart="1095";shortTE="F";uid="5c6e52f7-e22a-49d9-a9ef-3f14010084ed"
CM022874.1	RepeatMasker	Unknown	30275668	30276635	7382	-	.	ID="RND-6_FAMILY-15295";Tend="1634";Tstart="626";shortTE="F";uid="b8a5fd64-e599-43f2-9f96-0a6f3b582cce"
CM022874.1	RepeatMasker	Unknown	8884957	8885285	2661	-	.	ID="RND-1_FAMILY-41";Tend="1225";Tstart="901";shortTE="F";uid="0a7729bb-09d8-4649-bc4d-0896c9e486ea"
CM022874.1	RepeatMasker	SINE/MIR	7832746	7833006	1191	-	.	ID="RND-1_FAMILY-44";Tend="1127";Tstart="873";shortTE="F";uid="263acf04-7fc8-4741-bba9-2b7bec8c8169"
CM022874.1	RepeatMasker	SINE/tRNA-RTE	36107834	36108047	1269	-	.	ID="RND-6_FAMILY-11569";Tend="1176";Tstart="944";shortTE="F";uid="9ba84781-9109-4733-aec5-e52d1e46808e"
CM022874.1	RepeatMasker	Unknown	47377711	47377905	1359	-	.	ID="RND-5_FAMILY-2398";Tend="1096";Tstart="902";shortTE="F";uid="a0f4133b-95c5-4589-983b-247b63ed4fa3"
CM022874.1	RepeatMasker	Unknown	6899402	6899544	1089	-	.	ID="RND-1_FAMILY-66";Tend="1139";Tstart="997";shortTE="F";uid="6ec2f9a5-b474-435e-ab20-22f553946741"
CM022874.1	RepeatMasker	Unknown	26955452	26955614	789	-	.	ID="RND-2_FAMILY-22";Tend="1142";Tstart="956";shortTE="F";uid="5c0c43a5-c0fb-4c03-93f1-e2998efc6751"
CM022874.1	RepeatMasker	Unknown	14824384	14824601	1761	-	.	ID="RND-6_FAMILY-7290";Tend="1418";Tstart="1199";shortTE="F";uid="cd916e3f-a427-4452-ab16-3ecb769d28c5"
CM022874.1	RepeatMasker	Unknown	47063064	47063518	3384	-	.	ID="RND-6_FAMILY-3656";Tend="1374";Tstart="923";shortTE="F";uid="6c6798f0-f833-4120-be8c-ca314cbefc1c"
CM022874.1	RepeatMasker	Satellite	40157297	40157526	786	-	.	ID="RND-6_FAMILY-46";Tend="1248";Tstart="1014";shortTE="F";uid="8e3aeb71-9d0a-4331-8fed-63bc4fac5771"
CM022874.1	RepeatMasker	Unknown	47757504	47757945	1875	-	.	ID="RND-1_FAMILY-843";Tend="1349";Tstart="903";shortTE="F";uid="f910e26c-8136-45ca-846f-c275aeaf7f35"
CM022874.1	RepeatMasker	LINE/R1	44783488	44783813	660	-	.	ID="RND-6_FAMILY-8050";TEgroup="ctg_1%7CRND-6_FAMILY-8050%7C1";Tend="1459";Tstart="957";shortTE="T";uid="8670e6b5-418d-4096-aba4-1003cf7e8a53"
CM022874.1	RepeatMasker	Satellite	25635703	25635917	974	-	.	ID="RND-6_FAMILY-577";Tend="1028";Tstart="784";shortTE="F";uid="768804e6-9851-4beb-89a2-175e1c99b97d"
CM022874.1	RepeatMasker	Unknown	8296683	8296862	1430	-	.	ID="RND-5_FAMILY-34";Tend="1122";Tstart="934";shortTE="F";uid="6c42cd70-92c8-4075-835a-10168e27c6b8"
CM022874.1	RepeatMasker	SINE/tRNA-RTE	29597200	29597522	1743	-	.	ID="RND-4_FAMILY-384";Tend="1174";Tstart="863";shortTE="F";uid="7190266c-3c27-4226-9584-9e3b0370a7c1"
CM022874.1	RepeatMasker	Unknown	39774630	39775246	3594	-	.	ID="RND-1_FAMILY-616";Tend="1569";Tstart="902";shortTE="F";uid="91810311-8287-4d36-b266-7896cf319721"
CM022874.1	RepeatMasker	DNA/TcMar-Mariner	51867894	51868484	4096	-	.	ID="RND-1_FAMILY-380";Tend="1274";Tstart="585";shortTE="F";uid="d4f6efcb-9c24-424d-8de1-3e0dc78919f1"
CM022874.1	RepeatMasker	Unknown	26210919	26211083	642	-	.	ID="RND-3_FAMILY-37";Tend="1327";Tstart="1166";shortTE="F";uid="90ebdf81-0048-42f2-a615-8092ebeceac2"
CM022874.1	RepeatMasker	Unknown	30042143	30042251	783	-	.	ID="RND-1_FAMILY-133";Tend="1537";Tstart="1428";shortTE="F";uid="2ecbbd21-1146-43c4-b237-8fa81f4d4cb5"
CM022874.1	RepeatMasker	Unknown	8994317	8994998	2977	-	.	ID="RND-1_FAMILY-497";Tend="1557";Tstart="915";shortTE="F";uid="86809a0e-5d66-490f-9f44-24e1ae711d93"
CM022874.1	RepeatMasker	Unknown	4419219	4419400	569	-	.	ID="RND-1_FAMILY-11";Tend="1182";Tstart="969";shortTE="F";uid="64e33dc6-eb66-40ba-877f-f92ae87133ba"
CM022874.1	RepeatMasker	Unknown	4615460	4615710	1493	-	.	ID="RND-6_FAMILY-7290";Tend="1416";Tstart="1163";shortTE="F";uid="4718c905-7882-4e3a-a399-056bc1b2a92f"
CM022874.1	RepeatMasker	Unknown	40889288	40889394	538	-	.	ID="RND-6_FAMILY-4632";Tend="2142";Tstart="2060";shortTE="F";uid="d1d0ce69-449b-4074-8ec1-e12a47f43caa"
CM022874.1	RepeatMasker	Unknown	30221943	30222048	742	-	.	ID="RND-1_FAMILY-337";Tend="1013";Tstart="908";shortTE="F";uid="4e803734-6a1c-4f69-88c1-9a8f4d7efef4"
CM022874.1	RepeatMasker	DNA/hAT-Blackjack	30221653	30221757	556	-	.	ID="RND-4_FAMILY-1024";Tend="2557";Tstart="2446";shortTE="F";uid="f69cdb9d-87d5-4129-89da-5860c60c5cf1"
CM022874.1	RepeatMasker	LINE/RTE-BovB	19001246	19003254	16930	-	.	ID="RND-6_FAMILY-4175";Tend="2794";Tstart="786";shortTE="F";uid="c91d8ba3-347e-45d0-8ea2-7ac34db03f04"
CM022874.1	RepeatMasker	RC/Helitron	38133059	38133604	4577	-	.	ID="RND-6_FAMILY-12178";Tend="1506";Tstart="950";shortTE="F";uid="0ff0cdd3-2e6e-4bf5-b94a-45766825bdd0"
CM022874.1	RepeatMasker	DNA/TcMar-Tc1	35298674	35299332	5145	-	.	ID="RND-6_FAMILY-8150";Tend="2079";Tstart="1412";shortTE="F";uid="998f14e1-e2e1-44f8-a63d-37986ffde71a"
CM022874.1	RepeatMasker	RC/Helitron	47984732	47984910	1360	-	.	ID="RND-1_FAMILY-285";Tend="1094";Tstart="915";shortTE="F";uid="6657aba6-4f60-486d-8af5-e8c67a5b7486"
CM022874.1	RepeatMasker	LINE/RTE-BovB	38169162	38171013	5543	-	.	ID="RND-6_FAMILY-1430";Tend="2119";Tstart="238";shortTE="F";uid="4befc714-974b-42a0-bb8e-0947710cfebb"
CM022874.1	RepeatMasker	LTR	34049201	34049513	2410	-	.	ID="RND-1_FAMILY-800";Tend="3255";Tstart="2942";shortTE="F";uid="90f5a529-b244-4712-931f-7454c44f7cc0"
CM022874.1	RepeatMasker	Unknown	42966513	42966723	834	-	.	ID="RND-4_FAMILY-2111";Tend="1170";Tstart="933";shortTE="F";uid="435395b9-1df9-4962-9050-1ae899166e95"
CM022874.1	RepeatMasker	Unknown	43761707	43762030	590	-	.	ID="RND-6_FAMILY-503";Tend="1375";Tstart="1044";shortTE="F";uid="d74b7674-c844-4c57-a839-ac825121e122"
CM022874.1	RepeatMasker	Unknown	43792426	43792575	506	-	.	ID="RND-1_FAMILY-251";Tend="528";Tstart="401";shortTE="F";uid="dba44f90-0bdc-4f74-8a25-3fba1aa5348a"
CM022874.1	RepeatMasker	Unknown	39872206	39872465	2189	-	.	ID="RND-1_FAMILY-42";Tend="1707";Tstart="1448";shortTE="F";uid="b0c0835a-a90e-4e22-a9bf-af114bb5ab88"
CM022874.1	RepeatMasker	Unknown	14855081	14855230	956	-	.	ID="RND-6_FAMILY-232";Tend="957";Tstart="807";shortTE="F";uid="2d79efde-211b-471d-b930-f7af9a4a6764"
CM022874.1	RepeatMasker	LINE/RTE-BovB	37652900	37653032	1005	-	.	ID="RND-6_FAMILY-4175";Tend="2789";Tstart="2657";shortTE="F";uid="a7e38ded-17f5-4ce4-b6b4-f907c74a155b"
CM022874.1	RepeatMasker	Unknown	45896077	45896261	727	-	.	ID="RND-1_FAMILY-89";Tend="1135";Tstart="969";shortTE="F";uid="4605b51e-22e4-424a-97f3-2c5edcb85532"
CM022874.1	RepeatMasker	DNA/TcMar-Tc1	18914336	18915470	731	-	.	ID="rnd-6_family-664";TEgroup="ctg_1%7Crnd-6_family-664%7C1";Tend="1160";Tstart="702";shortTE="F";uid="eb6d7baf-6e16-4c55-a8a5-d13b4544e71b"
CM022874.1	RepeatMasker	LINE/RTE-BovB	11777031	11777296	582	-	.	ID="RND-5_FAMILY-1267";Tend="1448";Tstart="1112";shortTE="F";uid="4fc9b444-dff7-450e-8184-7b04bfbabed5"
CM022874.1	RepeatMasker	Satellite	26217457	26217636	743	-	.	ID="RND-3_FAMILY-672";Tend="1157";Tstart="933";shortTE="F";uid="3cc96adb-b505-4ae0-b8ff-f262ff77b56c"
CM022874.1	RepeatMasker	Unknown	19590090	19590246	529	-	.	ID="RND-6_FAMILY-1901";Tend="1492";Tstart="1336";shortTE="F";uid="ecefdad3-8804-40f1-94ed-f8c726a319a7"
CM022874.1	RepeatMasker	Unknown	15856211	15856374	509	-	.	ID="RND-6_FAMILY-6755";Tend="1256";Tstart="1090";shortTE="F";uid="3f2f137b-ae8b-4c31-a43c-10646d191518"
CM022874.1	RepeatMasker	LINE/L2	19551269	19551439	535	-	.	ID="RND-6_FAMILY-11724";Tend="1795";Tstart="1618";shortTE="F";uid="4e9ccea9-a1e0-42fe-a4e1-9d71c7131724"
CM022874.1	RepeatMasker	Unknown	26205777	26206162	600	-	.	ID="RND-2_FAMILY-238";TEgroup="ctg_1%7CRND-2_FAMILY-238%7C3";Tend="1079";Tstart="867";shortTE="F";uid="d2ffae33-add0-4aec-b851-aa63c5dfc4c7"
CM022874.1	RepeatMasker	LTR	416452	416662	1632	-	.	ID="RND-1_FAMILY-800";Tend="3255";Tstart="3045";shortTE="F";uid="a72d8540-5b26-4053-982a-a073ef2fdedb"
CM022874.1	RepeatMasker	Unknown	33895933	33896517	3391	-	.	ID="RND-1_FAMILY-191";Tend="2058";Tstart="1412";shortTE="F";uid="af9a60b4-eafe-48dd-9185-12e6f4467151"
CM022874.1	RepeatMasker	Unknown	13212217	13212782	3649	-	.	ID="RND-4_FAMILY-132";Tend="1535";Tstart="952";shortTE="F";uid="f283dd3d-822b-4028-888f-6a143339a1a8"
CM022874.1	RepeatMasker	Unknown	24103308	24103947	3897	-	.	ID="RND-1_FAMILY-49";Tend="1640";Tstart="983";shortTE="F";uid="ca2db28e-6b44-4a0f-9f10-589aa88dce2d"
CM022874.1	RepeatMasker	SINE/5S	47544999	47545292	1516	-	.	ID="RND-5_FAMILY-566";Tend="1123";Tstart="830";shortTE="F";uid="9bc580cb-2db9-46cb-aba9-6e15515c141a"
CM022874.1	RepeatMasker	RC/Helitron	36682429	36682646	1625	-	.	ID="RND-6_FAMILY-317";Tend="1156";Tstart="924";shortTE="F";uid="e262d8b5-7cf0-4c2d-84b9-05dabeaf8f55"
CM022874.1	RepeatMasker	LINE/I-Jockey	13231774	13232009	869	-	.	ID="RND-5_FAMILY-2634";Tend="843";Tstart="625";shortTE="F";uid="e79bcec8-dd56-4265-aa62-55280a0248a2"
CM022874.1	RepeatMasker	Satellite	30930638	30930893	2119	-	.	ID="RND-6_FAMILY-577";Tend="1291";Tstart="1036";shortTE="F";uid="39af6f15-6960-4bea-acbd-294718823102"
CM022874.1	RepeatMasker	Unknown	4654332	4654580	1826	-	.	ID="RND-3_FAMILY-721";Tend="1057";Tstart="808";shortTE="F";uid="cab4fd8b-f0af-4f3f-9b50-d10a953a1925"
CM022874.1	RepeatMasker	Unknown	25425488	25425606	439	-	.	ID="RND-6_FAMILY-370";Tend="2006";Tstart="1889";shortTE="F";uid="13e0bc4a-b583-4d48-82dd-91bc906d1172"
CM022874.1	RepeatMasker	Unknown	39982405	39982780	2453	-	.	ID="RND-6_FAMILY-6755";Tend="1405";Tstart="1020";shortTE="F";uid="920d352d-0269-4c2f-8760-ea9f5eacd978"
CM022874.1	RepeatMasker	DNA/hAT-Charlie	14264510	14264720	1515	-	.	ID="RND-2_FAMILY-110";Tend="1194";Tstart="983";shortTE="F";uid="fac9d624-b5c2-472b-bc6d-b3b61a25a5db"
CM022874.1	RepeatMasker	Unknown	16907890	16908251	1072	-	.	ID="RND-5_FAMILY-336";TEgroup="ctg_1%7CRND-5_FAMILY-336%7C5";Tend="3494";Tstart="724";shortTE="F";uid="6bb637f1-5a7d-4457-8763-7b65eda589b3"
CM022874.1	RepeatMasker	LINE/Penelope	46718556	46718691	822	-	.	ID="RND-1_FAMILY-304";Tend="1562";Tstart="1421";shortTE="F";uid="f54d7894-48a7-4158-8cb7-c6df041ea61f"
CM022874.1	RepeatMasker	SINE/5S	45393663	45393910	1727	-	.	ID="RND-5_FAMILY-566";TEgroup="ctg_1%7CRND-5_FAMILY-566%7C1";Tend="1100";Tstart="909";shortTE="F";uid="cdc52892-b96b-4503-b748-ad2037a09606"
CM022874.1	RepeatMasker	LINE/RTE-BovB	50073340	50074208	5108	-	.	ID="RND-6_FAMILY-3380";TEgroup="ctg_1%7CRND-6_FAMILY-3380%7C1";Tend="946";Tstart="170";shortTE="F";uid="5061ad55-a0fd-4ae8-8e7e-aae7cf310333"
CM022874.1	RepeatMasker	Unknown	36986636	36986885	1502	-	.	ID="RND-4_FAMILY-859";Tend="1433";Tstart="1192";shortTE="F";uid="96185473-a780-4a4f-9ce9-fb918e9b031e"
CM022874.1	RepeatMasker	Unknown	30239859	30240082	728	-	.	ID="RND-1_FAMILY-450";Tend="1268";Tstart="1036";shortTE="F";uid="780f9216-f598-48ed-a750-0b4df3ee25f8"
CM022874.1	RepeatMasker	DNA/hAT-hATx	29773678	29773871	1241	-	.	ID="RND-6_FAMILY-7630";Tend="926";Tstart="748";shortTE="F";uid="b9f5884b-85c2-4b69-86b5-113504831df9"
CM022874.1	RepeatMasker	DNA/TcMar-Tc1	40501423	40501883	1086	-	.	ID="RND-1_FAMILY-1118";Tend="1435";Tstart="911";shortTE="F";uid="43404b36-d554-4629-b661-e636afd06d34"
CM022874.1	RepeatMasker	Unknown	612397	612498	425	-	.	ID="RND-1_FAMILY-251";Tend="274";Tstart="180";shortTE="F";uid="824a7f8a-0fdf-4999-bcf0-b9cf4713d345"
CM022874.1	RepeatMasker	Unknown	44957460	44958258	3317	-	.	ID="RND-1_FAMILY-67";Tend="2401";Tstart="1326";shortTE="F";uid="3305e5ce-1d90-426e-9992-cc1bdff1119a"
CM022874.1	RepeatMasker	LINE/RTE-BovB	3404580	3404819	1193	-	.	ID="RND-1_FAMILY-30";Tend="1023";Tstart="801";shortTE="F";uid="ba71cab0-aec5-4971-a523-8ef77569614f"
CM022874.1	RepeatMasker	Unknown	24138103	24139132	6053	-	.	ID="RND-6_FAMILY-2337";Tend="2053";Tstart="901";shortTE="F";uid="d75893fc-1594-47a5-ad08-f251497407f3"
CM022874.1	RepeatMasker	RC/Helitron	16163187	16163626	2948	-	.	ID="RND-4_FAMILY-269";TEgroup="ctg_1%7CRND-4_FAMILY-269%7C9";Tend="1994";Tstart="820";shortTE="F";uid="27fce5bd-3df5-4f3b-a841-c758ba563ce5"
CM022874.1	RepeatMasker	Satellite	13701795	13701990	768	-	.	ID="RND-6_FAMILY-1786";Tend="1244";Tstart="987";shortTE="F";uid="fa305bfe-1a72-4171-854c-fb3a647f5696"
CM022874.1	RepeatMasker	Unknown	21546711	21546875	503	-	.	ID="RND-6_FAMILY-4632";Tend="2248";Tstart="2092";shortTE="F";uid="685b4420-6bf1-4269-8f58-347993dec03c"
CM022874.1	RepeatMasker	LINE/RTE-BovB	8538730	8538831	573	-	.	ID="RND-1_FAMILY-75";Tend="1821";Tstart="1722";shortTE="F";uid="d5380e53-384c-4178-8ba2-c18e0257c16d"
CM022874.1	RepeatMasker	Unknown	43388238	43388564	1582	-	.	ID="RND-3_FAMILY-254";Tend="1247";Tstart="953";shortTE="F";uid="972ca133-6214-4a2c-bde8-245bde10818c"
CM022874.1	RepeatMasker	Unknown	34724318	34724675	1247	-	.	ID="RND-6_FAMILY-92";TEgroup="ctg_1%7CRND-6_FAMILY-92%7C4";Tend="1401";Tstart="976";shortTE="F";uid="209ca078-4c8a-4d69-9f4e-5a9897a43878"
CM022874.1	RepeatMasker	DNA/hAT-Tip100	26949392	26949575	1137	-	.	ID="RND-6_FAMILY-8566";Tend="1421";Tstart="1222";shortTE="F";uid="e78b9696-ad2a-440b-967a-372511c424a5"
CM022874.1	RepeatMasker	DNA/P	44623351	44623982	2974	-	.	ID="RND-5_FAMILY-2630";TEgroup="ctg_1%7CRND-5_FAMILY-2630%7C6";Tend="1883";Tstart="712";shortTE="F";uid="ea484f17-a1a9-4cdf-873e-df37e7f5321a"
CM022874.1	RepeatMasker	DNA/Ginger-2	27553043	27553182	1012	-	.	ID="RND-1_FAMILY-113";Tend="1039";Tstart="898";shortTE="F";uid="1a897c25-321f-451d-ad0f-ad8abdbf6956"
CM022874.1	RepeatMasker	LINE/Penelope	46027318	46027454	856	-	.	ID="RND-1_FAMILY-207";Tend="1008";Tstart="872";shortTE="F";uid="1791b38a-cb2e-459b-a24c-8196fc63f614"
CM022874.1	RepeatMasker	DNA/MULE-MuDR	8924242	8924412	1364	-	.	ID="RND-1_FAMILY-161";Tend="1111";Tstart="940";shortTE="F";uid="4bc40ba4-ebf9-4ed4-af64-64cdcbae828a"
CM022874.1	RepeatMasker	Unknown	31946256	31946447	1554	-	.	ID="RND-1_FAMILY-138";Tend="986";Tstart="794";shortTE="F";uid="777f56fd-2e1c-4067-9b5c-8185e993a38d"
CM022874.1	RepeatMasker	RC/Helitron	51473847	51473981	926	-	.	ID="RND-6_FAMILY-12178";Tend="1506";Tstart="1380";shortTE="F";uid="f65ca30a-b21c-487e-aabc-e670530c4ea0"
CM022874.1	RepeatMasker	LINE/CR1	30591550	30592744	7853	-	.	ID="RND-6_FAMILY-12635";Tend="1431";Tstart="225";shortTE="F";uid="d7d4357a-ef9d-4696-bb1a-42fc2d7d2757"
CM022874.1	RepeatMasker	RC/Helitron	36878940	36879161	1265	-	.	ID="RND-6_FAMILY-317";Tend="1166";Tstart="935";shortTE="F";uid="9306f97b-bc27-498d-a6c7-56eb5afd8e63"
CM022874.1	RepeatMasker	DNA/Academ-1	17650423	17652983	19131	-	.	ID="RND-5_FAMILY-208";Tend="2986";Tstart="279";shortTE="F";uid="8259a8ec-e98a-47ea-a676-c53b873cda58"
CM022874.1	RepeatMasker	Unknown	389852	390280	3272	-	.	ID="RND-1_FAMILY-152";Tend="1388";Tstart="953";shortTE="F";uid="a40703ab-04d2-4559-a21e-492d2c4a8056"
CM022874.1	RepeatMasker	RC/Helitron	49325728	49325931	1701	-	.	ID="RND-6_FAMILY-12178";Tend="1160";Tstart="953";shortTE="F";uid="317e2f1b-d5ad-4216-bdc1-222e486321c1"
CM022874.1	RepeatMasker	RC/Helitron	9682475	9682620	524	-	.	ID="RND-1_FAMILY-31";Tend="1530";Tstart="1420";shortTE="F";uid="c105cbba-ad5e-46f9-ad7c-cb9af0ea901a"
CM022874.1	RepeatMasker	DNA	18186765	18187275	2330	-	.	ID="RND-4_FAMILY-1031";Tend="827";Tstart="260";shortTE="F";uid="47868d5b-47de-4d36-a9d6-c82548c74a34"
CM022874.1	RepeatMasker	RC/Helitron	49308121	49308349	1845	-	.	ID="RND-6_FAMILY-2083";Tend="1712";Tstart="1484";shortTE="F";uid="2903074e-71e3-4233-920d-508067031ea1"
CM022874.1	RepeatMasker	Unknown	17345021	17345301	2029	-	.	ID="RND-1_FAMILY-579";Tend="2802";Tstart="2525";shortTE="F";uid="219d6743-1b05-4435-bbb5-cdb49adc073c"
CM022874.1	RepeatMasker	DNA/TcMar-Tc1	8548357	8548523	408	-	.	ID="RND-6_FAMILY-137";Tend="1602";Tstart="1426";shortTE="F";uid="15e9c2fe-f3dd-47f0-bd8b-2d5d68049d2f"
CM022874.1	RepeatMasker	Unknown	81943	82124	1302	-	.	ID="RND-1_FAMILY-336";Tend="1161";Tstart="980";shortTE="F";uid="8b1acd2d-221e-41de-8d28-236abe59c150"
CM022874.1	RepeatMasker	DNA/TcMar-Tc1	49205600	49205939	1506	-	.	ID="RND-6_FAMILY-4109";Tend="1108";Tstart="795";shortTE="F";uid="292ef8b7-783a-4762-a1de-c4d7e5d25a56"
CM022874.1	RepeatMasker	LINE/Penelope	51642953	51643636	1291	-	.	ID="RND-1_FAMILY-207";TEgroup="ctg_1%7CRND-1_FAMILY-207%7C9";Tend="1279";Tstart="883";shortTE="F";uid="ca089305-5e86-4ed7-9eeb-90c0e606c12b"
CM022874.1	RepeatMasker	RC/Helitron	41783340	41783498	547	-	.	ID="RND-5_FAMILY-848";Tend="1570";Tstart="1416";shortTE="F";uid="5fc36c42-6828-4d22-9bbe-62acf1a35055"
CM022874.1	RepeatMasker	Satellite	37462162	37462415	2085	-	.	ID="RND-6_FAMILY-46";Tend="1196";Tstart="933";shortTE="F";uid="dae2077c-2a14-461f-bcf6-f436ce9a86a2"
CM022874.1	RepeatMasker	Unknown	46182834	46182955	616	-	.	ID="RND-5_FAMILY-28";Tend="1148";Tstart="1011";shortTE="F";uid="292748bb-b526-44e6-be9b-61e2710ef8b5"
CM022874.1	RepeatMasker	LINE/L2	43934284	43934782	1402	-	.	ID="RND-1_FAMILY-484";Tend="2268";Tstart="1729";shortTE="F";uid="354f2450-1857-4c3d-ae75-12797b89fc98"
CM022874.1	RepeatMasker	DNA/TcMar-Tc1	12466515	12466618	509	-	.	ID="RND-1_FAMILY-1007";Tend="2247";Tstart="2115";shortTE="F";uid="6d8894a3-7688-4812-8d45-4a8d3524ea29"
CM022874.1	RepeatMasker	RC/Helitron	4221341	4221539	612	-	.	ID="RND-6_FAMILY-4124";Tend="1758";Tstart="1558";shortTE="F";uid="ea62991a-335b-42f3-8002-0ccdbbfa1849"
CM022874.1	RepeatMasker	LINE/RTE-BovB	49926867	49927139	1111	-	.	ID="RND-1_FAMILY-30";Tend="1129";Tstart="800";shortTE="F";uid="418ca6ad-608a-495d-88a8-670a03e3cc22"
CM022874.1	RepeatMasker	Unknown	515346	515976	1820	-	.	ID="RND-1_FAMILY-49";TEgroup="ctg_1%7CRND-1_FAMILY-49%7C2";Tend="1508";Tstart="966";shortTE="F";uid="9ac24ef2-2d3d-4c4c-8aab-b03bc1468766"
CM022874.1	RepeatMasker	Unknown	40524996	40525226	852	-	.	ID="RND-1_FAMILY-474";Tend="1047";Tstart="816";shortTE="F";uid="f3e7992a-a36b-41e5-a357-075c1a2c2482"
CM022874.1	RepeatMasker	Unknown	6669464	6669599	725	-	.	ID="RND-4_FAMILY-560";Tend="993";Tstart="851";shortTE="F";uid="59d30cf9-b06d-4540-911e-41230efaffa0"
CM022874.1	RepeatMasker	DNA/MULE-MuDR	6858252	6858357	458	-	.	ID="RND-5_FAMILY-444";Tend="1095";Tstart="988";shortTE="F";uid="1a85ff07-28e2-43f6-8cc0-a11bd0f30ef0"
CM022874.1	RepeatMasker	RC/Helitron	24682896	24683199	2125	-	.	ID="RND-1_FAMILY-285";Tend="1134";Tstart="830";shortTE="F";uid="b765c216-a666-48e2-87a8-c5614a18770f"
CM022874.1	RepeatMasker	Unknown	51599546	51599757	1238	-	.	ID="RND-6_FAMILY-7290";Tend="1405";Tstart="1179";shortTE="F";uid="3a1e97ae-5a18-4373-af41-b5b05cc55631"
CM022874.1	RepeatMasker	Unknown	4326354	4326521	459	-	.	ID="RND-4_FAMILY-1056";Tend="551";Tstart="400";shortTE="F";uid="567382ac-309a-4f88-8bfe-7f60c1f478fc"
CM022874.1	RepeatMasker	RC/Helitron	52321522	52321842	2141	-	.	ID="RND-4_FAMILY-269";Tend="2021";Tstart="1728";shortTE="F";uid="5abfee1f-9c61-4894-95e6-a2e8cf7a5e03"
CM022874.1	RepeatMasker	LTR/Gypsy	22794640	22794880	477	-	.	ID="GYPSY-14_DFI-I";Tend="3939";Tstart="3698";shortTE="F";uid="4fbe6c11-e3af-4de3-a62d-d83f7eaea9ca"
CM022874.1	RepeatMasker	LINE/RTE-RTE	1166538	1167191	2365	-	.	ID="RND-6_FAMILY-1788";TEgroup="ctg_1%7CRND-6_FAMILY-1788%7C1";Tend="1580";Tstart="985";shortTE="F";uid="39fb683e-f583-4db0-a16a-7efb02b33bc6"
CM022874.1	RepeatMasker	DNA/TcMar-Tc1	2139262	2139501	1722	-	.	ID="RND-5_FAMILY-1670";Tend="1508";Tstart="1275";shortTE="F";uid="2e019be2-50d7-4e91-a218-e54c51397b03"
CM022874.1	RepeatMasker	Unknown	233571	234519	7350	-	.	ID="RND-1_FAMILY-1005";Tend="1760";Tstart="803";shortTE="F";uid="0f97ba90-a1e6-4d80-95fc-e1e4e563f73d"
CM022874.1	RepeatMasker	DNA/TcMar-Tc1	14749884	14750198	792	-	.	ID="RND-6_FAMILY-783";Tend="1365";Tstart="1061";shortTE="F";uid="0a4a8737-b4b6-4a15-aff3-1b4d49119bc2"
CM022874.1	RepeatMasker	DNA/TcMar-Tc1	28181991	28182422	1351	-	.	ID="RND-1_FAMILY-377";TEgroup="ctg_1%7CRND-1_FAMILY-377%7C12";Tend="1870";Tstart="646";shortTE="F";uid="e5a1335c-bc81-45b3-b6e7-d6773d8364ae"
CM022874.1	RepeatMasker	Unknown	3486858	3486972	413	-	.	ID="RND-4_FAMILY-45";Tend="964";Tstart="856";shortTE="F";uid="54aa33d0-e2b3-4e5f-88ac-1984fc44bbc3"
CM022874.1	RepeatMasker	Unknown	40663145	40663337	912	-	.	ID="RND-5_FAMILY-502";Tend="1170";Tstart="975";shortTE="F";uid="2116fb09-cc30-4c4b-bcd7-7bd947d96bd2"
CM022874.1	RepeatMasker	Unknown	1096036	1096172	419	-	.	ID="RND-6_FAMILY-370";Tend="1958";Tstart="1812";shortTE="F";uid="72ffb794-2cfa-4efb-84b5-f1215b396c11"
CM022874.1	RepeatMasker	Unknown	50720477	50721090	3047	-	.	ID="RND-1_FAMILY-52";Tend="1463";Tstart="911";shortTE="F";uid="ea4784c0-fd1f-4186-9910-0090e93bf292"
CM022874.1	RepeatMasker	LINE/R2	5893436	5893634	449	-	.	ID="RND-1_FAMILY-868";Tend="1347";Tstart="1160";shortTE="F";uid="b9a05ef9-dac5-4fb8-9dfb-ff80d5b02236"
CM022874.1	RepeatMasker	LINE/RTE-BovB	13350319	13350927	3964	-	.	ID="RND-6_FAMILY-4661";Tend="1217";Tstart="606";shortTE="F";uid="1b605572-f731-4b8b-adb1-0970deedeb7c"
CM022874.1	RepeatMasker	Satellite	18232912	18233178	2111	-	.	ID="RND-6_FAMILY-577";Tend="1298";Tstart="1031";shortTE="F";uid="dccc419d-b5fa-41a6-a04d-ba5066902b6a"
CM022874.1	RepeatMasker	RC/Helitron	4729844	4730007	689	-	.	ID="RND-1_FAMILY-204";Tend="2672";Tstart="2482";shortTE="F";uid="aac07d31-97ca-458b-8ef1-76d33577482f"
CM022874.1	RepeatMasker	RC/Helitron	48215812	48216082	2250	-	.	ID="RND-6_FAMILY-2083";Tend="1712";Tstart="1438";shortTE="F";uid="6b234efd-69fb-4a39-b22c-bcedfb1e8af4"
CM022874.1	RepeatMasker	RC/Helitron	3497218	3497390	502	-	.	ID="RND-6_FAMILY-8344";Tend="1005";Tstart="837";shortTE="F";uid="906f3ba2-9f6c-446e-9f55-1558805b1333"
CM022874.1	RepeatMasker	Unknown	9505888	9506068	498	-	.	ID="RND-4_FAMILY-1056";Tend="554";Tstart="365";shortTE="F";uid="f8372691-6f36-4d09-90ce-45810b85cc9d"
CM022874.1	RepeatMasker	Unknown	14640887	14641071	1266	-	.	ID="RND-4_FAMILY-560";Tend="1528";Tstart="1344";shortTE="F";uid="fed94899-a97c-4544-9eed-16e6774868f8"
CM022874.1	RepeatMasker	Satellite	51264493	51264681	1362	-	.	ID="RND-5_FAMILY-399";Tend="1097";Tstart="919";shortTE="F";uid="0a54202d-e296-4569-be62-f5246abc3dc7"
CM022874.1	RepeatMasker	Unknown	47785052	47785387	1137	-	.	ID="RND-4_FAMILY-1041";Tend="1197";Tstart="850";shortTE="F";uid="aee0a4a1-efc4-4afc-ad46-5989eeb426ea"
CM022874.1	RepeatMasker	Unknown	45359550	45359855	1564	-	.	ID="RND-6_FAMILY-3033";Tend="1812";Tstart="1300";shortTE="F";uid="25579c1c-9281-49de-8c85-b29644ec6f96"
CM022874.1	RepeatMasker	Unknown	20285931	20286113	494	-	.	ID="RND-6_FAMILY-370";Tend="2015";Tstart="1861";shortTE="F";uid="6a0dfc44-002c-4633-8e2d-071dc4ac4ea3"
CM022874.1	RepeatMasker	Unknown	51757432	51757722	2065	-	.	ID="RND-6_FAMILY-713";Tend="994";Tstart="711";shortTE="F";uid="a0f73e19-3d43-48aa-9b3e-1addc7f60386"
CM022874.1	RepeatMasker	Unknown	47825200	47825323	975	-	.	ID="RND-1_FAMILY-472";Tend="1052";Tstart="928";shortTE="F";uid="5a864f14-db6b-4d7c-99c9-3fd25e8cb5aa"
CM022874.1	RepeatMasker	Unknown	30656285	30656882	4361	-	.	ID="RND-5_FAMILY-698";Tend="1451";Tstart="850";shortTE="F";uid="ff9260bb-c8ad-4fad-9fe8-5a47ea9c9de0"
CM022874.1	RepeatMasker	SINE/tRNA-RTE	889954	890240	2020	-	.	ID="RND-4_FAMILY-632";Tend="1108";Tstart="792";shortTE="F";uid="d545f3b4-2d9b-4eef-a5dd-c7c2a3d6b0ae"
CM022874.1	RepeatMasker	DNA/TcMar-Tc1	29022631	29023076	2528	-	.	ID="RND-5_FAMILY-1880";Tend="1604";Tstart="1207";shortTE="F";uid="feae9ad9-4b07-4ca6-bf09-47a2934bf6c0"
CM022874.1	RepeatMasker	Unknown	38247369	38247667	931	-	.	ID="RND-1_FAMILY-11";Tend="1362";Tstart="940";shortTE="F";uid="ee483dbb-6ecc-4003-84bd-c1038e30f63c"
CM022874.1	RepeatMasker	Unknown	49149132	49149299	1157	-	.	ID="RND-6_FAMILY-2723";Tend="879";Tstart="692";shortTE="F";uid="71df083d-bc1e-43e9-9c68-784b2a480a69"
CM022874.1	RepeatMasker	DNA/TcMar-Tc1	23283423	23283554	549	-	.	ID="RND-6_FAMILY-664";Tend="148";Tstart="3";shortTE="F";uid="8ca83967-b167-4287-a1c1-2624753f4d15"
CM022874.1	RepeatMasker	Unknown	42021179	42021290	487	-	.	ID="RND-4_FAMILY-30";Tend="1260";Tstart="1146";shortTE="F";uid="d105a8bc-5091-43cc-882a-e81d61143f07"
CM022874.1	RepeatMasker	SINE/tRNA-RTE	38511851	38512160	2246	-	.	ID="RND-4_FAMILY-632";Tend="1110";Tstart="791";shortTE="F";uid="e10c1cd1-11c8-4d4e-95e4-4133d4249c2f"
CM022874.1	RepeatMasker	Unknown	3122287	3122499	1577	-	.	ID="RND-1_FAMILY-494";Tend="1114";Tstart="900";shortTE="F";uid="64fbc67c-db9b-479e-b196-d01b128a3c77"
CM022874.1	RepeatMasker	Unknown	41120810	41120997	1153	-	.	ID="RND-5_FAMILY-2473";Tend="1582";Tstart="1397";shortTE="F";uid="540bfa24-d0bd-4b85-8bb4-ca5b29b15324"
CM022874.1	RepeatMasker	Unknown	8570827	8571034	1790	-	.	ID="RND-1_FAMILY-176";Tend="796";Tstart="589";shortTE="F";uid="48a3222a-2d5f-4199-9138-6a60c8d4a919"
CM022874.1	RepeatMasker	LINE/RTE-BovB	39430655	39430849	1173	-	.	ID="RND-6_FAMILY-380";Tend="1063";Tstart="868";shortTE="F";uid="7408d213-fcd5-4948-af51-4e117bc99f0c"
CM022874.1	RepeatMasker	Unknown	18087715	18087876	1288	-	.	ID="RND-1_FAMILY-133";Tend="1529";Tstart="1367";shortTE="F";uid="c57068b9-8962-459d-ada8-a0ee0779cbec"
CM022874.1	RepeatMasker	DNA/TcMar-Tc1	45662396	45663109	5450	-	.	ID="RND-1_FAMILY-288";Tend="1694";Tstart="976";shortTE="F";uid="2fc463b3-3d49-48c2-8d19-d892a4cc9bd3"
CM022874.1	RepeatMasker	Unknown	13195377	13195550	1006	-	.	ID="RND-1_FAMILY-450";Tend="1251";Tstart="1070";shortTE="F";uid="12ac31e0-5363-4849-9b95-661961bd7f3a"
CM022874.1	RepeatMasker	Unknown	16503898	16504071	471	-	.	ID="RND-6_FAMILY-9040";Tend="1333";Tstart="1158";shortTE="F";uid="1b1636d2-b90b-4b96-838f-c2460e723991"
CM022874.1	RepeatMasker	Unknown	46554664	46554903	1920	-	.	ID="RND-5_FAMILY-3139";Tend="1101";Tstart="862";shortTE="F";uid="fcc00f71-7ecb-4fce-a8b4-82b97bb63de4"
CM022874.1	RepeatMasker	Unknown	5902910	5903106	746	-	.	ID="RND-6_FAMILY-3995";Tend="1391";Tstart="1186";shortTE="F";uid="948ad25d-9837-4243-92ff-5ad68517382b"
CM022874.1	RepeatMasker	Unknown	37660300	37660777	2493	-	.	ID="RND-1_FAMILY-191";Tend="2089";Tstart="1533";shortTE="F";uid="fe566e9a-c050-4dea-8dc5-d4425755f664"
CM022874.1	RepeatMasker	RC/Helitron	40542608	40542841	663	-	.	ID="RND-5_FAMILY-331";Tend="2448";Tstart="2189";shortTE="F";uid="bdaa4f29-11ae-40bf-a052-3135d6046952"
CM022874.1	RepeatMasker	Unknown	42885177	42885281	559	-	.	ID="RND-5_FAMILY-555";Tend="1210";Tstart="1106";shortTE="F";uid="b425e70c-b9f9-4010-8be2-7b1cc27bf8b3"
CM022874.1	RepeatMasker	LINE/RTE-X	11151747	11152648	536	-	.	ID="RND-6_FAMILY-846";Tend="1572";Tstart="697";shortTE="F";uid="2551b1fe-c444-46bb-a8e6-7d4268bb4f5e"
CM022874.1	RepeatMasker	Unknown	43570721	43570833	876	-	.	ID="RND-1_FAMILY-558";Tend="1060";Tstart="943";shortTE="F";uid="9f2d3832-ccb1-4e79-a4d6-15513bfad2b3"
CM022874.1	RepeatMasker	DNA/hAT-Tip100	4261044	4261225	1186	-	.	ID="RND-1_FAMILY-585";Tend="1016";Tstart="841";shortTE="F";uid="d158a574-80e8-44e1-aa4b-aec364e02410"
CM022874.1	RepeatMasker	Satellite	44487908	44488022	527	-	.	ID="RND-6_FAMILY-46";Tend="1439";Tstart="1318";shortTE="F";uid="ff607169-4edd-4b92-a2bc-786070d3e70e"
CM022874.1	RepeatMasker	LINE/RTE-BovB	35089147	35089274	530	-	.	ID="RND-4_FAMILY-543";Tend="1125";Tstart="997";shortTE="F";uid="dedbb51b-52f8-4fec-b2e3-08f808e60a0a"
CM022874.1	RepeatMasker	Unknown	7366831	7367021	765	-	.	ID="RND-5_FAMILY-2990";Tend="1441";Tstart="1256";shortTE="F";uid="7d54d474-aff6-4279-925e-3ca9bf354aaf"
CM022874.1	RepeatMasker	Unknown	407984	408225	937	-	.	ID="RND-1_FAMILY-159";Tend="1184";Tstart="960";shortTE="F";uid="31136d39-9b80-4ba4-96c9-de6c3ad9537a"
CM022874.1	RepeatMasker	Unknown	31583797	31583978	1365	-	.	ID="RND-1_FAMILY-63";Tend="882";Tstart="681";shortTE="F";uid="f69aeeaf-371e-4a3f-bd0f-07874f2cc8dc"
CM022874.1	RepeatMasker	Unknown	31659223	31659333	431	-	.	ID="RND-6_FAMILY-9040";Tend="1268";Tstart="1168";shortTE="F";uid="b948e0ec-1ffa-49cc-97fb-4ea627c63303"
CM022874.1	RepeatMasker	Unknown	8376246	8376364	624	-	.	ID="RND-6_FAMILY-2400";Tend="1081";Tstart="963";shortTE="F";uid="aba966f5-0be3-4e5c-a68b-4d29cddf3b34"
CM022874.1	RepeatMasker	LINE/Dong-R4	26445244	26445439	1677	-	.	ID="RND-1_FAMILY-263";Tend="2697";Tstart="2505";shortTE="F";uid="274c804e-4874-410d-ab97-668508df035e"
CM022874.1	RepeatMasker	LINE/RTE-BovB	43798940	43799115	657	-	.	ID="RND-6_FAMILY-380";Tend="1075";Tstart="873";shortTE="F";uid="81044b34-8ae2-456b-8870-eb62c94fcf2f"
CM022874.1	RepeatMasker	DNA/hAT-Charlie	7408281	7408681	1750	-	.	ID="RND-4_FAMILY-36";Tend="1495";Tstart="1034";shortTE="F";uid="2eb57038-3b2e-43dc-8fcb-637533399dab"
CM022874.1	RepeatMasker	Unknown	33414896	33415450	1861	-	.	ID="RND-6_FAMILY-1126";TEgroup="ctg_1%7CRND-6_FAMILY-1126%7C14";Tend="1747";Tstart="880";shortTE="F";uid="67e8c6ac-b353-485c-9e72-ba153ee0a626"
CM022874.1	RepeatMasker	Unknown	27656695	27657056	1772	-	.	ID="RND-6_FAMILY-1126";Tend="888";Tstart="480";shortTE="F";uid="ec2be15e-05e3-462d-9645-b26b61eabb37"
CM022874.1	RepeatMasker	RC/Helitron	37300390	37300544	1377	-	.	ID="RND-6_FAMILY-671";Tend="1268";Tstart="1114";shortTE="F";uid="7797804a-8dd3-4787-9c1d-631eb0a39d98"
CM022874.1	RepeatMasker	SINE/tRNA-RTE	36882565	36882725	1173	-	.	ID="RND-6_FAMILY-1330";Tend="1098";Tstart="938";shortTE="F";uid="d62f51a5-ee42-4aef-9348-fd36dd44c353"
CM022874.1	RepeatMasker	DNA/TcMar-Tc1	14011400	14011501	611	-	.	ID="RND-6_FAMILY-1542";Tend="2350";Tstart="2252";shortTE="F";uid="e5019a51-b36b-4d36-bbd7-f449f633dc7c"
CM022874.1	RepeatMasker	LINE/RTE-BovB	43481681	43481899	1626	-	.	ID="RND-1_FAMILY-75";Tend="1828";Tstart="1613";shortTE="F";uid="6748d57b-4b08-4dee-9245-8d66ba1031a6"
CM022874.1	RepeatMasker	LTR	19541144	19541827	5992	-	.	ID="RND-1_FAMILY-150";Tend="1580";Tstart="899";shortTE="F";uid="07a808f8-6c7f-4be9-ba47-c31683a2d230"
CM022874.1	RepeatMasker	Unknown	16343436	16343562	639	-	.	ID="RND-5_FAMILY-1380";Tend="639";Tstart="516";shortTE="F";uid="03edc855-b60d-41df-a947-dc5ee35882a3"
CM022874.1	RepeatMasker	DNA/TcMar-Tc1	24190663	24190797	783	-	.	ID="RND-1_FAMILY-873";Tend="2032";Tstart="1865";shortTE="F";uid="01d49921-93c3-497d-bc7d-876bd2a3fc53"
CM022874.1	RepeatMasker	Unknown	16330322	16330615	1255	-	.	ID="RND-1_FAMILY-1024";Tend="2433";Tstart="2136";shortTE="F";uid="8305b594-6fab-45d3-b247-5e2288fe6563"
CM022874.1	RepeatMasker	DNA/PIF-Harbinger	47810301	47810933	4744	-	.	ID="RND-5_FAMILY-885";Tend="1547";Tstart="880";shortTE="F";uid="d056f211-c2bd-496a-9614-2b7fa510546b"
CM022874.1	RepeatMasker	Unknown	8756779	8756942	477	-	.	ID="RND-6_FAMILY-2414";Tend="1224";Tstart="1006";shortTE="F";uid="bb59f48e-34f2-4b02-a1ff-97d4a4cd986e"
CM022874.1	RepeatMasker	Unknown	42972702	42972833	936	-	.	ID="RND-1_FAMILY-86";Tend="982";Tstart="851";shortTE="F";uid="37285177-e4bb-424e-b6dc-906a0a1baa32"
CM022874.1	RepeatMasker	LINE/RTE-BovB	49620122	49620308	1056	-	.	ID="RND-1_FAMILY-75";Tend="1321";Tstart="1139";shortTE="F";uid="bbaea773-1d34-4d6f-84e5-96c3597d66b0"
CM022874.1	RepeatMasker	Unknown	6239907	6240074	1305	-	.	ID="RND-6_FAMILY-1126";Tend="648";Tstart="480";shortTE="F";uid="5761cbfb-6383-43ce-b559-19110a831c5b"
CM022874.1	RepeatMasker	DNA/TcMar-Tc4	10964365	10964762	3113	-	.	ID="RND-5_FAMILY-119";Tend="2375";Tstart="1949";shortTE="F";uid="f1cda60a-f483-436c-a6bf-51b132cda8bf"
CM022874.1	RepeatMasker	Satellite	8380792	8381072	1892	-	.	ID="RND-6_FAMILY-577";Tend="1014";Tstart="746";shortTE="F";uid="7507b710-7cb0-489e-b410-c97665bd50a5"
CM022874.1	RepeatMasker	DNA/TcMar-Tc4	16100055	16100346	2215	-	.	ID="RND-1_FAMILY-456";Tend="781";Tstart="486";shortTE="F";uid="9c97bcd2-85e7-49ab-95ff-ee29c430e292"
CM022874.1	RepeatMasker	Unknown	26948940	26949229	1800	-	.	ID="RND-1_FAMILY-266";Tend="1266";Tstart="956";shortTE="F";uid="ddd4be4e-75b9-4bd9-981a-7f9cb000d6c9"
CM022874.1	RepeatMasker	DNA/TcMar-Tc1	192892	193960	8055	-	.	ID="RND-6_FAMILY-4109";Tend="1762";Tstart="737";shortTE="F";uid="8b6ecc66-8ce4-42df-bec3-ac711ef96d27"
CM022874.1	RepeatMasker	RC/Helitron	29567466	29568014	2638	-	.	ID="RND-1_FAMILY-193";TEgroup="ctg_1%7CRND-1_FAMILY-193%7C33";Tend="1995";Tstart="659";shortTE="F";uid="520c934e-8efe-4dda-8188-a873135c7854"
CM022874.1	RepeatMasker	LTR	17687228	17687617	2910	-	.	ID="RND-1_FAMILY-565";Tend="3296";Tstart="2906";shortTE="F";uid="e8f72560-86a0-49e2-8a84-fbc5deffc7f1"
CM022874.1	RepeatMasker	DNA/TcMar-Tc4	29357431	29357615	1220	-	.	ID="RND-5_FAMILY-119";Tend="1158";Tstart="973";shortTE="F";uid="f2a1d5d6-c5c1-4738-9ce2-e298665c1e8a"
CM022874.1	RepeatMasker	Unknown	40566309	40566501	1383	-	.	ID="RND-1_FAMILY-336";Tend="1170";Tstart="980";shortTE="F";uid="f7fdf53e-a3f5-4cf4-b328-4f81749266e1"
CM022874.1	RepeatMasker	DNA/TcMar-Tc1	8759046	8759223	487	-	.	ID="RND-6_FAMILY-1003";Tend="1290";Tstart="1113";shortTE="F";uid="5773c327-4e83-4670-ace8-e80875ff00b7"
CM022874.1	RepeatMasker	LINE/Dong-R4	10745076	10745187	822	-	.	ID="RND-1_FAMILY-263";Tend="879";Tstart="768";shortTE="F";uid="a3ad74e6-2c2d-42b2-8285-f6805bd9ddcd"
CM022874.1	RepeatMasker	Unknown	4611971	4612223	787	-	.	ID="RND-4_FAMILY-30";Tend="1195";Tstart="912";shortTE="F";uid="5c2e30ca-6850-4d80-924c-a30b68bb77d9"
CM022874.1	RepeatMasker	Unknown	27594462	27594565	414	-	.	ID="RND-6_FAMILY-370";Tend="1957";Tstart="1859";shortTE="F";uid="ba960808-75c5-433b-bc0f-1ca10cb5a001"
CM022874.1	RepeatMasker	RC/Helitron	50005675	50005891	1568	-	.	ID="RND-6_FAMILY-317";Tend="1164";Tstart="929";shortTE="F";uid="a1233e42-2538-4c81-aec6-5db59304beef"
CM022874.1	RepeatMasker	Unknown	40506141	40506307	457	-	.	ID="RND-3_FAMILY-183";Tend="1395";Tstart="1215";shortTE="F";uid="de5651ea-7eed-49f9-b471-0866e9bbcf3c"
CM022874.1	RepeatMasker	LINE/I-Jockey	49189130	49189375	423	-	.	ID="TART_DV";Tend="7192";Tstart="6956";shortTE="F";uid="f5b15950-25e0-4fd6-bfa1-3ae5f306a279"
CM022874.1	RepeatMasker	RC/Helitron	43149251	43149471	1129	-	.	ID="RND-6_FAMILY-17586";Tend="914";Tstart="701";shortTE="F";uid="c76ad2df-3197-4cf1-97cd-ece8afedd558"
CM022874.1	RepeatMasker	Unknown	4556291	4556481	739	-	.	ID="RND-1_FAMILY-319";Tend="982";Tstart="802";shortTE="F";uid="d58c0842-1855-4359-b4cd-6e0e211659ae"
CM022874.1	RepeatMasker	Unknown	43134122	43134332	933	-	.	ID="RND-6_FAMILY-2064";Tend="1116";Tstart="912";shortTE="F";uid="fe35a00a-68d8-4807-847d-6b086ba11077"
CM022874.1	RepeatMasker	Satellite	33446906	33447187	927	-	.	ID="RND-6_FAMILY-46";Tend="1199";Tstart="885";shortTE="F";uid="a4e19e68-b4ab-490b-ad71-063d879d7138"
CM022874.1	RepeatMasker	RC/Helitron	38288292	38288558	2203	-	.	ID="RND-1_FAMILY-285";Tend="1094";Tstart="829";shortTE="F";uid="c6ac57d7-e42d-4aa8-beb0-1ff88d2b00bc"
CM022874.1	RepeatMasker	Unknown	35346403	35347658	1873	-	.	ID="RND-6_FAMILY-3033";TEgroup="ctg_1%7CRND-6_FAMILY-3033%7C6";Tend="1247";Tstart="85";shortTE="F";uid="803a97fb-650d-4a72-a47b-2ed767886f65"
CM022874.1	RepeatMasker	RC/Helitron	705804	706038	998	-	.	ID="RND-6_FAMILY-3129";Tend="2700";Tstart="2460";shortTE="F";uid="5278d3fc-f415-4436-8b62-f75a4498a571"
CM022874.1	RepeatMasker	RC/Helitron	34275475	34275850	3309	-	.	ID="RND-5_FAMILY-861";Tend="1179";Tstart="804";shortTE="F";uid="a3d057bf-8779-4a69-aa2c-75ba8b0ba16f"
CM022874.1	RepeatMasker	Satellite	37735552	37735784	1269	-	.	ID="RND-6_FAMILY-577";Tend="976";Tstart="751";shortTE="F";uid="444b500d-3af4-4275-b120-75c7c890f612"
CM022874.1	RepeatMasker	DNA/hAT-Tip100	14088365	14088622	1765	-	.	ID="RND-1_FAMILY-543";Tend="1376";Tstart="1085";shortTE="F";uid="b343c1ce-7961-4393-acee-b97c8e0fd53a"
CM022874.1	RepeatMasker	Unknown	40914284	40915402	8308	-	.	ID="RND-6_FAMILY-1767";Tend="1788";Tstart="573";shortTE="F";uid="c278490e-530b-49d1-962f-d56075c58337"
CM022874.1	RepeatMasker	LINE/I-Jockey	20145839	20146029	473	-	.	ID="RND-6_FAMILY-1435";Tend="773";Tstart="583";shortTE="F";uid="1f725747-cdb0-4963-9cff-0a11f75b9c18"
CM022874.1	RepeatMasker	LINE/L2	35122437	35122582	953	-	.	ID="RND-4_FAMILY-1395";Tend="701";Tstart="560";shortTE="F";uid="087edb7e-e686-40e4-845a-af6f5be992e6"
CM022874.1	RepeatMasker	Unknown	21104991	21105346	1103	-	.	ID="RND-5_FAMILY-1421";Tend="2185";Tstart="1797";shortTE="F";uid="68352764-5ca3-4b87-9661-1eab2356a398"
CM022874.1	RepeatMasker	LTR/Gypsy	35419229	35419352	468	-	.	ID="HALYOMORPHA_HALYS-3_FAMILY-402";Tend="463";Tstart="347";shortTE="F";uid="45f58a8f-f797-4ed0-9be7-7c25da1993b4"
CM022874.1	RepeatMasker	Unknown	15091453	15091992	3305	-	.	ID="RND-1_FAMILY-49";Tend="1619";Tstart="964";shortTE="F";uid="0ee93df4-03a4-49de-8c72-56ee9bd2abf5"
CM022874.1	RepeatMasker	Unknown	4105958	4106147	976	-	.	ID="RND-1_FAMILY-1124";Tend="1115";Tstart="847";shortTE="F";uid="7f8b130b-adb2-4a02-a62e-17cf1ac91dda"
CM022874.1	RepeatMasker	Unknown	41270434	41270645	1540	-	.	ID="RND-6_FAMILY-7290";Tend="1418";Tstart="1204";shortTE="F";uid="b19a7f67-e529-4090-b79e-38b262a0fd5c"
CM022874.1	RepeatMasker	Satellite	14588494	14589014	4653	-	.	ID="RND-5_FAMILY-417";Tend="1446";Tstart="926";shortTE="F";uid="60738aef-db07-44e1-9cb3-008317f859eb"
CM022874.1	RepeatMasker	RC/Helitron	28770258	28771057	5601	-	.	ID="RND-6_FAMILY-671";Tend="2279";Tstart="1461";shortTE="F";uid="7ca0f7a8-5cc0-4d94-8dd1-8a5d17d654fe"
CM022874.1	RepeatMasker	Unknown	51545848	51546117	553	-	.	ID="RND-1_FAMILY-355";Tend="1198";Tstart="924";shortTE="F";uid="557c0c29-ad78-4684-914f-181066abc935"
CM022874.1	RepeatMasker	Unknown	50724360	50724523	1176	-	.	ID="RND-6_FAMILY-5015";Tend="754";Tstart="591";shortTE="F";uid="a702c944-14c8-4f23-9374-239cebc63df2"
CM022874.1	RepeatMasker	SINE/tRNA-RTE	28987267	28987400	645	-	.	ID="RND-6_FAMILY-1330";Tend="1103";Tstart="972";shortTE="F";uid="708c4647-bd2f-4abd-8ac3-38a3960cbc50"
CM022874.1	RepeatMasker	DNA/TcMar-Tc1	31724953	31725287	2399	-	.	ID="RND-1_FAMILY-455";Tend="1279";Tstart="931";shortTE="F";uid="56b0e7f4-0e13-4d9e-9b20-2eac0e105e95"
CM022874.1	RepeatMasker	Unknown	38013509	38013831	2071	-	.	ID="RND-5_FAMILY-3189";Tend="3054";Tstart="2731";shortTE="F";uid="317a33e8-a5c7-4705-a7b2-4b3792fb4eee"
CM022874.1	RepeatMasker	DNA/hAT-Tip100	8794127	8794887	1973	-	.	ID="RND-5_FAMILY-3905";TEgroup="ctg_1%7CRND-5_FAMILY-3905%7C1";Tend="1485";Tstart="826";shortTE="F";uid="fd230e63-732a-4669-b2ae-1f211d64c799"
CM022874.1	RepeatMasker	Unknown	43356687	43356871	1033	-	.	ID="RND-2_FAMILY-22";Tend="1141";Tstart="955";shortTE="F";uid="24d7b164-cfbe-414a-ab75-4b9b70daccab"
CM022874.1	RepeatMasker	Unknown	50505859	50506022	1368	-	.	ID="RND-6_FAMILY-4736";Tend="1100";Tstart="936";shortTE="F";uid="aa05d771-8149-4c9e-ab4d-73bdc7c166b9"
CM022874.1	RepeatMasker	Unknown	39666520	39666642	803	-	.	ID="RND-2_FAMILY-87";Tend="1321";Tstart="1198";shortTE="F";uid="650dc09b-b8af-4134-ba33-cbbe0ebb6e92"
CM022874.1	RepeatMasker	RC/Helitron	40560111	40560586	999	-	.	ID="RND-1_FAMILY-31";Tend="1444";Tstart="853";shortTE="F";uid="4c78278c-d251-4975-a528-945d8bc9d050"
CM022874.1	RepeatMasker	Satellite	46822173	46822699	2153	-	.	ID="RND-6_FAMILY-577";Tend="1297";Tstart="826";shortTE="F";uid="56d9674a-1e27-4463-8f4f-6abbfcb99664"
CM022874.1	RepeatMasker	Unknown	42617029	42617173	835	-	.	ID="RND-4_FAMILY-1697";Tend="1073";Tstart="927";shortTE="F";uid="b40a30fd-0431-4d31-94eb-f97ed68fcb4a"
CM022874.1	RepeatMasker	DNA/TcMar-Tc1	445532	445740	1376	-	.	ID="RND-1_FAMILY-961";Tend="1107";Tstart="876";shortTE="F";uid="537a376f-2eec-4397-8af2-d0af1d7793fd"
CM022874.1	RepeatMasker	Unknown	17044837	17044962	546	-	.	ID="RND-6_FAMILY-9040";Tend="1157";Tstart="1030";shortTE="F";uid="34cd6e82-fe42-4bef-b9e3-e5586b6ebddf"
CM022874.1	RepeatMasker	RC/Helitron	7783951	7784203	835	-	.	ID="RND-6_FAMILY-4124";Tend="1748";Tstart="1479";shortTE="F";uid="76948042-989f-417b-9df2-92b56c120548"
CM022874.1	RepeatMasker	RC/Helitron	16090355	16090583	1650	-	.	ID="RND-6_FAMILY-317";Tend="1157";Tstart="927";shortTE="F";uid="c4b5deb0-5495-41f8-aaba-0e229aa0736a"
CM022874.1	RepeatMasker	LINE/R1-LOA	45878424	45879306	7051	-	.	ID="RND-1_FAMILY-388";Tend="1546";Tstart="675";shortTE="F";uid="9ffa4fdf-7365-413b-aebc-e5c796c22a49"
CM022874.1	RepeatMasker	RC/Helitron	2535063	2535230	1318	-	.	ID="RND-1_FAMILY-6";Tend="2005";Tstart="1838";shortTE="F";uid="40321b04-76ab-48fd-b257-7962a2910499"
CM022874.1	RepeatMasker	Unknown	40427175	40427435	841	-	.	ID="RND-1_FAMILY-279";Tend="1196";Tstart="933";shortTE="F";uid="d2a4ddc1-03e1-47db-8788-160d1a21e034"
CM022874.1	RepeatMasker	Satellite	22912222	22912484	2066	-	.	ID="RND-6_FAMILY-577";Tend="1015";Tstart="750";shortTE="F";uid="903493fd-4294-4d70-9ec2-208dd72f378c"
CM022874.1	RepeatMasker	Unknown	38634665	38634992	1189	-	.	ID="RND-6_FAMILY-2400";Tend="1330";Tstart="958";shortTE="F";uid="38329071-19a1-4977-8f6d-6d55194a37cf"
CM022874.1	RepeatMasker	Unknown	22591132	22591733	4719	-	.	ID="RND-3_FAMILY-721";Tend="2195";Tstart="1593";shortTE="F";uid="236f31c2-758c-48c6-bc33-befde6a826ef"
CM022874.1	RepeatMasker	Satellite	6436973	6437236	2212	-	.	ID="RND-5_FAMILY-417";Tend="864";Tstart="601";shortTE="F";uid="1d73d027-9500-475f-a5df-f9eb7c4ad923"
CM022874.1	RepeatMasker	LINE/RTE-BovB	12821506	12821669	1156	-	.	ID="RND-1_FAMILY-75";Tend="1823";Tstart="1663";shortTE="F";uid="0740c3d5-1e31-45b5-8677-e6cb76e7db25"
CM022874.1	RepeatMasker	SINE/tRNA-RTE	5714965	5715107	410	-	.	ID="RND-4_FAMILY-384";Tend="1065";Tstart="922";shortTE="F";uid="e6ec5d67-d37b-4914-a742-ac80a78f050f"
CM022874.1	RepeatMasker	LINE/L2	9481368	9481526	600	-	.	ID="RND-6_FAMILY-14305";Tend="1786";Tstart="1606";shortTE="F";uid="b59f3c2b-3756-4d6a-b7a9-2a0ada2db093"
CM022874.1	RepeatMasker	LINE/CR1	40959830	40961209	9720	-	.	ID="RND-5_FAMILY-2171";Tend="1507";Tstart="119";shortTE="F";uid="e89311d1-2faf-444f-9489-e3c123b57a6c"
CM022874.1	RepeatMasker	DNA/hAT?	44042394	44042662	1507	-	.	ID="RND-1_FAMILY-676";Tend="1471";Tstart="1128";shortTE="F";uid="e66e4ec2-4149-466a-a133-89b25c3c58b4"
CM022874.1	RepeatMasker	Unknown	21022821	21022956	650	-	.	ID="RND-4_FAMILY-132";Tend="1526";Tstart="1383";shortTE="F";uid="6f1893d4-a1ee-4d11-815d-2cc40479c0da"
CM022874.1	RepeatMasker	Unknown	49998095	49998412	2385	-	.	ID="RND-1_FAMILY-118";Tend="1243";Tstart="925";shortTE="F";uid="e1b42318-aeaa-4be6-ae50-5610b212e7da"
CM022874.1	RepeatMasker	RC/Helitron	5328355	5328809	2714	-	.	ID="RND-6_FAMILY-6367";Tend="1307";Tstart="852";shortTE="F";uid="f8f2c9f0-f104-4a92-8533-9c1d838c4ebf"
CM022874.1	RepeatMasker	DNA/TcMar-Tc1	38642225	38642614	1277	-	.	ID="RND-6_FAMILY-783";Tend="1174";Tstart="778";shortTE="F";uid="841972d7-3c19-4696-879e-abf28e291fba"
CM022874.1	RepeatMasker	Unknown	42893670	42893925	1662	-	.	ID="RND-4_FAMILY-132";Tend="1507";Tstart="1258";shortTE="F";uid="2adea129-f495-4ba2-9536-298bcbd40bad"
CM022874.1	RepeatMasker	DNA/TcMar-Tc1	12787206	12787766	2501	-	.	ID="RND-6_FAMILY-5564";TEgroup="ctg_1%7CRND-6_FAMILY-5564%7C1";Tend="1575";Tstart="862";shortTE="F";uid="77c5b88a-4fdf-46db-a766-28c69d72f360"
CM022874.1	RepeatMasker	LTR/Gypsy	4712330	4712588	1774	-	.	ID="RND-6_FAMILY-1213";Tend="1255";Tstart="980";shortTE="F";uid="1bc02882-1e2a-4526-9443-51503d14f161"
CM022874.1	RepeatMasker	LINE/RTE-BovB	50074308	50074414	764	-	.	ID="RND-6_FAMILY-3380";Tend="276";Tstart="170";shortTE="F";uid="f97750a5-a946-4eb6-b6d7-8808cb3fe689"
CM022874.1	RepeatMasker	RC/Helitron	47087034	47087218	1111	-	.	ID="RND-1_FAMILY-171";Tend="644";Tstart="452";shortTE="F";uid="53933f2f-03b3-40f2-af91-6304f64f624f"
CM022874.1	RepeatMasker	DNA/CMC-Chapaev-3	46513994	46516300	708	-	.	ID="RND-1_FAMILY-68";Tend="1353";Tstart="1266";shortTE="F";uid="04e22527-69bc-42e3-9ed7-0192680ba6c2"
CM022874.1	RepeatMasker	DNA	24882020	24882411	2482	-	.	ID="RND-3_FAMILY-44";Tend="2962";Tstart="2524";shortTE="F";uid="a757d683-30b2-4e97-bf0a-91b757bde008"
CM022874.1	RepeatMasker	Unknown	48232879	48233153	2194	-	.	ID="RND-6_FAMILY-6327";Tend="1097";Tstart="820";shortTE="F";uid="6722eb08-f875-472a-8628-c77b7f9ee155"
CM022874.1	RepeatMasker	Unknown	18704101	18704246	930	-	.	ID="RND-1_FAMILY-116";Tend="1115";Tstart="969";shortTE="F";uid="4cf3d695-203b-4350-8504-f1326898342d"
CM022874.1	RepeatMasker	Unknown	34222459	34222621	733	-	.	ID="RND-6_FAMILY-2909";Tend="3191";Tstart="3008";shortTE="F";uid="3602cc84-b348-4a58-8153-f68323f25b7c"
CM022874.1	RepeatMasker	Unknown	12924176	12924676	2696	-	.	ID="RND-4_FAMILY-337";Tend="1535";Tstart="1007";shortTE="F";uid="8eb17176-931f-4978-a8cd-027d633c987f"
CM022874.1	RepeatMasker	Unknown	19120190	19120848	4417	-	.	ID="RND-1_FAMILY-189";Tend="1415";Tstart="484";shortTE="F";uid="f557350a-17f7-4270-80f9-aad0a8f6f901"
CM022874.1	RepeatMasker	Satellite	4241749	4241997	1901	-	.	ID="RND-6_FAMILY-577";Tend="1013";Tstart="756";shortTE="F";uid="4ca0d0b6-c4af-4bee-bd91-64c9a2a2f0f5"
CM022874.1	RepeatMasker	Unknown	49460626	49460772	1090	-	.	ID="RND-1_FAMILY-152";Tend="1393";Tstart="1240";shortTE="F";uid="e496e39c-31cc-45eb-bc3a-8097a99b8e14"
CM022874.1	RepeatMasker	Satellite	50509865	50510143	2316	-	.	ID="RND-6_FAMILY-46";Tend="277";Tstart="1";shortTE="F";uid="e094f24b-e8c4-48c4-ae72-34f24fdf8fec"
CM022874.1	RepeatMasker	Unknown	18117317	18117460	446	-	.	ID="RND-5_FAMILY-3498";Tend="1155";Tstart="1004";shortTE="F";uid="3bb5d41a-702c-4745-b41e-cc33aa411d22"
CM022874.1	RepeatMasker	RC/Helitron	22749310	22749422	671	-	.	ID="RND-1_FAMILY-193";Tend="750";Tstart="640";shortTE="F";uid="c638c6a5-b33d-4660-aa87-41a4a88276c2"
CM022874.1	RepeatMasker	Unknown	881726	881913	1537	-	.	ID="RND-5_FAMILY-34";Tend="1123";Tstart="936";shortTE="F";uid="529b8274-9f95-4f82-9510-3cb39a4975c3"
CM022874.1	RepeatMasker	Unknown	4143591	4143729	560	-	.	ID="RND-6_FAMILY-6755";Tend="1231";Tstart="1081";shortTE="F";uid="0d7ab854-d42d-4d2e-8fbe-cd863c08bf98"
CM022874.1	RepeatMasker	Unknown	1016800	1018114	8297	-	.	ID="RND-1_FAMILY-189";Tend="1713";Tstart="274";shortTE="F";uid="cd8dbd8f-b9c2-467f-9693-e739922cc684"
CM022874.1	RepeatMasker	LINE/R1-LOA	34383320	34383712	1590	-	.	ID="RND-4_FAMILY-994";Tend="1318";Tstart="897";shortTE="F";uid="5bd99751-6393-4543-8b13-c39371f9a62b"
CM022874.1	RepeatMasker	Unknown	2752627	2752887	1986	-	.	ID="RND-6_FAMILY-7290";Tend="1421";Tstart="1160";shortTE="F";uid="f30260a4-5558-4238-a1b3-fe4558bf155d"
CM022874.1	RepeatMasker	SINE/MIR	31023677	31023920	845	-	.	ID="RND-1_FAMILY-44";Tend="1189";Tstart="875";shortTE="F";uid="17a40fd3-73ed-400a-b967-6b57d000ff13"
CM022874.1	RepeatMasker	LINE/CR1	16025003	16025271	671	-	.	ID="RND-6_FAMILY-1706";Tend="998";Tstart="792";shortTE="F";uid="b9f13984-567b-4c52-bf83-fa4fb3df1e59"
CM022874.1	RepeatMasker	Unknown	8835104	8835259	630	-	.	ID="RND-1_FAMILY-147";TEgroup="ctg_1%7CRND-1_FAMILY-147%7C4";Tend="1346";Tstart="1253";shortTE="F";uid="5baa58ea-aa46-4225-badc-2b3b0db3e409"
CM022874.1	RepeatMasker	Unknown	29175995	29176150	682	-	.	ID="RND-4_FAMILY-190";Tend="1353";Tstart="1203";shortTE="F";uid="2d86e7a7-cae1-442d-bba3-4970b06ee40b"
CM022874.1	RepeatMasker	Unknown	36050177	36050644	1595	-	.	ID="RND-4_FAMILY-132";Tend="1506";Tstart="961";shortTE="F";uid="48fad9ac-bdba-45d7-9470-9fa1fdc38965"
CM022874.1	RepeatMasker	DNA/MULE-MuDR	47819216	47819409	1579	-	.	ID="RND-1_FAMILY-161";Tend="1128";Tstart="940";shortTE="F";uid="a398667b-049a-4ee0-975e-b31049120b2d"
CM022874.1	RepeatMasker	Unknown	49411696	49411809	504	-	.	ID="RND-6_FAMILY-5252";Tend="934";Tstart="823";shortTE="F";uid="16e0263e-939f-40db-ba62-cb9564c546ee"
CM022874.1	RepeatMasker	Unknown	11577483	11577724	763	-	.	ID="RND-4_FAMILY-30";Tend="1158";Tstart="911";shortTE="F";uid="3c1fda5a-7a2b-448f-a361-2ceba4343aa7"
CM022874.1	RepeatMasker	Unknown	10779914	10780059	525	-	.	ID="RND-6_FAMILY-3679";Tend="1707";Tstart="1571";shortTE="F";uid="322bd560-97b2-44d7-922b-e8d707bd0578"
CM022874.1	RepeatMasker	DNA/TcMar-Tc1	36008318	36008483	511	-	.	ID="RND-6_FAMILY-137";Tend="939";Tstart="761";shortTE="F";uid="0fbe5802-ac91-4499-b228-bfb7ec86b063"
CM022874.1	RepeatMasker	SINE/tRNA-RTE	9217048	9217168	607	-	.	ID="RND-6_FAMILY-1330";Tend="1046";Tstart="930";shortTE="F";uid="295bd2a0-6599-4367-baed-159ef3f23971"
CM022874.1	RepeatMasker	Unknown	51702909	51703013	650	-	.	ID="RND-1_FAMILY-375";Tend="1499";Tstart="1399";shortTE="F";uid="00316b02-c4a4-406c-b8ed-9aeb28ab3b73"
CM022874.1	RepeatMasker	LINE/Penelope	44112829	44112998	808	-	.	ID="RND-5_FAMILY-5224";Tend="1694";Tstart="1540";shortTE="F";uid="c8581f64-f144-43a7-a3ac-e2e2f185ba8e"
CM022874.1	RepeatMasker	Unknown	46017325	46018042	4938	-	.	ID="RND-3_FAMILY-721";Tend="2184";Tstart="1409";shortTE="F";uid="71402467-e4c8-4993-8b88-dcfb027e32b5"
CM022874.1	RepeatMasker	Unknown	40126063	40126183	457	-	.	ID="RND-4_FAMILY-859";Tend="1311";Tstart="1174";shortTE="F";uid="cb0a295f-c3bd-4772-80c9-ab724a3e0903"
CM022874.1	RepeatMasker	Unknown	52044451	52044816	2422	-	.	ID="RND-1_FAMILY-497";Tend="1309";Tstart="914";shortTE="F";uid="1eb39747-9494-4204-97e7-628c84bc46a9"
CM022874.1	RepeatMasker	Satellite	21587365	21587538	921	-	.	ID="RND-6_FAMILY-577";Tend="995";Tstart="820";shortTE="F";uid="97521b07-9f42-49e0-98dd-93028d766be7"
CM022874.1	RepeatMasker	Unknown	43828514	43828763	767	-	.	ID="RND-1_FAMILY-287";TEgroup="ctg_1%7CRND-1_FAMILY-287%7C5";Tend="1024";Tstart="920";shortTE="F";uid="c13cd24c-5f10-4d5e-909f-a2761739bda8"
CM022874.1	RepeatMasker	Unknown	2983938	2984271	967	-	.	ID="RND-2_FAMILY-22";TEgroup="ctg_1%7CRND-2_FAMILY-22%7C4";Tend="1151";Tstart="956";shortTE="F";uid="ecb6f194-4ddf-44cf-b8cc-50c8ff2d395b"
CM022874.1	RepeatMasker	Unknown	37135405	37135507	673	-	.	ID="RND-6_FAMILY-3422";Tend="721";Tstart="637";shortTE="F";uid="200e3942-7cad-4c2b-8747-9b211e735732"
CM022874.1	RepeatMasker	RC/Helitron	50056265	50057622	5126	-	.	ID="RND-6_FAMILY-2083";TEgroup="ctg_1%7CRND-6_FAMILY-2083%7C5";Tend="1713";Tstart="1009";shortTE="F";uid="e852d3e7-2cb4-4fbd-95df-7c1ae06c795e"
CM022874.1	RepeatMasker	RC/Helitron	39950937	39951477	4641	-	.	ID="RND-6_FAMILY-12178";Tend="1506";Tstart="957";shortTE="F";uid="6a5854a7-603d-4b6a-9a60-0ed3d0ba01cc"
CM022874.1	RepeatMasker	LTR/Copia	11998735	11999067	485	-	.	ID="COPIA-3_RPR-I";Tend="2091";Tstart="1743";shortTE="F";uid="24585c00-85b4-4f4e-b167-e0745e5dca61"
CM022874.1	RepeatMasker	LINE/L2	24500748	24501168	3282	-	.	ID="RND-6_FAMILY-3393";Tend="1436";Tstart="991";shortTE="F";uid="6b1b89f6-655c-4fe8-81c2-4ce89786929e"
CM022874.1	RepeatMasker	LINE/RTE-BovB	50567232	50567721	3175	-	.	ID="RND-1_FAMILY-75";Tend="1819";Tstart="1313";shortTE="F";uid="c145c128-4b43-4a9e-a116-c9d77848feb4"
CM022874.1	RepeatMasker	Unknown	975539	975811	2016	-	.	ID="RND-5_FAMILY-1246";Tend="1481";Tstart="1203";shortTE="F";uid="ef51f764-868f-4291-a698-a45a074f9fb6"
CM022874.1	RepeatMasker	SINE/5S	41521388	41521565	1131	-	.	ID="RND-4_FAMILY-2290";Tend="960";Tstart="781";shortTE="F";uid="6db8da8b-5d0c-4fb1-a3e3-92a5c3ac5b40"
CM022874.1	RepeatMasker	Unknown	1687299	1687643	2575	-	.	ID="RND-1_FAMILY-281";Tend="1342";Tstart="960";shortTE="F";uid="dd59c5c8-e81f-46c7-9186-60ba09dab9a7"
CM022874.1	RepeatMasker	DNA/hAT-Charlie	12183264	12183748	2137	-	.	ID="RND-2_FAMILY-110";Tend="1326";Tstart="928";shortTE="F";uid="e6b829c6-6abe-4fb9-8e14-30499a48531e"
CM022874.1	RepeatMasker	DNA/TcMar-Tc1	37158257	37158635	1695	-	.	ID="rnd-1_family-637";Tend="1317";Tstart="900";shortTE="F";uid="847b4bb2-f322-4b3b-b2d3-451412fb7ba8"
CM022874.1	RepeatMasker	Unknown	22827822	22827980	1071	-	.	ID="RND-6_FAMILY-713";Tend="898";Tstart="740";shortTE="F";uid="e620d6ed-341e-42dd-ac33-f556baf799a4"
CM022874.1	RepeatMasker	DNA/hAT-Tip100	30500298	30500488	960	-	.	ID="RND-5_FAMILY-3574";Tend="678";Tstart="511";shortTE="F";uid="0916d1e7-f041-4071-a5bc-c28f65250fff"
CM022874.1	RepeatMasker	Unknown	43099476	43100218	5579	-	.	ID="RND-1_FAMILY-1136";Tend="1854";Tstart="1080";shortTE="F";uid="aec733c7-a485-4764-81bb-c15c48efe376"
CM022874.1	RepeatMasker	Unknown	13052104	13052447	1626	-	.	ID="RND-3_FAMILY-37";Tend="1368";Tstart="1005";shortTE="F";uid="a11fe7ed-4450-4365-8454-c90bebb3340a"
CM022874.1	RepeatMasker	SINE/tRNA-RTE	32329834	32330136	923	-	.	ID="RND-4_FAMILY-384";Tend="1175";Tstart="870";shortTE="F";uid="97a7fa73-2c0f-41c8-bd1c-b4a3e9df6131"
CM022874.1	RepeatMasker	Unknown	280210	280567	2827	-	.	ID="RND-6_FAMILY-3656";Tend="1556";Tstart="1198";shortTE="F";uid="e767da45-e889-4ae0-ac92-1299ab872c24"
CM022874.1	RepeatMasker	Unknown	3740180	3740326	741	-	.	ID="RND-2_FAMILY-22";Tend="1145";Tstart="955";shortTE="F";uid="eda3a5fe-4029-4b74-ba98-16461a927986"
CM022874.1	RepeatMasker	Unknown	19510337	19510590	2045	-	.	ID="RND-4_FAMILY-734";Tend="984";Tstart="726";shortTE="F";uid="6477e655-b8d7-4a84-a34c-72f2cd59039d"
CM022874.1	RepeatMasker	LINE/R1-LOA	24122811	24122923	943	-	.	ID="RND-6_FAMILY-3612";Tend="2163";Tstart="2051";shortTE="F";uid="db363cb6-684c-45dc-9252-9cbdaf7c315e"
CM022874.1	RepeatMasker	Unknown	4553715	4553874	686	-	.	ID="RND-5_FAMILY-2121";TEgroup="ctg_1%7CRND-5_FAMILY-2121%7C1";Tend="1021";Tstart="942";shortTE="T";uid="4335a17f-e197-43e5-97e8-2d2057103a50"
CM022874.1	RepeatMasker	Unknown	2972038	2972191	832	-	.	ID="RND-5_FAMILY-4296";Tend="1437";Tstart="1284";shortTE="F";uid="3defa2ff-057e-4d1c-8916-b39d4bef9dd0"
CM022874.1	RepeatMasker	Unknown	4888009	4888161	754	-	.	ID="RND-1_FAMILY-651";Tend="1327";Tstart="1161";shortTE="F";uid="de91de7e-e134-4c2f-b320-75a53125ac71"
CM022874.1	RepeatMasker	DNA/hAT-Charlie	50063614	50063907	1547	-	.	ID="RND-2_FAMILY-110";Tend="1316";Tstart="935";shortTE="F";uid="1b4dc9d5-8788-48f0-a667-00ffca3b00c4"
CM022874.1	RepeatMasker	Unknown	27975333	27975505	1032	-	.	ID="RND-1_FAMILY-49";Tend="1157";Tstart="959";shortTE="F";uid="eac5a1c6-6aac-44cc-a18c-a4c634a387b4"
CM022874.1	RepeatMasker	DNA/hAT-Tip100	11735309	11735868	4084	-	.	ID="RND-1_FAMILY-848";Tend="2329";Tstart="1763";shortTE="F";uid="037807b1-9cff-46a4-aed4-8eab870bd840"
CM022874.1	RepeatMasker	LINE/I	41938721	41939001	549	-	.	ID="RND-5_FAMILY-98";Tend="1420";Tstart="1117";shortTE="F";uid="8fca055d-e65e-4089-946c-8c550a3a5aa0"
CM022874.1	RepeatMasker	Unknown	36632067	36632270	1053	-	.	ID="RND-4_FAMILY-560";Tend="1072";Tstart="847";shortTE="F";uid="22c3c95f-e4ce-4ec2-81f7-d9cb992dce84"
CM022874.1	RepeatMasker	Satellite	1933	2205	2079	-	.	ID="RND-5_FAMILY-399";Tend="1474";Tstart="1204";shortTE="F";uid="330aea8e-95f1-4854-95bf-fded3257ce18"
CM022874.1	RepeatMasker	RC/Helitron	12380157	12380565	1959	-	.	ID="RND-6_FAMILY-4124";Tend="1626";Tstart="1154";shortTE="F";uid="a784d8d3-c18d-4d1c-9f8e-df4effd5269b"
CM022874.1	RepeatMasker	Unknown	6735890	6736050	1029	-	.	ID="RND-1_FAMILY-99";Tend="1043";Tstart="883";shortTE="F";uid="79901689-db96-4e43-ab7b-6e441182c689"
CM022874.1	RepeatMasker	Unknown	49537072	49537233	875	-	.	ID="RND-6_FAMILY-4999";Tend="1159";Tstart="994";shortTE="F";uid="540b14c6-7058-4428-8ac3-48419b631541"
CM022874.1	RepeatMasker	DNA	22878796	22878935	666	-	.	ID="RND-4_FAMILY-1031";Tend="365";Tstart="235";shortTE="F";uid="0545729b-0722-4399-91ea-c55ae9b07a71"
CM022874.1	RepeatMasker	Unknown	23827363	23827490	411	-	.	ID="RND-4_FAMILY-1056";Tend="553";Tstart="421";shortTE="F";uid="72fdc206-f9b7-4ea8-a8d4-5bc9e3fac75c"
CM022874.1	RepeatMasker	RC/Helitron	25985857	25986557	4811	-	.	ID="RND-6_FAMILY-671";Tend="1916";Tstart="1198";shortTE="F";uid="eb798108-3d52-496f-8a55-7ab7ee98e8e3"
CM022874.1	RepeatMasker	Unknown	20007265	20007466	872	-	.	ID="RND-4_FAMILY-560";Tend="1049";Tstart="852";shortTE="F";uid="95b7b8da-38bf-412a-a556-23a0dce2ea9e"
CM022874.1	RepeatMasker	RC/Helitron	563611	563828	856	-	.	ID="RND-6_FAMILY-6367";Tend="1089";Tstart="847";shortTE="F";uid="f4f4e69a-ab5a-422e-b5cd-2b36f18cbd7f"
CM022874.1	RepeatMasker	Unknown	40630746	40630981	1088	-	.	ID="RND-5_FAMILY-2398";Tend="1098";Tstart="836";shortTE="F";uid="f6461c7b-1ccb-40fb-b6af-73cb06cd3ae3"
CM022874.1	RepeatMasker	Unknown	4714887	4715148	1940	-	.	ID="RND-6_FAMILY-3995";Tend="1369";Tstart="1111";shortTE="F";uid="74b90ffb-6058-4faf-9b1e-50373b855e3e"
CM022874.1	RepeatMasker	Satellite	36498606	36498840	992	-	.	ID="RND-6_FAMILY-577";Tend="1031";Tstart="762";shortTE="F";uid="d9b575c0-b873-45be-8743-750043499422"
CM022874.1	RepeatMasker	Unknown	29376247	29377247	7917	-	.	ID="RND-1_FAMILY-109";Tend="1890";Tstart="817";shortTE="F";uid="b6625638-76a0-4abe-9753-079e8770357f"
CM022874.1	RepeatMasker	Unknown	42276721	42276924	1661	-	.	ID="RND-6_FAMILY-2400";Tend="1331";Tstart="1124";shortTE="F";uid="e772a199-9646-4c95-93ae-30e6235f561b"
CM022874.1	RepeatMasker	Unknown	42167243	42167722	1234	-	.	ID="RND-3_FAMILY-332";Tend="1581";Tstart="1078";shortTE="F";uid="f555c572-73d4-46a2-8516-4cb0635ed987"
CM022874.1	RepeatMasker	DNA/hAT-hATx	28255216	28255759	4061	-	.	ID="RND-1_FAMILY-405";Tend="1499";Tstart="949";shortTE="F";uid="c45b8fa1-1b74-4f56-84e1-3d9437cce52f"
CM022874.1	RepeatMasker	Unknown	45745126	45745545	937	-	.	ID="RND-6_FAMILY-222";TEgroup="ctg_1%7CRND-6_FAMILY-222%7C8";Tend="1704";Tstart="1006";shortTE="F";uid="d3a2196b-7b1f-47d7-baf7-3a568908ed28"
CM022874.1	RepeatMasker	Satellite	1018562	1018798	1531	-	.	ID="RND-6_FAMILY-577";Tend="992";Tstart="765";shortTE="F";uid="12848acc-1736-47dd-b068-5229e4a354c2"
CM022874.1	RepeatMasker	DNA/CMC-Chapaev-3	27745925	27746138	1466	-	.	ID="RND-1_FAMILY-68";Tend="1420";Tstart="1208";shortTE="F";uid="d0bd6c4d-93cf-456b-a608-5cf5a2dd90fa"
CM022874.1	RepeatMasker	Satellite	43309446	43309631	791	-	.	ID="RND-6_FAMILY-577";Tend="1086";Tstart="884";shortTE="F";uid="d8202fc0-465b-4b81-a2de-aa913eda0e22"
CM022874.1	RepeatMasker	LINE/RTE-BovB	28791812	28792441	1195	-	.	ID="RTE-54_LMI";Tend="2873";Tstart="2225";shortTE="F";uid="ce56c7e1-7b7c-4429-beb9-420190d79f1a"
CM022874.1	RepeatMasker	Unknown	49607582	49607737	957	-	.	ID="RND-1_FAMILY-319";Tend="950";Tstart="779";shortTE="F";uid="917cea93-68ad-4967-afda-98b2eadbbadb"
CM022874.1	RepeatMasker	DNA/TcMar-Mariner	26206248	26206978	2984	-	.	ID="MARINER-21_AEC";Tend="1322";Tstart="593";shortTE="F";uid="05ad2010-bb12-436d-8771-e24f1b4cfb92"
CM022874.1	RepeatMasker	Unknown	7420801	7421138	2670	-	.	ID="RND-5_FAMILY-73";Tend="1437";Tstart="1098";shortTE="F";uid="15a7d066-3888-4b19-a1cc-3a91c602658e"
CM022874.1	RepeatMasker	LINE/RTE-BovB	42935521	42936074	2437	-	.	ID="RND-1_FAMILY-75";Tend="1622";Tstart="1033";shortTE="F";uid="7cd23b54-5922-4bff-bcca-2eb25907784c"
CM022874.1	RepeatMasker	DNA/hAT-Tip100	7421351	7421575	1308	-	.	ID="RND-4_FAMILY-13";Tend="1095";Tstart="862";shortTE="F";uid="ced6e228-686c-4ee2-8457-a0facb11f36a"
CM022874.1	RepeatMasker	Unknown	23607995	23608115	417	-	.	ID="RND-6_FAMILY-222";TEgroup="ctg_1%7CRND-6_FAMILY-222%7C6";Tend="1715";Tstart="845";shortTE="T";uid="040f71ab-c4b2-4387-9152-b231655cd6a3"
CM022874.1	RepeatMasker	Satellite	11236053	11236320	923	-	.	ID="RND-6_FAMILY-577";Tend="1031";Tstart="764";shortTE="F";uid="1cae8799-67e8-48d4-8847-0503f5c066af"
CM022874.1	RepeatMasker	DNA/TcMar-Tc1	26811090	26811225	758	-	.	ID="RND-1_FAMILY-1118";Tend="926";Tstart="793";shortTE="F";uid="2f756a3b-66d8-4e2d-ba7f-71086df4d050"
CM022874.1	RepeatMasker	LINE/I	44441	44560	992	-	.	ID="RND-1_FAMILY-648";Tend="890";Tstart="761";shortTE="F";uid="937116c9-2c31-4809-87e9-026cacd61614"
CM022874.1	RepeatMasker	DNA/hAT-Tip100	2587491	2587640	509	-	.	ID="RND-6_FAMILY-4173";Tend="993";Tstart="822";shortTE="F";uid="e15146b4-5c25-4c5a-a75b-50eddb18db6a"
CM022874.1	RepeatMasker	DNA/PIF-Spy	13800957	13801057	502	-	.	ID="RND-4_FAMILY-830";Tend="1309";Tstart="1210";shortTE="F";uid="5fc44337-0a9d-4ae1-ac1c-bb8188adad4b"
CM022874.1	RepeatMasker	Satellite	45258125	45258388	2191	-	.	ID="RND-6_FAMILY-577";Tend="1295";Tstart="1030";shortTE="F";uid="4e319e9d-a531-41f9-b1bf-ce2216b89278"
CM022874.1	RepeatMasker	RC/Helitron	2386233	2386418	1628	-	.	ID="RND-6_FAMILY-12178";Tend="1142";Tstart="957";shortTE="F";uid="96438c3a-35a7-4c78-9e6c-1475337e6a38"
CM022874.1	RepeatMasker	Unknown	16117472	16117602	533	-	.	ID="RND-4_FAMILY-70";Tend="1084";Tstart="954";shortTE="F";uid="dbcc0e0e-d10c-4bb7-958d-e2aaab8f4123"
CM022874.1	RepeatMasker	Unknown	5390432	5390622	1482	-	.	ID="RND-6_FAMILY-524";Tend="1181";Tstart="990";shortTE="F";uid="7c9fbd0a-5d2a-4b1a-9f90-158f6e4ed57b"
CM022874.1	RepeatMasker	LINE/Penelope	23800617	23800804	1042	-	.	ID="RND-6_FAMILY-3156";Tend="1152";Tstart="949";shortTE="F";uid="e25d236a-8aa7-465c-b6b2-98017953063a"
CM022874.1	RepeatMasker	Unknown	42226459	42227114	4021	-	.	ID="RND-1_FAMILY-924";Tend="1554";Tstart="924";shortTE="F";uid="56e2d89f-ad74-4e99-be62-063d60ba53b3"
CM022874.1	RepeatMasker	LINE/RTE-BovB	30074662	30075224	601	-	.	ID="RTE-27_LMI";Tend="814";Tstart="250";shortTE="F";uid="07a3a2be-3799-4807-9e64-963d4c5cf1d3"
CM022874.1	RepeatMasker	SINE/5S	15297577	15297854	2269	-	.	ID="RND-6_FAMILY-4694";Tend="1149";Tstart="869";shortTE="F";uid="db5e285d-1ec1-4a57-b1fc-3ad7086e2009"
CM022874.1	RepeatMasker	RC/Helitron	50211194	50211302	932	-	.	ID="RND-6_FAMILY-317";Tend="1075";Tstart="966";shortTE="F";uid="bc7818f9-1af7-49a8-b275-5295654138c8"
CM022874.1	RepeatMasker	Unknown	47276885	47277262	1957	-	.	ID="RND-6_FAMILY-1527";Tend="1398";Tstart="967";shortTE="F";uid="f8d6c416-bedc-4f8c-a19c-7718492ec899"
CM022874.1	RepeatMasker	RC/Helitron	30582176	30582307	1080	-	.	ID="RND-1_FAMILY-171";Tend="2663";Tstart="2532";shortTE="F";uid="a7b85d93-fca9-4f5b-b065-e4b6c745530a"
CM022874.1	RepeatMasker	RC/Helitron	44958285	44958480	1577	-	.	ID="RND-1_FAMILY-193";Tend="906";Tstart="711";shortTE="F";uid="393f056c-cc5b-4580-941a-efeb845419fc"
CM022874.1	RepeatMasker	Unknown	2679513	2679676	1183	-	.	ID="RND-1_FAMILY-414";Tend="1081";Tstart="923";shortTE="F";uid="276de2d7-502a-4fe1-b644-f5a0dafe1c58"
CM022874.1	RepeatMasker	Unknown	4405332	4405443	774	-	.	ID="RND-2_FAMILY-22";Tend="1071";Tstart="956";shortTE="F";uid="1b48047b-e8b3-444e-90d6-b83a11ef50e9"
CM022874.1	RepeatMasker	Satellite	47853478	47853582	504	-	.	ID="RND-5_FAMILY-2631";Tend="1631";Tstart="1528";shortTE="F";uid="4bf6f42e-914c-4968-8408-c16f48a86a09"
CM022874.1	RepeatMasker	Unknown	15934430	15934551	453	-	.	ID="RND-1_FAMILY-164";Tend="1343";Tstart="1218";shortTE="F";uid="b3b793ae-e6df-4a90-8d35-562789271226"
CM022874.1	RepeatMasker	Unknown	25403172	25403471	1630	-	.	ID="RND-1_FAMILY-334";Tend="1014";Tstart="659";shortTE="F";uid="f3a488ff-b71f-48d2-8e9d-0459eca51f32"
CM022874.1	RepeatMasker	LINE/I-Jockey	1388349	1388600	2155	-	.	ID="RND-1_FAMILY-831";Tend="1189";Tstart="938";shortTE="F";uid="74c34df2-c862-4de7-8847-a1b14c020299"
CM022874.1	RepeatMasker	Unknown	8109990	8110461	2757	-	.	ID="RND-1_FAMILY-342";Tend="1317";Tstart="877";shortTE="F";uid="c7998a5e-136d-46cf-89ef-015a03e400e0"
CM022874.1	RepeatMasker	DNA	9549882	9550415	3214	-	.	ID="RND-4_FAMILY-1031";Tend="767";Tstart="241";shortTE="F";uid="6e0daf95-7d62-46ae-ac49-891bf8f013cf"
CM022874.1	RepeatMasker	Unknown	16701536	16701856	1083	-	.	ID="RND-5_FAMILY-650";Tend="1614";Tstart="1320";shortTE="F";uid="3e4c4f82-4b38-4bd1-be50-9a20476c0c16"
CM022874.1	RepeatMasker	LTR/Copia	41953767	41953919	642	-	.	ID="RND-6_FAMILY-2605";Tend="1337";Tstart="1183";shortTE="F";uid="03d0b807-efb0-4dc5-af27-ca1370dc7ab8"
CM022874.1	RepeatMasker	RC/Helitron	34962644	34962893	1905	-	.	ID="RND-6_FAMILY-317";Tend="1155";Tstart="923";shortTE="F";uid="6ee54c98-588f-477c-b3c9-adf93d07a9a9"
CM022874.1	RepeatMasker	Unknown	22770756	22770910	1122	-	.	ID="RND-5_FAMILY-336";Tend="2177";Tstart="2013";shortTE="F";uid="710450fe-2cb8-42c0-9e82-69eec2b4f0c8"
CM022874.1	RepeatMasker	Unknown	1261269	1261512	1914	-	.	ID="RND-1_FAMILY-126";Tend="1562";Tstart="1312";shortTE="F";uid="871bfd53-5349-46cf-a461-81af186c8e05"
CM022874.1	RepeatMasker	Unknown	50859475	50860248	5120	-	.	ID="RND-1_FAMILY-121";TEgroup="ctg_1%7CRND-1_FAMILY-121%7C16";Tend="1631";Tstart="953";shortTE="F";uid="8ea1858e-5490-4c65-a2e8-5327cd4b5e4b"
CM022874.1	RepeatMasker	Unknown	42006320	42006834	1767	-	.	ID="RND-4_FAMILY-560";Tend="1362";Tstart="853";shortTE="F";uid="de51ca6e-6217-45ad-ac7f-194dbf8b1c54"
CM022874.1	RepeatMasker	LINE/R1-LOA	51461801	51461919	731	-	.	ID="RND-1_FAMILY-938";Tend="1149";Tstart="1031";shortTE="F";uid="5d35bd65-dff1-4580-b156-ef1b3807d334"
CM022874.1	RepeatMasker	DNA/MULE-MuDR	33962382	33962558	918	-	.	ID="RND-1_FAMILY-161";Tend="1111";Tstart="939";shortTE="F";uid="42f76878-1bdf-4f66-abb2-f4726deb7f03"
CM022874.1	RepeatMasker	LINE/RTE-RTE	36610132	36610249	409	-	.	ID="RND-5_FAMILY-271";Tend="1524";Tstart="1401";shortTE="F";uid="bbf42568-8275-41d3-9efc-53444ed3a56c"
CM022874.1	RepeatMasker	Unknown	3302106	3302240	635	-	.	ID="RND-6_FAMILY-4111";Tend="537";Tstart="406";shortTE="F";uid="13485238-bf24-4c46-a95b-393a98415b43"
CM022874.1	RepeatMasker	DNA/TcMar-Tc1	26312777	26313022	446	-	.	ID="MARINER-84_HSAL";Tend="1153";Tstart="922";shortTE="F";uid="517545cd-4115-48a6-ba4d-3b29db5b475c"
CM022874.1	RepeatMasker	Unknown	22201265	22201722	3715	-	.	ID="RND-1_FAMILY-201";Tend="1230";Tstart="745";shortTE="F";uid="19c8ec31-3d23-4bf7-82d4-0731a25bc8e9"
CM022874.1	RepeatMasker	Unknown	40130993	40131792	5466	-	.	ID="RND-1_FAMILY-725";Tend="1428";Tstart="622";shortTE="F";uid="86a7b189-1068-488b-9b4e-1d9152e3892f"
CM022874.1	RepeatMasker	LINE/I-Jockey	3622585	3623061	2821	-	.	ID="RND-1_FAMILY-831";Tend="1615";Tstart="1056";shortTE="F";uid="085a82e2-1299-40e4-b336-d83a2e0ba664"
CM022874.1	RepeatMasker	Unknown	13806207	13806466	2132	-	.	ID="RND-6_FAMILY-7290";Tend="1422";Tstart="1163";shortTE="F";uid="4691e5c9-dd78-4d8e-9001-7e2b1f7c3bb8"
CM022874.1	RepeatMasker	Unknown	35820594	35821100	4099	-	.	ID="RND-5_FAMILY-558";Tend="1406";Tstart="899";shortTE="F";uid="b793e59d-3bd8-417c-9355-2ffff0ccb9b0"
CM022874.1	RepeatMasker	DNA/CMC-Chapaev-3	51199948	51200058	614	-	.	ID="RND-1_FAMILY-68";Tend="1021";Tstart="898";shortTE="F";uid="32be4bde-74f0-4dd1-9146-73fa51610de3"
CM022874.1	RepeatMasker	Unknown	22726956	22727103	421	-	.	ID="RND-1_FAMILY-433";Tend="3009";Tstart="2860";shortTE="F";uid="7d108bae-0f68-444f-8428-57bc22998170"
CM022874.1	RepeatMasker	Unknown	4896508	4896848	1580	-	.	ID="RND-6_FAMILY-4449";Tend="1191";Tstart="851";shortTE="F";uid="0643fee2-9c5c-4e5e-b6dc-44eaf1968b89"
CM022874.1	RepeatMasker	Unknown	11208270	11208439	1011	-	.	ID="RND-1_FAMILY-414";Tend="1103";Tstart="923";shortTE="F";uid="92b1796a-b2e7-479d-8f07-6541bc237ff1"
CM022874.1	RepeatMasker	Unknown	40213459	40213574	730	-	.	ID="RND-4_FAMILY-560";Tend="1007";Tstart="892";shortTE="F";uid="d6ce147e-3117-4289-92bf-136cabe6ecd1"
CM022874.1	RepeatMasker	RC/Helitron	578392	579695	4277	-	.	ID="RND-5_FAMILY-1099";TEgroup="ctg_1%7CRND-5_FAMILY-1099%7C1";Tend="2771";Tstart="606";shortTE="F";uid="c7405bc1-8f4d-46b8-a9fa-83f6009e38d4"
CM022874.1	RepeatMasker	DNA/TcMar-Mariner	9985467	9985795	1025	-	.	ID="RND-5_FAMILY-1509";Tend="920";Tstart="668";shortTE="F";uid="ef68b8be-2bd0-4db8-b282-2217365377d7"
CM022874.1	RepeatMasker	SINE/tRNA-RTE	45723152	45723392	1379	-	.	ID="RND-4_FAMILY-384";Tend="1156";Tstart="858";shortTE="F";uid="4b9b8037-2594-4b78-a8c4-e6c9dd0fd62d"
CM022874.1	RepeatMasker	SINE/tRNA-RTE	33907320	33907581	1224	-	.	ID="RND-6_FAMILY-11569";Tend="1179";Tstart="908";shortTE="F";uid="ba0031fe-5acb-4e99-a1cb-891390f2d316"
CM022874.1	RepeatMasker	Unknown	34581588	34582929	4344	-	.	ID="RND-6_FAMILY-3794";TEgroup="ctg_1%7CRND-6_FAMILY-3794%7C1";Tend="1190";Tstart="157";shortTE="F";uid="ce20dacc-6028-4fb8-93f7-d059f7d7249c"
CM022874.1	RepeatMasker	DNA/hAT-Tip100	32205174	32205485	1346	-	.	ID="RND-3_FAMILY-262";Tend="1121";Tstart="813";shortTE="F";uid="09f78c03-c114-40dc-8233-7e11acb9b77d"
CM022874.1	RepeatMasker	DNA/hAT-Blackjack	42803707	42804192	2954	-	.	ID="RND-1_FAMILY-696";Tend="1370";Tstart="817";shortTE="F";uid="6ef23327-9954-4240-bbd0-73ff777ca887"
CM022874.1	RepeatMasker	Unknown	44561797	44561991	998	-	.	ID="RND-4_FAMILY-560";Tend="1049";Tstart="859";shortTE="F";uid="0a44acd0-fe6c-44cb-a0ce-7e26c3baf327"
CM022874.1	RepeatMasker	Unknown	39261548	39261750	564	-	.	ID="RND-6_FAMILY-6755";Tend="1267";Tstart="1080";shortTE="F";uid="24051862-f267-4cb0-a577-69b6125c68b9"
CM022874.1	RepeatMasker	Unknown	45421970	45422399	2763	-	.	ID="RND-1_FAMILY-575";Tend="1404";Tstart="973";shortTE="F";uid="56203180-ac6c-4d6c-89d4-deb74e5670de"
CM022874.1	RepeatMasker	DNA/hAT-Charlie	14689646	14689763	449	-	.	ID="RND-6_FAMILY-2166";Tend="1545";Tstart="1429";shortTE="F";uid="b4ad05d2-dc2e-425b-a07e-175083a63c19"
CM022874.1	RepeatMasker	Unknown	29920776	29920935	650	-	.	ID="RND-3_FAMILY-316";Tend="1022";Tstart="842";shortTE="F";uid="fff22a95-9e73-4bc7-bc1d-5b13d16974ef"
CM022874.1	RepeatMasker	Unknown	34170481	34170683	868	-	.	ID="RND-6_FAMILY-7290";Tend="1351";Tstart="1153";shortTE="F";uid="507ab6f2-b096-42cb-a2c8-59729754b870"
CM022874.1	RepeatMasker	DNA/hAT-Tip100	40611843	40612109	845	-	.	ID="RND-5_FAMILY-3574";TEgroup="ctg_1%7CRND-5_FAMILY-3574%7C3";Tend="1331";Tstart="1063";shortTE="T";uid="bc0fb578-6117-4bd9-90f9-75f8fb2dedce"
CM022874.1	RepeatMasker	LINE/Penelope	42378798	42379003	822	-	.	ID="RND-1_FAMILY-923";Tend="1412";Tstart="1209";shortTE="F";uid="774a1dc1-afcc-4f3d-a91b-ba6b8fc10eae"
CM022874.1	RepeatMasker	Unknown	13119123	13119249	464	-	.	ID="RND-2_FAMILY-22";Tend="1114";Tstart="972";shortTE="F";uid="0fa5c599-1821-46d7-8ca6-00697a9e56a3"
CM022874.1	RepeatMasker	Unknown	29223810	29224015	1708	-	.	ID="RND-1_FAMILY-39";Tend="830";Tstart="625";shortTE="F";uid="a57adbc4-3d2c-42e4-b652-de6058e7a6dc"
CM022874.1	RepeatMasker	DNA/hAT-Tip100	42501453	42501844	3052	-	.	ID="RND-1_FAMILY-543";Tend="1409";Tstart="1013";shortTE="F";uid="402413e0-0a31-429a-b935-8346d0d1f926"
CM022874.1	RepeatMasker	Satellite	40645194	40645502	2335	-	.	ID="RND-6_FAMILY-577";Tend="1332";Tstart="1022";shortTE="F";uid="febd6cf8-a469-43f5-990a-c4d6b608d70d"
CM022874.1	RepeatMasker	Satellite	49736525	49736792	2276	-	.	ID="RND-5_FAMILY-399";Tend="1478";Tstart="1210";shortTE="F";uid="fb0213d9-2862-47d4-83fe-772ed99de469"
CM022874.1	RepeatMasker	Unknown	51612005	51612453	1192	-	.	ID="RND-6_FAMILY-158";Tend="2778";Tstart="2558";shortTE="F";uid="053854e6-9f16-4355-9afe-56e66930fba9"
CM022874.1	RepeatMasker	Unknown	6684318	6684637	1829	-	.	ID="RND-6_FAMILY-154";Tend="1552";Tstart="1215";shortTE="F";uid="8dd6f1dd-e7a1-48d6-964b-990722314d1e"
CM022874.1	RepeatMasker	Unknown	22065468	22066183	5799	-	.	ID="RND-1_FAMILY-358";Tend="1160";Tstart="435";shortTE="F";uid="d1ad25c0-2840-48a8-8ae3-4a0345c4bb52"
CM022874.1	RepeatMasker	LINE/RTE-BovB	41930890	41931340	1567	-	.	ID="RND-1_FAMILY-75";Tend="1824";Tstart="1292";shortTE="F";uid="3cd8b155-af68-4e16-a429-7259210447e1"
CM022874.1	RepeatMasker	RC/Helitron	26182216	26182477	1920	-	.	ID="RND-6_FAMILY-12178";Tend="1261";Tstart="956";shortTE="F";uid="54b0390d-f2f9-49fb-90dc-92d08630519a"
CM022874.1	RepeatMasker	LINE/Penelope	43509155	43509354	831	-	.	ID="RND-1_FAMILY-304";Tend="1541";Tstart="1293";shortTE="F";uid="42963016-b8d5-4fe8-9d85-ed71b3ad754d"
CM022874.1	RepeatMasker	DNA/TcMar-Tc1	23403559	23404377	1722	-	.	ID="RND-1_FAMILY-114";TEgroup="ctg_1%7CRND-1_FAMILY-114%7C4";Tend="2716";Tstart="1299";shortTE="F";uid="afc04675-2482-4f02-946d-869e249e7c6f"
CM022874.1	RepeatMasker	Unknown	8953468	8953627	1121	-	.	ID="RND-4_FAMILY-734";Tend="882";Tstart="729";shortTE="F";uid="36ac8d4a-ebde-4708-96d9-0c613a1cf207"
CM022874.1	RepeatMasker	LINE/CR1	2807178	2807507	1689	-	.	ID="RND-1_FAMILY-367";Tend="1536";Tstart="1182";shortTE="F";uid="e1db22fb-8f9c-4366-9b0c-cfe1768a56d7"
CM022874.1	RepeatMasker	Unknown	8091804	8092114	1136	-	.	ID="RND-1_FAMILY-859";Tend="1428";Tstart="1127";shortTE="F";uid="529ff788-4224-485d-ac9c-3a8b1a1d30a3"
CM022874.1	RepeatMasker	Unknown	34739590	34739734	767	-	.	ID="RND-1_FAMILY-294";Tend="241";Tstart="63";shortTE="F";uid="d7a585a9-45dd-45c8-be5b-c7a46e505b6b"
CM022874.1	RepeatMasker	LINE/L2	28134800	28134953	916	-	.	ID="RND-4_FAMILY-1395";Tend="700";Tstart="554";shortTE="F";uid="e3ff0be3-9e3e-4e59-9e52-ddeee854dd7c"
CM022874.1	RepeatMasker	Unknown	12222903	12223089	604	-	.	ID="RND-6_FAMILY-10";Tend="1215";Tstart="1008";shortTE="F";uid="4ef7cb49-9103-4d7e-8996-fb93c5b0e881"
CM022874.1	RepeatMasker	Unknown	42964212	42964616	2514	-	.	ID="RND-6_FAMILY-6343";Tend="1372";Tstart="973";shortTE="F";uid="09117e9b-d6e6-4010-848e-0a59e1e8e762"
CM022874.1	RepeatMasker	Satellite	33073194	33073434	1572	-	.	ID="RND-6_FAMILY-577";Tend="1004";Tstart="761";shortTE="F";uid="514c0674-9237-4917-b0d4-899ae4b56362"
CM022874.1	RepeatMasker	Unknown	21149121	21149317	686	-	.	ID="RND-6_FAMILY-446";Tend="617";Tstart="456";shortTE="F";uid="56ec544c-f523-4b09-9f35-9b4e7fc0d8eb"
CM022874.1	RepeatMasker	Unknown	7672706	7672870	802	-	.	ID="RND-5_FAMILY-4504";Tend="771";Tstart="603";shortTE="F";uid="7ee4a84e-c022-4938-b800-26d4a38d7792"
CM022874.1	RepeatMasker	Unknown	51500419	51500791	2432	-	.	ID="RND-1_FAMILY-281";Tend="1340";Tstart="956";shortTE="F";uid="f9b0cc59-6f52-4642-bfe3-ee9baea5bec4"
CM022874.1	RepeatMasker	LINE/RTE-BovB	37112178	37112424	1367	-	.	ID="RND-5_FAMILY-1885";Tend="1184";Tstart="908";shortTE="F";uid="ad0a6a4c-abbe-4fbf-b577-7c768965ce4d"
CM022874.1	RepeatMasker	DNA/TcMar-Tc1	9596841	9597677	6331	-	.	ID="RND-5_FAMILY-1382";Tend="1935";Tstart="1029";shortTE="F";uid="28204434-c651-41e9-9578-19128f69094c"
CM022874.1	RepeatMasker	Unknown	28100613	28101155	3935	-	.	ID="RND-1_FAMILY-520";Tend="1347";Tstart="766";shortTE="F";uid="ee5a01ff-8840-4105-bc1c-48c19b8c6650"
CM022874.1	RepeatMasker	Unknown	26415711	26415872	1293	-	.	ID="RND-2_FAMILY-87";Tend="1109";Tstart="941";shortTE="F";uid="a3d57d21-d9ec-4c44-86f5-d2ef97600fef"
CM022874.1	RepeatMasker	Satellite	23167171	23167312	1021	-	.	ID="RND-6_FAMILY-577";Tend="997";Tstart="846";shortTE="F";uid="1befcc31-2cb4-47fe-b534-7472901648c3"
CM022874.1	RepeatMasker	LINE/R1-LOA	2137691	2137824	843	-	.	ID="RND-6_FAMILY-3612";Tend="3491";Tstart="3358";shortTE="F";uid="6dc1fd95-0c1e-4da3-bfa5-ae43ccc59a5b"
CM022874.1	RepeatMasker	Unknown	29517251	29517406	1126	-	.	ID="RND-1_FAMILY-199";Tend="2222";Tstart="2058";shortTE="F";uid="b8a32ab8-6d2f-42c9-91b4-a61aedbe8df8"
CM022874.1	RepeatMasker	Unknown	21646093	21646302	1502	-	.	ID="RND-1_FAMILY-137";Tend="1214";Tstart="985";shortTE="F";uid="65680a82-7107-49a7-8ca9-d4d71b943aa4"
CM022874.1	RepeatMasker	LINE/RTE-BovB	19892814	19893165	2760	-	.	ID="RND-5_FAMILY-7044";Tend="2914";Tstart="2575";shortTE="F";uid="d081c2a0-89f2-42fb-9f30-5b6de7c09c34"
CM022874.1	RepeatMasker	RC/Helitron	48378932	48379166	1818	-	.	ID="RND-1_FAMILY-35";Tend="1152";Tstart="888";shortTE="F";uid="45986309-9a96-40d0-82e6-3b2e3a4f5d31"
CM022874.1	RepeatMasker	DNA/hAT-Tip100	35079494	35079880	2259	-	.	ID="RND-5_FAMILY-735";TEgroup="ctg_1%7CRND-5_FAMILY-735%7C1";Tend="1568";Tstart="769";shortTE="F";uid="0c7d95ad-fe93-4f93-a1d3-ffc1c6e3ca58"
CM022874.1	RepeatMasker	Satellite	22128829	22129022	1011	-	.	ID="RND-3_FAMILY-672";Tend="1174";Tstart="946";shortTE="F";uid="e1cb3657-5a70-4d71-ac36-1fb8a298f925"
CM022874.1	RepeatMasker	LINE/Penelope	28209730	28209982	2072	-	.	ID="RND-1_FAMILY-829";Tend="1591";Tstart="1337";shortTE="F";uid="55d24131-7d35-4e62-b99f-93655150b682"
CM022874.1	RepeatMasker	DNA/hAT-Tip100	39660639	39660743	585	-	.	ID="RND-3_FAMILY-262";Tend="1139";Tstart="1039";shortTE="F";uid="13834304-e73f-418e-a705-11fefda18e45"
CM022874.1	RepeatMasker	DNA	13784745	13784849	584	-	.	ID="RND-4_FAMILY-966";Tend="1748";Tstart="1644";shortTE="F";uid="e1dead42-e496-4c61-9715-fdfa3d53d50f"
CM022874.1	RepeatMasker	Satellite	22571056	22571359	2296	-	.	ID="RND-6_FAMILY-577";Tend="1300";Tstart="1002";shortTE="F";uid="0155e29f-d23f-471a-b3de-f87d2897b510"
CM022874.1	RepeatMasker	Unknown	5608429	5608752	1734	-	.	ID="RND-6_FAMILY-3995";Tend="1444";Tstart="1116";shortTE="F";uid="d6f5f4e4-f701-41e6-baf8-94dd3c5d8ce9"
CM022874.1	RepeatMasker	Satellite	17783211	17783381	589	-	.	ID="RND-6_FAMILY-577";Tend="1303";Tstart="1127";shortTE="F";uid="75d46e26-f72e-4627-bf33-5d9ad39b61e8"
CM022874.1	RepeatMasker	Unknown	11575617	11575732	918	-	.	ID="RND-1_FAMILY-66";Tend="1132";Tstart="1017";shortTE="F";uid="06a332e3-d3fa-4c57-9738-5f513e8832c0"
CM022874.1	RepeatMasker	LTR	47003128	47003311	1428	-	.	ID="RND-1_FAMILY-150";Tend="1581";Tstart="1385";shortTE="F";uid="85a47032-9b5d-4db0-a76f-1ab3f85bccbb"
CM022874.1	RepeatMasker	Unknown	22401330	22401502	860	-	.	ID="RND-4_FAMILY-560";Tend="1024";Tstart="852";shortTE="F";uid="440ab034-3f97-4348-abc8-d6617a0590af"
CM022874.1	RepeatMasker	LINE/RTE-BovB	49461212	49461628	997	-	.	ID="RND-1_FAMILY-75";TEgroup="ctg_1%7CRND-1_FAMILY-75%7C8";Tend="1836";Tstart="1639";shortTE="F";uid="f7158667-6343-47ef-b20b-66e67d492cd5"
CM022874.1	RepeatMasker	DNA/TcMar-Tc1	39176829	39177760	7256	-	.	ID="RND-4_FAMILY-761";Tend="1851";Tstart="905";shortTE="F";uid="10a02c2c-bb0b-4064-aba9-cb52ff3faed7"
CM022874.1	RepeatMasker	LINE/CR1	9148839	9149014	821	-	.	ID="RND-5_FAMILY-1493";Tend="1004";Tstart="830";shortTE="F";uid="5029fbf5-4320-431e-9af2-3b9414d51439"
CM022874.1	RepeatMasker	DNA/hAT-Tip100	50420340	50420551	604	-	.	ID="RND-1_FAMILY-51";Tend="1153";Tstart="905";shortTE="F";uid="a1dddf34-8de6-4896-b39c-d176a4048792"
CM022874.1	RepeatMasker	Unknown	4005848	4006208	2992	-	.	ID="RND-1_FAMILY-115";Tend="1271";Tstart="912";shortTE="F";uid="62ce3b7f-4195-455b-bbc7-e7ce14632826"
CM022874.1	RepeatMasker	Satellite	50481316	50481584	1745	-	.	ID="RND-6_FAMILY-5508";Tend="1653";Tstart="1378";shortTE="F";uid="f63f88da-4bf4-4998-9304-e4e83723413c"
CM022874.1	RepeatMasker	Unknown	43599722	43599822	529	-	.	ID="RND-1_FAMILY-223";Tend="1476";Tstart="1375";shortTE="F";uid="33120d42-a8f5-482d-8fce-badc27a58e3a"
CM022874.1	RepeatMasker	LINE/RTE-BovB	13689473	13690046	3766	-	.	ID="RND-6_FAMILY-2";Tend="1749";Tstart="1129";shortTE="F";uid="a5801749-cd46-4c1d-b899-df78f16ed379"
CM022874.1	RepeatMasker	Unknown	4516603	4516793	930	-	.	ID="RND-2_FAMILY-22";Tend="1154";Tstart="954";shortTE="F";uid="d065570c-7ffd-487b-af36-ceb743ee46ba"
CM022874.1	RepeatMasker	Unknown	42366839	42366975	890	-	.	ID="RND-6_FAMILY-6755";Tend="1259";Tstart="1125";shortTE="F";uid="cb8b0a0a-3090-4552-a825-8d09bfb35b00"
CM022874.1	RepeatMasker	Unknown	26575971	26576441	1210	-	.	ID="RND-6_FAMILY-7290";Tend="1408";Tstart="548";shortTE="F";uid="0266a8c1-3305-415c-a4cc-c940f3b52aeb"
CM022874.1	RepeatMasker	Unknown	15528739	15529078	1352	-	.	ID="RND-6_FAMILY-399";Tend="1841";Tstart="1487";shortTE="F";uid="4f0cb192-c163-4e49-8046-1a9e717d39f2"
CM022874.1	RepeatMasker	Unknown	37421055	37421228	453	-	.	ID="RND-2_FAMILY-87";Tend="1249";Tstart="1044";shortTE="F";uid="5f93cb8d-e93f-41df-8669-c39819e64132"
CM022874.1	RepeatMasker	RC/Helitron	39245446	39245574	493	-	.	ID="RND-5_FAMILY-688";Tend="1053";Tstart="929";shortTE="F";uid="c3530110-003a-44e9-a8bb-8e251c8aac3e"
CM022874.1	RepeatMasker	Satellite	43171392	43171588	896	-	.	ID="RND-6_FAMILY-577";Tend="998";Tstart="805";shortTE="F";uid="414230bb-d82e-46c6-99a7-e362e766bb85"
CM022874.1	RepeatMasker	SINE/tRNA-RTE	45240029	45240314	2018	-	.	ID="RND-1_FAMILY-48";Tend="1193";Tstart="887";shortTE="F";uid="ccfa0dfd-a721-42b4-9fda-6caaf942a85f"
CM022874.1	RepeatMasker	Satellite	19690216	19690396	1057	-	.	ID="RND-3_FAMILY-672";Tend="1167";Tstart="932";shortTE="F";uid="1645e671-e1ed-4ad9-9a9b-9872323abc1c"
CM022874.1	RepeatMasker	Unknown	328032	328184	1346	-	.	ID="RND-6_FAMILY-7290";Tend="1040";Tstart="888";shortTE="F";uid="9f87fc35-97f4-4f1d-bc9a-a8a3dc63aeee"
CM022874.1	RepeatMasker	Unknown	19097661	19097851	1087	-	.	ID="RND-5_FAMILY-2891";Tend="1017";Tstart="823";shortTE="F";uid="849bde59-677e-457d-9a9f-bf745c2fa9a5"
CM022874.1	RepeatMasker	Unknown	28052809	28052911	478	-	.	ID="RND-2_FAMILY-22";Tend="1057";Tstart="956";shortTE="F";uid="93942b95-6f79-4c22-b470-82a5a6d105cd"
CM022874.1	RepeatMasker	SINE/tRNA-RTE	4564140	4564404	1110	-	.	ID="RND-4_FAMILY-384";Tend="1161";Tstart="891";shortTE="F";uid="94c370a8-627f-427c-8fb9-1eeaa69baa43"
CM022874.1	RepeatMasker	Unknown	484275	484381	838	-	.	ID="RND-6_FAMILY-7290";Tend="1270";Tstart="1164";shortTE="F";uid="6ed68efe-c6eb-4a92-ab2a-649cae69ec8f"
CM022874.1	RepeatMasker	Unknown	41244504	41244927	1122	-	.	ID="RND-1_FAMILY-251";Tend="521";Tstart="112";shortTE="F";uid="a4022f3d-5d6b-4b99-9b95-5a887c8ee6e3"
CM022874.1	RepeatMasker	Satellite	50476262	50476540	2204	-	.	ID="RND-6_FAMILY-577";Tend="1291";Tstart="1013";shortTE="F";uid="a941931a-bb19-44b1-b9cd-8863e7964f27"
CM022874.1	RepeatMasker	DNA/hAT-Tip100	7983874	7984122	1430	-	.	ID="RND-4_FAMILY-2323";Tend="1333";Tstart="1080";shortTE="F";uid="1c1b48ff-684f-406f-bbcd-bfadff9c4ec1"
CM022874.1	RepeatMasker	RC/Helitron	20056445	20057056	4382	-	.	ID="RND-1_FAMILY-31";Tend="1533";Tstart="932";shortTE="F";uid="8222c040-ba3a-4ba6-9862-ce8b4af20a62"
CM022874.1	RepeatMasker	Unknown	13714753	13714899	921	-	.	ID="RND-6_FAMILY-158";Tend="396";Tstart="243";shortTE="F";uid="0eb7d1eb-b07e-4293-a1eb-3a311a53a4f1"
CM022874.1	RepeatMasker	Unknown	36357751	36357926	1401	-	.	ID="RND-6_FAMILY-439";Tend="1112";Tstart="939";shortTE="F";uid="3924e95a-d67b-4fd0-80e8-7770637af3b6"
CM022874.1	RepeatMasker	Unknown	45756811	45756927	565	-	.	ID="RND-1_FAMILY-189";Tend="2449";Tstart="2331";shortTE="F";uid="9faec708-d35d-45f6-8441-c4715b277ae5"
CM022874.1	RepeatMasker	Unknown	23966091	23966197	653	-	.	ID="RND-1_FAMILY-624";Tend="997";Tstart="889";shortTE="F";uid="09aab6ec-845e-4179-a0f8-94881bd6550b"
CM022874.1	RepeatMasker	Unknown	3973139	3973514	2880	-	.	ID="RND-1_FAMILY-323";Tend="679";Tstart="304";shortTE="F";uid="9f891b74-9b57-486d-9f17-0631b2501254"
CM022874.1	RepeatMasker	Satellite	16267931	16268144	963	-	.	ID="RND-6_FAMILY-577";Tend="1040";Tstart="794";shortTE="F";uid="61665da0-765b-4f30-b52e-fc82b03538ca"
CM022874.1	RepeatMasker	Unknown	535604	536093	2321	-	.	ID="RND-6_FAMILY-4111";Tend="629";Tstart="60";shortTE="F";uid="55c19c2d-c6e9-415c-b46f-74a4ebc6e87c"
CM022874.1	RepeatMasker	DNA/TcMar-Mariner	51924747	51925095	1428	-	.	ID="MARINER-21_AEC";Tend="771";Tstart="420";shortTE="F";uid="2baedc0a-a646-4adf-b8c5-84a0e85ade27"
CM022874.1	RepeatMasker	DNA/TcMar-Tc1	28896379	28896896	3939	-	.	ID="RND-1_FAMILY-1116";Tend="614";Tstart="99";shortTE="F";uid="105ee7dd-3685-408e-9d48-209ad739f70a"
CM022874.1	RepeatMasker	Unknown	39007908	39008150	975	-	.	ID="RND-6_FAMILY-1735";Tend="1175";Tstart="896";shortTE="F";uid="8085c028-3c48-48dc-84ce-b40487788d3e"
CM022874.1	RepeatMasker	Unknown	46595765	46596313	2174	-	.	ID="RND-1_FAMILY-750";TEgroup="ctg_1%7CRND-1_FAMILY-750%7C1";Tend="1710";Tstart="888";shortTE="F";uid="c45f0777-3353-405e-bcd6-13ea8287abb6"
CM022874.1	RepeatMasker	DNA/hAT-Tip100	21113582	21114235	4955	-	.	ID="RND-6_FAMILY-3329";Tend="1528";Tstart="887";shortTE="F";uid="b192afb2-c1c6-4fad-8a2e-4a8dd3db312a"
CM022874.1	RepeatMasker	Unknown	37775350	37775509	1052	-	.	ID="RND-3_FAMILY-254";Tend="1079";Tstart="910";shortTE="F";uid="b071a00f-e77b-4663-824e-0fe13fec6210"
CM022874.1	RepeatMasker	Unknown	10987195	10987792	4464	-	.	ID="RND-1_FAMILY-102";Tend="1619";Tstart="1032";shortTE="F";uid="dd48df43-523c-4c49-9f9a-40ec79b96770"
CM022874.1	RepeatMasker	LINE/RTE-BovB	6632725	6632988	1342	-	.	ID="RND-6_FAMILY-380";Tend="1197";Tstart="926";shortTE="F";uid="9f8f0cfc-5278-46cd-9636-925381725d0c"
CM022874.1	RepeatMasker	Unknown	30658944	30659206	1000	-	.	ID="RND-1_FAMILY-11";Tend="1230";Tstart="689";shortTE="F";uid="efd20eab-cf7f-4886-b68b-c4197df8e68d"
CM022874.1	RepeatMasker	Unknown	17008730	17009101	1226	-	.	ID="RND-5_FAMILY-4405";Tend="1239";Tstart="858";shortTE="F";uid="17b90844-443d-4928-a965-177001e1634a"
CM022874.1	RepeatMasker	Unknown	25403472	25403884	2642	-	.	ID="RND-1_FAMILY-1024";Tend="975";Tstart="551";shortTE="F";uid="3349feed-9c27-4c33-83cc-df92528160d6"
CM022874.1	RepeatMasker	Unknown	42183225	42183454	927	-	.	ID="RND-3_FAMILY-254";Tend="1255";Tstart="1042";shortTE="F";uid="b7eef77d-89f6-4bbb-9e7e-41f84ca0fc29"
CM022874.1	RepeatMasker	RC/Helitron	32760616	32760772	1351	-	.	ID="RND-1_FAMILY-314";Tend="1019";Tstart="863";shortTE="F";uid="fe674ee7-7017-4502-ae05-b3d4452904b7"
CM022874.1	RepeatMasker	Unknown	39543791	39544096	1288	-	.	ID="RND-4_FAMILY-560";Tend="1198";Tstart="867";shortTE="F";uid="64e4383f-6900-48b0-b4af-1892f2633546"
CM022874.1	RepeatMasker	RC/Helitron	27608586	27608686	536	-	.	ID="RND-1_FAMILY-46";Tend="2632";Tstart="2534";shortTE="F";uid="c3557f6c-f760-4895-b55f-3bd71fc25857"
CM022874.1	RepeatMasker	DNA/TcMar-Tc1	46961845	46962386	3523	-	.	ID="RND-1_FAMILY-226";Tend="1783";Tstart="894";shortTE="F";uid="d55d68dd-0a64-454f-84d8-7a55441696a1"
CM022874.1	RepeatMasker	Unknown	20650315	20650475	521	-	.	ID="RND-6_FAMILY-3992";Tend="1267";Tstart="1118";shortTE="F";uid="230d661f-1a3d-44b1-9795-03c4f61f0b44"
CM022874.1	RepeatMasker	DNA/TcMar-Tc1	43240022	43240738	1406	-	.	ID="RND-6_FAMILY-783";TEgroup="ctg_1%7CRND-6_FAMILY-783%7C25";Tend="1368";Tstart="777";shortTE="F";uid="ac816498-2aa3-49a8-91fe-c5631bd66fc4"
CM022874.1	RepeatMasker	Unknown	5330192	5330649	2372	-	.	ID="RND-1_FAMILY-49";Tend="1617";Tstart="1106";shortTE="F";uid="f39df747-0583-47a7-992d-f275a9c4344a"
CM022874.1	RepeatMasker	LINE/I-Jockey	758513	758867	479	-	.	ID="TART_DV";Tend="7194";Tstart="6958";shortTE="F";uid="7c3a964c-2188-4565-8471-4ebcb33ab481"
CM022874.1	RepeatMasker	Unknown	20708429	20709599	8029	-	.	ID="RND-5_FAMILY-277";Tend="1864";Tstart="692";shortTE="F";uid="8e5d4b25-bc0c-4cae-93a2-6097ff5c02af"
CM022874.1	RepeatMasker	SINE/tRNA-RTE	41664208	41664329	736	-	.	ID="RND-4_FAMILY-632";Tend="1038";Tstart="914";shortTE="F";uid="6618ee2e-ead6-4ce1-a9e8-e10498d1adfa"
CM022874.1	RepeatMasker	RC/Helitron	27697907	27698466	3419	-	.	ID="RND-6_FAMILY-707";Tend="1475";Tstart="867";shortTE="F";uid="7e2f6b8b-5853-478f-9b69-620af166b448"
CM022874.1	RepeatMasker	RC/Helitron	43888595	43888721	1097	-	.	ID="RND-1_FAMILY-50";Tend="1091";Tstart="965";shortTE="F";uid="c2106d49-2c9a-4976-98e8-28ed6c7c877f"
CM022874.1	RepeatMasker	RC/Helitron	1068305	1068570	701	-	.	ID="RND-6_FAMILY-4124";Tend="1525";Tstart="1260";shortTE="F";uid="d3930b49-6570-42dd-b130-c16b1fd43b94"
CM022874.1	RepeatMasker	Unknown	42112062	42112590	1979	-	.	ID="RND-6_FAMILY-4449";TEgroup="ctg_1%7CRND-6_FAMILY-4449%7C8";Tend="1260";Tstart="825";shortTE="F";uid="300efda8-a6c5-4ee0-91e1-ef748ad40c1e"
CM022874.1	RepeatMasker	Unknown	43894412	43894565	724	-	.	ID="RND-5_FAMILY-944";Tend="1381";Tstart="1210";shortTE="F";uid="bbc8182a-880e-404d-bb3c-a55f5a3539db"
CM022874.1	RepeatMasker	Unknown	24077521	24077648	983	-	.	ID="RND-6_FAMILY-7290";Tend="1156";Tstart="1029";shortTE="F";uid="6232ca19-5b0e-475a-93ec-6d395e64b172"
CM022874.1	RepeatMasker	Unknown	16701858	16702623	1412	-	.	ID="RND-6_FAMILY-1679";Tend="1421";Tstart="188";shortTE="F";uid="9fd15fab-fc2e-436a-83ca-c65840578c6e"
CM022874.1	RepeatMasker	SINE/tRNA-RTE	41631478	41631684	414	-	.	ID="RND-1_FAMILY-48";TEgroup="ctg_1%7CRND-1_FAMILY-48%7C5";Tend="1172";Tstart="1120";shortTE="T";uid="aaa42dc6-f396-4796-8e01-2965e197df69"
CM022874.1	RepeatMasker	Unknown	35568295	35568585	1141	-	.	ID="RND-1_FAMILY-506";Tend="1133";Tstart="859";shortTE="F";uid="e4d89bb7-8532-4d9d-88aa-cf22186fcf73"
CM022874.1	RepeatMasker	Unknown	3912765	3912925	4187	-	.	ID="RND-6_FAMILY-7358";Tend="2408";Tstart="1680";shortTE="F";uid="d235b7e5-9f65-474a-90da-019c0d68917e"
CM022874.1	RepeatMasker	RC/Helitron	40561908	40562175	1064	-	.	ID="RND-6_FAMILY-6367";Tend="1147";Tstart="852";shortTE="F";uid="e1e7552c-6f8f-4fec-b797-4da809d3ec39"
CM022874.1	RepeatMasker	SINE/tRNA-RTE	22889339	22889610	1076	-	.	ID="RND-4_FAMILY-384";Tend="1170";Tstart="910";shortTE="F";uid="7d5ec82a-09ec-49ad-bc9e-080aaf3a1dad"
CM022874.1	RepeatMasker	RC/Helitron	47739405	47739625	1701	-	.	ID="RND-1_FAMILY-285";Tend="1095";Tstart="875";shortTE="F";uid="7b3371b2-1c3b-4445-a10f-f861a91e7cac"
CM022874.1	RepeatMasker	Unknown	49513354	49513622	952	-	.	ID="RND-6_FAMILY-8794";Tend="1175";Tstart="873";shortTE="F";uid="44f210df-68f6-41b0-8850-216f240339b2"
CM022874.1	RepeatMasker	RC/Helitron	32008226	32008933	4681	-	.	ID="RND-1_FAMILY-35";Tend="1571";Tstart="888";shortTE="F";uid="df7235fc-c068-4d38-b414-3f7ceaf42988"
CM022874.1	RepeatMasker	SINE/tRNA-RTE	15145570	15145845	1881	-	.	ID="RND-1_FAMILY-48";Tend="1167";Tstart="882";shortTE="F";uid="7f8a7672-944a-4463-a20c-2e66a7d60ccd"
CM022874.1	RepeatMasker	LINE/RTE-BovB	36058509	36060557	9017	-	.	ID="RND-6_FAMILY-1430";Tend="2051";Tstart="54";shortTE="F";uid="7042a86e-81ae-4c74-be39-ab6d5ad4ccbf"
CM022874.1	RepeatMasker	SINE/5S	33613169	33613368	1753	-	.	ID="RND-6_FAMILY-1021";Tend="1203";Tstart="1004";shortTE="F";uid="f7ea00b0-9c54-48ed-9a8d-dd08db57f619"
CM022874.1	RepeatMasker	Unknown	42733155	42733298	745	-	.	ID="RND-4_FAMILY-560";Tend="993";Tstart="847";shortTE="F";uid="791f542d-cf73-4fef-8155-11272320cfdd"
CM022874.1	RepeatMasker	DNA/TcMar-Tc1	23040070	23041035	6545	-	.	ID="RND-1_FAMILY-9";Tend="1479";Tstart="562";shortTE="F";uid="982baf62-226e-470b-9031-55a409048538"
CM022874.1	RepeatMasker	DNA	25115766	25117842	12949	-	.	ID="RND-4_FAMILY-966";Tend="2621";Tstart="475";shortTE="F";uid="6b4e8b78-ce5e-49a3-b574-312c019dea39"
CM022874.1	RepeatMasker	Unknown	49508586	49508712	733	-	.	ID="RND-1_FAMILY-342";Tend="1020";Tstart="882";shortTE="F";uid="98b621ce-50df-4df7-acf9-4f814c38065e"
CM022874.1	RepeatMasker	Unknown	13707947	13708803	5515	-	.	ID="RND-6_FAMILY-2909";Tend="3124";Tstart="2197";shortTE="F";uid="c0c51864-d30d-466b-997c-a04cc61caa65"
CM022874.1	RepeatMasker	Unknown	8637256	8637393	542	-	.	ID="RND-4_FAMILY-859";Tend="1088";Tstart="927";shortTE="F";uid="b8cd5be4-1c25-4538-aebb-b9cfc616304b"
CM022874.1	RepeatMasker	DNA/TcMar-Tc1	10817685	10818305	1228	-	.	ID="RND-6_FAMILY-783";Tend="1365";Tstart="777";shortTE="F";uid="c82293f4-7802-474c-ace8-584c37cf6f28"
CM022874.1	RepeatMasker	RC/Helitron	599584	599743	943	-	.	ID="RND-4_FAMILY-269";Tend="974";Tstart="811";shortTE="F";uid="005bd268-6113-47a9-bd75-2f2909b3f4b1"
CM022874.1	RepeatMasker	Satellite	2209064	2209276	1348	-	.	ID="RND-3_FAMILY-672";Tend="1167";Tstart="942";shortTE="F";uid="c3ef810a-ab5e-4676-8417-f30e31d4c87b"
CM022874.1	RepeatMasker	Unknown	52018505	52019241	5319	-	.	ID="RND-6_FAMILY-2937";Tend="1493";Tstart="745";shortTE="F";uid="837a443f-d8cc-402c-bb95-7ba221ae344b"
CM022874.1	RepeatMasker	LINE/RTE-BovB	14877913	14878122	1517	-	.	ID="RND-1_FAMILY-75";Tend="1821";Tstart="1602";shortTE="F";uid="fd2abd58-fcd4-4a8c-b69b-ef27c9ceaae6"
CM022874.1	RepeatMasker	SINE/tRNA-RTE	50622643	50622836	1406	-	.	ID="RND-4_FAMILY-384";Tend="1172";Tstart="982";shortTE="F";uid="abf0a9dd-4cde-4a41-aa09-57fea9a2828b"
CM022874.1	RepeatMasker	Unknown	16269855	16270124	1716	-	.	ID="RND-1_FAMILY-91";Tend="1155";Tstart="885";shortTE="F";uid="0a530a73-bed9-4e9b-a112-b821f729111d"
CM022874.1	RepeatMasker	RC/Helitron	5224286	5224978	5071	-	.	ID="RND-6_FAMILY-2083";Tend="1723";Tstart="1053";shortTE="F";uid="639048f4-d186-4971-bf52-c0f92b1290be"
CM022874.1	RepeatMasker	RC/Helitron	2747904	2748018	413	-	.	ID="HELITRON-4_ETAL";Tend="675";Tstart="556";shortTE="F";uid="3a10fe5f-17fa-4745-beb3-c9d275d8d290"
CM022874.1	RepeatMasker	Unknown	21366200	21367606	11025	-	.	ID="RND-5_FAMILY-1294";Tend="1630";Tstart="242";shortTE="F";uid="87520190-752e-40d5-87bd-5fa4dc11bb8d"
CM022874.1	RepeatMasker	Unknown	26029963	26030206	651	-	.	ID="RND-5_FAMILY-3581";TEgroup="ctg_1%7CRND-5_FAMILY-3581%7C3";Tend="2588";Tstart="553";shortTE="T";uid="c20e72bd-cd12-4d12-8d74-db1f3f2dd6ad"
CM022874.1	RepeatMasker	Unknown	50948012	50948125	751	-	.	ID="RND-4_FAMILY-560";Tend="962";Tstart="847";shortTE="F";uid="93006233-e588-454c-bb36-a9e9c457278d"
CM022874.1	RepeatMasker	SINE/tRNA-RTE	8806456	8806689	918	-	.	ID="RND-4_FAMILY-384";Tend="1175";Tstart="920";shortTE="F";uid="63d7a785-42bb-4a45-a001-9456f71f595e"
CM022874.1	RepeatMasker	Unknown	51073077	51073369	1775	-	.	ID="RND-1_FAMILY-287";Tend="1456";Tstart="1101";shortTE="F";uid="3569c2cb-f3ec-4d0d-9476-a84d90b30939"
CM022874.1	RepeatMasker	Unknown	2051814	2052062	985	-	.	ID="RND-5_FAMILY-539";Tend="1118";Tstart="891";shortTE="F";uid="051fc85f-3e87-49fa-9dbc-8246d75f8cd2"
CM022874.1	RepeatMasker	Unknown	290475	290832	1158	-	.	ID="RND-1_FAMILY-101";Tend="1136";Tstart="829";shortTE="F";uid="51b380a9-5cde-4a73-8fe5-9f10c76a7837"
CM022874.1	RepeatMasker	Satellite	50424941	50425240	1542	-	.	ID="RND-6_FAMILY-577";TEgroup="ctg_1%7CRND-6_FAMILY-577%7C15";Tend="314";Tstart="1";shortTE="F";uid="28af09c9-1c42-430e-abe1-8e0ec071206a"
CM022874.1	RepeatMasker	Unknown	14158558	14158674	485	-	.	ID="RND-2_FAMILY-22";Tend="1087";Tstart="957";shortTE="F";uid="f2bd3730-6606-4dda-a66c-6b99016a0993"
CM022874.1	RepeatMasker	DNA/PIF-Spy	1122911	1123065	652	-	.	ID="RND-4_FAMILY-830";Tend="1157";Tstart="991";shortTE="F";uid="13092f11-fe58-48df-a7d2-9028f90d48ac"
CM022874.1	RepeatMasker	Unknown	8760332	8760594	673	-	.	ID="RND-5_FAMILY-2328";Tend="1252";Tstart="948";shortTE="F";uid="c069df68-3a9f-49f1-9caf-232a27044b77"
CM022874.1	RepeatMasker	SINE/tRNA-RTE	4807720	4807842	595	-	.	ID="RND-1_FAMILY-29";Tend="965";Tstart="840";shortTE="F";uid="0bf63f2e-293a-4e66-8f81-ace8378990ff"
CM022874.1	RepeatMasker	Unknown	1863235	1863648	3453	-	.	ID="RND-5_FAMILY-196";Tend="1357";Tstart="947";shortTE="F";uid="2599cee8-7244-4625-bb32-95166e95434c"
CM022874.1	RepeatMasker	Unknown	33604850	33604965	509	-	.	ID="RND-1_FAMILY-66";Tend="1090";Tstart="974";shortTE="F";uid="5a3e2e4a-f69f-446c-9ebd-4b6d62a25790"
CM022874.1	RepeatMasker	LINE/RTE-BovB	6532381	6532670	439	-	.	ID="RND-4_FAMILY-670";Tend="1268";Tstart="972";shortTE="F";uid="ef1d25f4-457c-4c71-a21f-543d40c33610"
CM022874.1	RepeatMasker	Unknown	49739440	49739683	1679	-	.	ID="RND-1_FAMILY-892";Tend="1527";Tstart="1295";shortTE="F";uid="05aab99d-97fe-462a-8a09-7c412191dea8"
CM022874.1	RepeatMasker	Unknown	41045700	41046040	691	-	.	ID="RND-2_FAMILY-22";TEgroup="ctg_1%7CRND-2_FAMILY-22%7C19";Tend="1143";Tstart="957";shortTE="F";uid="0d712c06-62eb-4c74-80d9-6869ff67d6a8"
CM022874.1	RepeatMasker	Unknown	52269920	52270395	2734	-	.	ID="RND-1_FAMILY-864";TEgroup="ctg_1%7CRND-1_FAMILY-864%7C1";Tend="1563";Tstart="929";shortTE="F";uid="0e63b8c4-7d24-46e7-930c-b22b3b9cfd90"
CM022874.1	RepeatMasker	Unknown	36541806	36542079	928	-	.	ID="RND-1_FAMILY-203";Tend="945";Tstart="690";shortTE="F";uid="b3c2f81d-8e2e-42a3-8e6c-91f2b50dc0bf"
CM022874.1	RepeatMasker	RC/Helitron	20693402	20693598	1735	-	.	ID="RND-1_FAMILY-898";Tend="895";Tstart="699";shortTE="F";uid="e45a9895-ca28-4844-94e1-1788a460ec69"
CM022874.1	RepeatMasker	Satellite	40583250	40583391	503	-	.	ID="RND-3_FAMILY-672";Tend="1104";Tstart="931";shortTE="F";uid="66378d00-93b0-4c55-a3e4-8d51b143d9da"
CM022874.1	RepeatMasker	DNA	45025273	45025402	666	-	.	ID="RND-4_FAMILY-1031";Tend="402";Tstart="246";shortTE="F";uid="06ca34a6-4f5a-4527-b70e-31c7442e7325"
CM022874.1	RepeatMasker	LINE/RTE-BovB	24327223	24327519	1677	-	.	ID="RND-1_FAMILY-30";Tend="1120";Tstart="797";shortTE="F";uid="7d45d024-e799-4147-8b27-b121fde7dd8f"
CM022874.1	RepeatMasker	Unknown	16129454	16129691	1133	-	.	ID="RND-6_FAMILY-6755";Tend="1261";Tstart="1022";shortTE="F";uid="3c39382b-ffb2-49d8-8a4e-e056790703f5"
CM022874.1	RepeatMasker	DNA/TcMar-Tc1	2391994	2392378	3098	-	.	ID="RND-5_FAMILY-701";Tend="1374";Tstart="990";shortTE="F";uid="104cc18a-10b1-43c4-bedd-908dc3e85057"
CM022874.1	RepeatMasker	RC/Helitron	11045230	11045474	1520	-	.	ID="RND-6_FAMILY-317";Tend="1158";Tstart="924";shortTE="F";uid="cb801735-22f3-4bb1-b1d7-b5056704faf4"
CM022874.1	RepeatMasker	Unknown	13807829	13807944	611	-	.	ID="RND-4_FAMILY-70";Tend="970";Tstart="855";shortTE="F";uid="13e92fc8-4331-45d4-a6aa-e94539d71870"
CM022874.1	RepeatMasker	Unknown	7857373	7857474	673	-	.	ID="RND-4_FAMILY-4275";Tend="1086";Tstart="986";shortTE="F";uid="158928dd-4d34-4fa7-8783-323ff7d60310"
CM022874.1	RepeatMasker	Unknown	7101697	7101891	937	-	.	ID="RND-6_FAMILY-713";Tend="871";Tstart="706";shortTE="F";uid="5696841e-26d1-4893-8feb-fbd863ce7482"
CM022874.1	RepeatMasker	Unknown	15277559	15277764	1248	-	.	ID="RND-1_FAMILY-336";Tend="1163";Tstart="968";shortTE="F";uid="5d860139-e827-4f74-ac7e-5602fd17dd48"
CM022874.1	RepeatMasker	LINE/CR1	616834	616977	506	-	.	ID="RND-1_FAMILY-684";Tend="1691";Tstart="1553";shortTE="F";uid="aae1e181-a7ad-495b-8277-f258617fa25c"
CM022874.1	RepeatMasker	Unknown	12946216	12946343	922	-	.	ID="RND-5_FAMILY-336";Tend="2179";Tstart="2042";shortTE="F";uid="04cb838d-2765-48ad-8c3c-eda28d7c30a2"
CM022874.1	RepeatMasker	Unknown	26737549	26737769	1608	-	.	ID="RND-1_FAMILY-337";Tend="1137";Tstart="908";shortTE="F";uid="46de0c8a-ffd6-42a3-95ff-50f3d1f48aed"
CM022874.1	RepeatMasker	Unknown	41653498	41653722	1193	-	.	ID="RND-1_FAMILY-99";Tend="1106";Tstart="884";shortTE="F";uid="4f550093-3581-4d84-9c2d-d27ad7c56e2d"
CM022874.1	RepeatMasker	Unknown	48115125	48115446	2567	-	.	ID="RND-1_FAMILY-319";Tend="1108";Tstart="776";shortTE="F";uid="9c677fea-db29-432f-91a9-6535c3814589"
CM022874.1	RepeatMasker	Unknown	6267910	6268049	903	-	.	ID="RND-1_FAMILY-597";Tend="1652";Tstart="1512";shortTE="F";uid="ed9e3652-70db-4e1b-9bff-356370d3f1a8"
CM022874.1	RepeatMasker	Unknown	9931265	9931526	1649	-	.	ID="RND-6_FAMILY-2460";Tend="1088";Tstart="858";shortTE="F";uid="30f7f175-868b-4c6c-8c8c-298ee951fc80"
CM022874.1	RepeatMasker	RC/Helitron	3832368	3832783	2132	-	.	ID="RND-4_FAMILY-2756";Tend="1369";Tstart="925";shortTE="F";uid="59339ce0-a5b7-4367-8f7d-c58df8b0f9aa"
CM022874.1	RepeatMasker	LINE/I-Jockey	46472892	46473007	471	-	.	ID="RND-5_FAMILY-2634";Tend="1662";Tstart="1551";shortTE="F";uid="9a6b39e0-e642-4a29-aa29-fc7ab8f536b2"
CM022874.1	RepeatMasker	DNA/hAT-Charlie	42776440	42776543	411	-	.	ID="RND-6_FAMILY-2166";Tend="1523";Tstart="1415";shortTE="F";uid="ab33f471-ceeb-467e-a0c1-1ddf4b3e7292"
CM022874.1	RepeatMasker	Unknown	43464885	43465036	959	-	.	ID="RND-1_FAMILY-49";Tend="1142";Tstart="982";shortTE="F";uid="320c133c-ca65-49d5-af99-2fe928bb6172"
CM022874.1	RepeatMasker	Unknown	15121966	15122287	2429	-	.	ID="RND-1_FAMILY-28";Tend="985";Tstart="659";shortTE="F";uid="7f6ce3be-eaa5-4a4d-8019-1dae468c1dd3"
CM022874.1	RepeatMasker	Unknown	15932513	15932799	1869	-	.	ID="RND-1_FAMILY-463";Tend="1320";Tstart="968";shortTE="F";uid="3dddd6df-466f-433c-b334-1c002e9d993e"
CM022874.1	RepeatMasker	Unknown	43791996	43792261	1829	-	.	ID="RND-6_FAMILY-3995";Tend="1367";Tstart="1107";shortTE="F";uid="f8c6da26-9500-480c-8317-f87df169d2f7"
CM022874.1	RepeatMasker	DNA/TcMar-Mariner	8978453	8979249	657	-	.	ID="MARINER-23_AEC";TEgroup="ctg_1%7CMARINER-23_AEC%7C1";Tend="1205";Tstart="2";shortTE="F";uid="a5614205-8469-4697-a4d2-dcc8f3b416bc"
CM022874.1	RepeatMasker	Satellite	9409653	9409835	459	-	.	ID="RND-5_FAMILY-399";Tend="1222";Tstart="1029";shortTE="F";uid="489dd017-3aad-43ff-a39e-d6cc5b08e73b"
CM022874.1	RepeatMasker	Unknown	34354693	34354922	616	-	.	ID="RND-6_FAMILY-11688";Tend="984";Tstart="778";shortTE="F";uid="298ae563-9609-43c0-85f9-bffc66e3860b"
CM022874.1	RepeatMasker	Unknown	38768983	38769346	3133	-	.	ID="RND-5_FAMILY-806";Tend="1277";Tstart="914";shortTE="F";uid="dc1b000f-aa7d-4444-8c43-20e6ecc7b676"
CM022874.1	RepeatMasker	RC/Helitron	52182812	52183506	4079	-	.	ID="RND-5_FAMILY-688";Tend="1677";Tstart="968";shortTE="F";uid="f60234d3-bb93-4805-a0d1-e98a5e7453dd"
CM022874.1	RepeatMasker	DNA/hAT-Tip100	11517673	11517997	1881	-	.	ID="RND-3_FAMILY-262";Tend="1118";Tstart="813";shortTE="F";uid="2b528f37-b8a9-40c8-9b91-d23f59800d1e"
CM022874.1	RepeatMasker	Unknown	27563528	27563971	1551	-	.	ID="RND-1_FAMILY-593";TEgroup="ctg_1%7CRND-1_FAMILY-593%7C2";Tend="1224";Tstart="995";shortTE="F";uid="5601f763-66c0-4915-aed9-dc48f1b8d441"
CM022874.1	RepeatMasker	Unknown	35074121	35074671	3204	-	.	ID="RND-1_FAMILY-206";Tend="1811";Tstart="1289";shortTE="F";uid="0eb5587d-0d2b-4343-821f-3f141e4f42cf"
CM022874.1	RepeatMasker	Unknown	43518690	43519106	1482	-	.	ID="RND-1_FAMILY-11";Tend="1362";Tstart="907";shortTE="F";uid="e1c6eca6-1e2a-4aa8-9dd1-62676e5bbc8f"
CM022874.1	RepeatMasker	Unknown	577705	577892	1261	-	.	ID="RND-5_FAMILY-215";Tend="1320";Tstart="1122";shortTE="F";uid="9056d976-d48b-4b36-a59f-2ddb7d14af6c"
CM022874.1	RepeatMasker	DNA	40236593	40236778	757	-	.	ID="RND-4_FAMILY-1031";Tend="408";Tstart="225";shortTE="F";uid="057a62e2-6f92-452e-b78b-7f76ecba08af"
CM022874.1	RepeatMasker	Unknown	12287975	12288088	519	-	.	ID="RND-4_FAMILY-560";Tend="970";Tstart="857";shortTE="F";uid="3233d1a6-18b1-4d2a-a875-eacbce4fbe45"
CM022874.1	RepeatMasker	Unknown	8569078	8569285	1030	-	.	ID="RND-1_FAMILY-310";Tend="1190";Tstart="978";shortTE="F";uid="9d635e16-7c7a-4e0f-bb73-0e687f174ef9"
CM022874.1	RepeatMasker	SINE/5S	48793114	48793227	974	-	.	ID="RND-5_FAMILY-566";Tend="975";Tstart="862";shortTE="F";uid="f0c1b36a-95f9-4327-a44b-0215ab59e139"
CM022874.1	RepeatMasker	Unknown	48387359	48387568	797	-	.	ID="RND-1_FAMILY-66";Tend="1152";Tstart="933";shortTE="F";uid="6bfe804c-7a5d-45a0-8676-7247280da7ce"
CM022874.1	RepeatMasker	Unknown	8150448	8150921	2052	-	.	ID="RND-6_FAMILY-7290";Tend="1432";Tstart="890";shortTE="F";uid="11a90b98-255f-4092-8422-f9376bc28880"
CM022874.1	RepeatMasker	Unknown	45163734	45163955	1315	-	.	ID="RND-6_FAMILY-7290";Tend="1438";Tstart="1195";shortTE="F";uid="02c5c4d3-215e-4495-8723-130cdb4e676d"
```
