## Supplementary material for "Transposon accumulation at xenobiotic gene family loci: a comparative genomic analysis in aphids": Sup_File_S2: pachypsyllaVenusta_GCA_012654025.1.filteredRepeats.gff (part 7 of 102)

```
CM022874.1	RepeatMasker	LINE/CR1	46726753	46726958	1030	-	.	ID="RND-1_FAMILY-569";Tend="756";Tstart="563";shortTE="F";uid="578f1b73-0700-4291-a995-431f4f710584"
CM022874.1	RepeatMasker	Unknown	39749971	39750357	1054	-	.	ID="RND-1_FAMILY-251";Tend="493";Tstart="108";shortTE="F";uid="ff00cebc-4baa-4a48-8b1d-74e289d22d71"
CM022874.1	RepeatMasker	Unknown	31025422	31025526	402	-	.	ID="RND-6_FAMILY-1679";Tend="1467";Tstart="1361";shortTE="F";uid="b33c63f4-2667-4c5f-9413-aa83fb504083"
CM022874.1	RepeatMasker	Unknown	622996	623219	1812	-	.	ID="RND-1_FAMILY-262";Tend="1584";Tstart="1364";shortTE="F";uid="c70a630e-49e8-494d-ba71-acf741bfd45d"
CM022874.1	RepeatMasker	Unknown	28197665	28198382	3335	-	.	ID="RND-5_FAMILY-1383";Tend="1234";Tstart="585";shortTE="F";uid="67e1380c-589a-4ea5-b194-b07a5fd29f79"
CM022874.1	RepeatMasker	SINE/tRNA-RTE	36005973	36006135	456	-	.	ID="RND-4_FAMILY-632";Tend="999";Tstart="816";shortTE="F";uid="8d17f03f-4253-4570-bb88-8036ae6e73ed"
CM022874.1	RepeatMasker	DNA	14130888	14131088	1485	-	.	ID="RND-5_FAMILY-3669";Tend="621";Tstart="425";shortTE="F";uid="8b3c5f70-8aef-430f-b645-c107b4714b24"
CM022874.1	RepeatMasker	LINE/Penelope	30775857	30776106	1958	-	.	ID="RND-1_FAMILY-923";Tend="1505";Tstart="1256";shortTE="F";uid="5a907963-2bb8-434f-9f61-deb210b73c8b"
CM022874.1	RepeatMasker	RC/Helitron	6136987	6137335	2011	-	.	ID="RND-4_FAMILY-2756";Tend="1366";Tstart="925";shortTE="F";uid="58ec0c4d-d6ab-4f56-8ccb-39dd58962417"
CM022874.1	RepeatMasker	LINE/Penelope	43090566	43091375	3892	-	.	ID="RND-1_FAMILY-145";TEgroup="ctg_1%7CRND-1_FAMILY-145%7C6";Tend="1530";Tstart="458";shortTE="F";uid="07675421-e575-4e0e-be59-dcb04ffd8f78"
CM022874.1	RepeatMasker	Unknown	36841537	36841768	557	-	.	ID="RND-4_FAMILY-190";Tend="995";Tstart="765";shortTE="F";uid="a6e52bfd-7aea-493a-a06c-c3a0d1230eab"
CM022874.1	RepeatMasker	DNA/TcMar-Tc1	10021597	10022006	2811	-	.	ID="RND-6_FAMILY-514";Tend="1332";Tstart="921";shortTE="F";uid="33c02742-28a0-4534-b746-97f86ec51dc3"
CM022874.1	RepeatMasker	RC/Helitron	44622752	44623040	2058	-	.	ID="RND-6_FAMILY-4124";Tend="872";Tstart="577";shortTE="F";uid="c6429211-e9f9-412b-a715-1997cc4fb449"
CM022874.1	RepeatMasker	Satellite	5395849	5396019	847	-	.	ID="RND-3_FAMILY-672";Tend="189";Tstart="1";shortTE="F";uid="365c9d65-8954-43d5-8e64-1939637ce5f5"
CM022874.1	RepeatMasker	Unknown	9770631	9770794	474	-	.	ID="RND-5_FAMILY-9339";Tend="2447";Tstart="2270";shortTE="F";uid="77689eab-01d4-4c83-b165-442abe56348a"
CM022874.1	RepeatMasker	Unknown	9452152	9452328	563	-	.	ID="RND-1_FAMILY-627";Tend="1212";Tstart="1081";shortTE="F";uid="f6e90b7f-9ae1-4b39-9ac3-acec4d864dba"
CM022874.1	RepeatMasker	LINE/CR1	35697703	35697820	425	-	.	ID="RND-5_FAMILY-303";Tend="261";Tstart="139";shortTE="F";uid="030e189c-983b-430b-ab41-624d40a3b6ce"
CM022874.1	RepeatMasker	DNA/hAT-Tip100	16879089	16879596	3502	-	.	ID="RND-1_FAMILY-209";Tend="1365";Tstart="877";shortTE="F";uid="37111864-8ea4-4280-af74-e2c83ef2d63f"
CM022874.1	RepeatMasker	DNA/Academ-1	39361239	39361892	4126	-	.	ID="rnd-5_family-2351";Tend="1202";Tstart="643";shortTE="F";uid="e365fde3-2d3b-4f91-9109-b53b726767f5"
CM022874.1	RepeatMasker	RC/Helitron	52050265	52050573	2239	-	.	ID="RND-6_FAMILY-2083";Tend="1737";Tstart="1431";shortTE="F";uid="4d730fc5-48b6-4d2c-9712-345ac8e99367"
CM022874.1	RepeatMasker	Unknown	51067601	51067751	583	-	.	ID="RND-6_FAMILY-3992";Tend="1538";Tstart="1399";shortTE="F";uid="057a85ba-0a04-40d4-b5df-fa475677c8ce"
CM022874.1	RepeatMasker	DNA/hAT-Tip100	2073408	2073725	912	-	.	ID="rnd-3_family-262";Tend="1088";Tstart="813";shortTE="F";uid="ae581405-86bd-4d65-9d09-35ac95ee1360"
CM022874.1	RepeatMasker	RC/Helitron	46635699	46635933	1502	-	.	ID="RND-6_FAMILY-317";Tend="1155";Tstart="935";shortTE="F";uid="f555ad31-d752-4048-9ced-b6b3e2b8f6bc"
CM022874.1	RepeatMasker	SINE/tRNA-RTE	10677576	10677834	923	-	.	ID="RND-4_FAMILY-384";Tend="1127";Tstart="880";shortTE="F";uid="8fc80a2a-552e-4010-93a8-ee9b5a16b14c"
CM022874.1	RepeatMasker	DNA/PIF-Harbinger	50410857	50411039	1005	-	.	ID="RND-1_FAMILY-1028";Tend="1682";Tstart="1528";shortTE="F";uid="766bb546-9622-47dc-8267-38171795ab40"
CM022874.1	RepeatMasker	DNA/TcMar-Tc1	50981584	50982004	946	-	.	ID="RND-1_FAMILY-226";TEgroup="ctg_1%7CRND-1_FAMILY-226%7C23";Tend="1780";Tstart="894";shortTE="F";uid="72a78c5d-c980-4a8e-ad39-e7987eac30bb"
CM022874.1	RepeatMasker	Unknown	41330208	41330436	1459	-	.	ID="RND-3_FAMILY-254";Tend="1200";Tstart="958";shortTE="F";uid="9e2aff13-4dea-4563-9cd6-fd11461221f3"
CM022874.1	RepeatMasker	SINE/tRNA-RTE	8661708	8662006	2384	-	.	ID="RND-1_FAMILY-29";Tend="1125";Tstart="805";shortTE="F";uid="abbe5b45-b823-4a6a-b43d-aa419505d685"
CM022874.1	RepeatMasker	DNA/CMC-Chapaev-3	9728844	9729222	3006	-	.	ID="RND-6_FAMILY-672";Tend="1266";Tstart="882";shortTE="F";uid="ef7ccdc2-611f-4d13-9e26-ca26adc565d5"
CM022874.1	RepeatMasker	DNA/hAT-Blackjack	2307006	2307106	413	-	.	ID="RND-1_FAMILY-481";Tend="1129";Tstart="1028";shortTE="F";uid="816beb36-71df-4407-8400-365fdbb758f4"
CM022874.1	RepeatMasker	Unknown	52357035	52357197	664	-	.	ID="RND-1_FAMILY-140";Tend="756";Tstart="676";shortTE="F";uid="bd6329f7-bc84-4df1-8a11-2109444d4327"
CM022874.1	RepeatMasker	RC/Helitron	38514226	38514464	1665	-	.	ID="RND-6_FAMILY-317";Tend="1166";Tstart="927";shortTE="F";uid="8c26cd64-5b47-4f49-9a00-e555c60607aa"
CM022874.1	RepeatMasker	Unknown	46176104	46176652	3082	-	.	ID="RND-5_FAMILY-502";Tend="1541";Tstart="951";shortTE="F";uid="3c4d57bd-c217-498d-84c6-e185fe3da3da"
CM022874.1	RepeatMasker	Unknown	7318714	7318872	1039	-	.	ID="RND-1_FAMILY-66";Tend="1123";Tstart="965";shortTE="F";uid="17a968a0-7e80-4aeb-bb9e-daaf9a0dd509"
CM022874.1	RepeatMasker	Satellite	19023463	19023761	1531	-	.	ID="RND-5_FAMILY-399";Tend="1203";Tstart="902";shortTE="F";uid="41c9171c-a039-42a8-adba-75b4bb5b317e"
CM022874.1	RepeatMasker	Unknown	36288586	36288772	592	-	.	ID="RND-6_FAMILY-2064";Tend="1118";Tstart="919";shortTE="F";uid="018aaf50-7a57-4875-8837-50afc5019fda"
CM022874.1	RepeatMasker	LINE/I-Jockey	22168283	22168430	591	-	.	ID="RND-6_FAMILY-2665";Tend="345";Tstart="218";shortTE="F";uid="5fee09f8-341e-415f-a946-a636c172e453"
CM022874.1	RepeatMasker	Unknown	824166	824477	1291	-	.	ID="RND-1_FAMILY-251";Tend="416";Tstart="113";shortTE="F";uid="5c8da67c-2b11-4fb8-af66-41acace90b3c"
CM022874.1	RepeatMasker	SINE/tRNA-RTE	7690323	7690627	2229	-	.	ID="RND-4_FAMILY-632";Tend="1094";Tstart="791";shortTE="F";uid="deea4cc9-c1cb-498d-a70f-d641506c7d4b"
CM022874.1	RepeatMasker	DNA	20533877	20534063	1281	-	.	ID="RND-4_FAMILY-966";Tend="744";Tstart="555";shortTE="F";uid="7bf3ba96-4532-4e5d-abdb-ea53f1a42a6d"
CM022874.1	RepeatMasker	RC/Helitron	52120821	52120979	1258	-	.	ID="RND-1_FAMILY-615";Tend="1862";Tstart="1704";shortTE="F";uid="eff45bae-fc3a-454b-8246-28f8da8524a2"
CM022874.1	RepeatMasker	Unknown	46651167	46651513	2028	-	.	ID="RND-3_FAMILY-254";Tend="1241";Tstart="923";shortTE="F";uid="7b06255f-c6aa-49f2-a4aa-fcef5c799a7c"
CM022874.1	RepeatMasker	Unknown	3668906	3669137	750	-	.	ID="RND-1_FAMILY-251";Tend="404";Tstart="111";shortTE="F";uid="34f50e84-a517-45bb-be1a-28cb44beb4cf"
CM022874.1	RepeatMasker	Unknown	34575078	34575330	460	-	.	ID="RND-4_FAMILY-560";Tend="1161";Tstart="892";shortTE="F";uid="4625f412-e492-42fc-a8e0-7c6169fe1198"
CM022874.1	RepeatMasker	Unknown	37899727	37899869	630	-	.	ID="RND-4_FAMILY-30";Tend="1289";Tstart="1143";shortTE="F";uid="5898bd10-6e1c-4ca8-9900-0dcea36fb704"
CM022874.1	RepeatMasker	Unknown	16238643	16238956	1829	-	.	ID="RND-5_FAMILY-574";Tend="800";Tstart="524";shortTE="F";uid="4a0598ed-6043-437c-8984-eca9a2e72cb3"
CM022874.1	RepeatMasker	Unknown	33086625	33087644	1209	-	.	ID="RND-1_FAMILY-92";Tend="1905";Tstart="951";shortTE="F";uid="3567dfc7-0dff-48ca-910c-2c1c53746ad0"
CM022874.1	RepeatMasker	Unknown	11162741	11163591	9033	-	.	ID="RND-1_FAMILY-39";Tend="2221";Tstart="1023";shortTE="F";uid="bfca9126-f80e-47b4-8697-6831620f0abf"
CM022874.1	RepeatMasker	RC/Helitron	28696969	28697131	1289	-	.	ID="RND-1_FAMILY-615";Tend="1865";Tstart="1703";shortTE="F";uid="f8f925ff-a7b7-43a5-b4ef-95b64f4b45ab"
CM022874.1	RepeatMasker	Unknown	16891544	16891672	433	-	.	ID="RND-6_FAMILY-7290";Tend="1447";Tstart="1327";shortTE="F";uid="12b4651b-328c-4336-936e-8a10558bebc6"
CM022874.1	RepeatMasker	LINE/L2	51974001	51974874	7095	-	.	ID="RND-6_FAMILY-11877";Tend="1678";Tstart="780";shortTE="F";uid="edd886bc-b9d5-4b09-a4cf-b0dd839d5da7"
CM022874.1	RepeatMasker	Unknown	50060814	50061007	888	-	.	ID="RND-6_FAMILY-13939";TEgroup="ctg_1%7CRND-6_FAMILY-13939%7C1";Tend="2223";Tstart="2006";shortTE="T";uid="d3b81c42-efb3-494c-ac94-626d697784f9"
CM022874.1	RepeatMasker	RC/Helitron	49813037	49813497	1354	-	.	ID="RND-6_FAMILY-317";TEgroup="ctg_1%7CRND-6_FAMILY-317%7C21";Tend="1206";Tstart="932";shortTE="F";uid="40edb0d4-71d5-4c26-8d48-37488f507ab8"
CM022874.1	RepeatMasker	SINE/tRNA-RTE	2781601	2781747	800	-	.	ID="RND-1_FAMILY-65";Tend="1065";Tstart="910";shortTE="F";uid="0a87a4ac-862f-4908-ab16-f94a61f24f19"
CM022874.1	RepeatMasker	Satellite	28145704	28145974	2269	-	.	ID="RND-5_FAMILY-399";Tend="1205";Tstart="935";shortTE="F";uid="b12081cc-ab3a-44ad-a870-210114e6ce93"
CM022874.1	RepeatMasker	Unknown	36871556	36871665	438	-	.	ID="RND-1_FAMILY-99";Tend="1116";Tstart="992";shortTE="F";uid="c941523a-062d-4918-9b5b-716237f7188b"
CM022874.1	RepeatMasker	RC/Helitron	16148843	16149324	1941	-	.	ID="RND-4_FAMILY-77";Tend="2323";Tstart="1758";shortTE="F";uid="86e331d9-f9a3-4bed-b961-89a613943483"
CM022874.1	RepeatMasker	Unknown	17116838	17117066	1326	-	.	ID="RND-6_FAMILY-17382";Tend="849";Tstart="627";shortTE="F";uid="926eb059-f034-4a8b-91b3-ec70ac94a9bd"
CM022874.1	RepeatMasker	Unknown	5933016	5933144	593	-	.	ID="RND-5_FAMILY-40";Tend="1008";Tstart="893";shortTE="F";uid="3d928e19-6019-45f0-a524-bce2a0083bd1"
CM022874.1	RepeatMasker	DNA/TcMar-Tc1	49205282	49205588	1986	-	.	ID="RND-1_FAMILY-316";Tend="2091";Tstart="1801";shortTE="F";uid="9a3fae13-e1cd-41ef-a2db-794ef979f4c5"
CM022874.1	RepeatMasker	LTR/Gypsy	22795119	22795401	1925	-	.	ID="RND-5_FAMILY-951";Tend="3135";Tstart="2848";shortTE="F";uid="6db6dd4f-4b40-4ec1-b5c9-ee8bc6ad3aab"
CM022874.1	RepeatMasker	Unknown	3198619	3198798	721	-	.	ID="RND-1_FAMILY-156";TEgroup="ctg_1%7CRND-1_FAMILY-156%7C1";Tend="1248";Tstart="1082";shortTE="T";uid="6f97d68f-7284-499b-86dc-fcb4ab506c97"
CM022874.1	RepeatMasker	RC/Helitron	7617847	7618000	1008	-	.	ID="RND-1_FAMILY-170";Tend="654";Tstart="507";shortTE="F";uid="cd53836a-de84-4f8b-bb97-83a96327759d"
CM022874.1	RepeatMasker	RC/Helitron	3433355	3433521	1407	-	.	ID="RND-6_FAMILY-5746";Tend="929";Tstart="761";shortTE="F";uid="ffb0502f-2b56-4bed-b76c-6ac6ea21b68b"
CM022874.1	RepeatMasker	Satellite	41709766	41710308	2620	-	.	ID="RND-6_FAMILY-46";Tend="1432";Tstart="926";shortTE="F";uid="17dfa23f-1c04-4638-88c5-9e06c76c523d"
CM022874.1	RepeatMasker	RC/Helitron	39245133	39245437	1895	-	.	ID="RND-1_FAMILY-496";Tend="1253";Tstart="933";shortTE="F";uid="8be47777-2c19-4d9a-b124-bcaa3f941ea4"
CM022874.1	RepeatMasker	DNA/hAT-Tag1	47272912	47273138	1386	-	.	ID="RND-6_FAMILY-11055";Tend="1253";Tstart="993";shortTE="F";uid="6d915106-2a45-4174-976d-394e4f600d41"
CM022874.1	RepeatMasker	Satellite	41939748	41940087	823	-	.	ID="RND-6_FAMILY-46";Tend="1456";Tstart="1100";shortTE="F";uid="1fda04af-6048-4ccc-845b-2b1f435ca8e8"
CM022874.1	RepeatMasker	RC/Helitron	29900716	29901814	8375	-	.	ID="RND-5_FAMILY-861";Tend="1880";Tstart="801";shortTE="F";uid="49e44802-8da3-4ec7-b469-97976b1ceac3"
CM022874.1	RepeatMasker	LINE/Penelope	52055245	52055363	1066	-	.	ID="RND-6_FAMILY-2976";Tend="682";Tstart="564";shortTE="F";uid="b25ed418-2de6-4ff9-b50b-f3eec62aa69e"
CM022874.1	RepeatMasker	Unknown	37019547	37019659	401	-	.	ID="RND-6_FAMILY-9040";Tend="1332";Tstart="1218";shortTE="F";uid="2662d7a2-030d-44a8-beec-a49cdb11094e"
CM022874.1	RepeatMasker	RC/Helitron	18185636	18185974	1387	-	.	ID="RND-1_FAMILY-95";Tend="1621";Tstart="1202";shortTE="F";uid="b8a9115d-1440-4512-bc9d-84f9543f364c"
CM022874.1	RepeatMasker	RC/Helitron	18177197	18177531	2811	-	.	ID="RND-1_FAMILY-234";Tend="2270";Tstart="1930";shortTE="F";uid="bfc04e04-2c06-45de-8385-536cf586abff"
CM022874.1	RepeatMasker	Unknown	2657873	2658152	1223	-	.	ID="RND-6_FAMILY-9040";Tend="1340";Tstart="1052";shortTE="F";uid="3ddbedcd-f48a-4e5a-8f8f-fef53a694641"
CM022874.1	RepeatMasker	Satellite	39301764	39302005	1179	-	.	ID="RND-6_FAMILY-577";Tend="1034";Tstart="763";shortTE="F";uid="ceb4c30a-5573-4aa5-be60-7f76fd2678a5"
CM022874.1	RepeatMasker	Unknown	35004432	35004648	572	-	.	ID="RND-1_FAMILY-49";Tend="1198";Tstart="961";shortTE="F";uid="0c828e33-c698-479c-852a-88841bfe2902"
CM022874.1	RepeatMasker	LINE/RTE-BovB	51244737	51244953	1571	-	.	ID="RND-6_FAMILY-380";Tend="1093";Tstart="878";shortTE="F";uid="e5c9343f-2fef-42dc-9b97-c56aba7f6d1b"
CM022874.1	RepeatMasker	Unknown	26761206	26761365	998	-	.	ID="RND-5_FAMILY-28";Tend="1133";Tstart="979";shortTE="F";uid="35e316e4-6f72-4378-a840-908edf98fb0a"
CM022874.1	RepeatMasker	Unknown	34661579	34661692	463	-	.	ID="RND-3_FAMILY-254";Tend="1205";Tstart="1050";shortTE="F";uid="8462dd20-bb4e-4a89-9704-1b35f68ef734"
CM022874.1	RepeatMasker	DNA/Academ-1	32605479	32605723	861	-	.	ID="RND-5_FAMILY-1917";Tend="1968";Tstart="1722";shortTE="F";uid="0e41e54c-94cf-4287-8439-35f9c5f79081"
CM022874.1	RepeatMasker	Unknown	46163747	46164024	1058	-	.	ID="RND-5_FAMILY-28";Tend="1203";Tstart="905";shortTE="F";uid="33b85834-8d00-464e-9665-8ff80c1a9c84"
CM022874.1	RepeatMasker	Unknown	21196567	21196752	701	-	.	ID="RND-1_FAMILY-66";Tend="1142";Tstart="923";shortTE="F";uid="942c3ee1-d124-4b66-81f4-e792cdf3977e"
CM022874.1	RepeatMasker	Unknown	47626194	47626316	801	-	.	ID="RND-4_FAMILY-2111";Tend="1095";Tstart="970";shortTE="F";uid="181718e2-a0a9-4cda-8a61-a0499178c2a4"
CM022874.1	RepeatMasker	LINE/RTE-BovB	46885215	46885539	499	-	.	ID="RTE-33_LMI";Tend="3292";Tstart="2970";shortTE="F";uid="805dcb4c-c5e4-4cb2-a0ca-c6eae5a33167"
CM022874.1	RepeatMasker	Unknown	29206882	29207163	496	-	.	ID="RND-5_FAMILY-613";Tend="1634";Tstart="1385";shortTE="F";uid="c195c1d0-373d-4bea-99d6-29988d17edb8"
CM022874.1	RepeatMasker	LINE/I-Jockey	11431114	11434344	19268	-	.	ID="RND-6_FAMILY-11134";Tend="2526";Tstart="141";shortTE="F";uid="0111a98b-db95-42a8-b3d5-bda0a07e32e0"
CM022874.1	RepeatMasker	Unknown	29826754	29826988	1768	-	.	ID="RND-1_FAMILY-133";Tend="1532";Tstart="1300";shortTE="F";uid="f1f76983-5796-4b54-845d-1034be5d3e48"
CM022874.1	RepeatMasker	RC/Helitron	8903773	8904021	516	-	.	ID="RND-1_FAMILY-615";Tend="2928";Tstart="2697";shortTE="F";uid="e7b036aa-5ae2-4b2c-a6cd-900581d10337"
CM022874.1	RepeatMasker	Unknown	41220228	41220660	3115	-	.	ID="RND-4_FAMILY-56";Tend="1428";Tstart="1010";shortTE="F";uid="83465e18-bea7-4e88-8178-6604e02110b7"
CM022874.1	RepeatMasker	Unknown	13010838	13011230	2539	-	.	ID="RND-6_FAMILY-1287";Tend="1402";Tstart="998";shortTE="F";uid="8f46627b-bb45-4397-899f-f32e85e46801"
CM022874.1	RepeatMasker	SINE/tRNA-RTE	40008238	40008457	1361	-	.	ID="RND-1_FAMILY-65";Tend="1127";Tstart="900";shortTE="F";uid="3d7f21a3-2eac-4017-b380-1464f3251d41"
CM022874.1	RepeatMasker	Unknown	10050924	10051232	1643	-	.	ID="RND-5_FAMILY-336";Tend="3478";Tstart="3146";shortTE="F";uid="2debe746-6a71-4cd5-a72f-4a15713650f2"
CM022874.1	RepeatMasker	SINE/tRNA-RTE	6764452	6764556	446	-	.	ID="RND-6_FAMILY-1330";Tend="1120";Tstart="1017";shortTE="F";uid="081bc65d-52ca-4475-ab81-387a8d7d1dc2"
CM022874.1	RepeatMasker	Unknown	16088144	16088576	409	-	.	ID="RND-6_FAMILY-1448";TEgroup="ctg_1%7CRND-6_FAMILY-1448%7C1";Tend="3303";Tstart="3101";shortTE="F";uid="d8d001e9-308c-48cd-8c86-bedd79db0788"
CM022874.1	RepeatMasker	Unknown	43439056	43439238	1006	-	.	ID="RND-6_FAMILY-1735";Tend="1044";Tstart="863";shortTE="F";uid="73447da7-0e73-4d11-a31f-0be428797812"
CM022874.1	RepeatMasker	Unknown	28569061	28569172	676	-	.	ID="RND-2_FAMILY-22";Tend="1073";Tstart="957";shortTE="F";uid="9e7e6cc2-f441-4a33-b92b-54602b5d0648"
CM022874.1	RepeatMasker	Unknown	5006474	5006867	2963	-	.	ID="RND-1_FAMILY-115";Tend="1274";Tstart="896";shortTE="F";uid="5c2531a8-7bf0-4c80-aaad-1495cda6fbb0"
CM022874.1	RepeatMasker	Unknown	49400663	49400832	872	-	.	ID="RND-6_FAMILY-4736";Tend="1112";Tstart="944";shortTE="F";uid="c4d1c932-3b89-4190-a433-be5520af7848"
CM022874.1	RepeatMasker	Unknown	23407717	23408154	2011	-	.	ID="RND-5_FAMILY-2476";Tend="2165";Tstart="1696";shortTE="F";uid="5d27db99-5d31-4b9a-ad13-066e6e4f629d"
CM022874.1	RepeatMasker	Unknown	22785272	22785798	2392	-	.	ID="RND-5_FAMILY-1793";TEgroup="ctg_1%7CRND-5_FAMILY-1793%7C7";Tend="2014";Tstart="1606";shortTE="F";uid="657f948b-16bf-4702-86d2-65a4fa921ce0"
CM022874.1	RepeatMasker	Satellite	43647915	43648173	2089	-	.	ID="RND-6_FAMILY-46";Tend="1196";Tstart="938";shortTE="F";uid="8d93b256-9211-4d6d-9e16-302501fdb646"
CM022874.1	RepeatMasker	LINE/Penelope	40120760	40120908	554	-	.	ID="RND-1_FAMILY-145";Tend="1570";Tstart="1423";shortTE="F";uid="ac5abfaa-3fc7-464f-bbcc-631b556d2a54"
CM022874.1	RepeatMasker	Unknown	24515256	24515484	715	-	.	ID="RND-6_FAMILY-1901";Tend="1650";Tstart="1437";shortTE="F";uid="93cc5ed6-c477-49cb-94b4-70a01381f872"
CM022874.1	RepeatMasker	RC/Helitron	40912465	40913056	2639	-	.	ID="RND-1_FAMILY-95";Tend="1918";Tstart="1253";shortTE="F";uid="b45379f8-2691-42a3-a6c6-b165cdefad8f"
CM022874.1	RepeatMasker	DNA/hAT-Tip100	48126009	48126166	811	-	.	ID="RND-6_FAMILY-8566";Tend="1437";Tstart="1260";shortTE="F";uid="8f6845ff-b303-41ba-be75-74e62260bfd2"
CM022874.1	RepeatMasker	LINE/RTE-BovB	5273871	5273986	602	-	.	ID="RND-6_FAMILY-380";Tend="1000";Tstart="877";shortTE="F";uid="dee3b474-a196-4363-a203-d1af84c8905b"
CM022874.1	RepeatMasker	RC/Helitron	14642326	14642441	459	-	.	ID="RND-1_FAMILY-476";Tend="1091";Tstart="970";shortTE="F";uid="054cad1b-6eca-42a4-81d9-774bc9155c36"
CM022874.1	RepeatMasker	Unknown	44517818	44517946	572	-	.	ID="RND-2_FAMILY-22";Tend="1115";Tstart="974";shortTE="F";uid="f9d221d0-65fb-49c5-bea7-668258207af4"
CM022874.1	RepeatMasker	Unknown	1788581	1788698	439	-	.	ID="RND-4_FAMILY-1056";Tend="555";Tstart="441";shortTE="F";uid="c5fc7f8a-ed61-4283-ad14-8c3d62bde133"
CM022874.1	RepeatMasker	DNA/TcMar-Tc1	40458317	40458529	708	-	.	ID="RND-6_FAMILY-2744";Tend="1439";Tstart="1214";shortTE="F";uid="be9402c4-9299-4812-8b69-934a55742f54"
CM022874.1	RepeatMasker	RC/Helitron	44203202	44203434	1799	-	.	ID="RND-6_FAMILY-317";Tend="1157";Tstart="930";shortTE="F";uid="36117a63-e828-44ce-88e9-58a7999655dd"
CM022874.1	RepeatMasker	Unknown	28741931	28742274	1569	-	.	ID="RND-4_FAMILY-70";Tend="1188";Tstart="824";shortTE="F";uid="06d80bba-4450-4251-82aa-3d19503aacb0"
CM022874.1	RepeatMasker	Unknown	5140801	5140901	656	-	.	ID="RND-5_FAMILY-336";Tend="2177";Tstart="2074";shortTE="F";uid="399e957a-d326-4051-9069-a6cb24553dab"
CM022874.1	RepeatMasker	DNA/hAT-Tip100	11155259	11155722	1034	-	.	ID="RND-5_FAMILY-649";Tend="1454";Tstart="989";shortTE="F";uid="8038b807-1908-4b4b-b24a-549f348fa71d"
CM022874.1	RepeatMasker	DNA/TcMar-Mariner	2505687	2506342	4455	-	.	ID="RND-1_FAMILY-380";Tend="1336";Tstart="632";shortTE="F";uid="b237782b-8ba1-463c-b442-bdba3205b90f"
CM022874.1	RepeatMasker	Unknown	478059	478222	1021	-	.	ID="RND-4_FAMILY-30";Tend="1118";Tstart="957";shortTE="F";uid="b6c50877-5a5f-4fe8-8622-0360267a739b"
CM022874.1	RepeatMasker	Unknown	19752748	19753186	425	-	.	ID="RND-6_FAMILY-6836";TEgroup="ctg_1%7CRND-6_FAMILY-6836%7C1";Tend="1320";Tstart="949";shortTE="T";uid="564301f1-c888-459e-bea8-91db5231269a"
CM022874.1	RepeatMasker	Unknown	44169116	44169435	1185	-	.	ID="RND-1_FAMILY-256";Tend="794";Tstart="456";shortTE="F";uid="2db05804-ed7c-4ca3-8611-b06c2bdae580"
CM022874.1	RepeatMasker	Unknown	10135438	10136083	4411	-	.	ID="RND-1_FAMILY-49";Tend="1640";Tstart="962";shortTE="F";uid="7c70df4c-5c2b-45c7-8ff1-7e2d7e588047"
CM022874.1	RepeatMasker	Unknown	1764094	1764210	485	-	.	ID="RND-1_FAMILY-627";Tend="1224";Tstart="1101";shortTE="F";uid="19027f99-33fc-484d-9d40-e22b2846e5df"
CM022874.1	RepeatMasker	Unknown	11639352	11639551	599	-	.	ID="RND-5_FAMILY-9339";Tend="2447";Tstart="2248";shortTE="F";uid="0e653517-1f74-461c-b671-5ecb5f3ce83b"
CM022874.1	RepeatMasker	DNA/TcMar-Tc1	13614854	13615121	473	-	.	ID="MARINER-12_HSAL";Tend="287";Tstart="4";shortTE="F";uid="f5933535-7837-4e99-84fd-bceeba4c6034"
CM022874.1	RepeatMasker	DNA/hAT-Tip100	34226115	34226895	6457	-	.	ID="RND-1_FAMILY-51";Tend="2003";Tstart="1217";shortTE="F";uid="2d627821-6977-4cd7-beae-d085501b317a"
CM022874.1	RepeatMasker	DNA/TcMar-Tc1	20177875	20178058	410	-	.	ID="MAR1_BM";Tend="1005";Tstart="805";shortTE="F";uid="a190f26a-4206-4931-b6e0-a34900e9c406"
CM022874.1	RepeatMasker	Unknown	1887986	1888311	1171	-	.	ID="RND-6_FAMILY-446";Tend="1669";Tstart="1249";shortTE="F";uid="35116cb6-6547-4c4a-865b-7b48db82eabc"
CM022874.1	RepeatMasker	Unknown	17580232	17580932	876	-	.	ID="RND-5_FAMILY-909";TEgroup="ctg_1%7CRND-5_FAMILY-909%7C2";Tend="2207";Tstart="779";shortTE="F";uid="d7c3811a-5104-4b18-b5c7-e55027b644a2"
CM022874.1	RepeatMasker	DNA/TcMar-Fot1	25359572	25359782	427	-	.	ID="RND-5_FAMILY-52";Tend="1597";Tstart="1390";shortTE="F";uid="2469fe87-348a-414d-b00b-8e1f8994fcdc"
CM022874.1	RepeatMasker	RC/Helitron	31942351	31942528	722	-	.	ID="RND-1_FAMILY-50";Tend="1091";Tstart="900";shortTE="F";uid="379c4be8-662a-411d-8917-882ab338541d"
CM022874.1	RepeatMasker	DNA/TcMar-Tc1	42953389	42954175	5008	-	.	ID="RND-5_FAMILY-701";Tend="1757";Tstart="991";shortTE="F";uid="df39f1a7-450a-40fd-ae53-98687711d9be"
CM022874.1	RepeatMasker	DNA/TcMar-Tc1	45048434	45048567	532	-	.	ID="RND-1_FAMILY-114";Tend="866";Tstart="729";shortTE="F";uid="ac35ee55-e1eb-4bca-9608-465752848450"
CM022874.1	RepeatMasker	Unknown	49998650	49998918	1730	-	.	ID="RND-1_FAMILY-118";Tend="1199";Tstart="925";shortTE="F";uid="66ba0293-9c21-4a97-a9d9-c863f48ce02e"
CM022874.1	RepeatMasker	Unknown	11744475	11744777	2580	-	.	ID="RND-1_FAMILY-206";Tend="1795";Tstart="1493";shortTE="F";uid="9f04f23f-c1b9-4032-b4da-99e5414cac38"
CM022874.1	RepeatMasker	LINE/R1-LOA	1675455	1676199	2989	-	.	ID="RND-1_FAMILY-618";Tend="1190";Tstart="735";shortTE="F";uid="fdae2835-4395-4395-8a4e-c99089c4479f"
CM022874.1	RepeatMasker	Unknown	50924636	50924949	2243	-	.	ID="RND-1_FAMILY-287";Tend="1452";Tstart="1138";shortTE="F";uid="a4828725-ef6b-46d5-9299-4bb4a9d3de67"
CM022874.1	RepeatMasker	Unknown	10007514	10007762	1365	-	.	ID="RND-6_FAMILY-7290";Tend="1421";Tstart="1167";shortTE="F";uid="06b42db2-954f-4aee-bc95-a0b4bf17655f"
CM022874.1	RepeatMasker	SINE/MIR	39394204	39394391	916	-	.	ID="RND-1_FAMILY-44";Tend="1065";Tstart="877";shortTE="F";uid="10382a93-ca70-4b28-87a9-7ad1eb387ca7"
CM022874.1	RepeatMasker	RC/Helitron	42719660	42719764	437	-	.	ID="RND-1_FAMILY-31";Tend="1529";Tstart="1412";shortTE="F";uid="c04528d1-fb4e-4277-8863-9df8842dfa54"
CM022874.1	RepeatMasker	Unknown	40167042	40167690	5009	-	.	ID="RND-1_FAMILY-654";Tend="1646";Tstart="991";shortTE="F";uid="0d664f2b-90b3-4b14-8256-2c4211668444"
CM022874.1	RepeatMasker	Unknown	3482968	3483194	1776	-	.	ID="RND-1_FAMILY-494";Tend="1114";Tstart="890";shortTE="F";uid="6e5cb6f6-d48e-4e8a-8c64-078c27aef047"
CM022874.1	RepeatMasker	Unknown	33216943	33217160	819	-	.	ID="RND-1_FAMILY-159";Tend="1190";Tstart="962";shortTE="F";uid="0f8c1e5e-9b08-4407-8c5f-aa8983adfc36"
CM022874.1	RepeatMasker	Unknown	43248952	43249179	1062	-	.	ID="RND-2_FAMILY-238";Tend="2179";Tstart="1936";shortTE="F";uid="864d085a-c355-41bd-bda8-4bfc30f40968"
CM022874.1	RepeatMasker	DNA/TcMar-Tc1	19522913	19523036	903	-	.	ID="RND-6_FAMILY-1542";Tend="2054";Tstart="1938";shortTE="F";uid="e96c2d5b-0184-4e8e-bf75-014aaa90354f"
CM022874.1	RepeatMasker	LINE/Penelope	27649760	27649939	899	-	.	ID="RND-6_FAMILY-7391";Tend="1106";Tstart="910";shortTE="F";uid="d8f5ce87-53b9-48be-a500-d69156997ab9"
CM022874.1	RepeatMasker	Unknown	48657171	48657365	642	-	.	ID="RND-1_FAMILY-11";Tend="1360";Tstart="1113";shortTE="F";uid="a2f14732-5fcf-4d4a-8c3b-81a8fff9a058"
CM022874.1	RepeatMasker	Unknown	35473941	35474198	1257	-	.	ID="RND-6_FAMILY-7290";Tend="1409";Tstart="1164";shortTE="F";uid="940554bc-993e-40fd-91cb-7f73d51e8434"
CM022874.1	RepeatMasker	SINE/tRNA-RTE	48338305	48338635	1689	-	.	ID="RND-4_FAMILY-384";Tend="1175";Tstart="858";shortTE="F";uid="3ed410a4-e8ce-4ef1-a2df-3384417041f1"
CM022874.1	RepeatMasker	DNA/hAT-Tip100	21746459	21746678	1347	-	.	ID="RND-1_FAMILY-566";Tend="1324";Tstart="1128";shortTE="F";uid="2f878850-d696-4473-8d77-4a412b06d7df"
CM022874.1	RepeatMasker	Unknown	35723150	35723370	1538	-	.	ID="RND-1_FAMILY-319";Tend="1024";Tstart="794";shortTE="F";uid="f3c7a9c5-382e-4aae-84a3-349683fc7c89"
CM022874.1	RepeatMasker	Unknown	16185921	16186024	468	-	.	ID="RND-1_FAMILY-627";Tend="1223";Tstart="1115";shortTE="F";uid="c3898ca2-0416-45a8-acae-514d67496583"
CM022874.1	RepeatMasker	Unknown	14393718	14393876	413	-	.	ID="RND-1_FAMILY-39";Tend="1325";Tstart="1177";shortTE="F";uid="453d01ab-93d9-4817-9788-8c1c523a004d"
CM022874.1	RepeatMasker	Unknown	28186820	28187279	3219	-	.	ID="RND-1_FAMILY-591";Tend="1347";Tstart="883";shortTE="F";uid="dd4bea66-f403-4cb4-8bd6-e68008409944"
CM022874.1	RepeatMasker	Unknown	4464600	4464716	547	-	.	ID="RND-6_FAMILY-6755";Tend="1145";Tstart="1020";shortTE="F";uid="7d27ef2a-4d24-4d7a-bf92-3c5ea41cd081"
CM022874.1	RepeatMasker	Unknown	43133870	43134032	632	-	.	ID="RND-5_FAMILY-1523";TEgroup="ctg_1%7CRND-5_FAMILY-1523%7C3";Tend="1022";Tstart="910";shortTE="F";uid="062ee517-e55f-43cc-a1f0-9c9581f570ff"
CM022874.1	RepeatMasker	Unknown	38599180	38599514	574	-	.	ID="RND-1_FAMILY-11";Tend="1272";Tstart="631";shortTE="F";uid="3ed9f140-334d-4111-b173-092a1bf71632"
CM022874.1	RepeatMasker	Unknown	196231	196528	1840	-	.	ID="RND-5_FAMILY-3189";Tend="3069";Tstart="2760";shortTE="F";uid="4455747c-fee9-406a-9c3e-167c04cab1b5"
CM022874.1	RepeatMasker	Unknown	11124704	11125025	1251	-	.	ID="RND-5_FAMILY-591";Tend="1011";Tstart="674";shortTE="F";uid="67748c2b-81a6-403f-b638-9b529e2560a1"
CM022874.1	RepeatMasker	Unknown	28039508	28039743	766	-	.	ID="RND-6_FAMILY-9040";Tend="1286";Tstart="1059";shortTE="F";uid="9cee4ae4-e88b-49dd-bb6c-3f441065406a"
CM022874.1	RepeatMasker	Satellite	45277519	45277649	972	-	.	ID="RND-6_FAMILY-46";Tend="1372";Tstart="1230";shortTE="F";uid="432c7f2a-f2ac-4cfb-becb-f95aaed39cfa"
CM022874.1	RepeatMasker	Unknown	4483944	4484392	3426	-	.	ID="RND-4_FAMILY-1951";Tend="1169";Tstart="720";shortTE="F";uid="d0b86dbb-6776-433f-9c28-6cd8451999fa"
CM022874.1	RepeatMasker	Unknown	15630483	15630676	1649	-	.	ID="RND-1_FAMILY-39";Tend="814";Tstart="620";shortTE="F";uid="0f690109-2937-451f-b52d-9f9f3798a458"
CM022874.1	RepeatMasker	LINE/CRE	6000199	6000510	455	-	.	ID="RND-5_FAMILY-51";Tend="1180";Tstart="827";shortTE="F";uid="d95690d3-ca3d-415e-a462-05fd9864f200"
CM022874.1	RepeatMasker	Unknown	10799146	10799547	1368	-	.	ID="RND-6_FAMILY-791";Tend="1793";Tstart="1336";shortTE="F";uid="1ea6610d-9a5a-4ef9-a290-0fe9a6d08019"
CM022874.1	RepeatMasker	Unknown	13684607	13684908	725	-	.	ID="RND-6_FAMILY-15185";Tend="392";Tstart="97";shortTE="F";uid="589b6a48-0a8d-4be3-a862-33c1d3f0c57f"
CM022874.1	RepeatMasker	LTR/Copia	28353044	28353650	2714	-	.	ID="RND-6_FAMILY-1383";Tend="758";Tstart="193";shortTE="F";uid="5c20e096-8b05-4dda-a362-00faea5ea0b6"
CM022874.1	RepeatMasker	Unknown	3240787	3241024	819	-	.	ID="RND-4_FAMILY-560";Tend="1082";Tstart="857";shortTE="F";uid="790763d6-1d31-45f1-8e20-69a4579c0a79"
CM022874.1	RepeatMasker	Unknown	5882818	5882933	567	-	.	ID="RND-4_FAMILY-132";Tend="1034";Tstart="922";shortTE="F";uid="47a05daa-0438-4160-b49d-7b490afc9fee"
CM022874.1	RepeatMasker	Unknown	22554757	22554929	664	-	.	ID="RND-3_FAMILY-316";Tend="1014";Tstart="843";shortTE="F";uid="00c6ed04-1c1d-4e94-87ac-dd875bd2f1f2"
CM022874.1	RepeatMasker	Unknown	4440294	4441004	4476	-	.	ID="RND-1_FAMILY-266";Tend="1718";Tstart="956";shortTE="F";uid="5c303e0f-4b63-48c6-a8dc-573165f53378"
CM022874.1	RepeatMasker	Unknown	18777304	18777478	1133	-	.	ID="RND-5_FAMILY-1523";Tend="1110";Tstart="930";shortTE="F";uid="c263b0f0-fda9-48a9-b2d7-b0106c684463"
CM022874.1	RepeatMasker	RC/Helitron	40010797	40010977	525	-	.	ID="RND-1_FAMILY-204";Tend="2711";Tstart="2501";shortTE="F";uid="1ac58fb2-0341-4f91-865b-a0f129cd747e"
CM022874.1	RepeatMasker	LINE/RTE-BovB	50898765	50898880	683	-	.	ID="RND-5_FAMILY-1885";Tend="1218";Tstart="1092";shortTE="F";uid="9066e6bc-42cc-49c6-9fc4-dc37f6e2d20d"
CM022874.1	RepeatMasker	DNA/hAT-Charlie	21180621	21181178	1576	-	.	ID="RND-2_FAMILY-110";TEgroup="ctg_1%7CRND-2_FAMILY-110%7C27";Tend="1338";Tstart="937";shortTE="F";uid="c51c3ae9-00ec-4ab4-819f-5c0821b7966b"
CM022874.1	RepeatMasker	Unknown	8657310	8657556	1760	-	.	ID="RND-6_FAMILY-7290";Tend="1423";Tstart="1163";shortTE="F";uid="c83d2dc8-50b2-4846-bfb1-cb38d255d6d3"
CM022874.1	RepeatMasker	LINE/RTE-BovB	10282128	10282332	980	-	.	ID="RND-1_FAMILY-75";Tend="1823";Tstart="1604";shortTE="F";uid="dce3161f-41ad-4274-bf37-03dd3c39deea"
CM022874.1	RepeatMasker	LINE/RTE-RTE	5809633	5809820	916	-	.	ID="RND-6_FAMILY-4128";Tend="1310";Tstart="1118";shortTE="F";uid="d0273fc1-b609-4b9e-877f-ad35293f4d52"
CM022874.1	RepeatMasker	Satellite	6734345	6734647	1844	-	.	ID="RND-6_FAMILY-46";Tend="1534";Tstart="1232";shortTE="F";uid="1ab5c108-c968-45e2-a716-ef2e6d8079f6"
CM022874.1	RepeatMasker	RC/Helitron	45298191	45298410	1763	-	.	ID="RND-1_FAMILY-285";Tend="1094";Tstart="875";shortTE="F";uid="502fd705-d79a-4d27-902f-f33d57a8495e"
CM022874.1	RepeatMasker	Unknown	40546253	40546462	783	-	.	ID="RND-1_FAMILY-266";Tend="1458";Tstart="1266";shortTE="F";uid="d89d5d90-eb30-4efe-841c-077aed0a209f"
CM022874.1	RepeatMasker	Unknown	36376655	36377007	746	-	.	ID="RND-5_FAMILY-1421";Tend="1515";Tstart="1087";shortTE="F";uid="ec8ec6b4-dd9d-4ea0-a9dc-2c5c8a45ccf7"
CM022874.1	RepeatMasker	Unknown	18048963	18049117	658	-	.	ID="RND-6_FAMILY-9040";Tend="1333";Tstart="1180";shortTE="F";uid="d2561136-e9c7-40b7-85a9-0cc5ea15fc34"
CM022874.1	RepeatMasker	Unknown	40110792	40110966	1046	-	.	ID="RND-6_FAMILY-1901";Tend="1389";Tstart="1177";shortTE="F";uid="2ca293ab-db04-47b7-b94e-6d4883ee3f18"
CM022874.1	RepeatMasker	RC/Helitron	47768624	47768794	1426	-	.	ID="RND-6_FAMILY-12178";Tend="1130";Tstart="957";shortTE="F";uid="692f5eb0-55ae-4173-86f4-50c686d5d128"
CM022874.1	RepeatMasker	Unknown	33148105	33148250	1036	-	.	ID="RND-1_FAMILY-66";Tend="1137";Tstart="992";shortTE="F";uid="75e33063-57f7-46b8-ad31-a4f841bd002a"
CM022874.1	RepeatMasker	Satellite	37845504	37845785	2023	-	.	ID="RND-6_FAMILY-46";Tend="1503";Tstart="1215";shortTE="F";uid="c82868db-92b5-4afd-bd5f-d5c12b4eb37b"
CM022874.1	RepeatMasker	DNA/hAT-Tip100	47933464	47933720	1788	-	.	ID="RND-1_FAMILY-785";Tend="1493";Tstart="1197";shortTE="F";uid="97f4e0c5-caa3-4904-8da6-bcd0d2dfb623"
CM022874.1	RepeatMasker	LINE/CR1	28329870	28331691	6028	-	.	ID="RND-6_FAMILY-7123";TEgroup="ctg_1%7CRND-6_FAMILY-7123%7C2";Tend="2118";Tstart="193";shortTE="F";uid="40fbb93e-74cf-498b-9647-0d58117bef47"
CM022874.1	RepeatMasker	Unknown	8132547	8132686	582	-	.	ID="RND-4_FAMILY-190";Tend="989";Tstart="856";shortTE="F";uid="07bf5bb8-3394-4295-8cc2-3cefca4a8016"
CM022874.1	RepeatMasker	DNA/TcMar-Tc1	52414573	52414916	1422	-	.	ID="RND-5_FAMILY-1382";Tend="1303";Tstart="884";shortTE="F";uid="ba133d3e-66d8-4dc3-b287-fe970f372ded"
CM022874.1	RepeatMasker	Unknown	30639512	30639734	544	-	.	ID="RND-6_FAMILY-1647";Tend="744";Tstart="522";shortTE="F";uid="dad27e66-13ad-4f09-b42b-2343408f85f3"
CM022874.1	RepeatMasker	Unknown	7007175	7007639	460	-	.	ID="RND-5_FAMILY-2629";Tend="442";Tstart="5";shortTE="F";uid="ea0ad651-0c30-43a6-8b71-54eafc9f7877"
CM022874.1	RepeatMasker	Unknown	20041825	20042005	759	-	.	ID="RND-2_FAMILY-22";Tend="1143";Tstart="954";shortTE="F";uid="46999eaf-d463-4619-af9d-f4362139c6a9"
CM022874.1	RepeatMasker	Unknown	1007162	1007449	1899	-	.	ID="RND-1_FAMILY-121";Tend="1532";Tstart="1223";shortTE="F";uid="bd9dd56c-8cbc-4da0-9805-5b0604250d12"
CM022874.1	RepeatMasker	RC/Helitron	36383209	36383473	1031	-	.	ID="RND-6_FAMILY-7275";Tend="1181";Tstart="904";shortTE="F";uid="3b64603b-a544-40d8-b97e-fb536297d256"
CM022874.1	RepeatMasker	Unknown	10928115	10928961	4069	-	.	ID="RND-1_FAMILY-232";Tend="1767";Tstart="803";shortTE="F";uid="ce4966cd-ad11-4401-8abe-b977cc04d635"
CM022874.1	RepeatMasker	Unknown	27535681	27536828	7047	-	.	ID="RND-5_FAMILY-1793";TEgroup="ctg_1%7CRND-5_FAMILY-1793%7C10";Tend="2010";Tstart="1101";shortTE="F";uid="b4c83d77-c3e6-49fd-86c8-aae9ef5966fc"
CM022874.1	RepeatMasker	DNA/CMC-Chapaev-3	8252385	8252511	864	-	.	ID="RND-6_FAMILY-2378";Tend="1300";Tstart="1177";shortTE="F";uid="c8a719fd-2e90-4884-bbff-d8297fb9b4ad"
CM022874.1	RepeatMasker	Unknown	32517936	32518066	568	-	.	ID="RND-5_FAMILY-2473";Tend="824";Tstart="698";shortTE="F";uid="33a476b4-e8b3-4383-9b44-c72e766035bb"
CM022874.1	RepeatMasker	Unknown	41921316	41921422	597	-	.	ID="RND-5_FAMILY-88";Tend="1582";Tstart="1482";shortTE="F";uid="14e35459-0fd1-4c30-9bc4-49d9035aba29"
CM022874.1	RepeatMasker	LINE/R1	12841360	12841949	5106	-	.	ID="RND-5_FAMILY-1772";Tend="1480";Tstart="888";shortTE="F";uid="dc7f98c4-c97b-4b2d-a349-16edb550a459"
CM022874.1	RepeatMasker	LINE/R1-LOA	7826157	7826486	1095	-	.	ID="RND-6_FAMILY-3612";Tend="3479";Tstart="3127";shortTE="F";uid="138e5863-f074-4ac5-9b1d-fbd90074361d"
CM022874.1	RepeatMasker	Unknown	4719732	4719891	430	-	.	ID="RND-1_FAMILY-325";Tend="1012";Tstart="845";shortTE="F";uid="e5dc1465-ab32-42c8-a058-35f37759e789"
CM022874.1	RepeatMasker	DNA/hAT-Tip100	32505192	32505649	3529	-	.	ID="RND-1_FAMILY-217";Tend="1302";Tstart="845";shortTE="F";uid="2a785c69-63cb-4f56-b3c4-5692d94bc571"
CM022874.1	RepeatMasker	Unknown	21547839	21547970	506	-	.	ID="RND-5_FAMILY-1380";Tend="626";Tstart="517";shortTE="F";uid="4bed12f3-9b6e-433f-8951-9079034d8a3c"
CM022874.1	RepeatMasker	SINE/tRNA-RTE	4171260	4171408	1135	-	.	ID="RND-6_FAMILY-1330";Tend="1105";Tstart="959";shortTE="F";uid="9c5f5de4-cfb4-4df3-9a4d-0d21d1c3059c"
CM022874.1	RepeatMasker	Satellite	46584551	46584847	2347	-	.	ID="RND-6_FAMILY-577";Tend="1288";Tstart="966";shortTE="F";uid="87b1a640-fde8-42d2-950c-3af0cd9b4ec1"
CM022874.1	RepeatMasker	LINE/I	44786546	44786700	421	-	.	ID="RND-6_FAMILY-1489";Tend="1377";Tstart="1217";shortTE="F";uid="c6eae87c-d254-40c4-9e89-99550476db74"
CM022874.1	RepeatMasker	Unknown	8904021	8904179	523	-	.	ID="RND-4_FAMILY-560";Tend="1005";Tstart="840";shortTE="F";uid="c14e3dd2-beae-4cea-934f-55dec58a2707"
CM022874.1	RepeatMasker	Satellite	9066751	9067018	1983	-	.	ID="RND-6_FAMILY-46";Tend="1491";Tstart="1233";shortTE="F";uid="1e535ce1-8941-4be1-bcea-fa81cb9e2012"
CM022874.1	RepeatMasker	Unknown	1824807	1824997	1264	-	.	ID="RND-5_FAMILY-28";Tend="1089";Tstart="915";shortTE="F";uid="ba3da7b5-308b-4662-b1e8-7b6836bfa5e0"
CM022874.1	RepeatMasker	LINE/R1-LOA	25383415	25383737	2335	-	.	ID="RND-1_FAMILY-938";Tend="1340";Tstart="986";shortTE="F";uid="d1daa743-cbf1-4314-a04b-58eb7bfa62e9"
CM022874.1	RepeatMasker	DNA/TcMar-Tc4	21293226	21294204	7604	-	.	ID="RND-5_FAMILY-119";Tend="2377";Tstart="1387";shortTE="F";uid="0ec6b975-fef3-49d9-bbb2-be866b5157c4"
CM022874.1	RepeatMasker	Unknown	26712780	26712881	598	-	.	ID="RND-1_FAMILY-233";Tend="900";Tstart="799";shortTE="F";uid="38dc103e-5891-4a00-8299-761f68330d14"
CM022874.1	RepeatMasker	DNA/TcMar-Tc1	51991387	51991515	622	-	.	ID="RND-1_FAMILY-226";Tend="1780";Tstart="1603";shortTE="F";uid="33ee6a66-738a-41e3-86cd-41a77625a094"
CM022874.1	RepeatMasker	Unknown	27283709	27283840	403	-	.	ID="RND-6_FAMILY-370";Tend="1958";Tstart="1807";shortTE="F";uid="aeaf2c38-8a8a-4f8b-9499-42e9b33b00d6"
CM022874.1	RepeatMasker	RC/Helitron	5602650	5603244	4829	-	.	ID="RND-1_FAMILY-31";Tend="1538";Tstart="944";shortTE="F";uid="2b1a896d-8829-44d7-aeab-e39e09cd9796"
CM022874.1	RepeatMasker	Unknown	25626861	25627015	977	-	.	ID="RND-1_FAMILY-55";Tend="968";Tstart="817";shortTE="F";uid="521d1fbd-2a3a-4fad-91e4-b87479c4a632"
CM022874.1	RepeatMasker	LINE/RTE-BovB	36321463	36321698	1492	-	.	ID="RND-5_FAMILY-1885";Tend="1228";Tstart="994";shortTE="F";uid="f68500b2-94a8-4aed-8468-87e58979a07d"
CM022874.1	RepeatMasker	Unknown	43601946	43602093	880	-	.	ID="RND-5_FAMILY-585";Tend="1166";Tstart="1018";shortTE="F";uid="2fe2f6f9-16b5-40d1-8ac4-966a96574b89"
CM022874.1	RepeatMasker	RC/Helitron	23384025	23384362	534	-	.	ID="RND-1_FAMILY-193";TEgroup="ctg_1%7CRND-1_FAMILY-193%7C27";Tend="1535";Tstart="693";shortTE="F";uid="6d287852-1d88-4ff0-99e1-267d2bb5756c"
CM022874.1	RepeatMasker	RC/Helitron	17032734	17034013	2206	-	.	ID="RND-1_FAMILY-193";TEgroup="ctg_1%7CRND-1_FAMILY-193%7C22";Tend="1995";Tstart="706";shortTE="F";uid="549c0f14-44b8-463a-9bc4-a999342fe11d"
CM022874.1	RepeatMasker	Unknown	29413394	29413961	4641	-	.	ID="RND-6_FAMILY-3887";Tend="1401";Tstart="819";shortTE="F";uid="1ef55889-edca-48ce-8622-e42feb8c71cb"
CM022874.1	RepeatMasker	Unknown	12148410	12148542	415	-	.	ID="RND-3_FAMILY-183";TEgroup="ctg_1%7CRND-3_FAMILY-183%7C4";Tend="1441";Tstart="787";shortTE="T";uid="39619af2-2eb3-4cb4-951e-fbcdf5928266"
CM022874.1	RepeatMasker	SINE/tRNA-RTE	18399079	18399181	827	-	.	ID="RND-4_FAMILY-632";Tend="890";Tstart="788";shortTE="F";uid="6aa3cacc-56eb-4ecf-9873-1baf555d03f7"
CM022874.1	RepeatMasker	SINE/MIR	4722297	4722533	1193	-	.	ID="RND-1_FAMILY-44";Tend="1185";Tstart="943";shortTE="F";uid="e9c19fa7-9533-4522-8bcd-32a81e085c9b"
CM022874.1	RepeatMasker	Unknown	35653052	35653264	1080	-	.	ID="RND-6_FAMILY-154";Tend="1430";Tstart="1218";shortTE="F";uid="d7cbefd3-fcbc-432b-994f-8d968d8cb429"
CM022874.1	RepeatMasker	LINE/RTE-BovB	43938248	43938731	1369	-	.	ID="RND-4_FAMILY-543";Tend="567";Tstart="55";shortTE="F";uid="c6e58f51-8af1-43e6-a484-62b8cca13ce1"
CM022874.1	RepeatMasker	LINE/RTE-BovB	42767604	42767874	1906	-	.	ID="RND-1_FAMILY-30";Tend="1080";Tstart="802";shortTE="F";uid="6d08da80-d1bb-4a95-966d-28e78febd90d"
CM022874.1	RepeatMasker	LINE/RTE-RTE	11771372	11771524	751	-	.	ID="RND-6_FAMILY-4128";Tend="1479";Tstart="1325";shortTE="F";uid="894daeae-f26d-444f-8161-c9393f4447b8"
CM022874.1	RepeatMasker	LINE/CR1	34536460	34536718	1176	-	.	ID="RND-5_FAMILY-303";Tend="386";Tstart="116";shortTE="F";uid="b6f9aca0-1cb7-403d-9987-d7eb45434f27"
CM022874.1	RepeatMasker	Unknown	11872951	11873876	6869	-	.	ID="RND-5_FAMILY-2629";Tend="1762";Tstart="262";shortTE="F";uid="d3490993-b17f-48a6-ad90-3bf30d3d11bb"
CM022874.1	RepeatMasker	Unknown	15734797	15735063	791	-	.	ID="RND-6_FAMILY-9040";Tend="1292";Tstart="981";shortTE="F";uid="3b1478b5-077b-43d2-b0a7-1152fe38ef53"
CM022874.1	RepeatMasker	DNA/TcMar-Tc4	10734324	10734467	547	-	.	ID="RND-5_FAMILY-119";Tend="1929";Tstart="1774";shortTE="F";uid="908e6d83-bd65-499a-812d-a43f8cebc9a9"
CM022874.1	RepeatMasker	Unknown	39262225	39262637	1595	-	.	ID="RND-1_FAMILY-49";Tend="1459";Tstart="964";shortTE="F";uid="c8b3051a-376c-4058-9cea-3b5c518db4a5"
CM022874.1	RepeatMasker	Unknown	7957988	7958098	441	-	.	ID="RND-3_FAMILY-316";Tend="954";Tstart="836";shortTE="F";uid="d1ef24f0-4089-4201-ad8b-1c4ec18bf220"
CM022874.1	RepeatMasker	DNA/hAT	46293104	46293439	2284	-	.	ID="RND-1_FAMILY-436";Tend="1207";Tstart="856";shortTE="F";uid="916c790a-7509-4036-8cf7-78296313b70a"
CM022874.1	RepeatMasker	Unknown	2957193	2957361	706	-	.	ID="RND-5_FAMILY-1523";Tend="1112";Tstart="928";shortTE="F";uid="cd4e88ae-9c91-443a-b95b-939265b5eac1"
CM022874.1	RepeatMasker	RC/Helitron	19164372	19164500	534	-	.	ID="RND-6_FAMILY-4124";Tend="1762";Tstart="1636";shortTE="F";uid="5b1a562c-0cb5-44c8-b76b-b16f70cae067"
CM022874.1	RepeatMasker	LINE/I-Jockey	3447752	3450852	20169	-	.	ID="RND-6_FAMILY-11134";TEgroup="ctg_1%7CRND-6_FAMILY-11134%7C1";Tend="2499";Tstart="138";shortTE="F";uid="9546541b-da31-4ae5-b602-69ab4060a639"
CM022874.1	RepeatMasker	RC/Helitron	19560790	19560936	707	-	.	ID="RND-1_FAMILY-6";Tend="1982";Tstart="1842";shortTE="F";uid="ee2099cb-f536-481b-b0ce-6c1fe81ba1ff"
CM022874.1	RepeatMasker	Unknown	2014643	2014852	1650	-	.	ID="RND-5_FAMILY-4241";Tend="1112";Tstart="909";shortTE="F";uid="b5257883-48b1-412e-865d-32d10158edd1"
CM022874.1	RepeatMasker	Unknown	48919123	48919590	3674	-	.	ID="RND-6_FAMILY-8794";Tend="1337";Tstart="872";shortTE="F";uid="4e4d4379-e666-490a-ac39-a308d9a3583d"
CM022874.1	RepeatMasker	RC/Helitron	6613408	6613612	466	-	.	ID="RND-1_FAMILY-50";Tend="1210";Tstart="1011";shortTE="F";uid="99ae52dd-2534-406e-acf6-995e975fb3f8"
CM022874.1	RepeatMasker	Unknown	10634269	10634567	1507	-	.	ID="RND-6_FAMILY-399";Tend="1657";Tstart="1358";shortTE="F";uid="ea78ef2e-0bc8-4ab9-8eec-11bae5c8b6b0"
CM022874.1	RepeatMasker	LINE/RTE-BovB	7048580	7048729	915	-	.	ID="RND-1_FAMILY-75";Tend="1819";Tstart="1650";shortTE="F";uid="98a2224f-7157-4577-8ac9-f7e9c801ff6b"
CM022874.1	RepeatMasker	DNA/Ginger-2	16785559	16785907	1331	-	.	ID="rnd-1_family-774";Tend="1613";Tstart="1248";shortTE="F";uid="7a974e1f-b9f7-45d9-b602-5c21b58995b8"
CM022874.1	RepeatMasker	Unknown	13189544	13189720	795	-	.	ID="RND-5_FAMILY-574";Tend="774";Tstart="591";shortTE="F";uid="5db68775-ef74-4409-b89b-8be88aa6ee17"
CM022874.1	RepeatMasker	Unknown	2355289	2355684	931	-	.	ID="RND-4_FAMILY-190";TEgroup="ctg_1%7CRND-4_FAMILY-190%7C1";Tend="1344";Tstart="854";shortTE="F";uid="ebb5efed-0eae-4447-91e1-b32434fe6bfd"
CM022874.1	RepeatMasker	Unknown	18452935	18453106	647	-	.	ID="RND-1_FAMILY-49";Tend="1154";Tstart="958";shortTE="F";uid="d830a804-0900-45c4-8aa4-c2c2115695b6"
CM022874.1	RepeatMasker	DNA/TcMar-Tc1	17341789	17342146	2516	-	.	ID="RND-5_FAMILY-623";Tend="1412";Tstart="1017";shortTE="F";uid="6d915741-e4c1-497f-a53d-f06a1fc667b8"
CM022874.1	RepeatMasker	RC/Helitron	5790807	5791490	5937	-	.	ID="RND-6_FAMILY-8344";Tend="1245";Tstart="560";shortTE="F";uid="37d01e0f-a442-4816-8bac-94754cff45fb"
CM022874.1	RepeatMasker	DNA/hAT-Tip100	1531587	1531692	825	-	.	ID="RND-1_FAMILY-395";Tend="1015";Tstart="903";shortTE="F";uid="7a0eb393-9412-45a2-8c7b-f14046df5166"
CM022874.1	RepeatMasker	LINE/L2	44313306	44313507	916	-	.	ID="RND-6_FAMILY-3256";Tend="2249";Tstart="2036";shortTE="F";uid="25eebf88-6aac-4362-b640-415cd521a168"
CM022874.1	RepeatMasker	Unknown	34029918	34031181	11212	-	.	ID="RND-5_FAMILY-558";Tend="1404";Tstart="146";shortTE="F";uid="e0633281-9350-49d5-bf11-4322c940c661"
CM022874.1	RepeatMasker	Unknown	25054742	25054866	917	-	.	ID="RND-1_FAMILY-203";Tend="853";Tstart="732";shortTE="F";uid="8aa19dc5-31c5-4365-acc6-1a6fe2840ab7"
CM022874.1	RepeatMasker	Unknown	29096072	29096252	1335	-	.	ID="RND-1_FAMILY-66";Tend="1138";Tstart="952";shortTE="F";uid="c65f839e-ee56-4d48-8d26-724df1791c4c"
CM022874.1	RepeatMasker	Satellite	34245472	34245780	2070	-	.	ID="RND-6_FAMILY-577";Tend="1039";Tstart="756";shortTE="F";uid="b549a403-22f1-4764-b6c3-064036576c4f"
CM022874.1	RepeatMasker	Unknown	44809628	44809740	830	-	.	ID="RND-4_FAMILY-132";Tend="1271";Tstart="1174";shortTE="F";uid="3c417613-8ce7-4e7e-bb9c-ccab293784a6"
CM022874.1	RepeatMasker	Unknown	34445050	34445273	1695	-	.	ID="RND-4_FAMILY-734";Tend="941";Tstart="726";shortTE="F";uid="ee5d3d43-1dc5-486d-a18f-695ad2231d2f"
CM022874.1	RepeatMasker	Unknown	16417817	16418409	1018	-	.	ID="RND-4_FAMILY-369";Tend="1502";Tstart="909";shortTE="F";uid="0b220e40-f36e-4b9c-9332-626f84605a96"
CM022874.1	RepeatMasker	Unknown	29847380	29847523	738	-	.	ID="RND-5_FAMILY-328";Tend="1446";Tstart="1298";shortTE="F";uid="3ac7f1dd-8249-40cb-8aa6-44492467ab7a"
CM022874.1	RepeatMasker	Unknown	21007932	21008932	8141	-	.	ID="RND-1_FAMILY-294";Tend="1771";Tstart="781";shortTE="F";uid="84b41756-a0b8-4980-8dad-b6cda1013086"
CM022874.1	RepeatMasker	Unknown	18116542	18116776	694	-	.	ID="RND-1_FAMILY-159";Tend="1160";Tstart="964";shortTE="F";uid="53be20b2-2a11-486d-951f-e9261cd26bdc"
CM022874.1	RepeatMasker	Unknown	12876913	12877101	733	-	.	ID="RND-5_FAMILY-1023";TEgroup="ctg_1%7CRND-5_FAMILY-1023%7C1";Tend="1421";Tstart="1318";shortTE="T";uid="05503429-698d-4c9c-ae9d-9e23aeb6a329"
CM022874.1	RepeatMasker	Satellite	24833443	24833874	2009	-	.	ID="RND-5_FAMILY-985";Tend="479";Tstart="42";shortTE="F";uid="80d6f279-0089-4983-9d0d-4570d4fc274e"
CM022874.1	RepeatMasker	Unknown	40034622	40034880	532	-	.	ID="RND-4_FAMILY-737";TEgroup="ctg_1%7CRND-4_FAMILY-737%7C14";Tend="1767";Tstart="773";shortTE="T";uid="e256147a-be2d-43a2-aeaf-f4ce2ddade0f"
CM022874.1	RepeatMasker	RC/Helitron	1976158	1976384	1860	-	.	ID="RND-6_FAMILY-317";Tend="1156";Tstart="932";shortTE="F";uid="28ca9637-f17f-478d-8fec-94943bfa2783"
CM022874.1	RepeatMasker	Unknown	41748665	41748809	1043	-	.	ID="RND-1_FAMILY-116";Tend="1105";Tstart="963";shortTE="F";uid="c0e09ac4-0de5-4d0c-983e-91dc44d125eb"
CM022874.1	RepeatMasker	Unknown	7383290	7383494	743	-	.	ID="RND-2_FAMILY-22";Tend="1151";Tstart="956";shortTE="F";uid="8029b0e7-e260-47b2-bcd2-96231654d9e7"
CM022874.1	RepeatMasker	Unknown	52085575	52085716	612	-	.	ID="RND-6_FAMILY-9040";Tend="1229";Tstart="1065";shortTE="F";uid="fc6b64b8-95d1-451a-b465-c3b5034afe1b"
CM022874.1	RepeatMasker	LINE/CRE	44943279	44943464	537	-	.	ID="RND-5_FAMILY-546";Tend="1140";Tstart="952";shortTE="F";uid="19388ecc-db7a-4ac3-bec0-566c6b355a11"
CM022874.1	RepeatMasker	SINE/tRNA-RTE	1290669	1290834	751	-	.	ID="RND-1_FAMILY-65";Tend="1124";Tstart="955";shortTE="F";uid="a800a71a-7705-4c24-ac7e-09e0cb828617"
CM022874.1	RepeatMasker	Satellite	8321035	8321549	4077	-	.	ID="RND-6_FAMILY-577";Tend="1294";Tstart="750";shortTE="F";uid="da730420-fa8b-4f40-a015-fb81b95c9b3e"
CM022874.1	RepeatMasker	Unknown	8859141	8859305	886	-	.	ID="RND-1_FAMILY-935";Tend="1070";Tstart="904";shortTE="F";uid="2c739257-946c-468c-bb32-f850b431854f"
CM022874.1	RepeatMasker	Unknown	28641696	28642048	1795	-	.	ID="RND-1_FAMILY-422";Tend="1279";Tstart="915";shortTE="F";uid="169bd8d8-b67c-4e7d-896e-ad042e079ef2"
CM022874.1	RepeatMasker	Unknown	3875509	3875684	458	-	.	ID="RND-6_FAMILY-11280";Tend="268";Tstart="96";shortTE="F";uid="65013ace-bbcf-4d34-9f66-9dfc5066da0e"
CM022874.1	RepeatMasker	RC/Helitron	20879650	20879752	793	-	.	ID="RND-1_FAMILY-389";Tend="1974";Tstart="1872";shortTE="F";uid="5613a1d2-3942-4da4-b3f7-eef6941fb2f0"
CM022874.1	RepeatMasker	RC/Helitron	10349312	10349910	2593	-	.	ID="RND-6_FAMILY-2083";Tend="1670";Tstart="969";shortTE="F";uid="255ffb77-241b-4e21-8d36-d192d8e8bb5a"
CM022874.1	RepeatMasker	DNA/Academ-1	25930356	25930893	743	-	.	ID="RND-6_FAMILY-2188";TEgroup="ctg_1%7CRND-6_FAMILY-2188%7C2";Tend="1084";Tstart="616";shortTE="F";uid="d037e573-a838-450b-a13a-b7903acde125"
CM022874.1	RepeatMasker	Unknown	7084374	7084697	800	-	.	ID="RND-4_FAMILY-132";Tend="1327";Tstart="961";shortTE="F";uid="042bbd6f-e58f-430d-ae5d-9d0c5fac55dc"
CM022874.1	RepeatMasker	Unknown	46533290	46533525	1098	-	.	ID="RND-4_FAMILY-132";Tend="1517";Tstart="1310";shortTE="F";uid="1a33d87a-11a6-4832-b6c0-d18085af6c65"
CM022874.1	RepeatMasker	Unknown	17960046	17960167	593	-	.	ID="RND-2_FAMILY-22";Tend="1097";Tstart="956";shortTE="F";uid="65e06128-d514-453a-a099-93ef327685e5"
CM022874.1	RepeatMasker	DNA/hAT-Tip100	4952920	4953468	2365	-	.	ID="RND-4_FAMILY-2323";TEgroup="ctg_1%7CRND-4_FAMILY-2323%7C3";Tend="2493";Tstart="920";shortTE="F";uid="c927d982-0424-4d88-86ce-ff4a630c2a78"
CM022874.1	RepeatMasker	Unknown	34336975	34337124	1136	-	.	ID="RND-6_FAMILY-232";Tend="506";Tstart="350";shortTE="F";uid="bea1e49d-f4e8-4c68-a9da-60164a5baceb"
CM022874.1	RepeatMasker	RC/Helitron	51213471	51213674	1357	-	.	ID="RND-6_FAMILY-7275";Tend="1549";Tstart="1353";shortTE="F";uid="c788062a-9bf6-4224-b8b2-ab5936e50698"
CM022874.1	RepeatMasker	RC/Helitron	40749990	40750092	474	-	.	ID="RND-6_FAMILY-3129";Tend="2594";Tstart="2472";shortTE="F";uid="d4d56256-22b1-4ab4-8d9c-275a5d1352d6"
CM022874.1	RepeatMasker	DNA/Academ-1	22223762	22224055	578	-	.	ID="RND-5_FAMILY-209";Tend="1058";Tstart="771";shortTE="F";uid="559bfa01-3c63-4008-a99f-d4d4d900de01"
CM022874.1	RepeatMasker	RC/Helitron	50802146	50802647	2246	-	.	ID="RND-4_FAMILY-2756";Tend="1367";Tstart="917";shortTE="F";uid="d0267694-b832-4580-b48e-2cf2ba0c0c90"
CM022874.1	RepeatMasker	LINE/L2	3163608	3163991	1756	-	.	ID="RND-5_FAMILY-23";Tend="1298";Tstart="890";shortTE="F";uid="08d7295a-eac0-47f7-8be5-8666885dc234"
CM022874.1	RepeatMasker	Unknown	10184258	10184890	3928	-	.	ID="RND-1_FAMILY-109";Tend="1654";Tstart="955";shortTE="F";uid="bc6eb2cc-f756-458e-8901-04ff396a00d6"
CM022874.1	RepeatMasker	Unknown	51423233	51423829	4695	-	.	ID="RND-1_FAMILY-1084";Tend="1449";Tstart="853";shortTE="F";uid="bbdc91b3-e55c-4278-aad8-dd68eb46b284"
CM022874.1	RepeatMasker	Unknown	48486490	48486625	711	-	.	ID="RND-6_FAMILY-1735";Tend="1531";Tstart="1396";shortTE="F";uid="98161a1d-e220-4cd9-a2df-3caa5c794379"
CM022874.1	RepeatMasker	DNA/TcMar-Tc1	44112380	44112499	426	-	.	ID="RND-6_FAMILY-6188";Tend="951";Tstart="836";shortTE="F";uid="67621d04-2a02-47d0-8c35-fcae9ce1f1bb"
CM022874.1	RepeatMasker	Unknown	49704559	49704735	922	-	.	ID="RND-6_FAMILY-9040";Tend="1341";Tstart="1170";shortTE="F";uid="a6072348-440a-4450-afe8-046bd4803c69"
CM022874.1	RepeatMasker	Satellite	283209	283410	1504	-	.	ID="RND-6_FAMILY-46";Tend="1118";Tstart="918";shortTE="F";uid="d8744093-9972-48ad-8582-a268a1f52962"
CM022874.1	RepeatMasker	Satellite	32339796	32339899	524	-	.	ID="RND-3_FAMILY-672";Tend="1213";Tstart="1114";shortTE="F";uid="87c6e004-8bd7-4d4a-ae54-21dff8ad6c41"
CM022874.1	RepeatMasker	Satellite	47267583	47267845	2155	-	.	ID="RND-6_FAMILY-577";Tend="1294";Tstart="1032";shortTE="F";uid="2197cb93-adad-4e15-93f7-b0c831429b40"
CM022874.1	RepeatMasker	DNA/PIF-Spy	22139619	22139820	773	-	.	ID="RND-4_FAMILY-830";Tend="906";Tstart="714";shortTE="F";uid="6bfc3ade-e859-4b74-9c41-b3e3d873cadc"
CM022874.1	RepeatMasker	Unknown	18849189	18849366	1114	-	.	ID="RND-1_FAMILY-323";Tend="485";Tstart="306";shortTE="F";uid="a7b08473-1ca2-49ee-87f5-810d9dba7095"
CM022874.1	RepeatMasker	Unknown	45648229	45648602	818	-	.	ID="RND-5_FAMILY-4241";TEgroup="ctg_1%7CRND-5_FAMILY-4241%7C5";Tend="1169";Tstart="907";shortTE="F";uid="d36c09e0-b8ef-41f2-820a-f3787f22e83e"
CM022874.1	RepeatMasker	Unknown	43069421	43069584	1218	-	.	ID="RND-1_FAMILY-137";Tend="1179";Tstart="1025";shortTE="F";uid="ce11b085-8623-4a08-be59-c0d311c66bd0"
CM022874.1	RepeatMasker	Unknown	856253	856385	942	-	.	ID="RND-1_FAMILY-49";Tend="1494";Tstart="1363";shortTE="F";uid="8752a3f3-9d9e-4f3a-9359-e0dd241f9767"
CM022874.1	RepeatMasker	Unknown	40201438	40201596	786	-	.	ID="RND-1_FAMILY-49";Tend="1141";Tstart="966";shortTE="F";uid="e5ca0f7d-e173-4138-aa1c-6681f6787f8f"
CM022874.1	RepeatMasker	RC/Helitron	51119778	51119887	605	-	.	ID="HELITRON-N7_PXU";Tend="110";Tstart="1";shortTE="F";uid="7c74117d-9c03-4803-a51a-8a3c0d3fbcc9"
CM022874.1	RepeatMasker	Unknown	14306969	14307195	456	-	.	ID="RND-6_FAMILY-370";Tend="2006";Tstart="1810";shortTE="F";uid="3f659e52-361b-4944-9439-6890e1c278bf"
CM022874.1	RepeatMasker	Unknown	22976532	22976879	2188	-	.	ID="RND-1_FAMILY-787";Tend="718";Tstart="380";shortTE="F";uid="aa7bbd78-ef16-451f-860f-4c7206f2ccc8"
CM022874.1	RepeatMasker	SINE/5S	26108322	26108587	1742	-	.	ID="RND-5_FAMILY-710";Tend="1150";Tstart="843";shortTE="F";uid="25c5ceae-a7dc-4990-b124-71b3ced7410f"
CM022874.1	RepeatMasker	LINE/R2	22485362	22485896	3062	-	.	ID="RND-6_FAMILY-7056";Tend="1278";Tstart="693";shortTE="F";uid="367228bc-b39b-4bf0-a1e0-ebb150e91dfc"
CM022874.1	RepeatMasker	RC/Helitron	11841212	11841478	1703	-	.	ID="RND-6_FAMILY-4124";Tend="872";Tstart="581";shortTE="F";uid="d4c71202-d6ff-43e2-8daa-fe1996be77b7"
CM022874.1	RepeatMasker	Unknown	39425981	39426158	908	-	.	ID="RND-1_FAMILY-219";Tend="1090";Tstart="896";shortTE="F";uid="a12bb90b-ef89-4781-9f70-b7ef3699c59e"
CM022874.1	RepeatMasker	Unknown	15758779	15758979	583	-	.	ID="RND-6_FAMILY-2064";Tend="1130";Tstart="924";shortTE="F";uid="4dc66cb0-a5a6-4f83-a11e-ef0c05824d6d"
CM022874.1	RepeatMasker	LINE/RTE-X	17928391	17928797	3242	-	.	ID="RND-6_FAMILY-4202";Tend="1429";Tstart="1015";shortTE="F";uid="a51e271e-3fda-4690-9a5f-69853c02e7fa"
CM022874.1	RepeatMasker	Unknown	3746320	3746444	720	-	.	ID="RND-4_FAMILY-1041";Tend="974";Tstart="850";shortTE="F";uid="0ba2327e-0b23-4468-9a29-52fa1857b9e7"
CM022874.1	RepeatMasker	Unknown	27899807	27900187	3054	-	.	ID="RND-5_FAMILY-1380";Tend="1576";Tstart="1193";shortTE="F";uid="8f0cc7a1-bc68-46e5-b090-e2d384000cf5"
CM022874.1	RepeatMasker	DNA/TcMar-Tc1	38222759	38223568	5888	-	.	ID="RND-1_FAMILY-226";Tend="1775";Tstart="892";shortTE="F";uid="d4e415d2-af8d-4bed-aa17-bbc7ad4c42e3"
CM022874.1	RepeatMasker	Unknown	11897589	11898076	781	-	.	ID="RND-6_FAMILY-9040";TEgroup="ctg_1%7CRND-6_FAMILY-9040%7C4";Tend="1340";Tstart="1030";shortTE="F";uid="d674ca9b-0f41-4b30-b102-94da6f130677"
CM022874.1	RepeatMasker	RC/Helitron	4818908	4819254	897	-	.	ID="RND-6_FAMILY-2083";Tend="1682";Tstart="1317";shortTE="F";uid="90830044-c747-42a4-8902-57e0cd12be38"
CM022874.1	RepeatMasker	DNA/TcMar-Tc1	52451081	52451392	2431	-	.	ID="RND-5_FAMILY-1880";Tend="1241";Tstart="924";shortTE="F";uid="5541126c-6332-45c6-8904-832bbc63d196"
CM022874.1	RepeatMasker	LINE/Penelope	24669858	24669974	945	-	.	ID="RND-5_FAMILY-178";Tend="1523";Tstart="1408";shortTE="F";uid="6b91d43b-df00-4db2-8917-2c3266a9d1cb"
CM022874.1	RepeatMasker	RC/Helitron	22401039	22401296	1468	-	.	ID="RND-6_FAMILY-317";Tend="1159";Tstart="922";shortTE="F";uid="f11f24c9-8ce6-46f8-ad3b-f818fb14991f"
CM022874.1	RepeatMasker	Satellite	44495184	44495422	2058	-	.	ID="RND-6_FAMILY-46";Tend="1196";Tstart="957";shortTE="F";uid="5b2de9b2-f334-4db9-989e-43d18a522465"
CM022874.1	RepeatMasker	RC/Helitron	47472501	47473168	1720	-	.	ID="RND-6_FAMILY-20544";Tend="1544";Tstart="847";shortTE="F";uid="97f1f28e-27e7-43cb-9e0f-38e1c57e25f9"
CM022874.1	RepeatMasker	Unknown	38562462	38562682	1096	-	.	ID="RND-1_FAMILY-213";Tend="1116";Tstart="912";shortTE="F";uid="0f609dc5-86b5-4b3a-a3c9-190b8a413bb3"
CM022874.1	RepeatMasker	LINE/I	17256990	17257385	474	-	.	ID="RND-6_FAMILY-251";Tend="903";Tstart="511";shortTE="F";uid="c874764e-d9ff-4047-88a5-8c4f043af9ed"
CM022874.1	RepeatMasker	DNA/hAT-Charlie	12808877	12809177	1849	-	.	ID="RND-2_FAMILY-110";Tend="1331";Tstart="983";shortTE="F";uid="20534c42-89ca-40ed-9feb-c22010109ab5"
CM022874.1	RepeatMasker	Unknown	26539354	26540407	2508	-	.	ID="RND-1_FAMILY-298";Tend="1448";Tstart="350";shortTE="F";uid="1e1925b7-fd06-4b37-bfd2-cafbf4cc341c"
CM022874.1	RepeatMasker	LINE/L2	5525413	5526171	5799	-	.	ID="RND-6_FAMILY-11724";Tend="1479";Tstart="719";shortTE="F";uid="827fc35e-5206-4fce-8028-09b9213e4bcb"
CM022874.1	RepeatMasker	Unknown	28196211	28196578	1217	-	.	ID="RND-5_FAMILY-574";Tend="1047";Tstart="660";shortTE="F";uid="6486fd8a-9de9-4789-85a5-1bf2a64353e3"
CM022874.1	RepeatMasker	Unknown	39422985	39423418	1014	-	.	ID="RND-5_FAMILY-1072";Tend="1314";Tstart="925";shortTE="F";uid="768dc382-1a76-4257-bdfb-99a3c21e964f"
CM022874.1	RepeatMasker	LINE/R1-LOA	41906032	41906157	435	-	.	ID="RND-6_FAMILY-3612";Tend="3270";Tstart="3125";shortTE="F";uid="b47c25e7-550b-4e99-bab5-45f2f0c316f7"
CM022874.1	RepeatMasker	Unknown	3287281	3287408	562	-	.	ID="RND-1_FAMILY-319";Tend="965";Tstart="779";shortTE="F";uid="aa72c00d-c7bc-49f0-8814-43854483f956"
CM022874.1	RepeatMasker	Unknown	47262058	47262165	646	-	.	ID="RND-1_FAMILY-116";Tend="1081";Tstart="965";shortTE="F";uid="ad84e803-bc8f-42bf-9b57-6c0f5b41659f"
CM022874.1	RepeatMasker	DNA/TcMar-Tc1	30840166	30840329	1039	-	.	ID="RND-1_FAMILY-873";Tend="2513";Tstart="2341";shortTE="F";uid="71b14d8c-f692-4e33-b23c-888b7b328d19"
CM022874.1	RepeatMasker	Unknown	27888575	27889335	5899	-	.	ID="RND-1_FAMILY-138";Tend="1571";Tstart="794";shortTE="F";uid="e346a4f4-0156-4f6a-b60f-a07928b3f98c"
CM022874.1	RepeatMasker	LTR/Gypsy	19148571	19149228	2806	-	.	ID="RND-1_FAMILY-406";TEgroup="ctg_1%7CRND-1_FAMILY-406%7C1";Tend="2724";Tstart="2018";shortTE="F";uid="f05bc7a0-fa58-4b12-8bcb-098b82d75211"
CM022874.1	RepeatMasker	Unknown	13914009	13914207	486	-	.	ID="RND-5_FAMILY-2732";Tend="1493";Tstart="1294";shortTE="F";uid="ec631719-0ec9-4ea0-aeaa-cf24242369f2"
CM022874.1	RepeatMasker	Unknown	13068402	13068708	789	-	.	ID="RND-3_FAMILY-316";Tend="1216";Tstart="854";shortTE="F";uid="b5b8b4f0-ca61-463c-807a-8e63841b062d"
CM022874.1	RepeatMasker	LINE/Dong-R4	13977395	13977680	1221	-	.	ID="RND-5_FAMILY-1372";Tend="1128";Tstart="841";shortTE="F";uid="3ae88852-b75b-42fc-ab32-d67d51d4365c"
CM022874.1	RepeatMasker	LINE/RTE-BovB	6003975	6004286	1911	-	.	ID="RND-1_FAMILY-30";Tend="1124";Tstart="801";shortTE="F";uid="92733c73-54b3-4aca-a682-a7c86e51cea2"
CM022874.1	RepeatMasker	Unknown	31450307	31450550	914	-	.	ID="RND-4_FAMILY-859";Tend="1154";Tstart="920";shortTE="F";uid="5ff9e060-e9e6-4342-bde9-1937ec497227"
CM022874.1	RepeatMasker	Unknown	39205838	39205990	886	-	.	ID="RND-1_FAMILY-66";Tend="1112";Tstart="959";shortTE="F";uid="bbde69fc-95ad-478d-9b67-93226a18bb68"
CM022874.1	RepeatMasker	SINE/tRNA-RTE	27762137	27762284	741	-	.	ID="RND-6_FAMILY-1330";Tend="1074";Tstart="927";shortTE="F";uid="132bfe18-a0c2-4ae5-8d42-07447badea1f"
CM022874.1	RepeatMasker	Unknown	42013195	42013530	2338	-	.	ID="RND-6_FAMILY-3126";Tend="1499";Tstart="1142";shortTE="F";uid="ec4836d2-dbef-47a5-b8cd-d6b4f6bfb8cc"
CM022874.1	RepeatMasker	LINE/CR1	48552515	48552815	1928	-	.	ID="RND-1_FAMILY-382";Tend="1886";Tstart="1577";shortTE="F";uid="9251e47d-7411-43da-9bc5-d7bbfd263767"
CM022874.1	RepeatMasker	Unknown	47681737	47682072	2229	-	.	ID="RND-4_FAMILY-132";Tend="1517";Tstart="1184";shortTE="F";uid="0dfc97d1-f6c2-4b49-983e-ec4c1b60a70a"
CM022874.1	RepeatMasker	LTR/Gypsy	43415667	43416039	2151	-	.	ID="RND-6_FAMILY-6263";Tend="1294";Tstart="914";shortTE="F";uid="429ed741-517d-4ecf-b2fa-f87c59fe094b"
CM022874.1	RepeatMasker	Unknown	18351752	18352086	606	-	.	ID="RND-5_FAMILY-4241";TEgroup="ctg_1%7CRND-5_FAMILY-4241%7C3";Tend="1215";Tstart="954";shortTE="T";uid="7e9f370a-e217-4b08-989e-6c0cf921762f"
CM022874.1	RepeatMasker	LINE/RTE-BovB	50211042	50211186	588	-	.	ID="RND-6_FAMILY-380";Tend="1179";Tstart="1068";shortTE="F";uid="80481a0a-e061-42a1-af07-1ec12dc295f3"
CM022874.1	RepeatMasker	Unknown	29760733	29760861	903	-	.	ID="RND-1_FAMILY-28";Tend="779";Tstart="651";shortTE="F";uid="72136797-ca41-4855-858c-2f1007cdd453"
CM022874.1	RepeatMasker	Unknown	42860911	42861913	4228	-	.	ID="RND-4_FAMILY-132";TEgroup="ctg_1%7CRND-4_FAMILY-132%7C6";Tend="1531";Tstart="954";shortTE="F";uid="5f63b9f5-db9c-4b7d-84c8-3b26edb28767"
CM022874.1	RepeatMasker	RC/Helitron	44956085	44956262	2415	-	.	ID="RND-6_FAMILY-20544";Tend="1480";Tstart="1001";shortTE="F";uid="826b10dc-8f0c-4b04-adc9-3ee8a357356e"
CM022874.1	RepeatMasker	Satellite	1698453	1698731	2081	-	.	ID="RND-6_FAMILY-46";Tend="1211";Tstart="932";shortTE="F";uid="d2ec853d-b865-4e13-9f72-e9f40d7dade6"
CM022874.1	RepeatMasker	LINE/RTE-BovB	3957302	3957516	650	-	.	ID="RND-5_FAMILY-1885";TEgroup="ctg_1%7CRND-5_FAMILY-1885%7C4";Tend="1219";Tstart="900";shortTE="F";uid="e5566233-1225-4b31-a548-5f4657e05b4c"
CM022874.1	RepeatMasker	DNA/TcMar-Tc1	1922249	1922729	2370	-	.	ID="RND-4_FAMILY-779";Tend="1388";Tstart="820";shortTE="F";uid="35855994-595c-4cb5-8dbb-488ad99f9ca5"
CM022874.1	RepeatMasker	LINE/RTE-BovB	27804385	27804503	640	-	.	ID="RND-1_FAMILY-75";Tend="1800";Tstart="1681";shortTE="F";uid="950e9b91-3ae7-4d22-8ef3-16acb66fc08f"
CM022874.1	RepeatMasker	RC/Helitron	15172363	15172602	1298	-	.	ID="RND-6_FAMILY-317";Tend="1140";Tstart="923";shortTE="F";uid="99e3465b-2820-42f8-b80a-13643628dbb7"
CM022874.1	RepeatMasker	Satellite	18690556	18690692	601	-	.	ID="RND-5_FAMILY-399";Tend="920";Tstart="661";shortTE="F";uid="55c4521b-f8dc-49bd-b1b7-ef369cf38452"
CM022874.1	RepeatMasker	DNA/hAT-Tip100	47883091	47883721	2680	-	.	ID="RND-4_FAMILY-2323";Tend="2373";Tstart="1799";shortTE="F";uid="59a4184f-21a0-44c7-8bdc-48781b63ab19"
CM022874.1	RepeatMasker	DNA/TcMar-Mariner	50211408	50211808	2670	-	.	ID="RND-1_FAMILY-346";Tend="1307";Tstart="941";shortTE="F";uid="d7fc7a12-0874-4c5d-b0b9-992ce6e1b8b2"
CM022874.1	RepeatMasker	Unknown	51034036	51034343	1390	-	.	ID="RND-1_FAMILY-233";Tend="1396";Tstart="1028";shortTE="F";uid="985c04bd-d106-45d6-9756-b6d724274d5c"
CM022874.1	RepeatMasker	DNA/hAT-Tip100	44405907	44406210	1877	-	.	ID="RND-1_FAMILY-209";Tend="1157";Tstart="875";shortTE="F";uid="5111c1f0-a2f0-4748-95bc-7aec64b5434d"
CM022874.1	RepeatMasker	DNA/TcMar-Mariner	47214906	47215635	5339	-	.	ID="RND-1_FAMILY-346";Tend="1687";Tstart="952";shortTE="F";uid="dc33aa8c-ebf9-4a61-bfaf-c2ad09af09fe"
CM022874.1	RepeatMasker	Unknown	47485417	47485522	439	-	.	ID="RND-6_FAMILY-1647";Tend="715";Tstart="611";shortTE="F";uid="4dec006b-31d6-44d0-b56b-a12e3b62b60e"
CM022874.1	RepeatMasker	Unknown	43065148	43065259	647	-	.	ID="RND-6_FAMILY-6755";Tend="1260";Tstart="1152";shortTE="F";uid="4df49b8e-602b-43f6-a977-728f1752ecea"
CM022874.1	RepeatMasker	Unknown	49364983	49365459	833	-	.	ID="RND-6_FAMILY-3656";TEgroup="ctg_1%7CRND-6_FAMILY-3656%7C18";Tend="1461";Tstart="1082";shortTE="F";uid="aea24073-9701-44d4-8a75-ecf82c42d5d0"
CM022874.1	RepeatMasker	LINE/Penelope	44633547	44633689	767	-	.	ID="RND-5_FAMILY-178";Tend="1535";Tstart="1402";shortTE="F";uid="b27fc295-5e3d-4615-818e-4e3361abc7ec"
CM022874.1	RepeatMasker	Unknown	45673864	45674312	3546	-	.	ID="RND-1_FAMILY-232";Tend="1249";Tstart="800";shortTE="F";uid="b51d4459-602c-4f1a-8b5c-56499f10463b"
CM022874.1	RepeatMasker	RC/Helitron	33740631	33741021	3145	-	.	ID="RND-1_FAMILY-324";Tend="908";Tstart="519";shortTE="F";uid="9354868a-c335-49d6-ba56-3c0402e89e2e"
CM022874.1	RepeatMasker	DNA/hAT-Tip100	9856406	9856666	754	-	.	ID="RND-1_FAMILY-51";Tend="1906";Tstart="1664";shortTE="F";uid="261177d3-3963-46a0-b02f-2c1f01826c0f"
CM022874.1	RepeatMasker	DNA/CMC-Chapaev-3	31224265	31224464	1461	-	.	ID="RND-6_FAMILY-672";Tend="1086";Tstart="887";shortTE="F";uid="c0506217-a5e5-44c0-bb4a-8e9fd483866e"
CM022874.1	RepeatMasker	Unknown	26146835	26147132	1906	-	.	ID="RND-5_FAMILY-4308";Tend="1196";Tstart="918";shortTE="F";uid="1f0be4ec-ae0e-4567-8812-2fb74cb02dbe"
CM022874.1	RepeatMasker	Unknown	44768586	44768756	1242	-	.	ID="RND-6_FAMILY-8630";Tend="1106";Tstart="938";shortTE="F";uid="8dd17b5d-3175-4173-a5db-58308d66cb0c"
CM022874.1	RepeatMasker	RC/Helitron	29689381	29689481	417	-	.	ID="HELITRON-N7_PXU";Tend="99";Tstart="4";shortTE="F";uid="45dce032-173d-4b52-85b0-9af2103dba08"
CM022874.1	RepeatMasker	DNA/hAT-Tip100	30696826	30697294	3431	-	.	ID="RND-1_FAMILY-209";Tend="1365";Tstart="873";shortTE="F";uid="83d6bed2-c7fd-4db5-8015-9feee162e9fd"
CM022874.1	RepeatMasker	Unknown	52020315	52020612	433	-	.	ID="RND-1_FAMILY-140";TEgroup="ctg_1%7CRND-1_FAMILY-140%7C3";Tend="840";Tstart="677";shortTE="F";uid="40d3fab3-5399-411b-a605-7ac756eb2d65"
CM022874.1	RepeatMasker	RC/Helitron	47908021	47908227	1206	-	.	ID="RND-6_FAMILY-6367";Tend="1296";Tstart="1115";shortTE="F";uid="79a9808f-f576-4bc6-bc2a-2036d9b55409"
CM022874.1	RepeatMasker	Satellite	3546984	3547249	2147	-	.	ID="RND-6_FAMILY-46";Tend="1208";Tstart="936";shortTE="F";uid="88399841-1044-4f73-9a46-b34b3a9eeacb"
CM022874.1	RepeatMasker	Unknown	48695511	48696220	5477	-	.	ID="RND-1_FAMILY-665";Tend="1672";Tstart="925";shortTE="F";uid="b572620a-47ec-436e-a27e-5b7d162d8c9b"
CM022874.1	RepeatMasker	Unknown	50956211	50956455	1212	-	.	ID="RND-5_FAMILY-28";Tend="1184";Tstart="909";shortTE="F";uid="68c1a196-bde3-4102-847f-605b70864fcd"
CM022874.1	RepeatMasker	LINE/R1-LOA	20149515	20150832	8756	-	.	ID="RND-6_FAMILY-1308";Tend="3002";Tstart="1629";shortTE="F";uid="a336e2c0-bcdf-4bff-81f6-1d8064426f76"
CM022874.1	RepeatMasker	Unknown	42837352	42837514	641	-	.	ID="HALYOMORPHA_HALYS-4_FAMILY-1301";Tend="530";Tstart="359";shortTE="F";uid="969b7e73-125b-4695-9806-248952d0daac"
CM022874.1	RepeatMasker	Satellite	26411997	26412628	4156	-	.	ID="RND-5_FAMILY-417";Tend="1443";Tstart="763";shortTE="F";uid="e54902b3-5a2c-4ba8-bccb-7b12046a7f37"
CM022874.1	RepeatMasker	Unknown	5612166	5612563	2822	-	.	ID="RND-1_FAMILY-86";Tend="1244";Tstart="850";shortTE="F";uid="891d218a-87a6-4a93-b752-8f20782e7b65"
CM022874.1	RepeatMasker	Unknown	12797401	12797528	604	-	.	ID="RND-4_FAMILY-45";Tend="1107";Tstart="982";shortTE="F";uid="f7d985d7-4474-45dc-916e-e9dd77ce9d60"
CM022874.1	RepeatMasker	DNA/TcMar-Tc1	44979311	44979558	1783	-	.	ID="RND-1_FAMILY-423";Tend="1694";Tstart="1439";shortTE="F";uid="89109f3a-db3b-4b0f-84c2-e5ff7d380b98"
CM022874.1	RepeatMasker	RC/Helitron	49452325	49452871	3872	-	.	ID="RND-1_FAMILY-193";Tend="1391";Tstart="854";shortTE="F";uid="f1bcb5e7-cc0f-42ea-99a9-5504ff328b60"
CM022874.1	RepeatMasker	Unknown	27976408	27976623	644	-	.	ID="RND-4_FAMILY-132";Tend="1518";Tstart="1293";shortTE="F";uid="715b610d-e9d1-4067-9640-03ebbddc93c3"
CM022874.1	RepeatMasker	RC/Helitron	1065188	1065797	4114	-	.	ID="RND-5_FAMILY-470";Tend="1535";Tstart="914";shortTE="F";uid="5afadb2e-fdf1-4186-9be2-7879a3baef6e"
CM022874.1	RepeatMasker	Unknown	45139062	45139215	1192	-	.	ID="RND-1_FAMILY-492";Tend="1042";Tstart="892";shortTE="F";uid="438d7494-139c-4133-8be5-5d82f0deb357"
CM022874.1	RepeatMasker	Unknown	36851780	36851895	645	-	.	ID="RND-1_FAMILY-179";Tend="926";Tstart="810";shortTE="F";uid="37db0077-9891-4a45-a538-d47780ff547a"
CM022874.1	RepeatMasker	Unknown	10223517	10223685	1152	-	.	ID="RND-5_FAMILY-336";Tend="2179";Tstart="2011";shortTE="F";uid="9ec1e155-7d72-41d4-bcea-0a2b00505aee"
CM022874.1	RepeatMasker	Satellite	36996645	36996914	2184	-	.	ID="RND-6_FAMILY-46";Tend="1210";Tstart="935";shortTE="F";uid="ee017649-b921-446b-adbd-c2f9601b5f9a"
CM022874.1	RepeatMasker	Unknown	22611652	22612331	3308	-	.	ID="RND-1_FAMILY-191";TEgroup="ctg_1%7CRND-1_FAMILY-191%7C12";Tend="2089";Tstart="1275";shortTE="F";uid="cd93ee48-60e2-4611-9fde-f296ee2a236c"
CM022874.1	RepeatMasker	Unknown	40437477	40437659	819	-	.	ID="RND-4_FAMILY-70";Tend="1015";Tstart="824";shortTE="F";uid="b08620fb-c71d-4505-922d-4e0c20711c35"
CM022874.1	RepeatMasker	Unknown	8714701	8715000	684	-	.	ID="RND-6_FAMILY-2909";Tend="3207";Tstart="2840";shortTE="F";uid="ec262396-b9a2-4a14-8cf1-f8c3a07ce90c"
CM022874.1	RepeatMasker	LINE/I-Jockey	43009203	43010471	3174	-	.	ID="RND-1_FAMILY-831";Tend="1394";Tstart="93";shortTE="F";uid="e9d83ebe-1c97-43aa-80c3-d004331888c8"
CM022874.1	RepeatMasker	Unknown	47989878	47990423	3766	-	.	ID="RND-5_FAMILY-1920";Tend="1404";Tstart="806";shortTE="F";uid="6832640e-5a90-4010-846d-73c243df7a04"
CM022874.1	RepeatMasker	Unknown	48863178	48863998	2527	-	.	ID="RND-1_FAMILY-624";TEgroup="ctg_1%7CRND-1_FAMILY-624%7C3";Tend="1402";Tstart="854";shortTE="F";uid="eaee2ee5-3088-4398-9c62-c1b63c45ca55"
CM022874.1	RepeatMasker	LINE/L2	52086008	52086152	748	-	.	ID="RND-4_FAMILY-1395";Tend="701";Tstart="552";shortTE="F";uid="9f8195b5-e382-4a18-be6b-ebb680a9a41a"
CM022874.1	RepeatMasker	Unknown	52051102	52051334	1258	-	.	ID="RND-6_FAMILY-2301";Tend="1426";Tstart="1175";shortTE="F";uid="647f1f55-d1d8-4f0b-8fb5-75b04da504d4"
CM022874.1	RepeatMasker	RC/Helitron	5236714	5236941	1817	-	.	ID="RND-1_FAMILY-389";Tend="1970";Tstart="1745";shortTE="F";uid="0e0949c7-0436-4d98-81dd-397e60951abd"
CM022874.1	RepeatMasker	DNA/hAT-Tip100	3259154	3259495	746	-	.	ID="RND-3_FAMILY-262";TEgroup="ctg_1%7CRND-3_FAMILY-262%7C2";Tend="1058";Tstart="825";shortTE="F";uid="f769226b-f969-47ec-b254-e727dd753540"
CM022874.1	RepeatMasker	DNA/TcMar-Tc1	39655229	39655355	574	-	.	ID="RND-1_FAMILY-1118";Tend="915";Tstart="783";shortTE="F";uid="c51633f5-3035-400f-b382-c6acd3b557dc"
CM022874.1	RepeatMasker	LINE/CR1	39003314	39003578	1030	-	.	ID="RND-1_FAMILY-382";Tend="1985";Tstart="1733";shortTE="F";uid="a3543211-aad3-4a76-b80c-62ce0af05d36"
CM022874.1	RepeatMasker	Unknown	33708959	33709179	1641	-	.	ID="RND-1_FAMILY-337";Tend="1135";Tstart="916";shortTE="F";uid="42d95e38-09e0-4945-b6e0-94cfcec0942b"
CM022874.1	RepeatMasker	LINE/RTE-BovB	41607289	41607542	629	-	.	ID="RND-6_FAMILY-8220";Tend="957";Tstart="706";shortTE="F";uid="2308c4e2-b7cc-427b-b328-9c5791e848b7"
CM022874.1	RepeatMasker	Unknown	14823469	14823714	1475	-	.	ID="RND-1_FAMILY-159";Tend="1192";Tstart="967";shortTE="F";uid="ec8ccda0-0616-4026-9cc0-36b132ab639f"
CM022874.1	RepeatMasker	DNA/TcMar-Tc1	20565293	20565423	627	-	.	ID="RND-6_FAMILY-6188";Tend="965";Tstart="824";shortTE="F";uid="8ff9af2f-2992-42f8-b697-be8c250b7d6e"
CM022874.1	RepeatMasker	Unknown	28916101	28916299	1805	-	.	ID="RND-6_FAMILY-13993";Tend="506";Tstart="308";shortTE="F";uid="5ff1ef87-d3c2-4fb9-bd02-9c37fc86a241"
CM022874.1	RepeatMasker	LINE/RTE-BovB	43733382	43733591	1453	-	.	ID="RND-1_FAMILY-75";Tend="1357";Tstart="1138";shortTE="F";uid="ea88e696-3917-4f62-a63b-db60c06cfecc"
CM022874.1	RepeatMasker	LTR	40246431	40246683	1751	-	.	ID="RND-5_FAMILY-316";Tend="1201";Tstart="948";shortTE="F";uid="6a55e024-5d2a-48af-b4d2-b0671d877172"
CM022874.1	RepeatMasker	RC/Helitron	46729733	46729966	641	-	.	ID="HELITRON-N7_PXU";TEgroup="ctg_1%7CHELITRON-N7_PXU%7C2";Tend="121";Tstart="1";shortTE="F";uid="2198427f-8ce9-47c8-a413-66b2634e11b2"
CM022874.1	RepeatMasker	RC/Helitron	40381585	40382404	6382	-	.	ID="RND-1_FAMILY-694";Tend="1742";Tstart="919";shortTE="F";uid="192e0564-d872-4372-913f-d69532c41b63"
CM022874.1	RepeatMasker	Unknown	45117019	45117390	1092	-	.	ID="RND-5_FAMILY-3189";Tend="3046";Tstart="2626";shortTE="F";uid="09e525a0-628b-464f-902f-84e248c1e80b"
CM022874.1	RepeatMasker	SINE/5S	48606718	48606968	1935	-	.	ID="RND-4_FAMILY-2290";Tend="1096";Tstart="837";shortTE="F";uid="b4ed3b49-a73e-448a-a845-375c4400e4f2"
CM022874.1	RepeatMasker	Unknown	13769645	13770374	1278	-	.	ID="RND-5_FAMILY-3848";TEgroup="ctg_1%7CRND-5_FAMILY-3848%7C1";Tend="1252";Tstart="389";shortTE="F";uid="032d60ce-47e3-4abf-a965-b3ea15cf6b39"
CM022874.1	RepeatMasker	Unknown	36528007	36528628	2215	-	.	ID="RND-1_FAMILY-191";Tend="2121";Tstart="1452";shortTE="F";uid="528055ba-7fbd-43e5-8676-3b0b633fc3a3"
CM022874.1	RepeatMasker	Satellite	48939530	48940061	932	-	.	ID="RND-5_FAMILY-399";Tend="1184";Tstart="673";shortTE="F";uid="7cf2da1f-a0e2-47f1-ad08-e52fb923059b"
CM022874.1	RepeatMasker	Unknown	31878278	31879208	5630	-	.	ID="RND-1_FAMILY-323";Tend="1291";Tstart="305";shortTE="F";uid="dd00d2e1-af29-4b94-89a2-5ff44fba5c90"
CM022874.1	RepeatMasker	Unknown	10912372	10912945	2846	-	.	ID="RND-5_FAMILY-1421";Tend="1654";Tstart="1088";shortTE="F";uid="f2c8766a-cdf1-4074-a61d-af8f0cc54ff5"
CM022874.1	RepeatMasker	Unknown	5020856	5021018	1231	-	.	ID="RND-6_FAMILY-6615";Tend="1070";Tstart="907";shortTE="F";uid="634e7dc8-1cce-42fe-bcfe-b4da7ed795a9"
CM022874.1	RepeatMasker	Unknown	42093185	42093355	847	-	.	ID="RND-6_FAMILY-8017";Tend="1434";Tstart="1278";shortTE="F";uid="c5171457-5503-4221-ad84-4c8da5f11941"
CM022874.1	RepeatMasker	Unknown	39229015	39229143	832	-	.	ID="RND-4_FAMILY-132";Tend="1512";Tstart="1385";shortTE="F";uid="beca58d4-a8a0-4bdf-95ca-d592e55ccdf1"
CM022874.1	RepeatMasker	Unknown	18552202	18552331	1071	-	.	ID="RND-6_FAMILY-7290";Tend="1149";Tstart="1020";shortTE="F";uid="bb54f1a3-ac94-473d-8bc8-8e4e97b74beb"
CM022874.1	RepeatMasker	DNA/TcMar-Tc1	31106684	31107489	5815	-	.	ID="RND-5_FAMILY-238";Tend="1508";Tstart="750";shortTE="F";uid="c6d7cde4-5556-44d4-ab15-79b0002cea15"
CM022874.1	RepeatMasker	Unknown	5590178	5590325	960	-	.	ID="RND-6_FAMILY-222";Tend="1170";Tstart="1008";shortTE="F";uid="c1c442bf-c9eb-4f49-8db0-e901dfdaeb5b"
CM022874.1	RepeatMasker	Unknown	26217877	26217995	746	-	.	ID="RND-1_FAMILY-298";Tend="2062";Tstart="1936";shortTE="F";uid="46c60cc0-ea89-4825-87fc-625fcd4d948c"
CM022874.1	RepeatMasker	Unknown	24640008	24640266	891	-	.	ID="RND-5_FAMILY-1052";TEgroup="ctg_1%7CRND-5_FAMILY-1052%7C1";Tend="1365";Tstart="950";shortTE="F";uid="415255d9-fc4e-450a-b692-5fd1d6e88d57"
CM022874.1	RepeatMasker	SINE/5S	25448123	25448339	1567	-	.	ID="RND-6_FAMILY-4694";Tend="1158";Tstart="902";shortTE="F";uid="9618d338-37f6-4d3b-ad80-dab36e780a14"
CM022874.1	RepeatMasker	Unknown	21065427	21067426	5306	-	.	ID="RND-1_FAMILY-28";Tend="2376";Tstart="110";shortTE="F";uid="2403ecea-a995-423f-851a-284e4e57d430"
CM022874.1	RepeatMasker	Unknown	39419666	39420115	2211	-	.	ID="RND-4_FAMILY-70";Tend="1333";Tstart="824";shortTE="F";uid="261b6544-4909-40ba-aeac-d821c59a08e1"
CM022874.1	RepeatMasker	Unknown	19476065	19476241	1443	-	.	ID="RND-1_FAMILY-282";Tend="908";Tstart="735";shortTE="F";uid="addcc215-1ceb-4142-836b-8501f894b2b5"
CM022874.1	RepeatMasker	Unknown	7690040	7690295	1199	-	.	ID="RND-6_FAMILY-9040";Tend="1303";Tstart="1034";shortTE="F";uid="9a69f4a2-8e19-4407-900a-241ce80d0de4"
CM022874.1	RepeatMasker	Satellite	34339624	34339782	724	-	.	ID="RND-6_FAMILY-46";Tend="1411";Tstart="1225";shortTE="F";uid="adf79149-1086-4c17-ba5b-d50743c4566e"
CM022874.1	RepeatMasker	DNA/CMC-Chapaev-3	52049826	52050289	3083	-	.	ID="RND-1_FAMILY-68";Tend="1424";Tstart="917";shortTE="F";uid="96847b85-d27d-438f-8181-9c9087ee085f"
CM022874.1	RepeatMasker	LINE/RTE-BovB	52314815	52314985	1141	-	.	ID="RND-6_FAMILY-380";Tend="1202";Tstart="1032";shortTE="F";uid="89e9d928-adef-4f24-bfea-98e6b6236a5f"
CM022874.1	RepeatMasker	LINE/I-Jockey	4560855	4561166	2097	-	.	ID="RND-1_FAMILY-230";Tend="1365";Tstart="1058";shortTE="F";uid="ce51c3b3-1a08-4bd3-9731-eca0cd784015"
CM022874.1	RepeatMasker	RC/Helitron	52068557	52068824	2166	-	.	ID="RND-1_FAMILY-285";Tend="1093";Tstart="821";shortTE="F";uid="c21f302b-7f21-40a1-927b-c4ba2161adce"
CM022874.1	RepeatMasker	Unknown	8177231	8177382	813	-	.	ID="RND-6_FAMILY-7290";Tend="1328";Tstart="1174";shortTE="F";uid="f752196d-c6f8-4400-b03e-0c36923a2645"
CM022874.1	RepeatMasker	Unknown	3711218	3711362	1196	-	.	ID="RND-6_FAMILY-6755";Tend="1329";Tstart="1185";shortTE="F";uid="ad82de1c-019d-422d-9709-42df43002684"
CM022874.1	RepeatMasker	Unknown	51672049	51672175	877	-	.	ID="RND-6_FAMILY-6755";Tend="1327";Tstart="1201";shortTE="F";uid="6f855761-21dc-4f62-9006-abf7dcdae7a9"
CM022874.1	RepeatMasker	LINE/R1-LOA	2535601	2536040	2490	-	.	ID="RND-6_FAMILY-1615";Tend="2138";Tstart="1547";shortTE="F";uid="a39ace46-45fc-4fb7-af18-927c62ff58b7"
CM022874.1	RepeatMasker	Unknown	40916539	40916645	825	-	.	ID="RND-1_FAMILY-337";Tend="1135";Tstart="1029";shortTE="F";uid="0708547a-7e64-41d5-986a-6e52de427c69"
CM022874.1	RepeatMasker	Unknown	9758255	9758411	598	-	.	ID="RND-1_FAMILY-368";Tend="1433";Tstart="1281";shortTE="F";uid="0809920b-1cf0-4a16-a042-7dbc57d95824"
CM022874.1	RepeatMasker	Unknown	43840139	43840410	773	-	.	ID="RND-1_FAMILY-604";Tend="1196";Tstart="935";shortTE="F";uid="e685fe52-3847-4fed-9491-1f5db2e32188"
CM022874.1	RepeatMasker	LINE/I-Jockey	46067815	46068083	2264	-	.	ID="RND-1_FAMILY-562";Tend="1278";Tstart="1010";shortTE="F";uid="32837aa6-8862-419f-bee5-c0b6ff5ade94"
CM022874.1	RepeatMasker	DNA/TcMar-Tc1	51527299	51527811	4157	-	.	ID="RND-6_FAMILY-514";Tend="1825";Tstart="1304";shortTE="F";uid="d50074d0-aa13-46c6-9763-ee60dc6971da"
CM022874.1	RepeatMasker	Unknown	20185004	20185366	2853	-	.	ID="RND-4_FAMILY-832";Tend="1334";Tstart="957";shortTE="F";uid="b2beea52-931b-4596-bec8-d3406ff8c097"
CM022874.1	RepeatMasker	Unknown	24192802	24192966	814	-	.	ID="RND-6_FAMILY-11688";Tend="940";Tstart="799";shortTE="F";uid="1930a220-6a95-4b5b-ac24-b4d8f638090f"
CM022874.1	RepeatMasker	LINE/R1-LOA	29918009	29918228	827	-	.	ID="RND-6_FAMILY-1615";Tend="2319";Tstart="2086";shortTE="F";uid="b76e2891-91d0-4853-9cdd-05445766a28f"
CM022874.1	RepeatMasker	DNA/hAT-Charlie	36007819	36007956	619	-	.	ID="RND-6_FAMILY-2166";Tend="1567";Tstart="1433";shortTE="F";uid="d237931b-fd1c-42e4-a4d4-52b502125ed5"
CM022874.1	RepeatMasker	DNA	1755475	1756584	6168	-	.	ID="RND-3_FAMILY-44";Tend="2265";Tstart="1116";shortTE="F";uid="3538b8e2-8b6c-4842-91bb-3085b9415e0b"
CM022874.1	RepeatMasker	Unknown	3187384	3187571	663	-	.	ID="RND-1_FAMILY-266";Tend="1462";Tstart="1266";shortTE="F";uid="a19c8e1d-2432-48a4-b6d8-8360c7c3e767"
CM022874.1	RepeatMasker	DNA/TcMar-Tc4	51756641	51757099	2187	-	.	ID="rnd-5_family-127";Tend="845";Tstart="544";shortTE="F";uid="9c4949b9-2e71-4332-b750-39550861904c"
CM022874.1	RepeatMasker	Unknown	2754954	2755142	665	-	.	ID="RND-6_FAMILY-7290";Tend="1409";Tstart="1219";shortTE="F";uid="c0bedc23-df31-46e9-ad0a-7243ba3b2d21"
CM022874.1	RepeatMasker	DNA/hAT-Tip100	28925271	28925835	3090	-	.	ID="RND-4_FAMILY-2323";Tend="2370";Tstart="1799";shortTE="F";uid="b1b80540-c5aa-4b45-93c0-e1f973bf06b7"
CM022874.1	RepeatMasker	SINE/tRNA-RTE	25960605	25960888	1993	-	.	ID="RND-4_FAMILY-632";Tend="1112";Tstart="791";shortTE="F";uid="986e466c-7793-42dd-a4dd-11d5efdf8477"
CM022874.1	RepeatMasker	SINE/MIR	14651064	14651378	2070	-	.	ID="RND-1_FAMILY-44";Tend="1192";Tstart="873";shortTE="F";uid="93697570-c3c9-4286-8cdb-1afe97178940"
CM022874.1	RepeatMasker	Unknown	42711143	42711373	1592	-	.	ID="RND-1_FAMILY-99";Tend="1106";Tstart="878";shortTE="F";uid="540e1a0d-30e3-43fd-939d-167772ccfcf8"
CM022874.1	RepeatMasker	RC/Helitron	16289323	16290297	7491	-	.	ID="RND-6_FAMILY-671";Tend="2279";Tstart="1293";shortTE="F";uid="7f6e4438-eb2d-4a86-9b98-f65cb307f110"
CM022874.1	RepeatMasker	Unknown	6995026	6995127	665	-	.	ID="RND-5_FAMILY-277";Tend="804";Tstart="693";shortTE="F";uid="f52b8afb-80f6-4928-8bed-10aa9ddbd59f"
CM022874.1	RepeatMasker	DNA/TcMar-Tc1	17784649	17784936	2332	-	.	ID="RND-5_FAMILY-2403";Tend="1210";Tstart="926";shortTE="F";uid="51e44cf0-1f46-4a9e-ba3f-7456eef9c5b1"
CM022874.1	RepeatMasker	SINE/MIR	24655785	24656091	1637	-	.	ID="RND-1_FAMILY-44";Tend="1189";Tstart="882";shortTE="F";uid="480df4ce-49de-4651-a2ee-5f3708011426"
CM022874.1	RepeatMasker	SINE/tRNA-RTE	36575403	36575690	2181	-	.	ID="RND-1_FAMILY-48";Tend="1176";Tstart="889";shortTE="F";uid="b09dfcda-1447-4c0e-a4de-18d8390ee323"
CM022874.1	RepeatMasker	LINE/RTE-BovB	35661780	35662310	538	-	.	ID="RND-4_FAMILY-543";Tend="590";Tstart="196";shortTE="F";uid="111af148-7c3c-4395-9e5e-5c8b8f0a34c6"
CM022874.1	RepeatMasker	Unknown	7532830	7533182	1796	-	.	ID="RND-4_FAMILY-560";Tend="1204";Tstart="852";shortTE="F";uid="e06f742e-093e-44ae-8808-01796c75ea76"
CM022874.1	RepeatMasker	Unknown	13645342	13645585	1075	-	.	ID="RND-4_FAMILY-560";Tend="1144";Tstart="909";shortTE="F";uid="5ced6e04-ae7e-4dfe-95a1-3aca84eb60de"
CM022874.1	RepeatMasker	DNA/MULE-MuDR	2954321	2954533	1153	-	.	ID="RND-1_FAMILY-161";Tend="1168";Tstart="949";shortTE="F";uid="4ad53346-45a1-4264-95ee-5f082d535410"
CM022874.1	RepeatMasker	Unknown	40970485	40970592	550	-	.	ID="RND-1_FAMILY-558";Tend="1045";Tstart="941";shortTE="F";uid="f2171c9b-6476-4f21-917c-4022b46b65e5"
CM022874.1	RepeatMasker	Unknown	31222628	31222741	448	-	.	ID="RND-4_FAMILY-45";Tend="1104";Tstart="998";shortTE="F";uid="90aafba7-5436-456a-aa9f-57758bab54aa"
CM022874.1	RepeatMasker	SINE/tRNA-RTE	47907371	47907672	2353	-	.	ID="RND-4_FAMILY-632";Tend="1105";Tstart="793";shortTE="F";uid="4b15b914-07a9-4b4f-907c-2fb5abbf1eb6"
CM022874.1	RepeatMasker	LINE/CR1	45441858	45442108	2033	-	.	ID="RND-6_FAMILY-11448";Tend="1300";Tstart="1051";shortTE="F";uid="16166b9f-e0f2-4acd-97f1-7417571c171a"
CM022874.1	RepeatMasker	RC/Helitron	35128313	35128421	425	-	.	ID="RND-1_FAMILY-898";Tend="776";Tstart="682";shortTE="F";uid="abf0cfee-d857-45ff-bd1f-dd2563959d5a"
CM022874.1	RepeatMasker	SINE/MIR	45489739	45489904	433	-	.	ID="RND-1_FAMILY-44";Tend="1014";Tstart="878";shortTE="F";uid="64b26bc6-1da4-41ff-90b9-959f3a35cc4c"
CM022874.1	RepeatMasker	RC/Helitron	12816595	12817731	2545	-	.	ID="RND-1_FAMILY-193";TEgroup="ctg_1%7CRND-1_FAMILY-193%7C17";Tend="1977";Tstart="640";shortTE="F";uid="82458282-241c-41b4-a27b-e9cceedd7277"
CM022874.1	RepeatMasker	RC/Helitron	21452779	21452968	1648	-	.	ID="RND-4_FAMILY-269";Tend="999";Tstart="810";shortTE="F";uid="6164b6cd-0721-4517-bfcb-bdd19ad20755"
CM022874.1	RepeatMasker	Satellite	9255218	9255445	1838	-	.	ID="RND-6_FAMILY-46";Tend="1477";Tstart="1250";shortTE="F";uid="7e8809de-a517-4009-addf-d8623c9a9b17"
CM022874.1	RepeatMasker	Unknown	51533556	51533746	994	-	.	ID="RND-6_FAMILY-2803";Tend="1118";Tstart="925";shortTE="F";uid="b83443d0-e78c-46e6-a14d-12174a647ec8"
CM022874.1	RepeatMasker	Unknown	38307028	38307258	1047	-	.	ID="RND-2_FAMILY-238";Tend="1036";Tstart="749";shortTE="F";uid="d776b73b-02f0-48ea-b5c9-83638ea131c7"
CM022874.1	RepeatMasker	LINE/R1-LOA	15860250	15860374	1107	-	.	ID="RND-4_FAMILY-377";Tend="485";Tstart="361";shortTE="F";uid="ca6954a1-1501-42b4-aebc-1b051cbd569c"
CM022874.1	RepeatMasker	Unknown	14866100	14866555	1629	-	.	ID="RND-1_FAMILY-1024";Tend="1189";Tstart="646";shortTE="F";uid="196cd15a-eaba-48db-9077-34bffb4d3e08"
CM022874.1	RepeatMasker	Unknown	16032047	16032478	3175	-	.	ID="RND-6_FAMILY-8794";Tend="1327";Tstart="877";shortTE="F";uid="bd07a658-ea85-46ef-af4b-cdedf8393080"
CM022874.1	RepeatMasker	Satellite	44481971	44482148	1113	-	.	ID="RND-6_FAMILY-577";Tend="1172";Tstart="994";shortTE="F";uid="cc424c79-a41d-42a8-9f2d-9617391c26fd"
CM022874.1	RepeatMasker	SINE/MIR	43746536	43746690	405	-	.	ID="RND-1_FAMILY-44";Tend="1000";Tstart="873";shortTE="F";uid="c2f2781d-76dc-402a-a5e8-6b767e75719f"
CM022874.1	RepeatMasker	LINE/Penelope	42146306	42146444	793	-	.	ID="RND-1_FAMILY-172";Tend="1496";Tstart="1352";shortTE="F";uid="b1630e26-cf02-4110-a8f0-416c0785287d"
CM022874.1	RepeatMasker	DNA/TcMar-Tc1	33130172	33130656	3223	-	.	ID="RND-1_FAMILY-873";Tend="2492";Tstart="2028";shortTE="F";uid="dad3066d-1452-4872-8f92-99c12707117a"
CM022874.1	RepeatMasker	Unknown	34245063	34245184	654	-	.	ID="RND-1_FAMILY-422";Tend="1046";Tstart="925";shortTE="F";uid="a17f6a64-5f18-45aa-a053-13940be81c38"
CM022874.1	RepeatMasker	DNA/hAT-Tip100	23113222	23113333	761	-	.	ID="RND-1_FAMILY-936";Tend="1183";Tstart="1051";shortTE="F";uid="66c97c09-f19b-4e90-930a-b2fd4c2edac6"
CM022874.1	RepeatMasker	Unknown	7589602	7589931	2579	-	.	ID="RND-1_FAMILY-443";Tend="1286";Tstart="945";shortTE="F";uid="7cc57021-449d-44db-8809-09bd9d0d019e"
CM022874.1	RepeatMasker	Satellite	48971521	48971708	1317	-	.	ID="RND-5_FAMILY-2656";Tend="894";Tstart="711";shortTE="F";uid="cb05c5c9-bfa6-4fe2-8d73-5afe7b0d7946"
CM022874.1	RepeatMasker	Unknown	42366144	42366274	858	-	.	ID="RND-4_FAMILY-4275";Tend="1075";Tstart="938";shortTE="F";uid="6fc9efca-5144-4936-99e9-80e7f493492b"
CM022874.1	RepeatMasker	RC/Helitron	4131637	4131823	436	-	.	ID="RND-1_FAMILY-999";Tend="2173";Tstart="1989";shortTE="F";uid="f12a3c23-ab2e-4b85-babf-073b723b2c23"
CM022874.1	RepeatMasker	Unknown	3767086	3767296	669	-	.	ID="RND-6_FAMILY-6755";Tend="1261";Tstart="1070";shortTE="F";uid="b3fedd8e-461f-4802-92f9-7012008b7123"
CM022874.1	RepeatMasker	Unknown	3599086	3599258	964	-	.	ID="RND-1_FAMILY-414";Tend="1103";Tstart="934";shortTE="F";uid="f93f7dcb-7490-4822-bcb6-cd00e3218824"
CM022874.1	RepeatMasker	DNA/hAT-Tip100	50947517	50947725	1132	-	.	ID="RND-4_FAMILY-2323";Tend="1286";Tstart="1074";shortTE="F";uid="13f5d9fe-e214-481a-b849-c3bdc7146fae"
CM022874.1	RepeatMasker	Unknown	33702551	33702683	1127	-	.	ID="RND-1_FAMILY-563";Tend="2281";Tstart="2149";shortTE="F";uid="09b3f8cb-b455-435c-a15f-a04d79af02a6"
CM022874.1	RepeatMasker	Satellite	49450388	49450830	1685	-	.	ID="RND-6_FAMILY-46";Tend="382";Tstart="1";shortTE="F";uid="6a4eb5d5-0b21-40af-b6a9-c5eb1d131693"
CM022874.1	RepeatMasker	LINE/R1-LOA	36533665	36534153	2449	-	.	ID="RND-4_FAMILY-883";Tend="1215";Tstart="723";shortTE="F";uid="074e4d38-8e79-4a58-8bf9-d8e6b334bec4"
CM022874.1	RepeatMasker	Unknown	25027071	25027365	1127	-	.	ID="RND-1_FAMILY-941";Tend="2681";Tstart="2361";shortTE="F";uid="a1c81969-32a7-4f30-9e4c-330b27513ce0"
CM022874.1	RepeatMasker	Unknown	36159149	36159264	430	-	.	ID="RND-1_FAMILY-49";Tend="1104";Tstart="984";shortTE="F";uid="39771ee0-1ca2-4984-b5ba-4ca57319cf71"
CM022874.1	RepeatMasker	RC/Helitron	40049058	40049322	1205	-	.	ID="RND-4_FAMILY-2756";Tend="1289";Tstart="1027";shortTE="F";uid="7792ed1d-5990-4eb1-831c-c934bad34921"
CM022874.1	RepeatMasker	LINE/RTE-BovB	40068594	40068891	1786	-	.	ID="RND-6_FAMILY-380";Tend="1202";Tstart="877";shortTE="F";uid="fa111226-c4d8-4c28-8ce4-b4b13a889988"
CM022874.1	RepeatMasker	LINE/RTE-BovB	50754189	50754335	805	-	.	ID="RND-1_FAMILY-75";Tend="1257";Tstart="1139";shortTE="F";uid="6d095502-ba8c-4bf5-b99b-cbad312f17bd"
CM022874.1	RepeatMasker	Unknown	43708800	43708934	953	-	.	ID="RND-1_FAMILY-472";Tend="1050";Tstart="929";shortTE="F";uid="9c564640-fe8e-4026-8e2b-1f012d96c456"
CM022874.1	RepeatMasker	DNA/TcMar-Tc1	18671634	18672229	4093	-	.	ID="RND-1_FAMILY-971";Tend="2017";Tstart="1348";shortTE="F";uid="731c1660-cea5-4746-bbfc-4b6db1390d93"
CM022874.1	RepeatMasker	Unknown	50224685	50224912	639	-	.	ID="RND-1_FAMILY-310";Tend="1188";Tstart="948";shortTE="F";uid="1ccb891e-ba28-4ca3-9244-67a0b484909c"
CM022874.1	RepeatMasker	Unknown	43160473	43160766	1360	-	.	ID="RND-3_FAMILY-183";Tend="1454";Tstart="1173";shortTE="F";uid="d92de7e3-6676-4c8a-9275-884d3b60408b"
CM022874.1	RepeatMasker	RC/Helitron	51002485	51002616	459	-	.	ID="RND-1_FAMILY-170";Tend="769";Tstart="637";shortTE="F";uid="92f1bd84-c077-4342-a3c3-6821e2d4baac"
CM022874.1	RepeatMasker	Unknown	31291320	31291503	676	-	.	ID="RND-6_FAMILY-503";Tend="1826";Tstart="1642";shortTE="F";uid="0aa3a4dd-c163-45f3-8851-9a031aa2bbb2"
CM022874.1	RepeatMasker	RC/Helitron	12720806	12721551	5185	-	.	ID="RND-6_FAMILY-2083";Tend="1765";Tstart="968";shortTE="F";uid="8bb55c93-2dd7-49a0-abe4-f926e7fbb27e"
CM022874.1	RepeatMasker	Unknown	50836973	50837200	1691	-	.	ID="RND-1_FAMILY-394";Tend="1194";Tstart="967";shortTE="F";uid="ee59f3fc-0d63-4c5c-b89b-4a703b843f24"
CM022874.1	RepeatMasker	DNA/TcMar-Tc1	15364699	15365078	1824	-	.	ID="RND-6_FAMILY-6767";Tend="1491";Tstart="1075";shortTE="F";uid="d2166f5d-941c-497c-ab64-88547c62d049"
CM022874.1	RepeatMasker	Unknown	23750071	23750232	1057	-	.	ID="RND-1_FAMILY-133";Tend="1549";Tstart="1387";shortTE="F";uid="698673cd-3df3-470a-9f18-31bed8b76beb"
CM022874.1	RepeatMasker	RC/Helitron	28879213	28879390	1539	-	.	ID="RND-1_FAMILY-389";Tend="1972";Tstart="1795";shortTE="F";uid="1f44aecc-8d93-4749-92e2-f9a2a60dfcbf"
CM022874.1	RepeatMasker	Unknown	1115962	1116124	1006	-	.	ID="RND-1_FAMILY-627";Tend="1225";Tstart="1091";shortTE="F";uid="94541bd8-379c-4598-937c-1288d4d477fe"
CM022874.1	RepeatMasker	SINE/5S	28768087	28768363	2200	-	.	ID="RND-6_FAMILY-1850";Tend="1221";Tstart="945";shortTE="F";uid="7aff070b-b2a9-4ac3-bbe5-9e013d643af3"
CM022874.1	RepeatMasker	Unknown	48690204	48690457	701	-	.	ID="RND-5_FAMILY-2732";Tend="1493";Tstart="1266";shortTE="F";uid="8854bdc8-75cf-4484-9507-ebebe8f4b4b1"
CM022874.1	RepeatMasker	Unknown	23539921	23540288	2169	-	.	ID="RND-1_FAMILY-793";Tend="1340";Tstart="937";shortTE="F";uid="6a99eaf6-869e-48fb-a489-8568241ade24"
CM022874.1	RepeatMasker	Unknown	44699316	44699418	521	-	.	ID="RND-6_FAMILY-6725";Tend="107";Tstart="3";shortTE="F";uid="a8ed79c8-c208-46d2-98bc-be569c7155e4"
CM022874.1	RepeatMasker	SINE/tRNA-RTE	6209423	6209666	1165	-	.	ID="RND-6_FAMILY-5487";Tend="1836";Tstart="1587";shortTE="F";uid="56060c95-a5a0-4ff5-87be-526bf0cc7167"
CM022874.1	RepeatMasker	DNA/TcMar-Tc1	40096059	40096338	722	-	.	ID="MARINER-13_CFL";Tend="1299";Tstart="1015";shortTE="F";uid="2742137e-1e6a-444d-8dd9-df909878986f"
CM022874.1	RepeatMasker	Unknown	14000907	14001277	1459	-	.	ID="RND-4_FAMILY-30";Tend="1292";Tstart="929";shortTE="F";uid="6b6987b6-dadc-4523-94d2-4c5687d5c326"
CM022874.1	RepeatMasker	RC/Helitron	35161313	35162033	5070	-	.	ID="RND-6_FAMILY-671";Tend="1725";Tstart="1010";shortTE="F";uid="e0151b40-0bd8-4d13-b077-a9973fba83c2"
CM022874.1	RepeatMasker	Unknown	40395074	40395186	509	-	.	ID="RND-1_FAMILY-627";Tend="1193";Tstart="1078";shortTE="F";uid="59dace55-6331-4e03-9b49-a0c40dbcce76"
CM022874.1	RepeatMasker	LINE/R1-LOA	4842050	4842251	1681	-	.	ID="RND-1_FAMILY-768";Tend="339";Tstart="138";shortTE="F";uid="e47e376e-3a36-4a62-9452-3b108af8e4b1"
CM022874.1	RepeatMasker	Unknown	26703095	26703357	2167	-	.	ID="RND-6_FAMILY-7290";Tend="1426";Tstart="1163";shortTE="F";uid="0d732a30-07c6-4b09-ad1d-216c7bd341da"
CM022874.1	RepeatMasker	Unknown	17064494	17065479	2969	-	.	ID="RND-6_FAMILY-7798";Tend="2066";Tstart="980";shortTE="F";uid="421ec055-095e-42a5-b67e-6cc23f6722e3"
CM022874.1	RepeatMasker	Satellite	17539126	17539259	431	-	.	ID="RND-5_FAMILY-2656";Tend="138";Tstart="1";shortTE="F";uid="0af23ec3-d225-4a30-9071-62591859e826"
CM022874.1	RepeatMasker	Unknown	16638256	16638405	725	-	.	ID="RND-1_FAMILY-66";Tend="1080";Tstart="928";shortTE="F";uid="baecca6f-51f8-4d11-94db-e5c2426a151b"
CM022874.1	RepeatMasker	Unknown	27931164	27931694	4383	-	.	ID="RND-5_FAMILY-698";Tend="1335";Tstart="805";shortTE="F";uid="ac0c9835-1f99-4dbb-a1b7-b1d6bbd6c1ba"
CM022874.1	RepeatMasker	DNA/hAT-hATx	26757637	26757773	986	-	.	ID="RND-6_FAMILY-7630";Tend="1151";Tstart="1009";shortTE="F";uid="856cef2c-5d9b-44c6-9483-5239a3d887eb"
CM022874.1	RepeatMasker	RC/Helitron	39837524	39838109	2377	-	.	ID="RND-6_FAMILY-671";Tend="2083";Tstart="1479";shortTE="F";uid="55adc5b2-bc81-4b4b-92e0-a30f5ae506d2"
CM022874.1	RepeatMasker	DNA/TcMar-Tc1	33964347	33965211	6599	-	.	ID="RND-1_FAMILY-226";Tend="1774";Tstart="893";shortTE="F";uid="f04485e2-2ebc-4881-8e59-952b83a80566"
CM022874.1	RepeatMasker	Unknown	39835667	39835789	582	-	.	ID="RND-1_FAMILY-627";Tend="1224";Tstart="1082";shortTE="F";uid="7e62c58e-1360-4b9f-ae17-22b3485fa5ae"
CM022874.1	RepeatMasker	Unknown	1950821	1951042	1186	-	.	ID="RND-6_FAMILY-5252";Tend="1040";Tstart="823";shortTE="F";uid="c4539a71-99c8-451c-839a-52b73547ef77"
CM022874.1	RepeatMasker	Unknown	5467432	5467738	1842	-	.	ID="RND-6_FAMILY-7290";Tend="1453";Tstart="1135";shortTE="F";uid="5b2dbe6e-5aa4-4da9-a235-8c25e3d269a5"
CM022874.1	RepeatMasker	Unknown	22128032	22128237	909	-	.	ID="RND-4_FAMILY-560";Tend="1065";Tstart="854";shortTE="F";uid="b78b47e2-57ba-48c7-a137-c27b9ff33766"
CM022874.1	RepeatMasker	LTR	7142742	7143357	4489	-	.	ID="RND-1_FAMILY-565";Tend="3291";Tstart="2673";shortTE="F";uid="e5cf0624-316b-437c-aa1b-f92d9c490666"
CM022874.1	RepeatMasker	Unknown	48182224	48182332	515	-	.	ID="RND-5_FAMILY-782";Tend="1872";Tstart="1784";shortTE="F";uid="f78383e2-7252-4867-96fe-ab0eabc2c1ae"
CM022874.1	RepeatMasker	Unknown	18021764	18021912	746	-	.	ID="RND-1_FAMILY-206";Tend="1805";Tstart="1639";shortTE="F";uid="c74dcded-d324-45c5-b595-ae18eac64a4c"
CM022874.1	RepeatMasker	RC/Helitron	13979527	13979883	1276	-	.	ID="RND-1_FAMILY-95";Tend="2012";Tstart="1625";shortTE="F";uid="ca86db36-1916-4b83-a3e0-8d2231fb95f0"
CM022874.1	RepeatMasker	Satellite	18346239	18346379	729	-	.	ID="SAT-1_LVA";Tend="1266";Tstart="1127";shortTE="F";uid="7283660f-d382-4cc5-95f2-684bc21e0fdf"
CM022874.1	RepeatMasker	DNA/Sola-1	39818356	39818486	695	-	.	ID="RND-6_FAMILY-924";Tend="1488";Tstart="1356";shortTE="F";uid="c3f782b6-5100-4d85-b30a-9c1524d63d6b"
CM022874.1	RepeatMasker	Unknown	8981130	8981397	724	-	.	ID="RND-3_FAMILY-332";Tend="1564";Tstart="1194";shortTE="F";uid="a5ecd9b7-2e77-45df-a905-4ca84ffd39a6"
CM022874.1	RepeatMasker	Unknown	47013571	47013838	2040	-	.	ID="RND-6_FAMILY-3656";Tend="1559";Tstart="1295";shortTE="F";uid="17e767fa-7b3d-4ca2-a92a-f98d11bbb598"
CM022874.1	RepeatMasker	Unknown	50604739	50604982	442	-	.	ID="RND-3_FAMILY-37";TEgroup="ctg_1%7CRND-3_FAMILY-37%7C27";Tend="1364";Tstart="576";shortTE="T";uid="6f9a5629-5804-4f53-aa1c-1ab2dd85561d"
CM022874.1	RepeatMasker	RC/Helitron	45488813	45489164	2076	-	.	ID="RND-2_FAMILY-149";Tend="1734";Tstart="1373";shortTE="F";uid="332a8115-55c8-4bac-a70b-5ed8382ea5dd"
CM022874.1	RepeatMasker	LINE/I-Jockey	8335762	8335958	1309	-	.	ID="RND-1_FAMILY-416";Tend="1361";Tstart="1140";shortTE="F";uid="fbbf0f2f-0ed2-4142-a8e5-d779e770736e"
CM022874.1	RepeatMasker	Satellite	29054103	29054253	568	-	.	ID="RND-3_FAMILY-672";Tend="1100";Tstart="932";shortTE="F";uid="5cd36218-b453-4e64-8403-0fe1d7ecda11"
CM022874.1	RepeatMasker	DNA/TcMar-Tc1	26432322	26432733	3334	-	.	ID="RND-5_FAMILY-701";Tend="1432";Tstart="990";shortTE="F";uid="b1d51915-b250-4255-b0ee-9fb828a195ee"
CM022874.1	RepeatMasker	Unknown	4915067	4915220	703	-	.	ID="RND-5_FAMILY-1001";Tend="618";Tstart="466";shortTE="F";uid="7d740b7e-ed3e-448c-913b-464537325a82"
CM022874.1	RepeatMasker	Unknown	22387024	22387140	495	-	.	ID="RND-6_FAMILY-2902";Tend="509";Tstart="389";shortTE="F";uid="09d87ab4-f516-4fc7-bff6-69850167c345"
CM022874.1	RepeatMasker	Unknown	32293284	32293511	437	-	.	ID="RND-6_FAMILY-11280";Tend="553";Tstart="105";shortTE="F";uid="41266700-e052-46fc-ab07-36e112686901"
CM022874.1	RepeatMasker	LTR/Copia	45226060	45226227	995	-	.	ID="RND-6_FAMILY-2605";Tend="1330";Tstart="1175";shortTE="F";uid="95dc59b6-a0a8-47d9-8b5c-0861960806bd"
CM022874.1	RepeatMasker	DNA/TcMar-Tc1	45044755	45044911	1110	-	.	ID="RND-5_FAMILY-1670";Tend="1002";Tstart="850";shortTE="F";uid="6296885b-f448-4329-93b9-2a4f175fada8"
CM022874.1	RepeatMasker	Unknown	4333237	4333908	4679	-	.	ID="RND-6_FAMILY-2021";Tend="1391";Tstart="738";shortTE="F";uid="6f8f526c-e5f7-4bf6-9315-ebe991121c83"
CM022874.1	RepeatMasker	Unknown	26359094	26359274	593	-	.	ID="RND-1_FAMILY-137";Tend="1210";Tstart="989";shortTE="F";uid="7c25203d-86d3-4939-bbf3-0004dc70820c"
CM022874.1	RepeatMasker	SINE/tRNA-RTE	28331891	28332182	1872	-	.	ID="RND-4_FAMILY-632";Tend="1054";Tstart="776";shortTE="F";uid="ea507651-4a2f-4e9c-9d6d-1934a91469a0"
CM022874.1	RepeatMasker	Unknown	52372385	52372764	2857	-	.	ID="RND-1_FAMILY-121";Tend="1617";Tstart="1239";shortTE="F";uid="1f50ccac-b634-4c2b-bc2b-d6147dc95047"
CM022874.1	RepeatMasker	RC/Helitron	25170970	25171255	2175	-	.	ID="RND-4_FAMILY-269";Tend="1108";Tstart="820";shortTE="F";uid="7b86f83d-335a-4600-bf52-ad05c0ddd08c"
CM022874.1	RepeatMasker	Unknown	10351275	10351624	703	-	.	ID="RND-6_FAMILY-158";Tend="2778";Tstart="2558";shortTE="F";uid="ee81c1be-cdcd-4592-8ecd-e9031fee9f7a"
CM022874.1	RepeatMasker	Unknown	12458186	12458830	2249	-	.	ID="RND-1_FAMILY-199";TEgroup="ctg_1%7CRND-1_FAMILY-199%7C3";Tend="2381";Tstart="561";shortTE="F";uid="c683be86-125f-4e9f-a8f2-ee9aa2fa6094"
CM022874.1	RepeatMasker	Unknown	36618217	36618498	885	-	.	ID="RND-1_FAMILY-11";Tend="1064";Tstart="745";shortTE="F";uid="f7d4798c-cc85-4348-a406-64e1636911d9"
CM022874.1	RepeatMasker	DNA/TcMar-Tc1	23458372	23458820	3434	-	.	ID="RND-5_FAMILY-1382";Tend="2362";Tstart="1888";shortTE="F";uid="5d848cdc-6640-41eb-895e-dfbd50ea53bb"
CM022874.1	RepeatMasker	DNA/hAT-Tip100	31248856	31249549	4899	-	.	ID="RND-1_FAMILY-395";Tend="1705";Tstart="908";shortTE="F";uid="be333842-7fd5-4002-bded-f5299a9ee0a9"
CM022874.1	RepeatMasker	SINE/tRNA-RTE	6074054	6074163	544	-	.	ID="RND-1_FAMILY-65";Tend="1006";Tstart="898";shortTE="F";uid="c86a2edc-0dcd-42b0-8368-9cc493f19d32"
CM022874.1	RepeatMasker	RC/Helitron	3234703	3235261	701	-	.	ID="RND-6_FAMILY-20544";TEgroup="ctg_1%7CRND-6_FAMILY-20544%7C1";Tend="1206";Tstart="846";shortTE="F";uid="449db423-1240-47aa-9f74-838e954399ae"
CM022874.1	RepeatMasker	LINE/RTE-BovB	28240462	28241242	919	-	.	ID="RND-6_FAMILY-3380";Tend="2812";Tstart="657";shortTE="F";uid="7409cf4b-0960-4fec-82bf-5510fcc73934"
CM022874.1	RepeatMasker	Unknown	22384288	22384970	4999	-	.	ID="RND-1_FAMILY-55";Tend="2325";Tstart="1621";shortTE="F";uid="65ebc1af-6a33-4394-b83a-95dcc24ac778"
CM022874.1	RepeatMasker	Unknown	18718201	18719281	7887	-	.	ID="RND-1_FAMILY-201";Tend="1835";Tstart="728";shortTE="F";uid="ab655cd6-a644-415f-93d9-59aa35c4ff7b"
CM022874.1	RepeatMasker	Unknown	3467530	3467858	1112	-	.	ID="RND-1_FAMILY-191";Tend="2089";Tstart="1761";shortTE="F";uid="bf3e62fb-ceda-4001-b6e0-729e91833860"
CM022874.1	RepeatMasker	RC/Helitron	35066900	35067195	2225	-	.	ID="RND-1_FAMILY-496";Tend="1255";Tstart="961";shortTE="F";uid="a3cb4e42-7769-4671-b907-307f3344eb78"
CM022874.1	RepeatMasker	SINE/tRNA-RTE	43717222	43717355	940	-	.	ID="RND-4_FAMILY-632";Tend="1110";Tstart="979";shortTE="F";uid="0f68d420-486f-47f2-bfd5-9c9301459b44"
CM022874.1	RepeatMasker	DNA/hAT-Charlie	27406430	27406806	493	-	.	ID="RND-6_FAMILY-2166";TEgroup="ctg_1%7CRND-6_FAMILY-2166%7C10";Tend="1551";Tstart="1185";shortTE="F";uid="c15548ee-431c-4c5e-b066-d03708a19802"
CM022874.1	RepeatMasker	Unknown	50756995	50757293	1963	-	.	ID="RND-1_FAMILY-221";Tend="1413";Tstart="1057";shortTE="F";uid="7835ab3a-c6c8-45f3-b837-0185dac7a996"
CM022874.1	RepeatMasker	DNA/TcMar-Tc1	2628896	2629372	2091	-	.	ID="RND-1_FAMILY-1118";Tend="1485";Tstart="914";shortTE="F";uid="3db613bc-6bcb-488c-a9da-dae1866a0cf6"
CM022874.1	RepeatMasker	Unknown	32139897	32140014	895	-	.	ID="RND-1_FAMILY-635";Tend="1049";Tstart="932";shortTE="F";uid="589d07ad-b4ec-433b-8fb2-68357697948a"
CM022874.1	RepeatMasker	SINE/tRNA-RTE	31413729	31413955	1399	-	.	ID="RND-1_FAMILY-65";Tend="1132";Tstart="898";shortTE="F";uid="660ec19b-0f72-450e-950e-bace7bb7dfc2"
CM022874.1	RepeatMasker	LTR/Gypsy	23319652	23320042	535	-	.	ID="GYPSY22-I_AG";Tend="3554";Tstart="3164";shortTE="F";uid="3b0279c3-1212-414f-b69f-56b2c4f115b8"
CM022874.1	RepeatMasker	Unknown	35936031	35936201	645	-	.	ID="RND-1_FAMILY-336";Tend="1165";Tstart="992";shortTE="F";uid="c8814107-039d-4bc9-949d-f83a42804948"
CM022874.1	RepeatMasker	Unknown	29447568	29447726	761	-	.	ID="RND-6_FAMILY-446";Tend="1455";Tstart="1289";shortTE="F";uid="d804aea8-eceb-4171-b08d-069198048dfe"
CM022874.1	RepeatMasker	LINE/L2	21759443	21759658	1894	-	.	ID="RND-1_FAMILY-484";Tend="1990";Tstart="1775";shortTE="F";uid="7d940f44-bf4a-4f9e-8023-54a4727f26ba"
CM022874.1	RepeatMasker	Unknown	40887070	40887271	793	-	.	ID="RND-4_FAMILY-209";Tend="1469";Tstart="1262";shortTE="F";uid="098b61f3-f4e2-4e58-9539-6774cf5c52f3"
CM022874.1	RepeatMasker	Unknown	50277588	50277859	423	-	.	ID="RND-1_FAMILY-11";Tend="942";Tstart="663";shortTE="F";uid="a883c1d4-3092-441b-8571-cd902f5c3aeb"
CM022874.1	RepeatMasker	SINE/tRNA-RTE	38011428	38011656	1487	-	.	ID="RND-6_FAMILY-11569";Tend="1173";Tstart="943";shortTE="F";uid="202198f9-c4d9-46e8-9c26-d91453d1a9b2"
CM022874.1	RepeatMasker	Satellite	45149947	45150158	1142	-	.	ID="RND-6_FAMILY-46";Tend="1214";Tstart="937";shortTE="F";uid="97ad06d6-fdbf-4a48-976e-ae761711ce94"
CM022874.1	RepeatMasker	Unknown	36304359	36304541	491	-	.	ID="RND-1_FAMILY-870";Tend="1779";Tstart="1603";shortTE="F";uid="ae942472-4e05-4094-b63d-6fb297f3444b"
CM022874.1	RepeatMasker	Unknown	40194816	40195130	751	-	.	ID="RND-6_FAMILY-6037";Tend="883";Tstart="606";shortTE="F";uid="59563739-f5c2-4156-92c5-2472efabbe91"
CM022874.1	RepeatMasker	LTR/Copia	45174505	45174656	632	-	.	ID="RND-6_FAMILY-2605";Tend="1352";Tstart="1181";shortTE="F";uid="d7747a4b-a4ae-41a9-9d59-412405d386ea"
CM022874.1	RepeatMasker	Unknown	3391693	3391811	579	-	.	ID="RND-4_FAMILY-176";Tend="1216";Tstart="1110";shortTE="F";uid="bd04001c-9128-40d3-ab0a-66b9683a5f8e"
CM022874.1	RepeatMasker	Unknown	48490623	48490970	2958	-	.	ID="RND-1_FAMILY-115";Tend="1266";Tstart="919";shortTE="F";uid="59bf4c51-c8f3-4ceb-9aa4-2297c43b2c1c"
CM022874.1	RepeatMasker	Unknown	25755207	25755367	781	-	.	ID="RND-5_FAMILY-2398";TEgroup="ctg_1%7CRND-5_FAMILY-2398%7C3";Tend="1043";Tstart="923";shortTE="T";uid="6a6a4670-a577-4af1-abdf-6b93391c89f7"
CM022874.1	RepeatMasker	DNA/TcMar-Tc1	46681640	46681909	1697	-	.	ID="RND-1_FAMILY-114";Tend="2442";Tstart="2137";shortTE="F";uid="8c41b79f-3a9c-4aac-84d9-129f3e389d47"
CM022874.1	RepeatMasker	RC/Helitron	8658563	8658815	1495	-	.	ID="RND-1_FAMILY-694";Tend="1711";Tstart="1405";shortTE="F";uid="2c21499f-6a53-43cd-8dbf-6aefd321c425"
CM022874.1	RepeatMasker	Unknown	18458202	18458498	1072	-	.	ID="RND-1_FAMILY-251";Tend="449";Tstart="106";shortTE="F";uid="0271dbeb-d103-4580-98ef-976591c96610"
CM022874.1	RepeatMasker	Unknown	22127489	22127749	1052	-	.	ID="RND-1_FAMILY-11";Tend="1367";Tstart="1078";shortTE="F";uid="241a9a1b-5130-42a2-9b80-82bfa17d4d49"
CM022874.1	RepeatMasker	Unknown	43378023	43378274	1361	-	.	ID="RND-5_FAMILY-574";Tend="1037";Tstart="764";shortTE="F";uid="d6f3d3b2-a49f-44f4-9890-cfc2beb99288"
CM022874.1	RepeatMasker	LTR	25811943	25812551	4855	-	.	ID="RND-1_FAMILY-565";Tend="1168";Tstart="565";shortTE="F";uid="6616a845-b386-49a9-96c9-d9d5e9f82b9e"
CM022874.1	RepeatMasker	Unknown	35899746	35900187	3321	-	.	ID="RND-1_FAMILY-41";Tend="1761";Tstart="1303";shortTE="F";uid="cdaeed78-ab9d-4cdc-8ee1-10182cd0c167"
CM022874.1	RepeatMasker	Unknown	49046863	49047493	1769	-	.	ID="RND-5_FAMILY-1072";Tend="1378";Tstart="703";shortTE="F";uid="c0b6689e-7e31-439d-b925-603f9ae8d3a5"
CM022874.1	RepeatMasker	Unknown	33471750	33471899	448	-	.	ID="RND-1_FAMILY-191";Tend="2022";Tstart="1817";shortTE="F";uid="a6dd1d7b-c498-4380-a3f9-042099cc5f76"
CM022874.1	RepeatMasker	Unknown	5355497	5355610	920	-	.	ID="RND-1_FAMILY-596";Tend="510";Tstart="396";shortTE="F";uid="649fe62c-0098-4ef7-9d2f-82b4466b5569"
CM022874.1	RepeatMasker	Unknown	49196520	49196668	1301	-	.	ID="RND-6_FAMILY-7290";Tend="1040";Tstart="892";shortTE="F";uid="8f66da3c-6df7-4ed9-a17b-a7bd9b1bdd4f"
CM022874.1	RepeatMasker	Unknown	15616724	15616912	854	-	.	ID="RND-1_FAMILY-66";Tend="1116";Tstart="930";shortTE="F";uid="fb693b72-ce6c-4157-9925-4b953e7554d1"
CM022874.1	RepeatMasker	Satellite	28603021	28603371	1633	-	.	ID="RND-6_FAMILY-46";Tend="1214";Tstart="878";shortTE="F";uid="7a89f2c9-fb6b-4720-bb25-f23619c9f707"
CM022874.1	RepeatMasker	LINE/RTE-BovB	2822295	2822599	1526	-	.	ID="RND-5_FAMILY-1885";Tend="1218";Tstart="913";shortTE="F";uid="264c19f6-12d3-4094-b4b5-714af7ea1e48"
CM022874.1	RepeatMasker	Unknown	44601566	44601683	950	-	.	ID="RND-1_FAMILY-116";Tend="1102";Tstart="985";shortTE="F";uid="b44aa1de-d73e-4923-8553-bdacacfa89eb"
CM022874.1	RepeatMasker	LTR	245406	245832	1374	-	.	ID="RND-6_FAMILY-1428";Tend="1450";Tstart="1028";shortTE="F";uid="a3ab76e9-b603-4547-ac1c-f0ec0fb6624d"
CM022874.1	RepeatMasker	SINE/tRNA-RTE	47720034	47720293	1727	-	.	ID="RND-4_FAMILY-384";Tend="1155";Tstart="849";shortTE="F";uid="28259b5d-9ad1-482c-9ccc-64c7a4ac97a7"
CM022874.1	RepeatMasker	Unknown	33402114	33402252	946	-	.	ID="RND-4_FAMILY-734";Tend="838";Tstart="702";shortTE="F";uid="6441fd27-d219-4c29-9377-aec9d574973a"
CM022874.1	RepeatMasker	LINE/I-Jockey	37884860	37885092	561	-	.	ID="RND-5_FAMILY-1271";Tend="1435";Tstart="1228";shortTE="F";uid="3abf2720-3618-4bbd-9072-9efe8142325d"
CM022874.1	RepeatMasker	Satellite	5563219	5563499	1925	-	.	ID="RND-6_FAMILY-46";Tend="1194";Tstart="920";shortTE="F";uid="71b94933-199d-4e43-832d-ede32c94344e"
CM022874.1	RepeatMasker	Unknown	27580017	27580331	1571	-	.	ID="RND-1_FAMILY-463";Tend="1218";Tstart="967";shortTE="F";uid="6b56b931-1ea8-4cdd-97db-6ae6d6e27b26"
CM022874.1	RepeatMasker	Unknown	3220401	3220564	1086	-	.	ID="RND-1_FAMILY-116";Tend="1134";Tstart="982";shortTE="F";uid="8339a30d-a25d-41f0-a4ba-8413d948e676"
CM022874.1	RepeatMasker	Unknown	47831403	47831887	2177	-	.	ID="RND-4_FAMILY-132";Tend="1527";Tstart="952";shortTE="F";uid="bb2f75ed-1e91-4faa-bcbb-9cafeed45985"
CM022874.1	RepeatMasker	LINE/L2	30205392	30206361	5259	-	.	ID="RND-1_FAMILY-308";Tend="1631";Tstart="623";shortTE="F";uid="8a5f7129-b90d-4cef-ba4a-a533ef6963f5"
CM022874.1	RepeatMasker	Satellite	31467148	31467435	1179	-	.	ID="RND-6_FAMILY-577";Tend="1045";Tstart="746";shortTE="F";uid="cf642c43-ed9e-4020-96a0-591e00542331"
CM022874.1	RepeatMasker	Unknown	34272449	34272579	1074	-	.	ID="RND-1_FAMILY-470";Tend="1497";Tstart="1367";shortTE="F";uid="cfbe1602-bb07-4757-8a8d-253ecfd221d0"
CM022874.1	RepeatMasker	LINE/R1	22479906	22480016	468	-	.	ID="RND-6_FAMILY-308";Tend="1480";Tstart="1380";shortTE="F";uid="e8bf02d6-363b-4c93-bd1e-be77db83be9c"
CM022874.1	RepeatMasker	Unknown	4967359	4967467	496	-	.	ID="RND-6_FAMILY-4117";Tend="494";Tstart="382";shortTE="F";uid="d6bd6d0e-c7d7-4dd2-bfb0-510737c5c682"
CM022874.1	RepeatMasker	DNA/TcMar-Tc1	18755972	18756419	2385	-	.	ID="RND-1_FAMILY-377";Tend="1076";Tstart="568";shortTE="F";uid="893073dd-d685-4a28-83f4-5b3db91824e3"
CM022874.1	RepeatMasker	Unknown	17469550	17469692	746	-	.	ID="RND-1_FAMILY-441";Tend="1106";Tstart="952";shortTE="F";uid="2b32b767-c2e7-414c-bdf1-ec2746782542"
CM022874.1	RepeatMasker	RC/Helitron	31220212	31220397	960	-	.	ID="RND-4_FAMILY-2756";Tend="1089";Tstart="916";shortTE="F";uid="95cebad9-34bb-42f9-aa47-549aee6072ae"
CM022874.1	RepeatMasker	RC/Helitron	33415452	33415593	1165	-	.	ID="RND-1_FAMILY-6";Tend="962";Tstart="822";shortTE="F";uid="ba0695df-4a78-49dc-80dd-1215f7798c1e"
CM022874.1	RepeatMasker	Unknown	46346808	46347035	1519	-	.	ID="RND-1_FAMILY-342";Tend="1176";Tstart="959";shortTE="F";uid="e56402bc-79f9-4402-adba-42b21ea9f6f7"
CM022874.1	RepeatMasker	LINE/RTE-BovB	48242614	48242746	823	-	.	ID="RND-5_FAMILY-1885";Tend="1050";Tstart="917";shortTE="F";uid="9c9c5b5d-31ae-45e0-bffa-18affea32e07"
CM022874.1	RepeatMasker	Unknown	51294386	51294912	1769	-	.	ID="RND-6_FAMILY-7290";Tend="1427";Tstart="885";shortTE="F";uid="14aa35be-80af-4f7a-8e09-4fdd8e7cd1ff"
CM022874.1	RepeatMasker	Unknown	43502355	43503203	3936	-	.	ID="RND-1_FAMILY-11";Tend="1887";Tstart="686";shortTE="F";uid="1956b4c0-aa9b-499e-be3b-3c0bd4e9b3ca"
CM022874.1	RepeatMasker	Unknown	37345659	37346038	2106	-	.	ID="RND-5_FAMILY-5";Tend="1150";Tstart="799";shortTE="F";uid="0deabe7a-6161-4944-bc0a-b9a4a08331c7"
CM022874.1	RepeatMasker	LINE/RTE-BovB	20142031	20142446	3277	-	.	ID="RND-6_FAMILY-1079";Tend="1214";Tstart="797";shortTE="F";uid="5e89ac07-4558-4296-afc4-20476feae17a"
CM022874.1	RepeatMasker	SINE/tRNA-RTE	51520037	51520161	816	-	.	ID="RND-1_FAMILY-65";Tend="1018";Tstart="891";shortTE="F";uid="332e114a-705f-4841-8a6f-3c096880cc1b"
CM022874.1	RepeatMasker	Unknown	26190609	26191419	5381	-	.	ID="RND-6_FAMILY-1699";Tend="2399";Tstart="1575";shortTE="F";uid="fa6e2ebf-7ea3-4bfb-9e38-62f09135f307"
CM022874.1	RepeatMasker	LINE/CRE	51395339	51395516	1159	-	.	ID="RND-5_FAMILY-973";Tend="1507";Tstart="1325";shortTE="F";uid="5f6b37c5-fc6b-4ece-921e-04c7f3351f10"
CM022874.1	RepeatMasker	Unknown	48073006	48073134	662	-	.	ID="RND-2_FAMILY-22";Tend="1099";Tstart="958";shortTE="F";uid="32da52c0-87a0-4f4e-a7af-04d127667ccd"
CM022874.1	RepeatMasker	Unknown	9390644	9390771	824	-	.	ID="RND-1_FAMILY-203";Tend="857";Tstart="732";shortTE="F";uid="a555d1b4-6f95-440b-a73f-2f88647ec7f0"
CM022874.1	RepeatMasker	Unknown	18640086	18640330	1806	-	.	ID="RND-6_FAMILY-7290";Tend="1408";Tstart="1163";shortTE="F";uid="c0a995e1-f78a-4ec6-b48e-233555d7b477"
CM022874.1	RepeatMasker	Unknown	39685780	39686268	2816	-	.	ID="RND-1_FAMILY-492";Tend="1329";Tstart="888";shortTE="F";uid="ba25386b-aeff-463d-a1db-10927182fdb3"
CM022874.1	RepeatMasker	Unknown	1357066	1357288	726	-	.	ID="RND-6_FAMILY-5252";Tend="1064";Tstart="824";shortTE="F";uid="d9064ccd-1825-425f-80b7-62557aaa3c28"
CM022874.1	RepeatMasker	Unknown	12936559	12936756	573	-	.	ID="RND-6_FAMILY-503";Tend="1019";Tstart="833";shortTE="F";uid="cbe58ff5-6b7a-4c33-ba7c-7722f4e7f395"
CM022874.1	RepeatMasker	Unknown	40619906	40620031	643	-	.	ID="RND-5_FAMILY-1590";Tend="1643";Tstart="1474";shortTE="F";uid="249fd653-507d-4217-a740-0c227b5e917c"
CM022874.1	RepeatMasker	Unknown	724041	724177	1207	-	.	ID="RND-1_FAMILY-90";Tend="860";Tstart="724";shortTE="F";uid="c92039d3-518e-450c-9cb9-dc5225da28cc"
CM022874.1	RepeatMasker	DNA/hAT-Charlie	49208040	49208181	1206	-	.	ID="RND-1_FAMILY-417";Tend="1004";Tstart="863";shortTE="F";uid="ee2e5262-ce47-45be-8241-6e4bc1bbdeb4"
CM022874.1	RepeatMasker	Unknown	40364956	40365161	888	-	.	ID="RND-3_FAMILY-183";Tend="1257";Tstart="1056";shortTE="F";uid="17e510be-ed33-4120-ad7b-485ce06db173"
CM022874.1	RepeatMasker	Unknown	46186136	46186295	976	-	.	ID="RND-1_FAMILY-66";Tend="1141";Tstart="937";shortTE="F";uid="931323d4-8654-4abe-945c-f7d8979548eb"
CM022874.1	RepeatMasker	DNA/hAT-Tip100	6514947	6515226	2063	-	.	ID="RND-6_FAMILY-5659";Tend="1244";Tstart="961";shortTE="F";uid="a413503f-7552-4f98-a9ce-958e5e10ed53"
CM022874.1	RepeatMasker	Unknown	36760219	36760417	650	-	.	ID="RND-6_FAMILY-370";Tend="2006";Tstart="1812";shortTE="F";uid="8f0d0290-612f-478f-8b37-7d023244942d"
CM022874.1	RepeatMasker	Unknown	276314	276487	816	-	.	ID="RND-2_FAMILY-22";Tend="1139";Tstart="956";shortTE="F";uid="f6e26380-a090-4ed2-97b2-93f2ef8c446b"
CM022874.1	RepeatMasker	Unknown	24617451	24617994	2048	-	.	ID="RND-6_FAMILY-399";Tend="1934";Tstart="1334";shortTE="F";uid="74990ed1-dc73-48c8-af14-2d78e73ef805"
CM022874.1	RepeatMasker	Unknown	22469903	22470151	1802	-	.	ID="RND-6_FAMILY-1287";Tend="1327";Tstart="1061";shortTE="F";uid="6a3ef1db-954c-481d-87cc-1d9b49e02365"
CM022874.1	RepeatMasker	DNA/hAT-Tip100	31837166	31837561	2153	-	.	ID="RND-1_FAMILY-217";Tend="1305";Tstart="829";shortTE="F";uid="9012cde6-5618-4270-847f-46d481a9da81"
CM022874.1	RepeatMasker	SINE/MIR	40151457	40151714	1400	-	.	ID="RND-1_FAMILY-44";Tend="1183";Tstart="927";shortTE="F";uid="ade7353e-a93e-4e2a-98bb-d91638cab7c4"
CM022874.1	RepeatMasker	Unknown	3002917	3003095	1066	-	.	ID="RND-5_FAMILY-1523";Tend="1109";Tstart="933";shortTE="F";uid="7ab11e33-a072-4a74-a61f-87343cbe0fc0"
CM022874.1	RepeatMasker	Unknown	51922990	51923301	1805	-	.	ID="RND-3_FAMILY-37";Tend="1233";Tstart="904";shortTE="F";uid="68e8a2d6-7c55-410a-9621-ca5b6378fb00"
CM022874.1	RepeatMasker	Unknown	12090380	12090670	1607	-	.	ID="RND-1_FAMILY-319";Tend="1108";Tstart="777";shortTE="F";uid="59c5c876-88af-4352-9eef-c35549c6c55a"
CM022874.1	RepeatMasker	Unknown	5793353	5793463	470	-	.	ID="RND-6_FAMILY-6615";Tend="1057";Tstart="907";shortTE="F";uid="760dcd20-7fc2-444e-8dd2-cba3517ea3e5"
CM022874.1	RepeatMasker	Unknown	49397567	49397702	428	-	.	ID="RND-6_FAMILY-11280";Tend="448";Tstart="314";shortTE="F";uid="b3b87ca8-ad8a-44b9-a1ac-af9a9134c799"
CM022874.1	RepeatMasker	RC/Helitron	42471032	42471741	5308	-	.	ID="RND-1_FAMILY-8";Tend="1558";Tstart="841";shortTE="F";uid="8f62cd3b-4526-487d-b9fc-a57ef0ea8b63"
CM022874.1	RepeatMasker	SINE/5S	10833915	10834112	1683	-	.	ID="RND-5_FAMILY-96";Tend="1044";Tstart="846";shortTE="F";uid="813a7389-19be-4f54-9ce8-bee9a1357e4e"
CM022874.1	RepeatMasker	Unknown	1964607	1964871	1474	-	.	ID="RND-6_FAMILY-6755";Tend="1406";Tstart="1111";shortTE="F";uid="eda1b8fb-7b08-4518-8ac6-f7a90710f908"
CM022874.1	RepeatMasker	LTR/Gypsy	46165287	46165424	489	-	.	ID="RND-6_FAMILY-8386";Tend="1880";Tstart="1751";shortTE="F";uid="d97325e2-e97d-43c9-9814-2a530034d8a8"
CM022874.1	RepeatMasker	Unknown	47008421	47008858	2500	-	.	ID="RND-1_FAMILY-67";Tend="1699";Tstart="1241";shortTE="F";uid="41c10b74-4205-45c2-b22e-2ab679d858a4"
CM022874.1	RepeatMasker	Unknown	935916	936173	1253	-	.	ID="RND-4_FAMILY-30";Tend="1270";Tstart="979";shortTE="F";uid="1fb130db-d923-46c5-8b56-daf1a9e5170c"
CM022874.1	RepeatMasker	Unknown	48347510	48347676	1104	-	.	ID="RND-6_FAMILY-2460";Tend="1067";Tstart="857";shortTE="F";uid="104c25ae-4059-4f17-9ed5-6bd6476ef965"
CM022874.1	RepeatMasker	RC/Helitron	50524641	50524785	470	-	.	ID="RND-6_FAMILY-8344";TEgroup="ctg_1%7CRND-6_FAMILY-8344%7C17";Tend="794";Tstart="536";shortTE="T";uid="d1cd7e8b-de49-4ebd-a0be-4fd64212cf24"
CM022874.1	RepeatMasker	LINE/I-Jockey	7808201	7808358	591	-	.	ID="RND-4_FAMILY-1457";Tend="1089";Tstart="931";shortTE="F";uid="bd8ec9a3-6add-412a-9da2-4bb810da29fe"
CM022874.1	RepeatMasker	Satellite	44667506	44667786	1921	-	.	ID="RND-6_FAMILY-46";Tend="1482";Tstart="1198";shortTE="F";uid="ba3e7814-f5e2-4999-af50-2cbdccc715f8"
CM022874.1	RepeatMasker	Unknown	42841365	42841574	981	-	.	ID="RND-1_FAMILY-66";Tend="1137";Tstart="937";shortTE="F";uid="c5d6e57c-4e24-4e69-97e4-56016556a947"
CM022874.1	RepeatMasker	Satellite	38075820	38076044	1210	-	.	ID="RND-3_FAMILY-672";Tend="1167";Tstart="921";shortTE="F";uid="bec37561-3602-45d7-bae1-9a52fbf5512f"
CM022874.1	RepeatMasker	RC/Helitron	50255796	50255947	1053	-	.	ID="RND-5_FAMILY-1514";Tend="1017";Tstart="866";shortTE="F";uid="9617f9e6-0e03-4480-a743-cd3e51edae8f"
CM022874.1	RepeatMasker	Satellite	16469664	16469806	636	-	.	ID="RND-6_FAMILY-577";Tend="1323";Tstart="1170";shortTE="F";uid="7cbd4a1d-63ac-4c0e-b994-06036f560e76"
CM022874.1	RepeatMasker	Satellite	43552502	43552637	476	-	.	ID="RND-6_FAMILY-46";Tend="1375";Tstart="1232";shortTE="F";uid="f1bb9c1c-08dd-4fee-9540-5a98bf0106b4"
CM022874.1	RepeatMasker	DNA/hAT-Tip100	50804481	50804660	947	-	.	ID="RND-3_FAMILY-262";Tend="1093";Tstart="917";shortTE="F";uid="d7c15b07-b408-486b-af11-0e529cc6a611"
CM022874.1	RepeatMasker	Unknown	918730	919002	1723	-	.	ID="RND-1_FAMILY-149";TEgroup="ctg_1%7CRND-1_FAMILY-149%7C2";Tend="1145";Tstart="884";shortTE="F";uid="6c87456b-2653-4121-ac02-601b3f2140b9"
CM022874.1	RepeatMasker	Unknown	29101225	29101496	748	-	.	ID="RND-1_FAMILY-99";Tend="1109";Tstart="883";shortTE="F";uid="01fb74ce-824b-482a-bcb2-eb5595f97948"
CM022874.1	RepeatMasker	Unknown	15157019	15157133	485	-	.	ID="RND-6_FAMILY-9040";Tend="1234";Tstart="1103";shortTE="F";uid="79d494c0-31c0-454b-a599-026a0bd4e4cc"
CM022874.1	RepeatMasker	LINE/Penelope	7440396	7440579	1218	-	.	ID="RND-1_FAMILY-194";Tend="1565";Tstart="1389";shortTE="F";uid="63e7e65c-39d6-44cf-adcc-f2c28825da22"
CM022874.1	RepeatMasker	DNA/hAT-Tip100	9500367	9500660	970	-	.	ID="RND-5_FAMILY-697";Tend="1155";Tstart="870";shortTE="F";uid="fb5714c1-5ec7-46f7-8618-a97065210c0f"
CM022874.1	RepeatMasker	Unknown	8146940	8147321	2765	-	.	ID="RND-1_FAMILY-152";Tend="1386";Tstart="966";shortTE="F";uid="81170e66-06cd-467f-80a1-53a813b44760"
CM022874.1	RepeatMasker	Unknown	36380165	36380365	699	-	.	ID="RND-1_FAMILY-133";Tend="802";Tstart="602";shortTE="F";uid="23bc3acb-79ea-4b6b-99ed-33fa0ffe143b"
CM022874.1	RepeatMasker	Unknown	18488488	18488924	1745	-	.	ID="RND-2_FAMILY-238";Tend="2191";Tstart="1793";shortTE="F";uid="75792097-b2da-4333-9ef6-3d2cc95da896"
CM022874.1	RepeatMasker	DNA/hAT-Tip100	34881052	34881161	407	-	.	ID="RND-6_FAMILY-1832";Tend="1542";Tstart="1432";shortTE="F";uid="6a5ba55c-fcfe-41ff-8ee3-d1ba9a51be4c"
CM022874.1	RepeatMasker	Unknown	25478597	25478871	1778	-	.	ID="RND-1_FAMILY-596";Tend="2123";Tstart="1843";shortTE="F";uid="d259ca75-278d-4a78-a3e3-0496a0d40162"
CM022874.1	RepeatMasker	DNA/TcMar-Tc1	5719991	5720199	533	-	.	ID="RND-5_FAMILY-509";TEgroup="ctg_1%7CRND-5_FAMILY-509%7C2";Tend="1117";Tstart="906";shortTE="T";uid="355f084a-006c-4b6b-ad6e-66120b5e09bb"
CM022874.1	RepeatMasker	DNA/TcMar-Tc1	21461072	21461385	1472	-	.	ID="RND-1_FAMILY-377";Tend="2309";Tstart="2004";shortTE="F";uid="a357de5c-4f07-4f8a-8633-94df09b44066"
CM022874.1	RepeatMasker	Unknown	45761599	45761968	1697	-	.	ID="RND-1_FAMILY-121";TEgroup="ctg_1%7CRND-1_FAMILY-121%7C10";Tend="1633";Tstart="937";shortTE="F";uid="9017dbe3-6f42-4a0a-acfa-5ed31521be37"
CM022874.1	RepeatMasker	Unknown	790427	790762	2558	-	.	ID="RND-1_FAMILY-218";Tend="1244";Tstart="899";shortTE="F";uid="61571add-9d88-49c6-a8de-53b4e9c8e747"
CM022874.1	RepeatMasker	DNA/MULE-MuDR	15086024	15086167	691	-	.	ID="RND-1_FAMILY-161";Tend="1107";Tstart="937";shortTE="F";uid="5f354a7c-2487-4398-abdf-815351b59dec"
CM022874.1	RepeatMasker	Unknown	39546529	39546700	799	-	.	ID="RND-4_FAMILY-560";Tend="1026";Tstart="844";shortTE="F";uid="b1154cf8-6645-46b3-8b1e-f8bbfe49d82b"
CM022874.1	RepeatMasker	DNA/hAT-Tip100	49407601	49407992	1790	-	.	ID="RND-1_FAMILY-209";Tend="1365";Tstart="875";shortTE="F";uid="72627e31-cc8c-4ea9-aa11-db6c85e6b2fc"
CM022874.1	RepeatMasker	Unknown	546611	546919	1355	-	.	ID="RND-1_FAMILY-149";Tend="1201";Tstart="914";shortTE="F";uid="9b8aaa64-55a7-4307-a8ba-3e62cdce0233"
CM022874.1	RepeatMasker	Unknown	31203803	31203946	1319	-	.	ID="RND-1_FAMILY-494";Tend="1115";Tstart="972";shortTE="F";uid="e733143a-3089-45a7-a898-a7a66dc9f633"
CM022874.1	RepeatMasker	RC/Helitron	29028208	29028482	1595	-	.	ID="RND-1_FAMILY-6";Tend="1089";Tstart="804";shortTE="F";uid="2e1a8431-8e89-4334-bfa3-f2bdb6baa6e7"
CM022874.1	RepeatMasker	Unknown	960102	960474	2517	-	.	ID="RND-2_FAMILY-87";Tend="1316";Tstart="942";shortTE="F";uid="d1a5afcb-066e-4979-98ec-2e23d7101e6f"
CM022874.1	RepeatMasker	LINE/I-Jockey	29777881	29778973	8914	-	.	ID="RND-5_FAMILY-1159";Tend="2156";Tstart="270";shortTE="F";uid="d42e5ec2-37f9-47e9-ae3b-0307ca697c10"
CM022874.1	RepeatMasker	LINE/L2	47229600	47229718	541	-	.	ID="RND-6_FAMILY-3778";Tend="1448";Tstart="1341";shortTE="F";uid="b6ee6914-0901-4f19-bb77-5c095ec3f422"
CM022874.1	RepeatMasker	Unknown	49582039	49582153	710	-	.	ID="RND-3_FAMILY-183";Tend="1121";Tstart="1006";shortTE="F";uid="19e469dd-96f1-46b3-ba6c-ed0160f35bbf"
CM022874.1	RepeatMasker	Satellite	7399457	7399710	2185	-	.	ID="RND-6_FAMILY-577";Tend="1278";Tstart="1025";shortTE="F";uid="5812c208-7fb7-45b5-a7a1-076b0437905a"
CM022874.1	RepeatMasker	RC/Helitron	1866594	1866697	838	-	.	ID="RND-6_FAMILY-12178";Tend="1064";Tstart="959";shortTE="F";uid="42daf37d-6c01-47a8-a19b-14e37c35a34e"
CM022874.1	RepeatMasker	Unknown	34132639	34132863	1023	-	.	ID="RND-1_FAMILY-66";Tend="1138";Tstart="906";shortTE="F";uid="14e7ecc2-c6ec-4c66-bcf7-1b6d578857ed"
CM022874.1	RepeatMasker	Unknown	26350359	26350555	1105	-	.	ID="RND-2_FAMILY-238";Tend="994";Tstart="808";shortTE="F";uid="a5971d8b-9958-46e0-9fbc-6f3a585ff197"
CM022874.1	RepeatMasker	DNA/TcMar-Tc1	47361251	47361920	4887	-	.	ID="RND-1_FAMILY-288";Tend="1694";Tstart="972";shortTE="F";uid="ee4c7db6-ea98-4804-92d3-b651c0fcec82"
CM022874.1	RepeatMasker	RC/Helitron	30644366	30645264	5783	-	.	ID="RND-6_FAMILY-5746";Tend="3086";Tstart="2065";shortTE="F";uid="6f1f41f0-4ed7-45c4-849f-56342dac7ae9"
CM022874.1	RepeatMasker	RC/Helitron	48488786	48488939	1315	-	.	ID="RND-6_FAMILY-12178";Tend="1506";Tstart="1352";shortTE="F";uid="ff415643-99b2-4524-b0cc-9197adaae83b"
CM022874.1	RepeatMasker	Satellite	51329774	51329969	1151	-	.	ID="RND-6_FAMILY-577";Tend="992";Tstart="789";shortTE="F";uid="3a54b55e-3ca4-466e-98bd-8fd0bc232447"
CM022874.1	RepeatMasker	Unknown	39456314	39456498	735	-	.	ID="RND-6_FAMILY-1901";Tend="1687";Tstart="1460";shortTE="F";uid="7442cf28-f6e5-4684-8c8e-272584e7d1eb"
CM022874.1	RepeatMasker	Unknown	47585564	47585789	843	-	.	ID="RND-1_FAMILY-39";Tend="1405";Tstart="1143";shortTE="F";uid="23c36fa0-71c1-4107-9521-ac6159375537"
CM022874.1	RepeatMasker	Unknown	19802935	19803251	2447	-	.	ID="RND-1_FAMILY-28";Tend="963";Tstart="648";shortTE="F";uid="82d9d9db-3788-4f7f-ac80-5749d73b7ea2"
CM022874.1	RepeatMasker	Unknown	16914449	16914647	753	-	.	ID="RND-6_FAMILY-7290";Tend="1393";Tstart="1163";shortTE="F";uid="0ffedeac-3509-4465-b549-797826a9a0ce"
CM022874.1	RepeatMasker	Unknown	9611134	9611317	1615	-	.	ID="RND-5_FAMILY-34";Tend="1116";Tstart="933";shortTE="F";uid="1d2e6be9-991b-40fc-ba91-1c1633ed96f0"
CM022874.1	RepeatMasker	RC/Helitron	11628112	11628253	660	-	.	ID="RND-1_FAMILY-204";Tend="2701";Tstart="2557";shortTE="F";uid="22b5782d-937f-406a-b45f-e4237551255a"
CM022874.1	RepeatMasker	Unknown	24016684	24016886	1547	-	.	ID="RND-6_FAMILY-6836";Tend="1103";Tstart="902";shortTE="F";uid="0dcb7b2b-6a79-42db-81bd-6b918d68189b"
CM022874.1	RepeatMasker	Unknown	14523937	14524932	3596	-	.	ID="RND-4_FAMILY-737";TEgroup="ctg_1%7CRND-4_FAMILY-737%7C4";Tend="2202";Tstart="785";shortTE="F";uid="b7cb096d-f569-4111-bb74-115ace4197ef"
CM022874.1	RepeatMasker	DNA/hAT-Blackjack	10304057	10304339	891	-	.	ID="RND-6_FAMILY-511";Tend="253";Tstart="41";shortTE="F";uid="303120ad-6ff8-40bf-b493-7f59d9804f79"
CM022874.1	RepeatMasker	Satellite	52427799	52428065	2123	-	.	ID="RND-6_FAMILY-46";Tend="1207";Tstart="933";shortTE="F";uid="8723a32d-a52f-420f-8f1f-33e2044f8a63"
CM022874.1	RepeatMasker	Unknown	812547	812758	1797	-	.	ID="RND-1_FAMILY-494";Tend="1115";Tstart="900";shortTE="F";uid="159e54d9-1a5d-40a7-a3dc-d17ba6067577"
CM022874.1	RepeatMasker	Satellite	2757798	2758022	1605	-	.	ID="RND-3_FAMILY-672";Tend="1170";Tstart="931";shortTE="F";uid="857f759f-5148-4219-ba2f-d3b224243ae7"
CM022874.1	RepeatMasker	LINE/CR1	39058141	39058471	1672	-	.	ID="RND-1_FAMILY-367";Tend="1600";Tstart="1266";shortTE="F";uid="565c4e88-3093-4dcd-bb66-5eb36d34b458"
CM022874.1	RepeatMasker	Unknown	21364568	21364818	1506	-	.	ID="RND-1_FAMILY-570";Tend="1742";Tstart="1500";shortTE="F";uid="c906c9c1-8ce5-4fb3-b681-d16975d137e4"
CM022874.1	RepeatMasker	SINE/MIR	48403718	48404028	2769	-	.	ID="RND-1_FAMILY-44";Tend="1191";Tstart="881";shortTE="F";uid="6231e8f7-ed2a-4288-8c41-59ad9feaf6c9"
CM022874.1	RepeatMasker	Satellite	39982156	39982391	1467	-	.	ID="RND-6_FAMILY-577";Tend="999";Tstart="742";shortTE="F";uid="b6e1e727-6bba-4395-ab2f-c3c20ba39ca3"
CM022874.1	RepeatMasker	Unknown	38367439	38367633	1275	-	.	ID="RND-2_FAMILY-22";Tend="1147";Tstart="956";shortTE="F";uid="dbb569ca-add8-44a5-959f-59c433b924c6"
CM022874.1	RepeatMasker	Unknown	28826187	28827119	2156	-	.	ID="RND-1_FAMILY-338";Tend="2275";Tstart="1486";shortTE="F";uid="d278335b-0836-46b3-a2db-e333797e0867"
CM022874.1	RepeatMasker	Unknown	48861984	48862142	1340	-	.	ID="RND-1_FAMILY-66";Tend="1108";Tstart="950";shortTE="F";uid="38b64919-b289-46e7-974c-55616bd5be6b"
CM022874.1	RepeatMasker	Unknown	30309645	30309855	783	-	.	ID="RND-4_FAMILY-560";Tend="1169";Tstart="880";shortTE="F";uid="7f2d6003-188e-4c20-99e8-7579dac13943"
CM022874.1	RepeatMasker	Satellite	37307699	37307962	2003	-	.	ID="RND-6_FAMILY-46";Tend="1497";Tstart="1232";shortTE="F";uid="79b90225-e1f9-4e9d-a86d-b72d8dc4818b"
CM022874.1	RepeatMasker	Unknown	19207354	19207897	4251	-	.	ID="RND-5_FAMILY-1793";Tend="2010";Tstart="1435";shortTE="F";uid="7e66d874-7c9e-4e19-844c-bd805695a7fd"
CM022874.1	RepeatMasker	Unknown	44617685	44617887	414	-	.	ID="RND-5_FAMILY-2629";Tend="283";Tstart="59";shortTE="F";uid="61aaabb9-a134-4c34-b56a-8e76a1f6d186"
CM022874.1	RepeatMasker	Unknown	48860548	48860682	527	-	.	ID="RND-6_FAMILY-3679";Tend="1707";Tstart="1576";shortTE="F";uid="14a856cf-344f-44f7-b15f-251f54b5f6bd"
CM022874.1	RepeatMasker	Unknown	4649259	4649475	1249	-	.	ID="RND-1_FAMILY-497";Tend="1140";Tstart="923";shortTE="F";uid="e3b96d57-ff83-4ac2-8bf7-11399d054b78"
CM022874.1	RepeatMasker	LINE/L2	43663505	43663875	1893	-	.	ID="RND-1_FAMILY-484";Tend="2272";Tstart="1906";shortTE="F";uid="d6e84b37-0f89-4e05-87b5-a9fabba74074"
CM022874.1	RepeatMasker	DNA/TcMar-Tc1	39680528	39680673	501	-	.	ID="RND-6_FAMILY-783";Tend="957";Tstart="805";shortTE="F";uid="7df26d90-a391-4e9c-94ca-37ac24369fbd"
CM022874.1	RepeatMasker	LINE/Penelope	46413425	46413537	536	-	.	ID="RND-6_FAMILY-3156";Tend="1059";Tstart="947";shortTE="F";uid="be0655a4-e4f3-49ba-a8e8-75225775bc81"
CM022874.1	RepeatMasker	DNA/TcMar-Mariner	5595659	5596443	2241	-	.	ID="rnd-5_family-1509";Tend="1322";Tstart="668";shortTE="F";uid="5053f7bc-6a18-45d7-8d11-c24ab00110a9"
CM022874.1	RepeatMasker	RC/Helitron	12869102	12869324	1676	-	.	ID="RND-6_FAMILY-317";Tend="1163";Tstart="924";shortTE="F";uid="207a3bea-82d5-445e-97ca-5850ca15907a"
CM022874.1	RepeatMasker	LINE/RTE-BovB	12893070	12893333	1655	-	.	ID="RND-6_FAMILY-380";Tend="1177";Tstart="899";shortTE="F";uid="943143e2-24c0-4639-ab41-65b274457380"
CM022874.1	RepeatMasker	DNA/TcMar-Tc1	40931442	40931754	1368	-	.	ID="RND-4_FAMILY-1191";Tend="1302";Tstart="941";shortTE="F";uid="9983da04-f324-416f-8476-e6c05e4ab9ac"
CM022874.1	RepeatMasker	RC/Helitron	45355720	45356074	1630	-	.	ID="RND-6_FAMILY-4124";Tend="1477";Tstart="1140";shortTE="F";uid="1318d30a-c62b-4e02-9a13-5a4bb7262be9"
CM022874.1	RepeatMasker	LINE/CR1	42028875	42029398	3139	-	.	ID="RND-6_FAMILY-1576";Tend="1509";Tstart="969";shortTE="F";uid="82f14336-3a62-444a-aede-9e04a9575b05"
CM022874.1	RepeatMasker	LINE/I-Jockey	43305584	43306017	570	-	.	ID="TART_DV";Tend="3051";Tstart="2739";shortTE="F";uid="6543b9b6-9408-4026-abf0-ed9c6edaa7bd"
CM022874.1	RepeatMasker	DNA/hAT-Tip100	49920394	49920547	740	-	.	ID="RND-1_FAMILY-819";Tend="1529";Tstart="1375";shortTE="F";uid="3e40375e-6d3d-4ff3-a018-e693b1837657"
CM022874.1	RepeatMasker	Unknown	23219224	23220445	6147	-	.	ID="RND-1_FAMILY-189";TEgroup="ctg_1%7CRND-1_FAMILY-189%7C1";Tend="2428";Tstart="981";shortTE="F";uid="0c353eb7-9e97-4234-91ed-d387f63ee811"
CM022874.1	RepeatMasker	Unknown	9570249	9570439	480	-	.	ID="RND-1_FAMILY-99";Tend="1101";Tstart="878";shortTE="F";uid="06f4533a-81f0-42e1-be4b-e7e972115d3f"
CM022874.1	RepeatMasker	Unknown	37434327	37434528	501	-	.	ID="RND-1_FAMILY-147";Tend="1346";Tstart="1191";shortTE="F";uid="81f847cd-e210-440a-8460-9feec37a873e"
CM022874.1	RepeatMasker	Unknown	40162748	40162962	890	-	.	ID="RND-4_FAMILY-4275";TEgroup="ctg_1%7CRND-4_FAMILY-4275%7C7";Tend="1086";Tstart="955";shortTE="F";uid="a349b263-c1de-49f5-b188-ef05a2f1dab7"
CM022874.1	RepeatMasker	Unknown	40774304	40774427	422	-	.	ID="RND-6_FAMILY-4111";Tend="1145";Tstart="1080";shortTE="F";uid="9a630de1-e4c4-4a7c-a17a-cca833a80b1f"
CM022874.1	RepeatMasker	DNA/hAT?	17430346	17430447	725	-	.	ID="RND-1_FAMILY-676";Tend="1229";Tstart="1125";shortTE="F";uid="54687261-1e61-4710-b648-854696d48a9e"
CM022874.1	RepeatMasker	LINE/RTE-BovB	34829111	34829396	1283	-	.	ID="RND-1_FAMILY-30";Tend="1124";Tstart="825";shortTE="F";uid="bc3d5f7b-6caa-477d-a652-220fd8afeba5"
CM022874.1	RepeatMasker	Unknown	21674892	21675205	1818	-	.	ID="RND-1_FAMILY-49";Tend="1471";Tstart="1139";shortTE="F";uid="f3fc0faf-5163-4c1a-8299-e56d74e3781e"
CM022874.1	RepeatMasker	LINE/I	8869563	8869702	521	-	.	ID="RND-6_FAMILY-179";Tend="1025";Tstart="870";shortTE="F";uid="ea47345f-ef43-41c3-8966-4136b04af02c"
CM022874.1	RepeatMasker	Unknown	51817171	51817346	1200	-	.	ID="RND-1_FAMILY-769";Tend="1157";Tstart="893";shortTE="F";uid="85e3264a-3b74-45cc-95f8-8d6154b0b99b"
CM022874.1	RepeatMasker	DNA/TcMar-Tc1	37400391	37400737	1895	-	.	ID="RND-5_FAMILY-101";Tend="1046";Tstart="700";shortTE="F";uid="e2281d25-cc9b-42f0-a28c-7fc4880a27da"
CM022874.1	RepeatMasker	Unknown	24876347	24877073	5500	-	.	ID="RND-5_FAMILY-3848";Tend="1189";Tstart="389";shortTE="F";uid="9f7c20d9-3446-4949-98f7-742f320a600e"
CM022874.1	RepeatMasker	Unknown	5048305	5048526	447	-	.	ID="RND-6_FAMILY-370";Tend="2006";Tstart="1803";shortTE="F";uid="79d1e140-fe19-4156-a1af-dc94cdc99a75"
CM022874.1	RepeatMasker	DNA/PIF-Harbinger	13744502	13744721	1700	-	.	ID="RND-1_FAMILY-229";Tend="1125";Tstart="899";shortTE="F";uid="2b70cb12-0a31-41dd-befb-08a9f6957c39"
CM022874.1	RepeatMasker	Satellite	45525700	45525927	1692	-	.	ID="RND-6_FAMILY-577";Tend="1294";Tstart="1035";shortTE="F";uid="5210e5f8-4a7a-4329-a295-8679a5dbdab4"
CM022874.1	RepeatMasker	Satellite	49311042	49311296	2141	-	.	ID="RND-6_FAMILY-577";Tend="1295";Tstart="1033";shortTE="F";uid="e25f8899-e964-479f-8b7d-b611c1408a24"
CM022874.1	RepeatMasker	Unknown	762504	762707	1394	-	.	ID="RND-6_FAMILY-5252";Tend="1042";Tstart="825";shortTE="F";uid="a4427630-3b00-4691-bdab-65ccdffda8ea"
CM022874.1	RepeatMasker	RC/Helitron	479045	479231	871	-	.	ID="RND-6_FAMILY-8344";Tend="803";Tstart="559";shortTE="F";uid="57c55197-dbd2-4de5-82b1-61be408e2d82"
CM022874.1	RepeatMasker	Unknown	50484310	50484472	641	-	.	ID="RND-2_FAMILY-22";Tend="1141";Tstart="955";shortTE="F";uid="177b1199-ff5b-4952-9296-d79166f0de3b"
CM022874.1	RepeatMasker	Unknown	36699017	36699234	845	-	.	ID="RND-5_FAMILY-1501";Tend="1197";Tstart="911";shortTE="F";uid="5f50edc4-d296-49b0-b9fc-5a03970d7886"
CM022874.1	RepeatMasker	RC/Helitron	1654890	1655292	440	-	.	ID="RND-6_FAMILY-6367";TEgroup="ctg_1%7CRND-6_FAMILY-6367%7C3";Tend="1214";Tstart="833";shortTE="T";uid="d62bdc58-0236-49a1-a7ee-fe8c480684b4"
CM022874.1	RepeatMasker	LINE/RTE-BovB	32967463	32967644	653	-	.	ID="RND-5_FAMILY-2202";Tend="966";Tstart="802";shortTE="F";uid="8ed5d58a-5053-47ff-b9fa-7d8ba54c3b8a"
CM022874.1	RepeatMasker	Unknown	29359667	29359938	565	-	.	ID="RND-6_FAMILY-7290";Tend="1328";Tstart="1016";shortTE="F";uid="df74e718-9293-4e64-96ef-06f9cb731575"
CM022874.1	RepeatMasker	Unknown	6135263	6135612	1138	-	.	ID="RND-1_FAMILY-11";Tend="1658";Tstart="1025";shortTE="F";uid="6d4400e3-cc36-4856-b2bf-50dc25a4d9c5"
CM022874.1	RepeatMasker	SINE/tRNA-RTE	16709550	16709677	462	-	.	ID="RND-1_FAMILY-29";Tend="1134";Tstart="1010";shortTE="F";uid="e2432067-c3e6-4f88-b0f9-70898e902e6b"
CM022874.1	RepeatMasker	RC/Helitron	18064030	18065228	7493	-	.	ID="RND-4_FAMILY-77";Tend="2069";Tstart="878";shortTE="F";uid="91dcaca8-4db7-4ce9-b836-a2eb2b899aad"
CM022874.1	RepeatMasker	Unknown	24007291	24007436	606	-	.	ID="RND-6_FAMILY-13939";Tend="2239";Tstart="2079";shortTE="F";uid="5c43f1cd-a0fe-41a2-b1aa-b0ce589c1590"
CM022874.1	RepeatMasker	DNA/TcMar-Tc1	52418006	52418678	4918	-	.	ID="RND-1_FAMILY-288";Tend="1691";Tstart="970";shortTE="F";uid="b56c0bad-fcea-4c1c-bd0d-763e0e66f267"
CM022874.1	RepeatMasker	Satellite	12347252	12347415	744	-	.	ID="RND-3_FAMILY-672";Tend="1119";Tstart="940";shortTE="F";uid="fd150518-f41b-49fa-8683-96a7536905d2"
CM022874.1	RepeatMasker	Unknown	1747822	1748006	833	-	.	ID="RND-5_FAMILY-296";Tend="1805";Tstart="1645";shortTE="F";uid="e838e22a-94bf-418e-90d3-3d21999e7a22"
CM022874.1	RepeatMasker	Unknown	30959834	30960032	1506	-	.	ID="RND-5_FAMILY-1343";Tend="823";Tstart="625";shortTE="F";uid="66432f07-ba73-4a22-a284-a01f0332602d"
CM022874.1	RepeatMasker	Unknown	991083	991307	1453	-	.	ID="RND-1_FAMILY-66";Tend="1139";Tstart="936";shortTE="F";uid="3fc6c039-082d-46a7-bffa-6a5f956297b0"
CM022874.1	RepeatMasker	Unknown	26500221	26500664	2597	-	.	ID="RND-1_FAMILY-990";Tend="1052";Tstart="568";shortTE="F";uid="bacb24b9-5fad-4fbb-a5dc-5df02800fea6"
CM022874.1	RepeatMasker	DNA/CMC-Chapaev-3	22690031	22690892	7226	-	.	ID="RND-6_FAMILY-11181";Tend="2313";Tstart="1451";shortTE="F";uid="92f1f0f0-ecc1-4c06-bb33-eea858389918"
CM022874.1	RepeatMasker	SINE/tRNA-RTE	37369635	37369853	1727	-	.	ID="RND-1_FAMILY-87";Tend="1094";Tstart="875";shortTE="F";uid="1821e0b0-4219-4852-ad30-bc0cc339ad20"
CM022874.1	RepeatMasker	Unknown	51811492	51811670	548	-	.	ID="RND-6_FAMILY-2064";Tend="1187";Tstart="984";shortTE="F";uid="ed209ef2-44eb-4e5e-94ee-1de8ce3d6fb6"
CM022874.1	RepeatMasker	RC/Helitron	27703027	27703347	2227	-	.	ID="RND-5_FAMILY-429";Tend="1256";Tstart="933";shortTE="F";uid="4eea4f49-aa39-404c-a1fd-d11bf28308bc"
CM022874.1	RepeatMasker	Unknown	15956745	15957125	3005	-	.	ID="RND-1_FAMILY-441";Tend="1330";Tstart="950";shortTE="F";uid="3a847ee5-08fe-4e21-a396-2cf9fb293aa6"
CM022874.1	RepeatMasker	Unknown	20424726	20424870	652	-	.	ID="RND-6_FAMILY-7290";Tend="1449";Tstart="1299";shortTE="F";uid="1e000bfa-18c9-4ae1-b303-121fa5c0c138"
CM022874.1	RepeatMasker	RC/Helitron	48213729	48213964	1903	-	.	ID="RND-5_FAMILY-688";Tend="1162";Tstart="927";shortTE="F";uid="9a9dfbae-5909-482e-8dc6-784545abe39a"
CM022874.1	RepeatMasker	SINE/tRNA-RTE	15009520	15009680	1153	-	.	ID="RND-1_FAMILY-65";Tend="1068";Tstart="908";shortTE="F";uid="70b1aa8d-5371-45fa-94e2-f2e382b750ce"
CM022874.1	RepeatMasker	LINE/L2	28076393	28076533	592	-	.	ID="RND-1_FAMILY-900";Tend="732";Tstart="573";shortTE="F";uid="8a2778be-503d-41f9-9e6c-c2d820da5670"
CM022874.1	RepeatMasker	Unknown	8297024	8297218	470	-	.	ID="RND-6_FAMILY-370";Tend="1958";Tstart="1810";shortTE="F";uid="f30a9f8f-a974-4027-aa13-63d45fb06e6b"
CM022874.1	RepeatMasker	Unknown	46530807	46531310	2370	-	.	ID="RND-1_FAMILY-518";Tend="1347";Tstart="727";shortTE="F";uid="2bfa7b03-4871-429c-9329-da3b89d4b885"
CM022874.1	RepeatMasker	Unknown	22637922	22638452	3885	-	.	ID="RND-1_FAMILY-985";Tend="1541";Tstart="989";shortTE="F";uid="4fcf2175-cbd7-4917-bc76-c348da242ba9"
CM022874.1	RepeatMasker	RC/Helitron	2636817	2637121	1800	-	.	ID="RND-6_FAMILY-707";Tend="1422";Tstart="1094";shortTE="F";uid="d0ba559c-3002-4fe6-9ece-9814ca483dce"
CM022874.1	RepeatMasker	Unknown	16201399	16201545	546	-	.	ID="RND-2_FAMILY-22";Tend="1131";Tstart="979";shortTE="F";uid="1c49399f-11da-4da1-94a5-c2f18956a6c9"
CM022874.1	RepeatMasker	Unknown	29586864	29587208	2394	-	.	ID="RND-1_FAMILY-86";Tend="1201";Tstart="851";shortTE="F";uid="bac390e1-86b2-4536-ba11-5d441ab384ac"
CM022874.1	RepeatMasker	RC/Helitron	42771608	42771754	1011	-	.	ID="RND-6_FAMILY-20544";Tend="1342";Tstart="1195";shortTE="F";uid="3bc073b3-aa16-430b-96d9-498c681954af"
CM022874.1	RepeatMasker	DNA/TcMar-Tc1	19668930	19669097	1290	-	.	ID="RND-1_FAMILY-1007";Tend="584";Tstart="418";shortTE="F";uid="ea492b98-6b13-4049-9924-a0e2dcd60eae"
CM022874.1	RepeatMasker	Satellite	19481903	19482196	1156	-	.	ID="RND-6_FAMILY-5508";Tend="1648";Tstart="1355";shortTE="F";uid="bcb0d602-2216-47e1-bea5-1b606b9bf115"
CM022874.1	RepeatMasker	Unknown	49812605	49812768	837	-	.	ID="RND-1_FAMILY-156";Tend="1206";Tstart="1032";shortTE="F";uid="3f7e0212-9068-417d-bf11-6495ab94e658"
CM022874.1	RepeatMasker	Unknown	31145201	31145414	1390	-	.	ID="RND-1_FAMILY-109";Tend="1050";Tstart="818";shortTE="F";uid="e7970e61-5a5c-476c-ae08-9682f1737a59"
CM022874.1	RepeatMasker	Unknown	28912087	28912755	5174	-	.	ID="RND-1_FAMILY-138";Tend="1458";Tstart="793";shortTE="F";uid="655ceb34-6d00-416b-9012-146e5da8ba49"
CM022874.1	RepeatMasker	RC/Helitron	31955807	31956005	805	-	.	ID="RND-5_FAMILY-1099";Tend="813";Tstart="591";shortTE="F";uid="18666e57-8ea1-4c8b-aea7-90a1c968fb52"
CM022874.1	RepeatMasker	RC/Helitron	51449459	51449828	1969	-	.	ID="RND-5_FAMILY-1514";Tend="1648";Tstart="1298";shortTE="F";uid="c405926f-a81f-44f0-b2a8-73710bf68abe"
CM022874.1	RepeatMasker	Unknown	28347682	28347831	1075	-	.	ID="RND-6_FAMILY-7290";Tend="1426";Tstart="1277";shortTE="F";uid="8927355e-021a-46ce-800b-b649c9003efe"
CM022874.1	RepeatMasker	LINE/I	28315453	28316077	623	-	.	ID="INGI-2_LMI";Tend="713";Tstart="84";shortTE="F";uid="cd80a155-0422-4352-9625-7e66bfceb894"
CM022874.1	RepeatMasker	LINE/CR1	1397594	1397804	1270	-	.	ID="RND-1_FAMILY-885";Tend="1345";Tstart="1136";shortTE="F";uid="8e5391a1-2c62-4eab-a58a-9b55630c8267"
CM022874.1	RepeatMasker	DNA	42443548	42443684	606	-	.	ID="RND-4_FAMILY-1031";Tend="431";Tstart="303";shortTE="F";uid="98a3e946-6447-450c-8c17-60fd356ecb81"
CM022874.1	RepeatMasker	Unknown	22486234	22486676	2146	-	.	ID="RND-4_FAMILY-560";Tend="1432";Tstart="854";shortTE="F";uid="05c0bbcb-88cf-4b04-92a4-e2312f66e9b5"
CM022874.1	RepeatMasker	SINE/tRNA-RTE	774435	774758	2928	-	.	ID="RND-4_FAMILY-384";Tend="1183";Tstart="860";shortTE="F";uid="cd4794c4-01c1-41e9-9103-3189829b0128"
CM022874.1	RepeatMasker	Unknown	48328557	48328684	888	-	.	ID="RND-6_FAMILY-713";Tend="853";Tstart="717";shortTE="F";uid="bfd20b5e-a8da-488c-894a-e15f55cc25a8"
CM022874.1	RepeatMasker	Unknown	14183483	14184080	3814	-	.	ID="RND-1_FAMILY-189";Tend="2427";Tstart="1815";shortTE="F";uid="6ececec6-3559-47fc-bfbd-7b3299019869"
CM022874.1	RepeatMasker	Unknown	23368798	23369097	2422	-	.	ID="RND-6_FAMILY-74";Tend="1473";Tstart="1174";shortTE="F";uid="1419dde3-47d9-4248-aac1-c5b6a9a48985"
CM022874.1	RepeatMasker	RC/Helitron	32022180	32022316	1091	-	.	ID="RND-1_FAMILY-694";Tend="1068";Tstart="932";shortTE="F";uid="9eb0a160-8c8a-480e-b588-29ec3cf92536"
CM022874.1	RepeatMasker	Unknown	50257165	50257361	1219	-	.	ID="RND-2_FAMILY-238";Tend="1286";Tstart="1084";shortTE="F";uid="aa201e3d-a780-46ea-b3d7-f6ffe70300bf"
CM022874.1	RepeatMasker	Unknown	39352777	39353025	946	-	.	ID="RND-1_FAMILY-591";Tend="1185";Tstart="902";shortTE="F";uid="033a75bc-89e1-49d2-a211-01b8d817f3c1"
CM022874.1	RepeatMasker	LINE/Penelope	29150617	29150782	1138	-	.	ID="RND-1_FAMILY-254";Tend="1558";Tstart="1392";shortTE="F";uid="c9d9a514-7985-441e-bed3-f9d71aa29974"
CM022874.1	RepeatMasker	DNA/TcMar-Mariner	49391265	49391365	555	-	.	ID="RND-6_FAMILY-2715";Tend="1183";Tstart="1069";shortTE="F";uid="9de2858b-0378-4411-afcb-d740c3e09a25"
CM022874.1	RepeatMasker	Unknown	47554896	47555840	722	-	.	ID="RND-6_FAMILY-232";TEgroup="ctg_1%7CRND-6_FAMILY-232%7C6";Tend="2073";Tstart="1257";shortTE="F";uid="19664798-999f-41db-9269-00767c27b461"
CM022874.1	RepeatMasker	DNA/hAT-Tip100	3676062	3676450	890	-	.	ID="RND-3_FAMILY-262";Tend="1119";Tstart="813";shortTE="F";uid="ebbc85f3-a6b5-4d1b-a178-8152643e3be2"
CM022874.1	RepeatMasker	RC/Helitron	38146151	38146272	757	-	.	ID="RND-5_FAMILY-848";Tend="1602";Tstart="1481";shortTE="F";uid="0b5e1ce4-d9c6-4c12-985a-3bb666089438"
CM022874.1	RepeatMasker	Unknown	43101788	43102006	996	-	.	ID="RND-6_FAMILY-5252";Tend="1040";Tstart="822";shortTE="F";uid="54dae3a1-1dee-48e0-9640-6d7b2d4782d5"
CM022874.1	RepeatMasker	RC/Helitron	20503368	20503764	2245	-	.	ID="RND-6_FAMILY-5746";Tend="1158";Tstart="749";shortTE="F";uid="a66a6f70-1c66-48c9-8ef4-26a86259ed43"
CM022874.1	RepeatMasker	Unknown	45568296	45568562	1517	-	.	ID="RND-1_FAMILY-342";Tend="1153";Tstart="870";shortTE="F";uid="1a98dd2c-b238-4e4c-847d-2335c2edca13"
CM022874.1	RepeatMasker	DNA/TcMar-Tc1	25179540	25180166	3124	-	.	ID="RND-6_FAMILY-6767";Tend="2007";Tstart="1382";shortTE="F";uid="0e64424c-f9b1-4a1d-a05c-9e17741febd9"
CM022874.1	RepeatMasker	Unknown	11172140	11172249	694	-	.	ID="RND-4_FAMILY-734";Tend="2330";Tstart="2042";shortTE="F";uid="69100041-0f13-4062-a735-97f4b5616847"
CM022874.1	RepeatMasker	Unknown	10163916	10164064	425	-	.	ID="RND-3_FAMILY-37";Tend="1187";Tstart="1026";shortTE="F";uid="1324e090-21dc-48ee-8084-9bfd85ef5d30"
CM022874.1	RepeatMasker	Unknown	16935814	16935955	622	-	.	ID="RND-6_FAMILY-7290";Tend="1306";Tstart="1163";shortTE="F";uid="f2f96642-0d2f-450c-aeb7-e261ff04166f"
CM022874.1	RepeatMasker	Unknown	4089129	4089297	570	-	.	ID="RND-6_FAMILY-6755";Tend="1228";Tstart="1053";shortTE="F";uid="1cfc5a15-f73c-4b4c-975d-b407cd248e11"
CM022874.1	RepeatMasker	DNA/TcMar-Tc1	39911228	39911495	1308	-	.	ID="RND-1_FAMILY-9";Tend="1799";Tstart="1516";shortTE="F";uid="08b69f78-c193-4800-9b26-e88c91ca1f7d"
CM022874.1	RepeatMasker	Unknown	45030777	45031054	677	-	.	ID="RND-4_FAMILY-30";Tend="1287";Tstart="915";shortTE="F";uid="49470ace-1f14-4473-a660-bccebd22f138"
CM022874.1	RepeatMasker	SINE/tRNA-RTE	38492063	38492372	2060	-	.	ID="RND-4_FAMILY-384";Tend="1171";Tstart="858";shortTE="F";uid="7c68f6d6-03b1-4ff6-b52e-cfe5f7d07305"
CM022874.1	RepeatMasker	DNA/hAT-Charlie	37368700	37368800	445	-	.	ID="RND-6_FAMILY-2166";Tend="1398";Tstart="1296";shortTE="F";uid="27c2bec8-d840-44c2-8342-9dc98693ebcd"
CM022874.1	RepeatMasker	Unknown	30644170	30644343	1441	-	.	ID="RND-1_FAMILY-66";Tend="1146";Tstart="973";shortTE="F";uid="e2c636f1-1401-4cac-996e-ef334029551a"
CM022874.1	RepeatMasker	Unknown	25924204	25924382	998	-	.	ID="RND-1_FAMILY-188";Tend="1001";Tstart="803";shortTE="F";uid="250bce09-5b76-43c0-a4ec-a4dae7ee2aaf"
CM022874.1	RepeatMasker	LINE/RTE-BovB	22047045	22048408	11167	-	.	ID="RND-6_FAMILY-4175";Tend="2781";Tstart="1409";shortTE="F";uid="8d4b5cb5-31c6-4c34-963a-7bb27348d714"
CM022874.1	RepeatMasker	LINE/RTE-BovB	50738524	50738628	750	-	.	ID="RND-5_FAMILY-1885";Tend="1001";Tstart="896";shortTE="F";uid="c9d0ac62-b8bb-412a-938b-e3a30d52ff8f"
CM022874.1	RepeatMasker	RC/Helitron	25455077	25455439	2363	-	.	ID="RND-5_FAMILY-848";Tend="1271";Tstart="907";shortTE="F";uid="837a54f0-321d-458b-9543-d0ccf4be77a4"
CM022874.1	RepeatMasker	Unknown	13017494	13017884	1396	-	.	ID="RND-1_FAMILY-251";Tend="507";Tstart="112";shortTE="F";uid="3411dfda-c4e7-4cdb-8cfc-c1a2ccac2807"
CM022874.1	RepeatMasker	Unknown	23714365	23714571	1497	-	.	ID="RND-4_FAMILY-734";Tend="910";Tstart="710";shortTE="F";uid="23b22dba-6c87-4970-b546-c05a3c406b99"
CM022874.1	RepeatMasker	Unknown	2247918	2248139	1181	-	.	ID="RND-1_FAMILY-262";Tend="971";Tstart="778";shortTE="F";uid="d6a8ece3-85cc-4364-a264-52f4f107e2b8"
CM022874.1	RepeatMasker	DNA/hAT-Tip100	5340811	5341033	1494	-	.	ID="RND-4_FAMILY-13";Tend="1095";Tstart="862";shortTE="F";uid="b59a9e52-c644-448f-b2b3-25f3937d27a6"
CM022874.1	RepeatMasker	LINE/CR1	6633711	6633943	755	-	.	ID="RND-6_FAMILY-280";Tend="747";Tstart="487";shortTE="F";uid="8974953a-580e-4c55-8fd1-295c57af9955"
CM022874.1	RepeatMasker	Unknown	49162514	49162890	3370	-	.	ID="RND-6_FAMILY-1699";Tend="2400";Tstart="2024";shortTE="F";uid="70403b22-9bf9-4712-840f-d58d491a183b"
CM022874.1	RepeatMasker	Unknown	21622989	21623307	1243	-	.	ID="RND-6_FAMILY-9040";TEgroup="ctg_1%7CRND-6_FAMILY-9040%7C9";Tend="1328";Tstart="977";shortTE="F";uid="36ce5133-720b-4d7c-b3d5-18a4c6c3a645"
CM022874.1	RepeatMasker	Unknown	39476178	39476395	1174	-	.	ID="RND-1_FAMILY-279";Tend="1054";Tstart="825";shortTE="F";uid="746e476b-9f9a-4b35-8697-11ed15f4ae96"
CM022874.1	RepeatMasker	Satellite	37956159	37956340	760	-	.	ID="RND-5_FAMILY-399";TEgroup="ctg_1%7CRND-5_FAMILY-399%7C1";Tend="165";Tstart="1";shortTE="F";uid="01a82a9a-0408-4427-bbf5-c6d58ee3fc36"
CM022874.1	RepeatMasker	Unknown	2784267	2784370	773	-	.	ID="RND-6_FAMILY-7290";Tend="1301";Tstart="1198";shortTE="F";uid="0328a91f-4e4f-4130-a853-49700ad6c750"
CM022874.1	RepeatMasker	Unknown	14525842	14526043	763	-	.	ID="RND-5_FAMILY-2473";Tend="1145";Tstart="942";shortTE="F";uid="9c603074-056f-4cf1-8549-5d2bb21f0572"
CM022874.1	RepeatMasker	Unknown	3768733	3770092	6986	-	.	ID="RND-4_FAMILY-2680";Tend="1543";Tstart="190";shortTE="F";uid="0b581272-fdde-4a9f-8cb1-bacfbb656437"
CM022874.1	RepeatMasker	Unknown	14102871	14102987	421	-	.	ID="RND-1_FAMILY-627";Tend="1229";Tstart="1105";shortTE="F";uid="205a020e-738a-4c9f-8181-f479de11f183"
CM022874.1	RepeatMasker	DNA/hAT-Tip100	19487291	19487883	1741	-	.	ID="RND-1_FAMILY-412";TEgroup="ctg_1%7CRND-1_FAMILY-412%7C3";Tend="1332";Tstart="893";shortTE="F";uid="db182838-bfa1-4606-a9dc-bbf6a1da8053"
CM022874.1	RepeatMasker	LINE/Penelope	35599882	35600026	535	-	.	ID="RND-1_FAMILY-304";Tend="1435";Tstart="1229";shortTE="F";uid="2af54ff8-1560-4832-a89f-14dc28fb5179"
CM022874.1	RepeatMasker	Unknown	30854394	30854547	565	-	.	ID="RND-1_FAMILY-90";TEgroup="ctg_1%7CRND-1_FAMILY-90%7C5";Tend="841";Tstart="715";shortTE="T";uid="e66ac9da-8215-4a30-94e7-10f270aec557"
CM022874.1	RepeatMasker	Unknown	38620653	38621358	3354	-	.	ID="RND-5_FAMILY-2473";Tend="1959";Tstart="1234";shortTE="F";uid="a3bfd564-dda3-4b62-acf4-588b40444075"
CM022874.1	RepeatMasker	DNA/hAT-Tip100	49110847	49111241	2735	-	.	ID="RND-1_FAMILY-209";Tend="1269";Tstart="877";shortTE="F";uid="a9753aa3-151a-42a5-a07d-f3b71e32cb99"
CM022874.1	RepeatMasker	DNA/TcMar-Mariner	12896356	12896998	461	-	.	ID="RND-5_FAMILY-240";TEgroup="ctg_1%7CRND-5_FAMILY-240%7C2";Tend="1445";Tstart="931";shortTE="F";uid="a00b2282-8f57-4f2e-82b5-6dceba454052"
CM022874.1	RepeatMasker	DNA/TcMar-Fot1	48600596	48600813	1143	-	.	ID="RND-5_FAMILY-52";Tend="1593";Tstart="1392";shortTE="F";uid="8903bd49-53c1-4897-b8b6-d1f028eb6210"
CM022874.1	RepeatMasker	DNA/hAT-Tip100	19209542	19209761	936	-	.	ID="RND-4_FAMILY-13";Tend="1096";Tstart="860";shortTE="F";uid="4916b114-103a-4591-ae66-1458f65e8b57"
CM022874.1	RepeatMasker	Unknown	38923379	38923500	767	-	.	ID="RND-2_FAMILY-22";Tend="1081";Tstart="959";shortTE="F";uid="c07bb0b2-eea4-451e-9be2-22db29a42a4e"
CM022874.1	RepeatMasker	DNA/TcMar-Mariner	11860730	11861210	629	-	.	ID="RND-5_FAMILY-1509";TEgroup="ctg_1%7CRND-5_FAMILY-1509%7C3";Tend="973";Tstart="671";shortTE="F";uid="9593e99e-f9bf-4b17-990f-e124a15868bc"
CM022874.1	RepeatMasker	Unknown	52343478	52344547	6380	-	.	ID="RND-6_FAMILY-3995";TEgroup="ctg_1%7CRND-6_FAMILY-3995%7C5";Tend="1505";Tstart="595";shortTE="F";uid="19e68971-6ac4-4fbe-ac3e-3729a5e27dae"
CM022874.1	RepeatMasker	Unknown	7313438	7313606	1260	-	.	ID="RND-6_FAMILY-1126";Tend="693";Tstart="525";shortTE="F";uid="ea580d2b-18e6-4634-9b07-f9a0a8100f06"
CM022874.1	RepeatMasker	DNA/TcMar-Tc1	9042266	9042370	524	-	.	ID="MARINER-6_HSAL";Tend="106";Tstart="2";shortTE="F";uid="cc4bba6a-ed36-4315-90e9-4d324b796b72"
CM022874.1	RepeatMasker	Unknown	31047331	31048094	4395	-	.	ID="RND-1_FAMILY-266";Tend="1716";Tstart="941";shortTE="F";uid="b106a20f-79e1-44ff-bc95-76b007488034"
CM022874.1	RepeatMasker	Unknown	50846511	50846634	673	-	.	ID="RND-5_FAMILY-650";Tend="164";Tstart="45";shortTE="F";uid="ee4fc035-690a-43d4-a5e5-6e50a1ac3e6d"
CM022874.1	RepeatMasker	LINE/CR1	46176987	46177240	1252	-	.	ID="RND-5_FAMILY-3442";Tend="1511";Tstart="1253";shortTE="F";uid="59030011-4507-4e14-b5ed-e39cd5cd484f"
CM022874.1	RepeatMasker	LINE/Penelope	15196179	15196504	889	-	.	ID="RND-1_FAMILY-304";TEgroup="ctg_1%7CRND-1_FAMILY-304%7C4";Tend="1563";Tstart="1363";shortTE="F";uid="b74e1cb0-5b20-4bee-830a-3d08b106e9fc"
CM022874.1	RepeatMasker	Unknown	27782974	27783130	505	-	.	ID="RND-5_FAMILY-837";Tend="1082";Tstart="916";shortTE="F";uid="5e6c1479-6f03-4bd8-84a2-f75102f4124e"
CM022874.1	RepeatMasker	Unknown	42645566	42645685	576	-	.	ID="RND-6_FAMILY-2909";Tend="3075";Tstart="2955";shortTE="F";uid="a2a1f754-f883-4d48-bf7e-d81157b576b1"
CM022874.1	RepeatMasker	Unknown	14728079	14728525	3590	-	.	ID="RND-1_FAMILY-152";Tend="1396";Tstart="962";shortTE="F";uid="2a11275f-7f50-458e-8efd-57dd410e5563"
CM022874.1	RepeatMasker	DNA/hAT-Blackjack	52335782	52335942	1222	-	.	ID="RND-5_FAMILY-3008";Tend="987";Tstart="826";shortTE="F";uid="494d733e-2e3b-469c-b192-7c5434ec642f"
CM022874.1	RepeatMasker	Satellite	25461387	25461665	1048	-	.	ID="RND-5_FAMILY-399";Tend="1221";Tstart="953";shortTE="F";uid="754e0f79-5e49-4e11-bcfd-7cdaccef4c42"
CM022874.1	RepeatMasker	Unknown	26030930	26031032	536	-	.	ID="RND-6_FAMILY-1126";Tend="784";Tstart="681";shortTE="F";uid="86844721-4c48-4083-8c53-9abe8a294ada"
CM022874.1	RepeatMasker	DNA/CMC-Chapaev-3	17590342	17590852	3763	-	.	ID="RND-6_FAMILY-672";Tend="1405";Tstart="892";shortTE="F";uid="ccb42659-5b8a-4f02-8d3b-4d92bcab5f1b"
CM022874.1	RepeatMasker	Unknown	29865055	29865428	1647	-	.	ID="RND-4_FAMILY-132";Tend="1305";Tstart="921";shortTE="F";uid="68a01a23-a95a-4ec5-af9a-a2a482f19cd9"
CM022874.1	RepeatMasker	Unknown	9219122	9219229	494	-	.	ID="RND-1_FAMILY-66";Tend="1109";Tstart="999";shortTE="F";uid="419c8ca2-c006-4bd5-9f62-e0ed94d1d998"
CM022874.1	RepeatMasker	DNA/TcMar-Tc4	31157196	31157304	623	-	.	ID="RND-1_FAMILY-503";Tend="762";Tstart="654";shortTE="F";uid="ada3650d-2d83-4f13-ac6c-b0b87c6886b7"
CM022874.1	RepeatMasker	DNA/hAT-Tip100	10438518	10439011	3575	-	.	ID="RND-6_FAMILY-6216";Tend="1395";Tstart="886";shortTE="F";uid="76d6fb41-a6f5-4bc2-86c6-2c20cd31cc7b"
CM022874.1	RepeatMasker	LINE/I-Jockey	5344256	5344475	744	-	.	ID="RND-4_FAMILY-1457";Tend="1155";Tstart="906";shortTE="F";uid="d5dc0de7-08c0-4204-ac8d-a9ae875576d9"
CM022874.1	RepeatMasker	LINE/I-Jockey	491406	491676	1563	-	.	ID="RND-6_FAMILY-3093";Tend="989";Tstart="719";shortTE="F";uid="62a93dc7-0f64-4036-9796-449d1e34fa04"
CM022874.1	RepeatMasker	DNA/TcMar-Tc1	400440	400702	1972	-	.	ID="RND-4_FAMILY-2262";Tend="1241";Tstart="977";shortTE="F";uid="01ab97b2-1fdc-4806-9847-56d25afacef5"
CM022874.1	RepeatMasker	DNA/hAT-Tip100	17581292	17581735	3220	-	.	ID="RND-1_FAMILY-578";Tend="1354";Tstart="909";shortTE="F";uid="220f039c-1c36-4d15-bba7-095168fd337c"
CM022874.1	RepeatMasker	Unknown	40000792	40001140	2166	-	.	ID="RND-1_FAMILY-86";Tend="1202";Tstart="851";shortTE="F";uid="40ff0fa8-7943-40f4-b360-cee3d2581af1"
CM022874.1	RepeatMasker	DNA/TcMar-Tc1	1437738	1437851	682	-	.	ID="RND-1_FAMILY-19";Tend="1934";Tstart="1817";shortTE="F";uid="a01cd3e2-0c11-4013-a488-2101a638b884"
CM022874.1	RepeatMasker	RC/Helitron	33365686	33366068	2318	-	.	ID="RND-4_FAMILY-2756";Tend="1364";Tstart="925";shortTE="F";uid="aeb1b65f-fde7-4356-b021-bebdee2e29e7"
CM022874.1	RepeatMasker	LINE/Penelope	443624	443960	1762	-	.	ID="RND-6_FAMILY-6622";Tend="1371";Tstart="1057";shortTE="F";uid="968642b9-b7ce-4063-9558-c08be11cfb99"
CM022874.1	RepeatMasker	LINE/Dong-R4	48869484	48869811	1774	-	.	ID="RND-6_FAMILY-2216";Tend="2481";Tstart="2070";shortTE="F";uid="48f804a4-0df0-482a-9037-a6a5bd4490e6"
CM022874.1	RepeatMasker	Unknown	48122358	48122574	632	-	.	ID="RND-4_FAMILY-560";Tend="1146";Tstart="922";shortTE="F";uid="40fda146-7dc5-4e37-a813-f732bfaa46ca"
CM022874.1	RepeatMasker	Unknown	8534188	8534381	607	-	.	ID="RND-1_FAMILY-49";Tend="1177";Tstart="964";shortTE="F";uid="ff763893-b932-417e-9fc0-8416cd6ad646"
CM022874.1	RepeatMasker	RC/Helitron	28998034	28998591	4827	-	.	ID="RND-6_FAMILY-12178";Tend="1508";Tstart="957";shortTE="F";uid="e1f44ccf-b065-4056-b445-ae8ab902c3ee"
CM022874.1	RepeatMasker	RC/Helitron	50276212	50276484	2041	-	.	ID="RND-6_FAMILY-2083";Tend="1234";Tstart="967";shortTE="F";uid="9350d1b6-5db8-4930-a1d1-32149de54945"
CM022874.1	RepeatMasker	RC/Helitron	26568287	26569014	4666	-	.	ID="RND-4_FAMILY-77";Tend="2337";Tstart="1647";shortTE="F";uid="1c46d8e3-a9b0-4bad-9cad-e9ab248e86e3"
CM022874.1	RepeatMasker	Unknown	22004559	22004742	1499	-	.	ID="RND-5_FAMILY-34";Tend="1123";Tstart="940";shortTE="F";uid="958d4a81-89ba-4ec7-9fd7-22b310d4b4ed"
CM022874.1	RepeatMasker	Unknown	36419190	36419535	1520	-	.	ID="RND-2_FAMILY-87";Tend="1306";Tstart="767";shortTE="F";uid="e3c63ac3-7ea6-407b-8f9d-70fd69f11ddb"
CM022874.1	RepeatMasker	DNA/P	44624057	44624634	3836	-	.	ID="RND-5_FAMILY-2630";Tend="715";Tstart="130";shortTE="F";uid="ffc0ec71-8c87-43cc-98ab-4ff1cd208bd3"
CM022874.1	RepeatMasker	Unknown	37527992	37528359	1398	-	.	ID="RND-6_FAMILY-11688";Tend="1333";Tstart="864";shortTE="F";uid="3102b426-04e8-4ae3-9683-5a4d2abf3ce9"
CM022874.1	RepeatMasker	DNA/TcMar-Mariner	51758465	51759094	4436	-	.	ID="RND-1_FAMILY-346";Tend="1685";Tstart="1015";shortTE="F";uid="c0f7cb3a-baf8-4ad6-ab89-1650f4e39b57"
CM022874.1	RepeatMasker	DNA	29534582	29534993	3032	-	.	ID="RND-5_FAMILY-3570";Tend="1342";Tstart="951";shortTE="F";uid="ede23e6f-9a68-4d85-ae79-b6ac63a267fc"
CM022874.1	RepeatMasker	DNA/hAT-Tip100	27848997	27849588	1912	-	.	ID="RND-5_FAMILY-97";Tend="867";Tstart="355";shortTE="F";uid="d4da4ea6-3c2c-4fa2-a99f-e5885d2e0760"
CM022874.1	RepeatMasker	RC/Helitron	200715	200824	812	-	.	ID="RND-1_FAMILY-898";Tend="801";Tstart="693";shortTE="F";uid="d796057b-69cb-4655-95db-148df40ebcd6"
CM022874.1	RepeatMasker	SINE/MIR	4434744	4434895	958	-	.	ID="RND-1_FAMILY-44";Tend="1049";Tstart="901";shortTE="F";uid="2e40a3b7-845c-4acf-bc1d-d19b79ad7ad4"
CM022874.1	RepeatMasker	RC/Helitron	4205405	4205544	461	-	.	ID="RND-1_FAMILY-717";Tend="1017";Tstart="881";shortTE="F";uid="8296e820-ee9e-4f8a-9c0c-409b309d3e88"
CM022874.1	RepeatMasker	LTR/ERV1	10541341	10541520	1423	-	.	ID="RND-1_FAMILY-268";Tend="1076";Tstart="878";shortTE="F";uid="d1480d9a-1438-48b9-a004-f9af4889d7a4"
CM022874.1	RepeatMasker	Unknown	29082701	29082975	1832	-	.	ID="RND-1_FAMILY-41";Tend="1271";Tstart="1002";shortTE="F";uid="5ddbe74c-fca6-4421-949a-77820d62131f"
CM022874.1	RepeatMasker	Unknown	41724005	41724343	1696	-	.	ID="RND-1_FAMILY-199";Tend="1080";Tstart="724";shortTE="F";uid="fcf4562b-f2b9-44d9-8c16-ae2eeb31fb20"
CM022874.1	RepeatMasker	Unknown	1803554	1803773	429	-	.	ID="RND-1_FAMILY-251";Tend="374";Tstart="167";shortTE="F";uid="a9168c9d-776d-495e-8ec5-4a87b18de0f8"
CM022874.1	RepeatMasker	Unknown	38369322	38369639	441	-	.	ID="RND-1_FAMILY-149";TEgroup="ctg_1%7CRND-1_FAMILY-149%7C7";Tend="1136";Tstart="907";shortTE="T";uid="8f3fb8c7-6110-4450-bf23-aaf491b9e91f"
CM022874.1	RepeatMasker	DNA/TcMar-Tc1	43508207	43508328	520	-	.	ID="RND-6_FAMILY-2744";TEgroup="ctg_1%7CRND-6_FAMILY-2744%7C2";Tend="1720";Tstart="783";shortTE="F";uid="e7ea422c-fc0a-4c81-b9df-6cd330dac6b7"
CM022874.1	RepeatMasker	Unknown	49197797	49197966	421	-	.	ID="RND-6_FAMILY-1688";Tend="1480";Tstart="1343";shortTE="F";uid="d54ff1c2-f909-4bdc-b682-33d984f5c269"
CM022874.1	RepeatMasker	Satellite	20094753	20094880	1076	-	.	ID="RND-3_FAMILY-672";Tend="1170";Tstart="1043";shortTE="F";uid="571ef336-368d-4812-8c49-f3989e098952"
CM022874.1	RepeatMasker	LINE/R1-LOA	7175944	7176360	1841	-	.	ID="RND-4_FAMILY-994";Tend="1314";Tstart="897";shortTE="F";uid="59d87836-003c-49e5-9db9-0566a02c2fd4"
CM022874.1	RepeatMasker	RC/Helitron	49220924	49221457	3163	-	.	ID="RND-1_FAMILY-31";Tend="1531";Tstart="932";shortTE="F";uid="aa68cf02-abe8-4f35-81b0-7ebf4d456a0f"
CM022874.1	RepeatMasker	Unknown	13547965	13548258	2426	-	.	ID="RND-5_FAMILY-806";Tend="1199";Tstart="906";shortTE="F";uid="58454549-51a3-4a52-a5ae-0083e749e088"
CM022874.1	RepeatMasker	Unknown	15120150	15120528	1248	-	.	ID="RND-1_FAMILY-549";Tend="1556";Tstart="1132";shortTE="F";uid="1ce9e821-cea9-4eb0-8193-95687b039886"
CM022874.1	RepeatMasker	DNA/TcMar-Tc1	50786276	50786386	735	-	.	ID="RND-4_FAMILY-1191";Tend="1233";Tstart="1111";shortTE="F";uid="6970553c-c92d-4191-ad76-741872011d52"
CM022874.1	RepeatMasker	Unknown	40724362	40724996	3940	-	.	ID="RND-1_FAMILY-233";Tend="1450";Tstart="809";shortTE="F";uid="8e1ef38e-9ad1-4251-8b24-7d0aac60d6ca"
CM022874.1	RepeatMasker	LINE/L2	3993074	3993198	450	-	.	ID="RND-6_FAMILY-12714";Tend="874";Tstart="748";shortTE="F";uid="f458c392-1139-42f5-88ad-d85e135c9777"
CM022874.1	RepeatMasker	Satellite	6759070	6759339	2004	-	.	ID="RND-6_FAMILY-46";Tend="1495";Tstart="1230";shortTE="F";uid="6ee0108b-1550-4bb3-9f20-6036f80ac945"
CM022874.1	RepeatMasker	RC/Helitron	47423515	47423800	2000	-	.	ID="RND-1_FAMILY-8";Tend="1111";Tstart="841";shortTE="F";uid="d665fc74-6e12-44d7-814e-f5b2be8f5f9d"
CM022874.1	RepeatMasker	SINE/tRNA-RTE	24762032	24762360	2719	-	.	ID="RND-4_FAMILY-384";Tend="1185";Tstart="859";shortTE="F";uid="2c0b193d-97de-43e1-97d7-f06201aaca8c"
CM022874.1	RepeatMasker	RC/Helitron	49017622	49017802	1339	-	.	ID="RND-1_FAMILY-31";Tend="1531";Tstart="1340";shortTE="F";uid="fc38d0f3-0d9b-463f-b2de-820977ab962a"
CM022874.1	RepeatMasker	RC/Helitron	20229018	20229145	783	-	.	ID="RND-6_FAMILY-20544";Tend="1544";Tstart="1417";shortTE="F";uid="43f26e7b-2152-44fd-b603-0dcf19b51f8c"
CM022874.1	RepeatMasker	DNA/TcMar-Tc4	23426261	23426477	793	-	.	ID="RND-5_FAMILY-119";Tend="2116";Tstart="1816";shortTE="F";uid="57a9a0f6-e3fd-41a9-9bd1-8f24938793d9"
CM022874.1	RepeatMasker	Unknown	48818463	48818776	2067	-	.	ID="RND-1_FAMILY-266";Tend="1259";Tstart="955";shortTE="F";uid="60f3c646-2d68-4edf-b542-f610721f0fa6"
CM022874.1	RepeatMasker	Satellite	31589118	31589405	2248	-	.	ID="RND-6_FAMILY-46";Tend="288";Tstart="1";shortTE="F";uid="a37d398d-f7a8-4ccb-a6eb-0db6270ac5de"
CM022874.1	RepeatMasker	Unknown	31183083	31183460	2369	-	.	ID="RND-1_FAMILY-203";Tend="1123";Tstart="732";shortTE="F";uid="9960f1e7-ceda-4ec1-9ce6-a18c7158568a"
CM022874.1	RepeatMasker	SINE/tRNA-RTE	27580953	27581156	1020	-	.	ID="RND-4_FAMILY-384";Tend="1174";Tstart="947";shortTE="F";uid="e2f83cbd-0de4-4481-8610-0d75bcd05e94"
CM022874.1	RepeatMasker	Unknown	51720974	51721231	808	-	.	ID="RND-4_FAMILY-30";Tend="1282";Tstart="920";shortTE="F";uid="425627fb-f30a-4b65-92b1-b6d450435b70"
CM022874.1	RepeatMasker	Unknown	51088026	51088159	567	-	.	ID="RND-6_FAMILY-3200";Tend="979";Tstart="854";shortTE="F";uid="253876ac-6030-49e8-990c-54c9c8c3b804"
CM022874.1	RepeatMasker	DNA/Sola-1	19561036	19561158	534	-	.	ID="RND-6_FAMILY-924";Tend="1310";Tstart="1203";shortTE="F";uid="2d324e3f-f3be-4581-b6f0-0c1be1d65593"
CM022874.1	RepeatMasker	SINE/5S	51318829	51318955	1046	-	.	ID="RND-5_FAMILY-566";Tend="986";Tstart="859";shortTE="F";uid="ef6f4787-f399-400d-9151-d4887b70f636"
CM022874.1	RepeatMasker	LINE/CR1	40909216	40910638	12022	-	.	ID="RND-6_FAMILY-2966";Tend="1632";Tstart="225";shortTE="F";uid="73b20dd5-506f-498a-b315-2a46ce4207ff"
CM022874.1	RepeatMasker	Unknown	20470914	20471075	612	-	.	ID="RND-4_FAMILY-70";Tend="1301";Tstart="1099";shortTE="F";uid="92cf7515-e8d0-476a-a79d-fd59fc6561b9"
CM022874.1	RepeatMasker	Unknown	28476590	28476726	466	-	.	ID="RND-4_FAMILY-1056";Tend="552";Tstart="439";shortTE="F";uid="ab3c12dd-3206-4629-900a-73e3622547dd"
CM022874.1	RepeatMasker	Unknown	40051808	40051946	1132	-	.	ID="RND-1_FAMILY-494";Tend="1032";Tstart="893";shortTE="F";uid="21487d63-e83f-4585-ac86-2cae361b34e2"
CM022874.1	RepeatMasker	Unknown	6434071	6434464	1698	-	.	ID="RND-6_FAMILY-6579";Tend="1711";Tstart="1257";shortTE="F";uid="c3bfff5e-5fe8-426f-80f1-e6ea0c8b1b79"
CM022874.1	RepeatMasker	Unknown	15200033	15200699	5515	-	.	ID="RND-1_FAMILY-201";Tend="1405";Tstart="748";shortTE="F";uid="4f457dc6-4d43-4da0-ab67-88ef3b9e1418"
CM022874.1	RepeatMasker	RC/Helitron	424939	425173	1868	-	.	ID="RND-5_FAMILY-688";Tend="1173";Tstart="929";shortTE="F";uid="e6bec516-b6d4-4491-b66e-da0a43067854"
CM022874.1	RepeatMasker	LINE/L2	26025490	26025623	555	-	.	ID="RND-5_FAMILY-1485";Tend="735";Tstart="589";shortTE="F";uid="e6c17840-17d6-4706-9f43-d36f21a69f52"
CM022874.1	RepeatMasker	LINE/RTE-BovB	18050358	18050589	1038	-	.	ID="RND-1_FAMILY-30";Tend="1118";Tstart="801";shortTE="F";uid="fa184022-d518-452a-aaac-d1a8a893dca2"
CM022874.1	RepeatMasker	RC/Helitron	11089655	11089802	2364	-	.	ID="RND-6_FAMILY-707";Tend="1357";Tstart="877";shortTE="F";uid="c7dbbb9e-76be-45f4-b206-f7c239c24907"
CM022874.1	RepeatMasker	LINE/RTE-BovB	50531646	50533433	10421	-	.	ID="RND-1_FAMILY-75";Tend="1823";Tstart="225";shortTE="F";uid="731b2d88-2b51-4c92-9e30-4bc56ad6c4ac"
CM022874.1	RepeatMasker	LINE/CR1	4810771	4810910	563	-	.	ID="RND-5_FAMILY-235";Tend="1685";Tstart="1549";shortTE="F";uid="c16c7f56-0a81-4b2f-b862-836aba7a6adf"
CM022874.1	RepeatMasker	Unknown	38701688	38701810	791	-	.	ID="RND-2_FAMILY-22";Tend="1079";Tstart="957";shortTE="F";uid="b88e1878-92e6-43d1-bd19-2987e96a8398"
CM022874.1	RepeatMasker	LINE/CRE	41797159	41797407	1114	-	.	ID="RND-5_FAMILY-1104";Tend="1107";Tstart="847";shortTE="F";uid="d2e9b772-c394-4476-aa64-3153616d2620"
CM022874.1	RepeatMasker	SINE/tRNA-RTE	14456142	14456461	2126	-	.	ID="RND-4_FAMILY-632";Tend="1112";Tstart="790";shortTE="F";uid="6a82c02b-9ce8-4e69-bfc7-58dd39e69186"
CM022874.1	RepeatMasker	Unknown	32107165	32107270	825	-	.	ID="RND-1_FAMILY-39";Tend="742";Tstart="636";shortTE="F";uid="8cbef1f7-fe90-4d84-8233-0c505423d468"
CM022874.1	RepeatMasker	RC/Helitron	25866603	25866988	1465	-	.	ID="RND-6_FAMILY-2083";Tend="1724";Tstart="1305";shortTE="F";uid="1ece07fc-0e98-4328-9ea3-3c951ddf9c02"
CM022874.1	RepeatMasker	LINE/RTE-RTE	40814296	40814431	456	-	.	ID="RND-6_FAMILY-4503";Tend="2074";Tstart="1950";shortTE="F";uid="78cc6a7d-5a39-44a0-a780-4e706bba764e"
CM022874.1	RepeatMasker	DNA/TcMar-Tc1	2879731	2880113	2885	-	.	ID="RND-1_FAMILY-54";Tend="1294";Tstart="911";shortTE="F";uid="2a4435b9-3010-48cd-a012-35101e8f9e2a"
CM022874.1	RepeatMasker	Unknown	50836703	50836876	1136	-	.	ID="RND-1_FAMILY-394";Tend="1240";Tstart="1073";shortTE="F";uid="ff8e4518-a06e-4cd9-88c6-f7155e72f71d"
CM022874.1	RepeatMasker	Unknown	35227171	35228021	3920	-	.	ID="RND-6_FAMILY-1317";TEgroup="ctg_1%7CRND-6_FAMILY-1317%7C8";Tend="1696";Tstart="545";shortTE="F";uid="6ec28e3b-6d1a-4955-b836-2a762688c018"
CM022874.1	RepeatMasker	Unknown	52259830	52261314	6898	-	.	ID="RND-1_FAMILY-189";Tend="1259";Tstart="94";shortTE="F";uid="3b114e61-0c1e-49cb-95a3-15b5d666fcfd"
CM022874.1	RepeatMasker	DNA/TcMar-Tc1	11466725	11467157	800	-	.	ID="RND-6_FAMILY-783";Tend="1367";Tstart="882";shortTE="F";uid="7a80546c-22eb-4757-89b2-74661a1a426a"
CM022874.1	RepeatMasker	Unknown	23120363	23120559	1521	-	.	ID="RND-1_FAMILY-1024";Tend="764";Tstart="553";shortTE="F";uid="56a818ea-841a-4245-89ef-025fc9d63da9"
CM022874.1	RepeatMasker	Unknown	37951175	37951315	749	-	.	ID="RND-1_FAMILY-147";Tend="1330";Tstart="1191";shortTE="F";uid="e889d135-3c01-4888-9918-48c51577d227"
CM022874.1	RepeatMasker	DNA/PIF-Spy	10791676	10791798	606	-	.	ID="RND-4_FAMILY-830";Tend="974";Tstart="857";shortTE="F";uid="b46bde63-c33a-47e8-8d7d-ab5b20dab01f"
CM022874.1	RepeatMasker	DNA/Academ-1	35027480	35027673	1603	-	.	ID="RND-5_FAMILY-208";Tend="461";Tstart="268";shortTE="F";uid="4c3a66a9-7e0d-4ec2-965e-71c280733382"
CM022874.1	RepeatMasker	Unknown	25133144	25133273	444	-	.	ID="RND-6_FAMILY-3992";Tend="517";Tstart="389";shortTE="F";uid="523f8536-f91e-4d84-aeba-45f5c73c05fb"
CM022874.1	RepeatMasker	Satellite	49703336	49703501	1049	-	.	ID="RND-6_FAMILY-46";Tend="1476";Tstart="1311";shortTE="F";uid="cd252512-4e96-4532-a3d6-24f0214a526c"
CM022874.1	RepeatMasker	Unknown	2288627	2289241	1199	-	.	ID="RND-6_FAMILY-2909";TEgroup="ctg_1%7CRND-6_FAMILY-2909%7C2";Tend="3207";Tstart="2706";shortTE="F";uid="38b37ee3-43e0-43d0-92c4-a0606815d3b6"
CM022874.1	RepeatMasker	LINE/Penelope	40722755	40723021	1120	-	.	ID="RND-5_FAMILY-2116";Tend="1703";Tstart="1497";shortTE="F";uid="5c105df1-0fa4-4e83-9b99-43fb21f99233"
CM022874.1	RepeatMasker	DNA/MULE-MuDR	23186911	23187073	959	-	.	ID="RND-1_FAMILY-161";Tend="1100";Tstart="942";shortTE="F";uid="3b2bbba6-9c3e-464e-a07d-6817c241b9c2"
CM022874.1	RepeatMasker	Satellite	48036608	48036780	614	-	.	ID="RND-6_FAMILY-46";Tend="1494";Tstart="1299";shortTE="F";uid="a3c7a7d4-be07-4d37-b40a-900817218b6e"
CM022874.1	RepeatMasker	LINE/RTE-BovB	10745783	10745883	565	-	.	ID="RND-6_FAMILY-3201";Tend="1176";Tstart="1076";shortTE="F";uid="027feb65-602a-4a49-83b3-30eb1d5bbda0"
CM022874.1	RepeatMasker	Unknown	50913298	50913633	2775	-	.	ID="RND-1_FAMILY-115";Tend="1271";Tstart="908";shortTE="F";uid="870134c7-aabb-45ed-b7be-c439433275b4"
CM022874.1	RepeatMasker	LINE/Dong-R4	13334422	13334633	584	-	.	ID="RND-5_FAMILY-2006";Tend="1215";Tstart="995";shortTE="F";uid="3deed5cc-12ee-4a72-97e0-d273ca51d480"
CM022874.1	RepeatMasker	DNA/hAT-Charlie	15054783	15055382	4632	-	.	ID="RND-1_FAMILY-582";Tend="1856";Tstart="1252";shortTE="F";uid="5e5fef5d-2fd0-4def-b51c-695086dd24af"
CM022874.1	RepeatMasker	Unknown	26675866	26676040	507	-	.	ID="RND-1_FAMILY-262";Tend="940";Tstart="809";shortTE="F";uid="64e922d0-c82b-4fb4-9054-6707d24e6bb8"
CM022874.1	RepeatMasker	Unknown	40045102	40045266	644	-	.	ID="RND-1_FAMILY-101";Tend="981";Tstart="816";shortTE="F";uid="6fbe6694-d42c-40dd-a107-85e8c9593c33"
CM022874.1	RepeatMasker	Unknown	51592940	51593408	3727	-	.	ID="RND-6_FAMILY-1527";Tend="1372";Tstart="908";shortTE="F";uid="119c47aa-ce10-4df8-a5ab-0404e76a0491"
CM022874.1	RepeatMasker	DNA/Sola-1	50578251	50578520	1204	-	.	ID="RND-6_FAMILY-924";Tend="1430";Tstart="1217";shortTE="F";uid="b6e131e6-8778-4514-8e96-c36938d59c3b"
CM022874.1	RepeatMasker	LINE/Penelope	44569098	44569216	746	-	.	ID="RND-1_FAMILY-212";Tend="909";Tstart="775";shortTE="F";uid="8fb2a49d-6f20-4fea-bada-f8ac77decab3"
CM022874.1	RepeatMasker	RC/Helitron	51165854	51166232	2360	-	.	ID="RND-6_FAMILY-707";Tend="1476";Tstart="1069";shortTE="F";uid="2b9b7473-1090-4fbf-b1d5-b7139beb3204"
CM022874.1	RepeatMasker	DNA/Maverick	36529455	36529658	1421	-	.	ID="RND-1_FAMILY-686";Tend="1869";Tstart="1677";shortTE="F";uid="e9cd5621-cd05-465c-90f9-71fb6977f275"
CM022874.1	RepeatMasker	RC/Helitron	22576590	22577666	4489	-	.	ID="RND-6_FAMILY-17586";Tend="2320";Tstart="1232";shortTE="F";uid="167d28e9-b899-4e65-a235-d205f9afa68d"
CM022874.1	RepeatMasker	Satellite	23575615	23575847	718	-	.	ID="RND-6_FAMILY-46";Tend="1485";Tstart="1221";shortTE="F";uid="2418229d-5de8-4cec-b6bb-767049a81050"
CM022874.1	RepeatMasker	DNA/PIF-Harbinger	51980465	51981534	7213	-	.	ID="RND-5_FAMILY-945";Tend="2013";Tstart="949";shortTE="F";uid="d80af44e-9f98-4949-ac84-e7acea7fdee4"
CM022874.1	RepeatMasker	LINE/Penelope	42140220	42140699	1738	-	.	ID="RND-1_FAMILY-829";TEgroup="ctg_1%7CRND-1_FAMILY-829%7C5";Tend="1620";Tstart="1281";shortTE="F";uid="ce9cfb46-f0df-4524-8cca-a2a5fb5cde9f"
CM022874.1	RepeatMasker	Unknown	12305462	12306169	2587	-	.	ID="RND-1_FAMILY-191";Tend="2093";Tstart="1433";shortTE="F";uid="446f1d31-90e2-43a2-a1fc-f9f11bd2740f"
CM022874.1	RepeatMasker	SINE/MIR	14220668	14220921	1546	-	.	ID="RND-1_FAMILY-44";Tend="1184";Tstart="870";shortTE="F";uid="c619573a-21a2-4f3f-be1f-492e4904b52e"
CM022874.1	RepeatMasker	LINE/I	11916922	11917138	578	-	.	ID="RND-1_FAMILY-639";Tend="1280";Tstart="1064";shortTE="F";uid="823a13fc-54b3-488f-85ca-51a204fcf142"
CM022874.1	RepeatMasker	Unknown	4841094	4841231	967	-	.	ID="RND-1_FAMILY-96";Tend="1084";Tstart="948";shortTE="F";uid="1c91a11e-ef23-4c25-a559-edd8a41d010a"
CM022874.1	RepeatMasker	LTR/Gypsy	27020523	27020805	798	-	.	ID="RND-6_FAMILY-5844";Tend="499";Tstart="188";shortTE="F";uid="35f4c7a8-be3f-4f3d-baa3-b18905d761f4"
CM022874.1	RepeatMasker	Unknown	13936182	13936461	1687	-	.	ID="RND-1_FAMILY-728";Tend="1305";Tstart="1008";shortTE="F";uid="66141281-7088-4062-baff-0e4d6f401af7"
CM022874.1	RepeatMasker	DNA/hAT-Tip100	49623650	49624133	3567	-	.	ID="RND-1_FAMILY-209";Tend="1365";Tstart="877";shortTE="F";uid="b8742b28-776a-4564-bbfc-5f09ea2b5e8c"
CM022874.1	RepeatMasker	Unknown	48124442	48124560	991	-	.	ID="RND-1_FAMILY-472";Tend="1050";Tstart="932";shortTE="F";uid="99bd8e26-1a3b-4b1c-b424-fd53630c7995"
CM022874.1	RepeatMasker	Unknown	50924314	50924550	1863	-	.	ID="RND-6_FAMILY-11719";Tend="1636";Tstart="1392";shortTE="F";uid="9817f8cc-b897-4ff7-9d96-69ce4d4797cf"
CM022874.1	RepeatMasker	DNA/TcMar-Tc1	40789579	40790423	922	-	.	ID="RND-5_FAMILY-1382";Tend="1859";Tstart="981";shortTE="F";uid="139316c3-ff3d-4bf9-829e-ae6da72be170"
CM022874.1	RepeatMasker	Unknown	39312449	39313206	1530	-	.	ID="RND-1_FAMILY-55";Tend="1279";Tstart="452";shortTE="F";uid="04a19dc7-7a55-467f-b94a-5e2aa794ac9a"
CM022874.1	RepeatMasker	Unknown	33052168	33052973	4274	-	.	ID="RND-1_FAMILY-191";Tend="2088";Tstart="1218";shortTE="F";uid="815062aa-22b1-4e76-b5be-020057bf47f5"
CM022874.1	RepeatMasker	Unknown	40489744	40489932	408	-	.	ID="RND-1_FAMILY-573";Tend="1791";Tstart="1595";shortTE="F";uid="e2db330f-0115-4123-844e-c991a6603067"
CM022874.1	RepeatMasker	Unknown	22083561	22083719	736	-	.	ID="RND-6_FAMILY-2337";Tend="1039";Tstart="883";shortTE="F";uid="24aafba8-d93d-41b2-9ffc-feb58a8fcecb"
CM022874.1	RepeatMasker	LINE/R1-LOA	1396457	1396674	1928	-	.	ID="RND-6_FAMILY-3612";Tend="3497";Tstart="3280";shortTE="F";uid="03f3dcde-9ea3-4006-b711-c791fba0c7e1"
CM022874.1	RepeatMasker	Unknown	40281145	40281335	443	-	.	ID="RND-6_FAMILY-5501";Tend="771";Tstart="599";shortTE="F";uid="2d59a1f6-7002-4a2b-b54f-6cc8cb078072"
CM022874.1	RepeatMasker	Unknown	29988765	29988936	739	-	.	ID="RND-5_FAMILY-4308";Tend="1108";Tstart="912";shortTE="F";uid="c3af46b7-3baf-4fe9-b44a-8c75baee357b"
CM022874.1	RepeatMasker	SINE/tRNA-RTE	38672253	38672408	531	-	.	ID="RND-1_FAMILY-29";Tend="1002";Tstart="806";shortTE="F";uid="94c72548-336f-459b-9450-4629a02b2502"
CM022874.1	RepeatMasker	Unknown	19817560	19817725	446	-	.	ID="RND-4_FAMILY-1056";Tend="552";Tstart="371";shortTE="F";uid="1561cd9d-a03e-4620-9cea-4d0a180b8e96"
CM022874.1	RepeatMasker	LINE/Penelope	9018102	9018234	904	-	.	ID="RND-1_FAMILY-304";Tend="1565";Tstart="1433";shortTE="F";uid="469bf5b6-d441-462c-9a49-1df51762b0ca"
CM022874.1	RepeatMasker	Unknown	21468501	21469047	1752	-	.	ID="RND-1_FAMILY-298";Tend="1031";Tstart="448";shortTE="F";uid="e7e6a1f6-7624-49ec-9504-3e0eec56313c"
CM022874.1	RepeatMasker	RC/Helitron	2093078	2093208	1117	-	.	ID="RND-1_FAMILY-389";Tend="1953";Tstart="1823";shortTE="F";uid="f34e144c-f2e7-4c11-86d8-5c0c2f958fbf"
CM022874.1	RepeatMasker	DNA/hAT-Tip100	24516654	24516932	974	-	.	ID="RND-5_FAMILY-1529";Tend="1302";Tstart="919";shortTE="F";uid="f1cd94ed-5e9c-47b6-89cc-b64fc3f716d7"
CM022874.1	RepeatMasker	LINE/RTE-BovB	2057262	2057472	703	-	.	ID="RND-6_FAMILY-488";Tend="1033";Tstart="830";shortTE="F";uid="c22bbaef-0c98-487c-9091-0c179e5268f0"
CM022874.1	RepeatMasker	Unknown	38707573	38707768	521	-	.	ID="RND-6_FAMILY-6755";Tend="1248";Tstart="1075";shortTE="F";uid="929ea8a9-89fd-4105-b971-a9a42a3645c7"
CM022874.1	RepeatMasker	Unknown	29689627	29689727	418	-	.	ID="RND-6_FAMILY-2414";Tend="1165";Tstart="1068";shortTE="F";uid="e0dfe653-3cad-4138-849d-d4f1f126ec62"
CM022874.1	RepeatMasker	LINE/R1-LOA	17512973	17513165	497	-	.	ID="RND-4_FAMILY-994";Tend="1273";Tstart="1069";shortTE="F";uid="44f47b2e-4cb6-464e-ae9e-98bf47496b6e"
CM022874.1	RepeatMasker	DNA/hAT-Tip100	17948214	17948446	764	-	.	ID="RND-4_FAMILY-2323";Tend="1242";Tstart="998";shortTE="F";uid="c1152be7-908c-43a7-b613-531af1989035"
CM022874.1	RepeatMasker	DNA/TcMar-Mariner	46653957	46654633	4631	-	.	ID="RND-1_FAMILY-346";Tend="1678";Tstart="958";shortTE="F";uid="ec70a1e4-5d20-407f-9744-353cbac6bf34"
CM022874.1	RepeatMasker	DNA/MULE-MuDR	25055077	25055222	639	-	.	ID="RND-1_FAMILY-161";Tend="1111";Tstart="967";shortTE="F";uid="35cc59de-18b4-41d1-af9b-b3136a0c34fa"
CM022874.1	RepeatMasker	RC/Helitron	46214218	46214595	3170	-	.	ID="RND-6_FAMILY-8344";Tend="934";Tstart="559";shortTE="F";uid="27dac6b9-2ce6-4a1c-842f-54dd23075436"
CM022874.1	RepeatMasker	Unknown	30819728	30820228	1901	-	.	ID="RND-1_FAMILY-39";Tend="1376";Tstart="767";shortTE="F";uid="b3cf62b3-6a96-4111-8a76-b46c37e5a4f1"
CM022874.1	RepeatMasker	LINE/I-Jockey	8029134	8029456	575	-	.	ID="RND-1_FAMILY-850";Tend="1122";Tstart="782";shortTE="F";uid="fb62c4f6-431c-4e4b-9c0e-4565e182c131"
CM022874.1	RepeatMasker	Unknown	17715922	17716053	741	-	.	ID="RND-2_FAMILY-22";Tend="1139";Tstart="1003";shortTE="F";uid="b02413db-026f-4d45-a820-87c59935f97a"
CM022874.1	RepeatMasker	Unknown	6232162	6232306	439	-	.	ID="RND-6_FAMILY-1647";Tend="743";Tstart="587";shortTE="F";uid="08623d6d-a3a0-4323-98d7-dfb898329920"
CM022874.1	RepeatMasker	LTR/Copia	48402717	48402845	668	-	.	ID="RND-6_FAMILY-2605";Tend="1324";Tstart="1181";shortTE="F";uid="07993431-1754-456b-800b-e9f1dc11b89e"
CM022874.1	RepeatMasker	Satellite	50283822	50284208	1614	-	.	ID="RND-5_FAMILY-399";Tend="380";Tstart="1";shortTE="F";uid="7a974af2-2617-417b-a57f-f93379dea70d"
CM022874.1	RepeatMasker	DNA	4524661	4524946	2371	-	.	ID="RND-6_FAMILY-13327";Tend="1217";Tstart="931";shortTE="F";uid="cc6c6056-6e1a-47e1-8c71-97623172fbd1"
CM022874.1	RepeatMasker	Unknown	14565957	14566340	1359	-	.	ID="RND-1_FAMILY-92";Tend="1139";Tstart="798";shortTE="F";uid="c314044f-6a0c-40a3-9bc3-619cdbd68bd1"
CM022874.1	RepeatMasker	RC/Helitron	29995711	29996044	2222	-	.	ID="RND-4_FAMILY-2756";Tend="1366";Tstart="1047";shortTE="F";uid="fbc9ee81-45b0-4d96-ba0d-9eb1ffbadc3e"
CM022874.1	RepeatMasker	Unknown	25676580	25677181	753	-	.	ID="RND-6_FAMILY-9040";TEgroup="ctg_1%7CRND-6_FAMILY-9040%7C12";Tend="1342";Tstart="1029";shortTE="F";uid="872e6660-7b62-41b1-ae48-66ab8ce49358"
CM022874.1	RepeatMasker	RC/Helitron	22325565	22325733	1225	-	.	ID="RND-1_FAMILY-615";Tend="494";Tstart="330";shortTE="F";uid="8423106c-fdca-48dc-a93f-c907ea0d3723"
CM022874.1	RepeatMasker	LINE/Penelope	51561885	51562136	1201	-	.	ID="RND-1_FAMILY-172";TEgroup="ctg_1%7CRND-1_FAMILY-172%7C15";Tend="1509";Tstart="1296";shortTE="F";uid="542e9103-6159-47ee-a020-c7cf3d66f38d"
CM022874.1	RepeatMasker	Unknown	52057994	52058199	1600	-	.	ID="RND-2_FAMILY-87";Tend="1147";Tstart="942";shortTE="F";uid="0983da2a-99fd-44aa-8e6e-df741e654fbe"
CM022874.1	RepeatMasker	Unknown	44152540	44152672	526	-	.	ID="RND-5_FAMILY-944";Tend="1121";Tstart="945";shortTE="F";uid="fa62c631-98f9-418e-b924-60e4d3f5f7db"
CM022874.1	RepeatMasker	DNA/TcMar-Fot1	43839033	43839496	2923	-	.	ID="RND-5_FAMILY-52";Tend="1351";Tstart="857";shortTE="F";uid="29c1dd87-e0d6-4b41-9392-238afa81625f"
CM022874.1	RepeatMasker	Unknown	3418423	3418686	2092	-	.	ID="RND-6_FAMILY-7290";Tend="1427";Tstart="1163";shortTE="F";uid="48db7710-d500-464b-9535-b4097951bb4b"
CM022874.1	RepeatMasker	DNA/TcMar-Tc1	40818163	40818314	1209	-	.	ID="RND-6_FAMILY-137";Tend="1609";Tstart="1456";shortTE="F";uid="a0579981-a397-434e-ba8e-6454c9eb29a4"
CM022874.1	RepeatMasker	DNA/Ginger-2	18248932	18249040	878	-	.	ID="RND-1_FAMILY-113";Tend="1193";Tstart="1085";shortTE="F";uid="9d1ecd52-3784-42b0-b0d0-5cd5baac9a80"
CM022874.1	RepeatMasker	Unknown	26682569	26682827	806	-	.	ID="RND-3_FAMILY-254";Tend="1208";Tstart="918";shortTE="F";uid="8b2a8933-23d2-48ed-9d84-4dce0813e1f5"
CM022874.1	RepeatMasker	Unknown	47717883	47718134	1377	-	.	ID="RND-1_FAMILY-124";Tend="1134";Tstart="907";shortTE="F";uid="e8384fee-eb8f-43d8-bef4-399509209ade"
CM022874.1	RepeatMasker	Unknown	49130385	49130901	3690	-	.	ID="RND-1_FAMILY-752";Tend="1487";Tstart="933";shortTE="F";uid="97aa15c7-e934-4257-862e-92bf20130803"
CM022874.1	RepeatMasker	Unknown	25018400	25018514	928	-	.	ID="RND-1_FAMILY-189";Tend="330";Tstart="216";shortTE="F";uid="66b1ace3-9be0-4a6a-b77f-7af7d6ce5e39"
CM022874.1	RepeatMasker	Unknown	7984131	7984274	598	-	.	ID="RND-5_FAMILY-641";Tend="881";Tstart="733";shortTE="F";uid="2bab6808-ef7f-436d-b9ce-707cd023a3b8"
CM022874.1	RepeatMasker	LINE/Penelope	41196691	41196811	724	-	.	ID="RND-1_FAMILY-194";Tend="1826";Tstart="1703";shortTE="F";uid="f85f5479-a855-4f81-b12f-c2fdf6d296c0"
CM022874.1	RepeatMasker	SINE/MIR	37488829	37489033	571	-	.	ID="RND-1_FAMILY-44";Tend="1134";Tstart="887";shortTE="F";uid="8f56b14c-453b-41ef-b8b4-ab581b2d14f1"
CM022874.1	RepeatMasker	DNA/TcMar-Tc1	23381154	23382700	10073	-	.	ID="RND-1_FAMILY-640";Tend="2341";Tstart="757";shortTE="F";uid="b7d1b0d3-6dfd-4e96-ac1c-25563bf238e1"
CM022874.1	RepeatMasker	LINE/I	44303279	44303609	1244	-	.	ID="RND-6_FAMILY-2686";Tend="567";Tstart="243";shortTE="F";uid="0bd4c162-27a9-429d-8ede-64e3e0b7a118"
CM022874.1	RepeatMasker	Satellite	31996385	31996687	2002	-	.	ID="RND-6_FAMILY-577";Tend="303";Tstart="1";shortTE="F";uid="f5f6ad2c-67f0-4b02-b0ed-db3ccb446f45"
CM022874.1	RepeatMasker	Unknown	18658649	18660335	12226	-	.	ID="RND-1_FAMILY-358";TEgroup="ctg_1%7CRND-1_FAMILY-358%7C5";Tend="2947";Tstart="1017";shortTE="F";uid="b15519be-3e42-482f-9f46-db750accdb9d"
CM022874.1	RepeatMasker	Unknown	21731048	21731176	516	-	.	ID="RND-5_FAMILY-9339";Tend="2449";Tstart="2314";shortTE="F";uid="fc896abd-5cf8-4c3c-a8f8-890c2e1bd1ce"
CM022874.1	RepeatMasker	DNA/TcMar-Tc1	44113901	44114220	654	-	.	ID="RND-5_FAMILY-509";Tend="1666";Tstart="1303";shortTE="F";uid="9fc8ac4c-d186-429f-92a6-c404ada838bf"
CM022874.1	RepeatMasker	Satellite	17510887	17511014	4577	-	.	ID="RND-5_FAMILY-417";Tend="356";Tstart="1";shortTE="F";uid="21b93f04-bc08-4922-9750-d3008eff4d57"
CM022874.1	RepeatMasker	LINE/Penelope	4663098	4663228	772	-	.	ID="RND-1_FAMILY-212";Tend="882";Tstart="775";shortTE="F";uid="ecb55f1d-d473-43c8-8021-27d5ce27636c"
CM022874.1	RepeatMasker	Unknown	16947564	16947786	551	-	.	ID="RND-6_FAMILY-28160";Tend="903";Tstart="706";shortTE="F";uid="9f92c0b4-dd58-4a98-a4f6-de86a1ec22c6"
CM022874.1	RepeatMasker	LINE/RTE-BovB	50250759	50251025	1919	-	.	ID="RND-6_FAMILY-380";Tend="1143";Tstart="880";shortTE="F";uid="1125443c-cffe-4ec9-8058-8a6eb31a4524"
CM022874.1	RepeatMasker	DNA/TcMar-Tc1	36000171	36000493	2633	-	.	ID="RND-1_FAMILY-316";Tend="2097";Tstart="1776";shortTE="F";uid="d024e575-6ee1-4054-b542-dacdc7f9af2e"
CM022874.1	RepeatMasker	Unknown	42248776	42248963	1522	-	.	ID="RND-5_FAMILY-34";Tend="1125";Tstart="938";shortTE="F";uid="7a289527-ea45-46fc-82ad-2905a5a0b71c"
CM022874.1	RepeatMasker	Unknown	40561480	40561603	628	-	.	ID="RND-4_FAMILY-70";Tend="1308";Tstart="1182";shortTE="F";uid="5eb7bb70-7448-4668-bccf-f1905b706557"
CM022874.1	RepeatMasker	Unknown	45943677	45943820	806	-	.	ID="RND-6_FAMILY-3656";Tend="1557";Tstart="1412";shortTE="F";uid="12bcfa68-c2f0-4ada-b4f7-dfe2cc08a72f"
CM022874.1	RepeatMasker	Unknown	44539195	44539691	1449	-	.	ID="RND-1_FAMILY-203";Tend="1299";Tstart="743";shortTE="F";uid="cf904576-b59f-41e6-b562-b00ba20e0c9f"
CM022874.1	RepeatMasker	Unknown	40511822	40512064	1846	-	.	ID="RND-6_FAMILY-7290";Tend="1421";Tstart="1163";shortTE="F";uid="a1784aa5-9816-4d7c-b2bc-5d2dd014674c"
CM022874.1	RepeatMasker	RC/Helitron	25633593	25633780	1592	-	.	ID="RND-4_FAMILY-269";Tend="1991";Tstart="1800";shortTE="F";uid="7007276d-78fa-421b-95bb-6b4a06a990a9"
CM022874.1	RepeatMasker	SINE/5S	45327196	45327391	654	-	.	ID="RND-6_FAMILY-1021";Tend="1176";Tstart="959";shortTE="F";uid="5fe2ad3f-b90b-4dcd-a4f2-9eec22faf392"
CM022874.1	RepeatMasker	DNA	52473912	52474047	702	-	.	ID="RND-4_FAMILY-966";Tend="1740";Tstart="1612";shortTE="F";uid="e0aabdbb-12a2-43ba-8315-f3662da87c5b"
CM022874.1	RepeatMasker	RC/Helitron	44736164	44736474	1205	-	.	ID="RND-6_FAMILY-6367";Tend="1280";Tstart="925";shortTE="F";uid="7b1e20c9-cb43-4328-a603-28c44f0b0481"
CM022874.1	RepeatMasker	LINE/L2	52383243	52383964	5665	-	.	ID="RND-4_FAMILY-1748";Tend="2512";Tstart="1802";shortTE="F";uid="4f30adce-0a0a-4bde-8164-c6abaf15119c"
CM022874.1	RepeatMasker	Unknown	29023077	29023226	2505	-	.	ID="RND-1_FAMILY-109";Tend="1596";Tstart="956";shortTE="F";uid="256b1d38-6116-4ac8-ad92-ef21cb59b939"
CM022874.1	RepeatMasker	Unknown	12236815	12237033	941	-	.	ID="RND-1_FAMILY-463";Tend="1241";Tstart="992";shortTE="F";uid="a9b26f51-d038-4aa9-aef8-44c36638f5bb"
CM022874.1	RepeatMasker	Unknown	22385710	22386045	2333	-	.	ID="RND-1_FAMILY-189";Tend="474";Tstart="94";shortTE="F";uid="f1dd682f-4117-437e-b724-520ccf1e5fa0"
CM022874.1	RepeatMasker	DNA/hAT?	35494932	35495562	3964	-	.	ID="RND-1_FAMILY-642";Tend="1565";Tstart="921";shortTE="F";uid="bdd1c59d-a726-4fbe-80ab-6f444c8e5cca"
CM022874.1	RepeatMasker	RC/Helitron	29770358	29771370	7172	-	.	ID="RND-4_FAMILY-269";Tend="1922";Tstart="858";shortTE="F";uid="412a99ec-afe6-4399-8985-4dde64d707af"
CM022874.1	RepeatMasker	Unknown	10447348	10447475	621	-	.	ID="RND-1_FAMILY-441";Tend="1328";Tstart="1182";shortTE="F";uid="1f77ee1d-b66d-4701-8d50-431f375c4d43"
CM022874.1	RepeatMasker	Unknown	8328367	8328603	1774	-	.	ID="RND-1_FAMILY-138";Tend="1031";Tstart="793";shortTE="F";uid="d86d137a-926f-4887-a408-82d658d3f86e"
CM022874.1	RepeatMasker	Unknown	12331517	12331690	803	-	.	ID="RND-1_FAMILY-579";TEgroup="ctg_1%7CRND-1_FAMILY-579%7C1";Tend="2932";Tstart="39";shortTE="F";uid="e24ad3c0-cbe5-4d3c-81b4-820b6058ae20"
CM022874.1	RepeatMasker	LINE/L2	42183476	42184103	4839	-	.	ID="RND-4_FAMILY-587";Tend="1282";Tstart="602";shortTE="F";uid="48830b08-00d0-45ef-a5c4-17a4c0f4f8e7"
CM022874.1	RepeatMasker	Unknown	37152105	37152364	687	-	.	ID="RND-6_FAMILY-11608";Tend="1117";Tstart="792";shortTE="F";uid="9f82cd05-745d-4f7e-9fa6-2a826cd3747d"
CM022874.1	RepeatMasker	RC/Helitron	52314413	52314783	1077	-	.	ID="RND-3_FAMILY-589";Tend="1376";Tstart="980";shortTE="F";uid="aad9f919-519d-4321-8661-9ad652aea508"
CM022874.1	RepeatMasker	LINE/L2	39502991	39503485	4017	-	.	ID="RND-6_FAMILY-1199";Tend="1410";Tstart="932";shortTE="F";uid="d235ca3d-01a2-493f-a606-34a2578f8450"
CM022874.1	RepeatMasker	RC/Helitron	23978059	23978246	1126	-	.	ID="RND-1_FAMILY-999";Tend="785";Tstart="595";shortTE="F";uid="c666bbd1-d5d3-48ac-be48-550b22a8f8a3"
CM022874.1	RepeatMasker	Unknown	4530160	4530619	1257	-	.	ID="RND-1_FAMILY-422";Tend="1487";Tstart="1016";shortTE="F";uid="66d3a76b-4f2f-4c12-9239-e504b1a40231"
CM022874.1	RepeatMasker	DNA/TcMar-Mariner	14235413	14236184	982	-	.	ID="NMAR-15_HMEL";TEgroup="ctg_1%7CNMAR-15_HMEL%7C3";Tend="459";Tstart="1";shortTE="F";uid="d1e985fb-5ea9-49f3-b4ce-6f50c0cbb27d"
CM022874.1	RepeatMasker	Unknown	51825665	51825858	1218	-	.	ID="RND-1_FAMILY-66";Tend="1148";Tstart="926";shortTE="F";uid="7ad54020-5568-4fe8-81c9-6786700117a3"
CM022874.1	RepeatMasker	SINE/tRNA-RTE	2865598	2865786	872	-	.	ID="RND-1_FAMILY-29";Tend="997";Tstart="808";shortTE="F";uid="785b0efd-6d5f-405e-b614-a7bad48ec605"
CM022874.1	RepeatMasker	SINE/tRNA-RTE	50441971	50442113	920	-	.	ID="RND-1_FAMILY-48";Tend="1066";Tstart="915";shortTE="F";uid="0ab62936-22c5-44cf-b61c-e84abc2ab988"
CM022874.1	RepeatMasker	SINE/5S	36663112	36663275	799	-	.	ID="RND-6_FAMILY-1021";Tend="1209";Tstart="1040";shortTE="F";uid="f54ba5fa-722e-4dd6-ba00-fa511835d020"
CM022874.1	RepeatMasker	SINE/tRNA-RTE	45888127	45888442	1565	-	.	ID="RND-4_FAMILY-384";Tend="1174";Tstart="865";shortTE="F";uid="3400eac9-93d5-46ce-b576-523cfedf8a47"
CM022874.1	RepeatMasker	DNA	39185682	39185814	897	-	.	ID="RND-6_FAMILY-13327";Tend="1668";Tstart="1546";shortTE="F";uid="a0c2f5a6-8252-421a-b3b8-ef2390a2606d"
CM022874.1	RepeatMasker	Unknown	10257396	10257507	592	-	.	ID="RND-4_FAMILY-369";Tend="846";Tstart="773";shortTE="F";uid="ed1d232a-9012-4f3d-bb8b-0c74f7d88c1f"
CM022874.1	RepeatMasker	Satellite	14488693	14488837	1133	-	.	ID="RND-6_FAMILY-46";Tend="1399";Tstart="1255";shortTE="F";uid="2f851ad1-1d58-42ef-840b-f264c7913ec7"
CM022874.1	RepeatMasker	RC/Helitron	28354556	28354676	476	-	.	ID="HELITRON-1_DIUL";Tend="263";Tstart="135";shortTE="F";uid="11dbe81c-07b6-43a2-9b4a-cf77b2da1b21"
CM022874.1	RepeatMasker	Unknown	49316442	49316622	807	-	.	ID="RND-6_FAMILY-2400";Tend="1165";Tstart="960";shortTE="F";uid="ea68639e-c929-464c-b251-d0e01a8ce310"
CM022874.1	RepeatMasker	Unknown	30952003	30956182	37553	-	.	ID="RND-1_FAMILY-78";Tend="4776";Tstart="581";shortTE="F";uid="9cf4e99d-75f5-4499-8587-afa7b9199942"
CM022874.1	RepeatMasker	Unknown	14432162	14432316	1391	-	.	ID="RND-1_FAMILY-176";Tend="2324";Tstart="2170";shortTE="F";uid="8b650bad-d1bb-4b52-a806-f5e3fd71ca39"
CM022874.1	RepeatMasker	DNA/TcMar-Tc1	18065256	18065570	2211	-	.	ID="RND-6_FAMILY-1542";Tend="498";Tstart="211";shortTE="F";uid="3afa71a7-e290-4df3-a412-98ad3c508262"
CM022874.1	RepeatMasker	Unknown	52070319	52070427	757	-	.	ID="RND-6_FAMILY-92";Tend="1515";Tstart="1407";shortTE="F";uid="fa21a131-63a5-4c12-a935-19b11ae378d7"
CM022874.1	RepeatMasker	Unknown	40956896	40957126	1132	-	.	ID="RND-4_FAMILY-2111";Tend="1176";Tstart="919";shortTE="F";uid="2b6398c2-f55e-4185-808c-27fc36405091"
CM022874.1	RepeatMasker	DNA/Academ-1	19161972	19162154	551	-	.	ID="RND-6_FAMILY-2188";Tend="922";Tstart="744";shortTE="F";uid="66093a1d-2e64-4597-81aa-694cd494324c"
CM022874.1	RepeatMasker	DNA/TcMar-Tc1	24643458	24643640	685	-	.	ID="RND-5_FAMILY-898";Tend="474";Tstart="299";shortTE="F";uid="754b54b1-3eb2-4ea5-81d3-d30f15067741"
CM022874.1	RepeatMasker	Unknown	41730671	41730920	1014	-	.	ID="RND-2_FAMILY-87";Tend="1216";Tstart="946";shortTE="F";uid="818ed9be-bf45-4d59-b7d5-e7a6595ee4e5"
CM022874.1	RepeatMasker	LINE/I	36175819	36176094	1750	-	.	ID="RND-1_FAMILY-867";Tend="1228";Tstart="914";shortTE="F";uid="10160679-5b6c-4ba2-b21a-200d78a10aeb"
CM022874.1	RepeatMasker	LINE/RTE-BovB	1459804	1460013	948	-	.	ID="RND-6_FAMILY-2";Tend="1807";Tstart="1570";shortTE="F";uid="49c15d61-2900-4fec-aec5-8b50b8bdfefb"
CM022874.1	RepeatMasker	Unknown	13524839	13525038	538	-	.	ID="RND-1_FAMILY-159";Tend="1178";Tstart="971";shortTE="F";uid="d262af0e-0e4a-4829-a5d8-233a8296f64e"
CM022874.1	RepeatMasker	Unknown	17619938	17620080	1158	-	.	ID="RND-6_FAMILY-7290";Tend="1305";Tstart="1163";shortTE="F";uid="d58a8256-21d9-4011-8a11-3709fc171286"
CM022874.1	RepeatMasker	LINE/RTE-BovB	14624070	14624411	2154	-	.	ID="RND-1_FAMILY-30";Tend="1162";Tstart="801";shortTE="F";uid="ca2ecd31-a9b0-45d9-9204-5bbba87edfa6"
CM022874.1	RepeatMasker	Satellite	47056772	47057034	1821	-	.	ID="RND-6_FAMILY-577";Tend="1014";Tstart="753";shortTE="F";uid="5f8d1802-fd66-478a-97b7-9eb906c46812"
CM022874.1	RepeatMasker	LTR	23283782	23284050	1742	-	.	ID="RND-1_FAMILY-150";Tend="1127";Tstart="904";shortTE="F";uid="046110ad-b962-4650-92f7-23deb4202294"
CM022874.1	RepeatMasker	Unknown	4851188	4851856	426	-	.	ID="RND-5_FAMILY-1793";TEgroup="ctg_1%7CRND-5_FAMILY-1793%7C3";Tend="2011";Tstart="1413";shortTE="T";uid="beec72c0-cc2b-4fe7-98ff-01752db2d933"
CM022874.1	RepeatMasker	RC/Helitron	2722379	2722612	1033	-	.	ID="RND-1_FAMILY-95";Tend="1507";Tstart="1215";shortTE="F";uid="5d8f9d09-bdb8-4d68-aec6-698a20de5179"
CM022874.1	RepeatMasker	DNA/TcMar-Tc1	6980001	6980208	457	-	.	ID="RND-6_FAMILY-2073";Tend="1354";Tstart="1101";shortTE="F";uid="55d9c35f-372e-46ac-81f3-79cda398ab0a"
CM022874.1	RepeatMasker	Unknown	31227008	31227136	1131	-	.	ID="RND-5_FAMILY-336";Tend="925";Tstart="797";shortTE="F";uid="0614d3e2-e5c9-4ac1-bacd-803f8a150b91"
CM022874.1	RepeatMasker	Unknown	41280391	41280836	2402	-	.	ID="RND-6_FAMILY-3033";Tend="2038";Tstart="1583";shortTE="F";uid="1adf6f0c-9d57-49db-920a-5c373c1496f7"
CM022874.1	RepeatMasker	LINE/R1-LOA	46903652	46903923	1714	-	.	ID="RND-6_FAMILY-9082";Tend="1918";Tstart="1627";shortTE="F";uid="775660f6-56f0-4772-b8c3-c5649b7f556f"
CM022874.1	RepeatMasker	Unknown	21089589	21089692	438	-	.	ID="RND-5_FAMILY-1118";Tend="1375";Tstart="1270";shortTE="F";uid="3024be05-c4ee-4e53-912d-64fe16bf9c5e"
CM022874.1	RepeatMasker	SINE/tRNA-RTE	3781160	3781384	1463	-	.	ID="RND-4_FAMILY-339";Tend="1194";Tstart="941";shortTE="F";uid="5285b674-20e9-41b5-a28c-19320cc8e021"
CM022874.1	RepeatMasker	SINE/MIR	43292397	43292727	525	-	.	ID="RND-1_FAMILY-44";Tend="1192";Tstart="844";shortTE="F";uid="f5da9276-5274-4700-8463-82fbd5ea1ee6"
CM022874.1	RepeatMasker	DNA	44605876	44606067	1451	-	.	ID="RND-6_FAMILY-13327";Tend="1731";Tstart="1546";shortTE="F";uid="93a00f51-a4f6-40e8-9306-585151ef50dc"
CM022874.1	RepeatMasker	RC/Helitron	47718799	47719076	1895	-	.	ID="RND-1_FAMILY-31";Tend="1224";Tstart="916";shortTE="F";uid="deaa6852-8106-4edc-b065-121027d9036b"
CM022874.1	RepeatMasker	LINE/L2	3308282	3308425	729	-	.	ID="RND-4_FAMILY-1395";Tend="693";Tstart="554";shortTE="F";uid="55fa28df-20a6-4603-97e1-991d0c741ab8"
CM022874.1	RepeatMasker	RC/Helitron	1652006	1652185	1175	-	.	ID="RND-6_FAMILY-6367";Tend="1298";Tstart="1139";shortTE="F";uid="1129321c-f31b-46d3-8107-20f6260dd27a"
CM022874.1	RepeatMasker	SINE/tRNA-RTE	43027580	43027693	767	-	.	ID="RND-1_FAMILY-65";Tend="1016";Tstart="903";shortTE="F";uid="060ae81f-ccfe-4776-a52a-e19f6694434c"
CM022874.1	RepeatMasker	RC/Helitron	43420013	43420135	1006	-	.	ID="RND-6_FAMILY-707";Tend="998";Tstart="875";shortTE="F";uid="6d059d09-e94b-4e45-9e02-e3b5fe77d48d"
CM022874.1	RepeatMasker	LINE/I	43311822	43312086	1361	-	.	ID="RND-1_FAMILY-786";Tend="1827";Tstart="1551";shortTE="F";uid="5e84fc98-61ee-49ae-9164-6f0bab4fe809"
CM022874.1	RepeatMasker	Unknown	46468122	46468475	2946	-	.	ID="RND-6_FAMILY-3656";Tend="1556";Tstart="1198";shortTE="F";uid="6fc22e61-74da-4218-947b-ef36d4d376c8"
CM022874.1	RepeatMasker	Unknown	3332943	3333142	951	-	.	ID="RND-1_FAMILY-66";Tend="1153";Tstart="933";shortTE="F";uid="65b656d4-f2ea-4651-9b90-f0143cb4edbd"
CM022874.1	RepeatMasker	SINE/MIR	17339144	17339381	669	-	.	ID="RND-1_FAMILY-44";Tend="1189";Tstart="942";shortTE="F";uid="cf6ec2cc-40f1-4d50-a1ac-0f58b055a7a7"
CM022874.1	RepeatMasker	Unknown	7848853	7849027	885	-	.	ID="RND-2_FAMILY-22";Tend="1139";Tstart="956";shortTE="F";uid="8af699a9-342e-44b3-9f54-b29bcd6f7cf2"
CM022874.1	RepeatMasker	RC/Helitron	10107102	10107684	4481	-	.	ID="RND-6_FAMILY-707";Tend="1467";Tstart="877";shortTE="F";uid="229dec30-fbc9-44d9-8e42-551ad0c78bc2"
CM022874.1	RepeatMasker	Unknown	13487865	13488239	1424	-	.	ID="RND-5_FAMILY-348";Tend="1122";Tstart="739";shortTE="F";uid="f0f42bbb-5366-40d6-812f-e7ac4984e7d7"
CM022874.1	RepeatMasker	Unknown	4240194	4240398	1354	-	.	ID="RND-1_FAMILY-86";Tend="1202";Tstart="991";shortTE="F";uid="b282dc4e-92bb-436f-bc08-281ef9d8e9c4"
CM022874.1	RepeatMasker	SINE/MIR	38550416	38550610	843	-	.	ID="RND-1_FAMILY-44";Tend="1177";Tstart="950";shortTE="F";uid="bf345898-0cf4-4049-923e-80f84fc444a6"
CM022874.1	RepeatMasker	Unknown	1566165	1566657	1628	-	.	ID="RND-4_FAMILY-30";TEgroup="ctg_1%7CRND-4_FAMILY-30%7C3";Tend="1221";Tstart="910";shortTE="F";uid="1397ccff-771b-43d3-ba7b-8e75c0a845ae"
CM022874.1	RepeatMasker	RC/Helitron	4524507	4524641	607	-	.	ID="RND-1_FAMILY-197";Tend="1504";Tstart="1371";shortTE="F";uid="f71e3426-151d-418f-81b6-ebeb7de72175"
CM022874.1	RepeatMasker	DNA/TcMar-Mariner	18305221	18305896	1453	-	.	ID="MARINER-N15_RPR";Tend="785";Tstart="131";shortTE="F";uid="44b85b0b-b7c5-4369-b808-ebc4ec8a6619"
CM022874.1	RepeatMasker	Unknown	13983108	13983255	450	-	.	ID="RND-1_FAMILY-49";Tend="1150";Tstart="986";shortTE="F";uid="540403bf-e600-441e-8c25-458ec549cd1e"
CM022874.1	RepeatMasker	Unknown	44508310	44508505	1064	-	.	ID="RND-5_FAMILY-336";Tend="2214";Tstart="2015";shortTE="F";uid="7b4141eb-9544-4a85-981c-364502cd730f"
CM022874.1	RepeatMasker	Unknown	27155509	27156100	2538	-	.	ID="RND-1_FAMILY-516";Tend="1431";Tstart="777";shortTE="F";uid="9b27442d-9082-4bd9-abc0-d3d83ee06775"
CM022874.1	RepeatMasker	LINE/R1-LOA	6987221	6987356	702	-	.	ID="RND-6_FAMILY-3612";Tend="3032";Tstart="2898";shortTE="F";uid="255e7d26-d46c-4be1-b4f2-4e80a652d9e9"
CM022874.1	RepeatMasker	Unknown	23034663	23034771	575	-	.	ID="RND-5_FAMILY-449";Tend="889";Tstart="811";shortTE="F";uid="7163a0a5-2cf7-4bc3-b86e-825506e51ab0"
CM022874.1	RepeatMasker	Unknown	46616410	46616766	1571	-	.	ID="RND-6_FAMILY-6755";Tend="1665";Tstart="1187";shortTE="F";uid="ee868f52-bb0a-4679-b615-d9cc8d07bde4"
CM022874.1	RepeatMasker	Satellite	23677806	23678024	453	-	.	ID="RND-3_FAMILY-672";Tend="1157";Tstart="922";shortTE="F";uid="53f10e18-fc2b-473a-9869-defd5521b5af"
CM022874.1	RepeatMasker	Unknown	24492783	24493052	2152	-	.	ID="RND-6_FAMILY-7290";Tend="1160";Tstart="891";shortTE="F";uid="d2669349-91c0-4d4f-ab15-5a450c4103a0"
CM022874.1	RepeatMasker	SINE/tRNA-RTE	39841419	39841744	2264	-	.	ID="RND-4_FAMILY-632";Tend="1109";Tstart="790";shortTE="F";uid="4bbb2e5f-3248-4e68-8beb-2512e3a08709"
CM022874.1	RepeatMasker	Unknown	41711129	41711420	1574	-	.	ID="RND-4_FAMILY-176";Tend="1250";Tstart="929";shortTE="F";uid="c2991c06-ff05-41da-a9e3-4290d0c17fc6"
CM022874.1	RepeatMasker	Unknown	40244680	40244792	427	-	.	ID="RND-4_FAMILY-560";Tend="1041";Tstart="941";shortTE="F";uid="46813ad0-2e94-46c8-930d-f5d8bb68c10d"
CM022874.1	RepeatMasker	Unknown	38641830	38642106	894	-	.	ID="RND-6_FAMILY-450";Tend="1520";Tstart="1248";shortTE="F";uid="7d4cc499-28df-4c17-b0e5-d337a1570df4"
CM022874.1	RepeatMasker	Unknown	48736139	48736397	1734	-	.	ID="RND-6_FAMILY-7290";Tend="1422";Tstart="1188";shortTE="F";uid="db195917-3207-4cbc-a53a-1b48ffaf9cb1"
CM022874.1	RepeatMasker	DNA/hAT-Tip100	25544162	25544304	1151	-	.	ID="RND-1_FAMILY-217";Tend="1205";Tstart="1063";shortTE="F";uid="7dd7f458-55ea-4cfa-af52-2d20b846f468"
CM022874.1	RepeatMasker	Unknown	20403148	20403391	1704	-	.	ID="RND-1_FAMILY-66";Tend="1176";Tstart="937";shortTE="F";uid="95da4064-16cc-4a1b-b4b3-31c1f3f745c4"
CM022874.1	RepeatMasker	Unknown	23276570	23276753	1358	-	.	ID="RND-5_FAMILY-296";Tend="1202";Tstart="991";shortTE="F";uid="362bf402-294b-4fdf-9999-1bc813069a87"
CM022874.1	RepeatMasker	LINE/RTE-X	11147244	11149246	10089	-	.	ID="RND-6_FAMILY-847";Tend="2307";Tstart="426";shortTE="F";uid="a5111595-3d4e-455e-9fee-2d0b7ad2f8f8"
CM022874.1	RepeatMasker	Unknown	45425036	45425586	3768	-	.	ID="RND-5_FAMILY-502";Tend="1479";Tstart="947";shortTE="F";uid="550b047e-c5d7-41d8-8e89-e8e64cd4b5b9"
CM022874.1	RepeatMasker	DNA/hAT-Blackjack	8838044	8838430	2518	-	.	ID="RND-1_FAMILY-493";Tend="1356";Tstart="954";shortTE="F";uid="67f1dd62-5d85-4c2b-a8f5-ab1f3b2fca22"
CM022874.1	RepeatMasker	Unknown	48846949	48847243	993	-	.	ID="RND-1_FAMILY-191";Tend="1718";Tstart="1384";shortTE="F";uid="e03f4dd6-0adc-4032-9fad-295c42ae5e02"
CM022874.1	RepeatMasker	LINE/Dong-R4	50791281	50791381	649	-	.	ID="RND-4_FAMILY-43";Tend="1310";Tstart="1205";shortTE="F";uid="3946603b-3db1-4688-9eee-140b40e530f1"
CM022874.1	RepeatMasker	Unknown	8260911	8261205	433	-	.	ID="HALYOMORPHA_HALYS-4_FAMILY-2885";Tend="398";Tstart="81";shortTE="F";uid="9d2c9f4d-7836-46a6-abc2-90030fc2ceee"
CM022874.1	RepeatMasker	Unknown	38446417	38446531	973	-	.	ID="RND-6_FAMILY-1250";Tend="764";Tstart="650";shortTE="F";uid="2c9ec05a-c77f-4363-85c9-423769b05fdf"
CM022874.1	RepeatMasker	DNA/hAT-Tip100	663445	663957	3499	-	.	ID="RND-1_FAMILY-848";Tend="2333";Tstart="1844";shortTE="F";uid="d91cfa8a-553a-4f9c-b928-ce0523d3a383"
CM022874.1	RepeatMasker	Unknown	14936601	14937263	4133	-	.	ID="RND-1_FAMILY-506";Tend="1564";Tstart="871";shortTE="F";uid="4462fa1d-8f2e-4402-b3aa-13cbe94218f7"
CM022874.1	RepeatMasker	DNA/TcMar-Mariner	39179820	39180041	453	-	.	ID="MARINER-5_PBA";Tend="1227";Tstart="993";shortTE="F";uid="bc39cb58-ba3c-444c-9b42-e6fcd0dd631c"
CM022874.1	RepeatMasker	Unknown	31126202	31126681	2840	-	.	ID="RND-6_FAMILY-8794";Tend="1331";Tstart="861";shortTE="F";uid="efd8ca02-ac48-4d37-b215-93658e462fdc"
CM022874.1	RepeatMasker	SINE/tRNA-RTE	34078941	34079158	1638	-	.	ID="RND-1_FAMILY-48";Tend="1122";Tstart="886";shortTE="F";uid="3075df3f-f8b0-4b73-a93a-861806e835f7"
CM022874.1	RepeatMasker	Unknown	50554547	50554853	1763	-	.	ID="RND-5_FAMILY-502";Tend="1256";Tstart="954";shortTE="F";uid="dba4b3e2-01c6-48fc-8602-77fbd97124d7"
CM022874.1	RepeatMasker	DNA/TcMar-Tc1	12984074	12984281	1538	-	.	ID="RND-1_FAMILY-971";Tend="2019";Tstart="1813";shortTE="F";uid="09cf4f8f-9d60-4675-bbbb-2d55af0431ce"
CM022874.1	RepeatMasker	RC/Helitron	1091673	1092197	2729	-	.	ID="RND-6_FAMILY-2083";Tend="1710";Tstart="1182";shortTE="F";uid="75bb3df9-18c3-4f0f-953c-9cf5ca1eaee9"
CM022874.1	RepeatMasker	SINE/tRNA-RTE	3630947	3631334	2788	-	.	ID="RND-1_FAMILY-29";Tend="1139";Tstart="741";shortTE="F";uid="a1d99606-c364-4b78-8c45-21c5d2d18ba7"
CM022874.1	RepeatMasker	SINE/tRNA-RTE	12826406	12826722	2564	-	.	ID="RND-4_FAMILY-632";Tend="1108";Tstart="792";shortTE="F";uid="bcfaf540-5b82-4fa5-9412-6ef8d1a6e6be"
CM022874.1	RepeatMasker	Unknown	46252632	46252755	558	-	.	ID="RND-6_FAMILY-3679";Tend="1707";Tstart="1579";shortTE="F";uid="45b9b4fb-1141-4f8c-9600-91bf599fc4fd"
CM022874.1	RepeatMasker	Unknown	12039667	12039805	460	-	.	ID="RND-1_FAMILY-256";Tend="748";Tstart="594";shortTE="F";uid="52c7e4e2-302d-40ca-a1ec-a8b51d54f018"
CM022874.1	RepeatMasker	RC/Helitron	38001638	38001878	963	-	.	ID="RND-6_FAMILY-6367";Tend="1076";Tstart="852";shortTE="F";uid="bd049f71-ec6b-4682-a28c-cee8cc0d8967"
CM022874.1	RepeatMasker	Unknown	47554377	47554736	2153	-	.	ID="RND-5_FAMILY-806";Tend="1277";Tstart="918";shortTE="F";uid="352e4eaa-5ef7-4bde-b793-5153918356c8"
CM022874.1	RepeatMasker	Unknown	49640470	49640622	532	-	.	ID="RND-3_FAMILY-183";Tend="1452";Tstart="1316";shortTE="F";uid="6ddd7e32-1750-45d3-94a5-7e76b726193a"
CM022874.1	RepeatMasker	Unknown	19121945	19122199	1974	-	.	ID="RND-6_FAMILY-7290";Tend="1423";Tstart="1161";shortTE="F";uid="7b1d552e-73ab-4771-8343-59a9396887a5"
CM022874.1	RepeatMasker	DNA/hAT-Tip100	2603534	2603853	1952	-	.	ID="RND-3_FAMILY-262";Tend="1120";Tstart="804";shortTE="F";uid="684dc36e-9e67-452d-8a03-e5c085abfc57"
CM022874.1	RepeatMasker	SINE/tRNA-RTE	37229229	37229408	1069	-	.	ID="RND-1_FAMILY-65";Tend="1122";Tstart="930";shortTE="F";uid="19b98753-2dde-4da8-ad52-779e888c8d42"
CM022874.1	RepeatMasker	Unknown	40397101	40397384	1464	-	.	ID="RND-3_FAMILY-254";Tend="1211";Tstart="937";shortTE="F";uid="bd5b21dc-74be-4f9c-9d0a-6f5ea92fbd41"
CM022874.1	RepeatMasker	DNA/hAT-Tip100	51621008	51621160	603	-	.	ID="RND-6_FAMILY-8566";Tend="894";Tstart="712";shortTE="F";uid="fadcc4d0-8bf3-48d6-ab10-665c5eedc96a"
CM022874.1	RepeatMasker	Unknown	33237756	33237866	436	-	.	ID="RND-1_FAMILY-279";Tend="1296";Tstart="1152";shortTE="F";uid="20054be4-2699-4058-9545-f0e368928d31"
CM022874.1	RepeatMasker	Satellite	8061847	8062151	2261	-	.	ID="RND-6_FAMILY-46";Tend="305";Tstart="1";shortTE="F";uid="2beb5a2b-ac1e-4763-8b76-13859823d6dc"
CM022874.1	RepeatMasker	Satellite	28263162	28263264	629	-	.	ID="RND-5_FAMILY-399";Tend="1186";Tstart="1083";shortTE="F";uid="72bb90c4-d257-44d1-b24a-5b2a933c5191"
CM022874.1	RepeatMasker	Unknown	39792889	39793051	645	-	.	ID="RND-1_FAMILY-835";TEgroup="ctg_1%7CRND-1_FAMILY-835%7C3";Tend="992";Tstart="898";shortTE="T";uid="bf7c59c8-6cb2-4ffe-bac8-d653d2c05e57"
CM022874.1	RepeatMasker	DNA/hAT-Tip100	6477093	6477232	801	-	.	ID="RND-5_FAMILY-1529";Tend="1063";Tstart="919";shortTE="F";uid="d75693b2-bfd3-444d-9ba2-1dec674d4060"
CM022874.1	RepeatMasker	RC/Helitron	12508836	12509190	2817	-	.	ID="RND-1_FAMILY-324";Tend="876";Tstart="519";shortTE="F";uid="c123de01-4d91-48fa-9b65-a316ba5bf1f1"
CM022874.1	RepeatMasker	Unknown	38611529	38611699	724	-	.	ID="RND-1_FAMILY-49";Tend="1127";Tstart="970";shortTE="F";uid="c3c83610-05c7-414f-94ee-feb7ba33487c"
CM022874.1	RepeatMasker	Unknown	51450199	51450476	1740	-	.	ID="RND-1_FAMILY-42";Tend="1778";Tstart="1494";shortTE="F";uid="53f3dad1-ad68-4383-a740-7780a3aa973d"
CM022874.1	RepeatMasker	SINE/tRNA-RTE	41149389	41149494	791	-	.	ID="RND-1_FAMILY-48";Tend="1091";Tstart="986";shortTE="F";uid="57538ec1-d126-426b-9796-dc7837a4c262"
CM022874.1	RepeatMasker	Unknown	30337450	30337974	2147	-	.	ID="RND-1_FAMILY-28";Tend="2199";Tstart="1675";shortTE="F";uid="0c9544b0-c476-4776-9b97-9ba8a326472a"
CM022874.1	RepeatMasker	LINE/I	18871394	18871638	897	-	.	ID="RND-6_FAMILY-2686";Tend="1289";Tstart="1036";shortTE="F";uid="c69ffad9-789b-47c4-a402-ec223eb83e21"
CM022874.1	RepeatMasker	RC/Helitron	32859775	32859942	1401	-	.	ID="RND-6_FAMILY-2083";Tend="1712";Tstart="1544";shortTE="F";uid="e476d535-8b69-4522-aaf5-b7e3fc47d05b"
CM022874.1	RepeatMasker	DNA/hAT-Tip100	34032329	34032681	2546	-	.	ID="RND-6_FAMILY-220";Tend="1451";Tstart="1103";shortTE="F";uid="6bc501b5-9f7c-4f16-9167-60870272bcb8"
CM022874.1	RepeatMasker	DNA	28317838	28318406	2659	-	.	ID="RND-4_FAMILY-1031";Tend="893";Tstart="243";shortTE="F";uid="0003a48c-3ea8-489d-96b3-174683d0811d"
CM022874.1	RepeatMasker	DNA/hAT-Tip100	31678394	31678811	2748	-	.	ID="RND-1_FAMILY-217";Tend="1313";Tstart="843";shortTE="F";uid="21edbac8-f294-42a5-afd6-bb40f06c5f29"
CM022874.1	RepeatMasker	LINE/RTE-BovB	731779	732075	647	-	.	ID="RND-5_FAMILY-1885";Tend="1217";Tstart="909";shortTE="F";uid="e951e799-7e6f-443b-a3d6-8f39f69318ae"
CM022874.1	RepeatMasker	Unknown	7272545	7273536	5319	-	.	ID="RND-6_FAMILY-7903";TEgroup="ctg_1%7CRND-6_FAMILY-7903%7C1";Tend="1641";Tstart="432";shortTE="F";uid="41fc7493-14f6-45f4-9f20-c77443c308c2"
CM022874.1	RepeatMasker	Unknown	43170642	43170742	527	-	.	ID="RND-2_FAMILY-22";Tend="1051";Tstart="955";shortTE="F";uid="0da2a29b-fbf7-41ef-a5a4-26e2b4c38e1d"
CM022874.1	RepeatMasker	LTR/Gypsy	22793409	22794600	5003	-	.	ID="RND-6_FAMILY-550";TEgroup="ctg_1%7CRND-6_FAMILY-550%7C3";Tend="2428";Tstart="1010";shortTE="F";uid="1a02d5d7-4620-4848-a124-84c17a7f32c3"
CM022874.1	RepeatMasker	Unknown	7539716	7539827	482	-	.	ID="RND-5_FAMILY-574";Tend="637";Tstart="527";shortTE="F";uid="921160f5-0e9f-4f18-8210-727b5078b3c1"
CM022874.1	RepeatMasker	Satellite	37692766	37693047	1992	-	.	ID="RND-6_FAMILY-577";Tend="1313";Tstart="1019";shortTE="F";uid="88be17d1-8ae2-482e-b770-143cad9ebb36"
CM022874.1	RepeatMasker	Unknown	48063336	48063505	500	-	.	ID="RND-5_FAMILY-782";Tend="388";Tstart="226";shortTE="F";uid="5985a000-c31c-4206-9b90-289355b76533"
CM022874.1	RepeatMasker	SINE/tRNA-RTE	23211736	23211862	787	-	.	ID="RND-1_FAMILY-65";Tend="1009";Tstart="884";shortTE="F";uid="35ad6eb1-deeb-4920-9f1b-2e1c754d22c7"
CM022874.1	RepeatMasker	LINE/R1-LOA	41788778	41788901	462	-	.	ID="RND-4_FAMILY-994";Tend="1180";Tstart="1048";shortTE="F";uid="e2006002-6015-48a0-a27b-598793a89351"
CM022874.1	RepeatMasker	LINE/RTE-BovB	44029416	44029691	1779	-	.	ID="RND-1_FAMILY-30";Tend="1088";Tstart="801";shortTE="F";uid="ccbb1ead-4cb3-439c-b4a9-4b3ca0bc3b0d"
CM022874.1	RepeatMasker	DNA/TcMar-Tc1	38743323	38744506	7922	-	.	ID="RND-1_FAMILY-377";Tend="1795";Tstart="578";shortTE="F";uid="f3a29557-8e21-43cc-bf9d-fd2ff646fc4b"
CM022874.1	RepeatMasker	RC/Helitron	8663838	8663966	443	-	.	ID="RND-6_FAMILY-5746";Tend="930";Tstart="779";shortTE="F";uid="dc9d2a9d-8115-42d3-a2ad-b7ee4499636d"
CM022874.1	RepeatMasker	Satellite	27535010	27535229	1432	-	.	ID="RND-6_FAMILY-577";Tend="1014";Tstart="757";shortTE="F";uid="ba28b159-138d-474d-a054-8e7e97508e8e"
CM022874.1	RepeatMasker	Unknown	10085200	10085319	487	-	.	ID="RND-2_FAMILY-22";Tend="1139";Tstart="1004";shortTE="F";uid="07a15701-a209-48d4-b0d5-f63c4b7e6f75"
CM022874.1	RepeatMasker	Unknown	32863412	32863742	1117	-	.	ID="RND-1_FAMILY-787";Tend="714";Tstart="442";shortTE="F";uid="e447f099-67ce-4c14-846c-3140829c5ee9"
CM022874.1	RepeatMasker	DNA/hAT-Tip100	44011771	44011909	585	-	.	ID="RND-1_FAMILY-585";Tend="991";Tstart="843";shortTE="F";uid="42dd0a90-fdf2-4d27-8973-954526172da8"
CM022874.1	RepeatMasker	RC/Helitron	24945691	24945891	935	-	.	ID="RND-1_FAMILY-6";Tend="1047";Tstart="820";shortTE="F";uid="b2963398-dc8f-40d0-8d63-59dbee49f1c1"
CM022874.1	RepeatMasker	Unknown	29029622	29029756	665	-	.	ID="RND-4_FAMILY-560";Tend="1004";Tstart="855";shortTE="F";uid="da0b181c-7d54-454a-9fc2-b9654da0bee2"
CM022874.1	RepeatMasker	Unknown	16472234	16472357	2046	-	.	ID="RND-1_FAMILY-485";Tend="1070";Tstart="555";shortTE="F";uid="84b55599-8e04-4439-a3de-55949ce2ccf3"
CM022874.1	RepeatMasker	Unknown	40325154	40325270	536	-	.	ID="RND-6_FAMILY-2909";Tend="3152";Tstart="3038";shortTE="F";uid="e9095a86-8920-41b2-92f7-e4b3cd1113d8"
CM022874.1	RepeatMasker	Unknown	29320120	29320298	490	-	.	ID="RND-6_FAMILY-713";Tend="936";Tstart="773";shortTE="F";uid="e0111a96-8379-4eb1-997b-ac26a62bb1ce"
CM022874.1	RepeatMasker	SINE/MIR	30686451	30686607	947	-	.	ID="RND-1_FAMILY-44";Tend="1053";Tstart="895";shortTE="F";uid="ef09477a-05bd-4646-be68-22afe5f83159"
CM022874.1	RepeatMasker	DNA/TcMar-Tc1	3061983	3062584	3510	-	.	ID="RND-6_FAMILY-2744";Tend="1106";Tstart="481";shortTE="F";uid="986ece6e-1d3c-4807-ac9b-5cf9af661a2b"
CM022874.1	RepeatMasker	Unknown	42048353	42048516	444	-	.	ID="RND-4_FAMILY-1056";Tend="550";Tstart="356";shortTE="F";uid="df3699de-a0a0-4250-84b4-07606a1bbeaa"
CM022874.1	RepeatMasker	Unknown	2650857	2650989	668	-	.	ID="RND-6_FAMILY-8473";Tend="641";Tstart="514";shortTE="F";uid="cfd62b2d-3377-4059-8668-96dc4bd47843"
CM022874.1	RepeatMasker	LINE/R1-LOA	33684207	33684480	1662	-	.	ID="RND-4_FAMILY-994";Tend="1317";Tstart="1042";shortTE="F";uid="8c9e1ee4-745f-482f-b799-28b7a1cc1125"
CM022874.1	RepeatMasker	Unknown	2969052	2969835	4854	-	.	ID="RND-1_FAMILY-665";Tend="1680";Tstart="917";shortTE="F";uid="a9e79925-1811-411d-9f52-567ac9411aee"
CM022874.1	RepeatMasker	LINE/RTE-BovB	17217132	17217797	2056	-	.	ID="RND-6_FAMILY-2777";Tend="2164";Tstart="1508";shortTE="F";uid="14068ebb-366f-47e4-8de9-1f63330f3da4"
CM022874.1	RepeatMasker	LINE/RTE-BovB	51276193	51276333	1061	-	.	ID="RND-6_FAMILY-380";Tend="1198";Tstart="1059";shortTE="F";uid="580b97b3-123c-4947-9bb8-e9e711b851eb"
CM022874.1	RepeatMasker	Unknown	26122678	26122845	1233	-	.	ID="RND-5_FAMILY-650";Tend="1426";Tstart="1249";shortTE="F";uid="34b33676-9263-4a38-a795-98de52da4bac"
CM022874.1	RepeatMasker	DNA/CMC-Chapaev-3	15030615	15030919	686	-	.	ID="RND-6_FAMILY-672";TEgroup="ctg_1%7CRND-6_FAMILY-672%7C3";Tend="1404";Tstart="879";shortTE="F";uid="79a7cf9e-b68a-4685-b6e2-93482145c972"
CM022874.1	RepeatMasker	RC/Helitron	51319649	51319847	1446	-	.	ID="RND-6_FAMILY-317";Tend="1129";Tstart="929";shortTE="F";uid="f3fa8e86-8542-492d-8bbb-b069e72a5bfd"
CM022874.1	RepeatMasker	Unknown	29547019	29547266	1481	-	.	ID="RND-6_FAMILY-802";Tend="616";Tstart="242";shortTE="F";uid="2ed51fd2-0653-4327-8f64-772c9ea3137d"
CM022874.1	RepeatMasker	SINE/tRNA-RTE	26463806	26464025	1545	-	.	ID="RND-4_FAMILY-384";Tend="1173";Tstart="954";shortTE="F";uid="f627f8ea-419c-4d78-8a47-cbcd638dbdca"
CM022874.1	RepeatMasker	LINE/RTE-BovB	43986326	43986442	762	-	.	ID="RND-6_FAMILY-380";Tend="1185";Tstart="1069";shortTE="F";uid="47ea7864-bf61-43c1-b2f8-d59695b3e47b"
CM022874.1	RepeatMasker	RC/Helitron	5437408	5437544	1012	-	.	ID="RND-1_FAMILY-31";Tend="1551";Tstart="1411";shortTE="F";uid="3568f48c-55f2-4e02-a609-7f80ff68fa2e"
CM022874.1	RepeatMasker	Unknown	4865786	4866082	625	-	.	ID="RND-1_FAMILY-41";Tend="1444";Tstart="1181";shortTE="F";uid="fa90d0d7-90a5-4ec6-978b-0002d67097e3"
CM022874.1	RepeatMasker	Unknown	24310623	24310899	2056	-	.	ID="RND-5_FAMILY-1351";Tend="1138";Tstart="863";shortTE="F";uid="d5b77861-8b3c-4aff-9518-3741f2d7de44"
CM022874.1	RepeatMasker	RC/Helitron	44457226	44457452	1800	-	.	ID="RND-6_FAMILY-317";Tend="1156";Tstart="931";shortTE="F";uid="005be27d-3f4d-4cbe-adfc-3651e2a33034"
CM022874.1	RepeatMasker	Satellite	51843311	51843527	628	-	.	ID="RND-3_FAMILY-672";Tend="1166";Tstart="936";shortTE="F";uid="698b49de-68da-4bd1-9952-b86fdf9c4327"
CM022874.1	RepeatMasker	Unknown	10100346	10100516	469	-	.	ID="RND-6_FAMILY-370";Tend="1958";Tstart="1714";shortTE="F";uid="834f8c9f-a11c-472b-b9fb-527f53546cb7"
CM022874.1	RepeatMasker	Unknown	3324489	3324606	525	-	.	ID="RND-6_FAMILY-4672";Tend="553";Tstart="443";shortTE="F";uid="89a04056-c305-4d95-b1d9-391b0bfb1760"
CM022874.1	RepeatMasker	LINE/L2	18128688	18128856	560	-	.	ID="RND-6_FAMILY-9942";Tend="1594";Tstart="1430";shortTE="F";uid="ea8714f6-7c88-43d2-835b-d07fec599b6d"
CM022874.1	RepeatMasker	Unknown	36932041	36932218	937	-	.	ID="RND-6_FAMILY-9040";Tend="1193";Tstart="999";shortTE="F";uid="24364e4b-9e27-48bf-8705-5c8540d8c65b"
CM022874.1	RepeatMasker	Unknown	39818586	39818952	2367	-	.	ID="RND-1_FAMILY-86";Tend="1200";Tstart="851";shortTE="F";uid="3db0510d-9c3a-4ec6-88b6-e0fbf5a16e99"
CM022874.1	RepeatMasker	Unknown	36051108	36051289	436	-	.	ID="RND-6_FAMILY-1647";Tend="736";Tstart="535";shortTE="F";uid="359c725b-3b60-42fb-ba8a-34ca6c47c2c6"
CM022874.1	RepeatMasker	LINE/Penelope	20658842	20658963	1043	-	.	ID="RND-1_FAMILY-172";Tend="1459";Tstart="1338";shortTE="F";uid="f901d10c-291a-44cd-afad-ba45f7864b46"
CM022874.1	RepeatMasker	RC/Helitron	38342166	38342411	2184	-	.	ID="RND-6_FAMILY-12178";Tend="1506";Tstart="1261";shortTE="F";uid="37167bc8-d3f8-4a74-a7c0-fc6266ff9d14"
CM022874.1	RepeatMasker	Unknown	840632	840759	927	-	.	ID="RND-1_FAMILY-121";Tend="1160";Tstart="1033";shortTE="F";uid="e9dee048-70dc-45e3-9ea4-09717fa66f44"
CM022874.1	RepeatMasker	Satellite	50915475	50915613	556	-	.	ID="RND-6_FAMILY-5508";Tend="1611";Tstart="1465";shortTE="F";uid="21a40602-2587-4a5d-a168-636d07f5ada3"
CM022874.1	RepeatMasker	Unknown	27005608	27005733	751	-	.	ID="RND-1_FAMILY-86";Tend="1010";Tstart="892";shortTE="F";uid="4a7994d7-1c97-4a95-b2cd-89a45f085dda"
CM022874.1	RepeatMasker	Satellite	46219842	46220101	2092	-	.	ID="RND-5_FAMILY-399";Tend="1467";Tstart="1208";shortTE="F";uid="6ad635a7-2f8b-46c9-8426-ab18400edefc"
CM022874.1	RepeatMasker	Unknown	21721583	21721743	1037	-	.	ID="RND-1_FAMILY-414";Tend="1102";Tstart="945";shortTE="F";uid="8a5e6c8b-6b53-4a9d-957d-e8e52666ef18"
CM022874.1	RepeatMasker	LINE/RTE-BovB	17566418	17566664	514	-	.	ID="RTE-1_NVI";Tend="1655";Tstart="1409";shortTE="F";uid="429195f8-ffe6-48e2-9310-66410bb9f3cf"
CM022874.1	RepeatMasker	Unknown	19732524	19733085	3249	-	.	ID="RND-5_FAMILY-502";Tend="1539";Tstart="957";shortTE="F";uid="af0ff69a-477c-4433-b953-731dfc027f1d"
CM022874.1	RepeatMasker	DNA/TcMar-Tc1	39271151	39271689	3736	-	.	ID="RND-1_FAMILY-698";Tend="1410";Tstart="851";shortTE="F";uid="6d970354-e9ad-4dba-a195-cdd9c97865b2"
CM022874.1	RepeatMasker	DNA/TcMar-Tc1	23908415	23908754	1571	-	.	ID="RND-5_FAMILY-2677";Tend="1443";Tstart="1061";shortTE="F";uid="d772837a-2cb8-4310-9ed3-b64f163ee6c5"
CM022874.1	RepeatMasker	Unknown	7952920	7953084	485	-	.	ID="RND-6_FAMILY-8017";Tend="1429";Tstart="1270";shortTE="F";uid="8337b797-f321-4695-b274-f6e9a0a8b8d2"
CM022874.1	RepeatMasker	Unknown	2189532	2190044	836	-	.	ID="RND-1_FAMILY-11";Tend="1291";Tstart="722";shortTE="F";uid="b7abaf35-2429-4e8c-bc04-77c5ed4fa0aa"
CM022874.1	RepeatMasker	Unknown	40012446	40012732	1604	-	.	ID="RND-1_FAMILY-86";Tend="1166";Tstart="851";shortTE="F";uid="8f5cba93-9402-4a5b-be1f-ca48eaf8540a"
CM022874.1	RepeatMasker	SINE/tRNA-RTE	24462113	24462285	1129	-	.	ID="RND-6_FAMILY-1330";Tend="1108";Tstart="943";shortTE="F";uid="576e4eea-30d3-4405-b613-8e118fd9b999"
CM022874.1	RepeatMasker	Unknown	45876300	45876890	537	-	.	ID="RND-5_FAMILY-698";TEgroup="ctg_1%7CRND-5_FAMILY-698%7C21";Tend="1334";Tstart="806";shortTE="T";uid="9c86d47f-6912-4d3e-8dd6-9cf980f0035e"
CM022874.1	RepeatMasker	Unknown	17509906	17510266	1399	-	.	ID="RND-6_FAMILY-2400";Tend="1329";Tstart="767";shortTE="F";uid="8c44ae3c-a11a-4960-8390-bfb236f0cbfa"
CM022874.1	RepeatMasker	Unknown	19013752	19014204	3205	-	.	ID="RND-5_FAMILY-591";Tend="1129";Tstart="673";shortTE="F";uid="c1d06b68-3a37-4438-b7e6-e8c7b0b8592d"
CM022874.1	RepeatMasker	Unknown	50868589	50868768	1551	-	.	ID="RND-5_FAMILY-502";Tend="1129";Tstart="950";shortTE="F";uid="ee2626e4-a181-4759-99c7-9c052bbd831a"
CM022874.1	RepeatMasker	Unknown	30122970	30123102	716	-	.	ID="RND-1_FAMILY-66";Tend="1141";Tstart="1011";shortTE="F";uid="2495590c-93d4-4b15-b46e-143bf21d9be7"
CM022874.1	RepeatMasker	DNA/PIF-Harbinger	28554206	28554877	4661	-	.	ID="RND-5_FAMILY-244";Tend="1534";Tstart="870";shortTE="F";uid="f996bb6c-1767-4126-98dc-b711f53a13f6"
CM022874.1	RepeatMasker	Unknown	2677326	2677932	2615	-	.	ID="RND-1_FAMILY-121";Tend="1632";Tstart="938";shortTE="F";uid="115756ab-e0bf-499b-9454-73c22942fb93"
CM022874.1	RepeatMasker	LINE/L2	40807349	40807626	1495	-	.	ID="RND-5_FAMILY-857";Tend="932";Tstart="655";shortTE="F";uid="09ab1890-8c78-4f33-b5ab-e63eb4f96653"
CM022874.1	RepeatMasker	Unknown	40555612	40555756	570	-	.	ID="RND-4_FAMILY-70";Tend="1270";Tstart="1124";shortTE="F";uid="168a911d-43fb-4369-a3d5-16f75c921566"
CM022874.1	RepeatMasker	LINE/RTE-BovB	50855637	50855935	1631	-	.	ID="RND-5_FAMILY-651";Tend="824";Tstart="483";shortTE="F";uid="ea0090c3-ef0f-409e-be82-b3369fcc6d3f"
CM022874.1	RepeatMasker	Unknown	33263902	33264050	949	-	.	ID="RND-5_FAMILY-1523";Tend="1086";Tstart="935";shortTE="F";uid="3d10544e-6534-4f47-8692-3a4318e007c7"
CM022874.1	RepeatMasker	RC/Helitron	23903235	23903390	1090	-	.	ID="RND-5_FAMILY-688";Tend="1049";Tstart="893";shortTE="F";uid="ae7727bc-e4d2-41f0-8e44-fc3287ac8bce"
CM022874.1	RepeatMasker	DNA/hAT-Charlie	25572530	25572699	894	-	.	ID="rnd-6_family-9982";Tend="1152";Tstart="972";shortTE="F";uid="e754abae-123c-45ab-8b4a-e45f4db18997"
CM022874.1	RepeatMasker	Unknown	16998713	16998877	705	-	.	ID="RND-6_FAMILY-9040";Tend="1169";Tstart="1003";shortTE="F";uid="d95af7d5-b436-4851-acda-34eee3b86ffa"
CM022874.1	RepeatMasker	Unknown	44728750	44728896	532	-	.	ID="RND-4_FAMILY-190";Tend="1379";Tstart="1222";shortTE="F";uid="dd6f5988-fa0e-4357-865e-f2d3b839ef68"
CM022874.1	RepeatMasker	LINE/Dong-R4	24994757	24995173	3053	-	.	ID="RND-1_FAMILY-689";Tend="1172";Tstart="738";shortTE="F";uid="89f90537-64a0-4409-9ed5-676e6d36c928"
CM022874.1	RepeatMasker	DNA/hAT-Blackjack	29321421	29321702	1536	-	.	ID="RND-1_FAMILY-481";Tend="1219";Tstart="932";shortTE="F";uid="04105ad7-62b4-4652-b94c-6a2067be1162"
CM022874.1	RepeatMasker	LINE/Penelope	36380871	36380984	504	-	.	ID="RND-6_FAMILY-7391";Tend="1152";Tstart="1032";shortTE="F";uid="a04f831d-b5b7-4cc1-b49c-56b2e06b205a"
CM022874.1	RepeatMasker	SINE/tRNA-RTE	44823898	44824183	1955	-	.	ID="RND-4_FAMILY-632";Tend="1073";Tstart="793";shortTE="F";uid="a9cd063d-d609-4cad-b912-48df95f8da47"
CM022874.1	RepeatMasker	Satellite	43019332	43019591	2053	-	.	ID="RND-6_FAMILY-577";Tend="1298";Tstart="1038";shortTE="F";uid="b0226176-bd27-4006-8503-1cdabd8dfb65"
CM022874.1	RepeatMasker	DNA/TcMar-Tc1	46557651	46558064	3381	-	.	ID="RND-5_FAMILY-701";Tend="1402";Tstart="989";shortTE="F";uid="0ee46574-db2c-4c28-b56f-f81ec70c3b3c"
CM022874.1	RepeatMasker	LINE/RTE-BovB	40215536	40216048	798	-	.	ID="RND-4_FAMILY-658";Tend="819";Tstart="197";shortTE="F";uid="903aede1-1c34-46dd-a0c4-a15181e953a2"
CM022874.1	RepeatMasker	LTR/Copia	15065321	15065473	427	-	.	ID="RND-6_FAMILY-6520";Tend="1073";Tstart="904";shortTE="F";uid="977fe98c-880b-47f7-8284-2118d3e16334"
CM022874.1	RepeatMasker	SINE/tRNA-RTE	26564589	26564754	871	-	.	ID="RND-6_FAMILY-1330";Tend="1101";Tstart="918";shortTE="F";uid="171d57f2-4c99-4268-88bc-0dea327f8bba"
CM022874.1	RepeatMasker	DNA	48730056	48730421	2705	-	.	ID="RND-6_FAMILY-13327";Tend="1285";Tstart="931";shortTE="F";uid="114f0bfe-b54b-4805-b52d-68ad5342c00f"
CM022874.1	RepeatMasker	Unknown	5219110	5219685	3176	-	.	ID="RND-5_FAMILY-2799";TEgroup="ctg_1%7CRND-5_FAMILY-2799%7C1";Tend="1377";Tstart="733";shortTE="F";uid="5da39a48-a33f-4a77-b071-74385a860731"
CM022874.1	RepeatMasker	Unknown	39900418	39900577	1042	-	.	ID="RND-1_FAMILY-189";Tend="2434";Tstart="2269";shortTE="F";uid="e0da2d6d-c2be-4574-8e1d-0214c996da70"
CM022874.1	RepeatMasker	Unknown	16171733	16171865	401	-	.	ID="RND-6_FAMILY-6037";Tend="642";Tstart="492";shortTE="F";uid="6d86aa1c-edb1-4fb9-8071-5097e7d2587e"
CM022874.1	RepeatMasker	Unknown	46021686	46022138	3380	-	.	ID="RND-4_FAMILY-56";Tend="1397";Tstart="939";shortTE="F";uid="4e88a150-78f1-49d7-9557-a5cc5f6cc53e"
CM022874.1	RepeatMasker	LINE/Penelope	33888859	33889518	4417	-	.	ID="RND-5_FAMILY-2116";Tend="1652";Tstart="935";shortTE="F";uid="c311bd5d-71e9-4ab0-a67a-267eba578cfb"
CM022874.1	RepeatMasker	DNA/MULE-MuDR	45687855	45688051	1197	-	.	ID="RND-1_FAMILY-161";Tend="1139";Tstart="936";shortTE="F";uid="41cabbc9-cc73-4b9b-8b1b-a44f4f804e90"
CM022874.1	RepeatMasker	SINE/tRNA-RTE	27104881	27105206	2174	-	.	ID="RND-1_FAMILY-29";Tend="1125";Tstart="808";shortTE="F";uid="68c31d71-f202-4159-8385-dfee67d292ba"
CM022874.1	RepeatMasker	Unknown	19646456	19646601	1026	-	.	ID="RND-4_FAMILY-734";Tend="872";Tstart="728";shortTE="F";uid="99aeaa02-a4fc-447e-b3ce-61a3fe07f65e"
CM022874.1	RepeatMasker	Unknown	11058181	11058290	463	-	.	ID="RND-6_FAMILY-3679";Tend="1703";Tstart="1594";shortTE="F";uid="4c39df81-5dbe-4446-93bf-fd9e26c0ce59"
CM022874.1	RepeatMasker	Unknown	16915583	16915799	685	-	.	ID="RND-2_FAMILY-22";Tend="1139";Tstart="974";shortTE="F";uid="71f8db62-7c8b-4759-a484-d4df19ed0ce7"
CM022874.1	RepeatMasker	LINE/RTE-BovB	42944143	42944580	491	-	.	ID="RND-6_FAMILY-380";TEgroup="ctg_1%7CRND-6_FAMILY-380%7C5";Tend="1197";Tstart="877";shortTE="T";uid="43661d90-6f6f-475d-ae8f-285990ec522c"
CM022874.1	RepeatMasker	DNA/hAT-Charlie	47814574	47814850	2066	-	.	ID="RND-2_FAMILY-110";Tend="1205";Tstart="938";shortTE="F";uid="86ee28d8-fbac-414d-b30d-3eb0bec55dd8"
CM022874.1	RepeatMasker	Unknown	40516911	40517795	2421	-	.	ID="RND-1_FAMILY-11";Tend="1888";Tstart="732";shortTE="F";uid="3ed8fbce-1132-40ab-9a52-19ed1924ca0b"
CM022874.1	RepeatMasker	RC/Helitron	30660545	30660707	943	-	.	ID="RND-1_FAMILY-50";Tend="1168";Tstart="1007";shortTE="F";uid="b8ecdf9c-736c-421f-a51d-215c04afc4d0"
CM022874.1	RepeatMasker	Unknown	25580481	25580848	2855	-	.	ID="RND-1_FAMILY-115";Tend="1277";Tstart="905";shortTE="F";uid="e4aac05c-f2db-49e7-b414-dd25d007af5e"
CM022874.1	RepeatMasker	Unknown	36225355	36225488	416	-	.	ID="RND-4_FAMILY-45";Tend="919";Tstart="772";shortTE="F";uid="c5dce34e-51ea-41d0-bd42-7bf03352a0f9"
CM022874.1	RepeatMasker	LINE/RTE-BovB	28064802	28065049	2111	-	.	ID="RND-5_FAMILY-7044";Tend="2529";Tstart="2282";shortTE="F";uid="2abae230-0d02-4b06-9360-f9cfb7f3516c"
CM022874.1	RepeatMasker	LINE/CRE	23928976	23929122	694	-	.	ID="RND-5_FAMILY-1104";Tend="1075";Tstart="905";shortTE="F";uid="b8721dbb-894c-4eb0-8024-58fabe321994"
CM022874.1	RepeatMasker	Unknown	40936884	40937020	666	-	.	ID="RND-1_FAMILY-454";Tend="943";Tstart="793";shortTE="F";uid="d2f28ff8-7b3f-4e55-b461-d002301c83c2"
CM022874.1	RepeatMasker	Unknown	13101052	13101336	2021	-	.	ID="RND-6_FAMILY-1527";Tend="1197";Tstart="912";shortTE="F";uid="3ec4106e-ae3e-4353-b31c-44c3cfdc01c3"
CM022874.1	RepeatMasker	Satellite	4062835	4063007	478	-	.	ID="RND-6_FAMILY-46";Tend="1474";Tstart="1299";shortTE="F";uid="e6d4247a-c8d8-4ae1-98a5-c19ed3f86165"
CM022874.1	RepeatMasker	Unknown	11878227	11878337	654	-	.	ID="RND-6_FAMILY-1126";Tend="1917";Tstart="1802";shortTE="F";uid="d2043e40-2d21-4a11-9d5b-c3f4ca2d5c33"
CM022874.1	RepeatMasker	Unknown	47689477	47689596	614	-	.	ID="RND-1_FAMILY-573";Tend="1126";Tstart="1026";shortTE="F";uid="301dcf47-d2d7-44f9-894f-a57a0c81c99f"
CM022874.1	RepeatMasker	DNA/hAT-Tip100	10553098	10553421	1752	-	.	ID="RND-3_FAMILY-262";Tend="1119";Tstart="810";shortTE="F";uid="16552c9c-9562-48e7-b737-811561745e70"
CM022874.1	RepeatMasker	DNA/hAT-Tip100	46966472	46966676	994	-	.	ID="RND-3_FAMILY-262";Tend="1117";Tstart="927";shortTE="F";uid="7707c23b-9bc1-4e4c-bca4-8c665242b570"
CM022874.1	RepeatMasker	LINE/I-Jockey	48245081	48245328	915	-	.	ID="RND-4_FAMILY-1457";Tend="1241";Tstart="932";shortTE="F";uid="be4273cc-03a6-4802-8298-c3bae965e4b2"
CM022874.1	RepeatMasker	Unknown	28007324	28007441	670	-	.	ID="RND-5_FAMILY-2473";Tend="1644";Tstart="1528";shortTE="F";uid="614e4a85-627e-42d7-a597-485bbb5f666a"
CM022874.1	RepeatMasker	LINE/Penelope	46221262	46221430	724	-	.	ID="RND-1_FAMILY-212";Tend="933";Tstart="746";shortTE="F";uid="b70b1e61-1971-4771-821f-dee75aafa9a0"
CM022874.1	RepeatMasker	LINE/CR1	1114753	1115347	5165	-	.	ID="RND-1_FAMILY-667";Tend="1270";Tstart="677";shortTE="F";uid="576a48fb-b65c-4407-b476-9cb27966de77"
CM022874.1	RepeatMasker	Unknown	30996390	30996591	1512	-	.	ID="RND-1_FAMILY-741";Tend="1632";Tstart="1411";shortTE="F";uid="b102ef93-fce1-4653-9ff1-bd01da1858a0"
CM022874.1	RepeatMasker	RC/Helitron	3549998	3550686	1511	-	.	ID="RND-1_FAMILY-8";Tend="1554";Tstart="839";shortTE="F";uid="aa8461f4-52f3-4d9e-b3c5-8ef572e50930"
CM022874.1	RepeatMasker	Unknown	17954474	17954775	703	-	.	ID="RND-6_FAMILY-11688";Tend="1167";Tstart="841";shortTE="F";uid="c49b8586-463a-4aa9-8ba9-83a77380841b"
CM022874.1	RepeatMasker	LINE/Penelope	38644376	38644487	835	-	.	ID="RND-5_FAMILY-2116";Tend="1667";Tstart="1560";shortTE="F";uid="a77420da-fe2c-4aec-8b39-686f75a9c19d"
CM022874.1	RepeatMasker	DNA/TcMar-Tc1	51848881	51849171	585	-	.	ID="RND-1_FAMILY-226";TEgroup="ctg_1%7CRND-1_FAMILY-226%7C24";Tend="1142";Tstart="893";shortTE="T";uid="e6564e9d-2a03-4b08-8105-fd249b8a4faa"
CM022874.1	RepeatMasker	Satellite	47235589	47235744	1214	-	.	ID="RND-6_FAMILY-577";Tend="1192";Tstart="1035";shortTE="F";uid="e6386040-14f0-4243-bbba-a7090d73b109"
CM022874.1	RepeatMasker	Unknown	32118069	32118185	887	-	.	ID="RND-6_FAMILY-5252";Tend="1042";Tstart="924";shortTE="F";uid="88d2e8f5-3ad6-477a-a4c0-d67c0517cee5"
CM022874.1	RepeatMasker	Unknown	26307250	26307378	521	-	.	ID="RND-5_FAMILY-1421";Tend="1209";Tstart="1089";shortTE="F";uid="e3444cb0-07ee-4850-b77b-e948e35078c2"
CM022874.1	RepeatMasker	Unknown	42689737	42690034	1644	-	.	ID="RND-5_FAMILY-3189";Tend="3062";Tstart="2774";shortTE="F";uid="a16b8b55-a6f6-4dd9-9559-f5ad7083b26a"
CM022874.1	RepeatMasker	DNA/hAT-Tip100	51543126	51543237	717	-	.	ID="RND-1_FAMILY-585";Tend="1743";Tstart="1644";shortTE="F";uid="74945b63-498a-4465-8f78-8bf7ccf86797"
CM022874.1	RepeatMasker	DNA/TcMar-Tc1	6619234	6619481	1111	-	.	ID="rnd-5_family-701";Tend="1435";Tstart="1166";shortTE="F";uid="362087d7-e5b7-41df-9208-471b998d5152"
CM022874.1	RepeatMasker	LINE/CR1	38351267	38351487	910	-	.	ID="RND-1_FAMILY-367";Tend="1550";Tstart="1313";shortTE="F";uid="d44278c0-b66c-40f5-a415-0eb5306024bb"
CM022874.1	RepeatMasker	Unknown	24603005	24603236	2056	-	.	ID="RND-1_FAMILY-206";Tend="294";Tstart="64";shortTE="F";uid="2ec3d326-1fb6-460d-a640-dff4a1271415"
CM022874.1	RepeatMasker	RC/Helitron	13645228	13645441	643	-	.	ID="RND-6_FAMILY-20544";Tend="1544";Tstart="1315";shortTE="F";uid="795daf8c-2044-435e-b773-719765ffab43"
CM022874.1	RepeatMasker	Satellite	43427983	43428100	730	-	.	ID="RND-5_FAMILY-399";Tend="1496";Tstart="1378";shortTE="F";uid="b48f4280-f6fe-4219-937e-3e6fad4ed4bd"
CM022874.1	RepeatMasker	Unknown	31043436	31043551	907	-	.	ID="RND-1_FAMILY-116";Tend="1078";Tstart="963";shortTE="F";uid="a85f6bb2-b431-474a-96c8-72bcaf798a99"
CM022874.1	RepeatMasker	Unknown	8096092	8096278	454	-	.	ID="RND-5_FAMILY-9339";Tend="2468";Tstart="2248";shortTE="F";uid="2963c24d-4a3c-407e-baf0-fe2712189170"
CM022874.1	RepeatMasker	SINE/5S	46718693	46718991	2425	-	.	ID="RND-6_FAMILY-4694";Tend="1169";Tstart="866";shortTE="F";uid="9fb6eeda-4cb2-4ad8-b29c-636abd7c6424"
CM022874.1	RepeatMasker	LINE/RTE-BovB	44779617	44779964	1684	-	.	ID="RND-5_FAMILY-1885";Tend="1217";Tstart="898";shortTE="F";uid="89a44992-43a4-4b29-9309-a72ead839aae"
CM022874.1	RepeatMasker	RC/Helitron	44160765	44161445	3268	-	.	ID="RND-4_FAMILY-77";Tend="1857";Tstart="676";shortTE="F";uid="4a582267-6195-409c-8747-b856ed85d117"
CM022874.1	RepeatMasker	SINE/tRNA-RTE	41270662	41270892	1089	-	.	ID="RND-6_FAMILY-11569";Tend="1182";Tstart="948";shortTE="F";uid="d7084137-0f51-4e1e-bd78-2ebe5f0bcd1c"
CM022874.1	RepeatMasker	Unknown	22230462	22230943	2934	-	.	ID="RND-4_FAMILY-132";Tend="1517";Tstart="994";shortTE="F";uid="91602650-5492-405e-a982-2c6b66ffc827"
CM022874.1	RepeatMasker	Unknown	1695572	1695931	2801	-	.	ID="RND-1_FAMILY-86";Tend="1201";Tstart="850";shortTE="F";uid="b565670d-050b-4c7b-8394-4befd81758de"
CM022874.1	RepeatMasker	Unknown	51941921	51942355	2756	-	.	ID="RND-1_FAMILY-49";Tend="1616";Tstart="1160";shortTE="F";uid="2a64d59c-c683-49ca-a938-3cf335264e55"
CM022874.1	RepeatMasker	Unknown	43412995	43413122	573	-	.	ID="RND-6_FAMILY-4632";Tend="2171";Tstart="2059";shortTE="F";uid="d39c94a5-ae09-4342-9a44-805be743288e"
CM022874.1	RepeatMasker	LINE/RTE-BovB	49182064	49182183	1010	-	.	ID="RND-6_FAMILY-4335";Tend="1310";Tstart="1191";shortTE="F";uid="de5e4385-4c77-49d7-bb55-9e6f36367dfc"
CM022874.1	RepeatMasker	DNA/Academ-1	43719398	43719539	722	-	.	ID="RND-6_FAMILY-2188";Tend="838";Tstart="678";shortTE="F";uid="e751a032-754d-4eae-9882-01f4e467f409"
CM022874.1	RepeatMasker	DNA/TcMar-Tc1	6238336	6238445	556	-	.	ID="RND-4_FAMILY-404";Tend="1413";Tstart="1306";shortTE="F";uid="39980277-b714-4c0e-9d83-82cbddc88080"
CM022874.1	RepeatMasker	LINE/R1-LOA	17126866	17127179	2562	-	.	ID="RND-1_FAMILY-938";Tend="1879";Tstart="1566";shortTE="F";uid="6a987bf9-bebd-4753-973a-0589f48e8f9d"
CM022874.1	RepeatMasker	SINE/MIR	31715074	31715185	538	-	.	ID="RND-1_FAMILY-44";Tend="984";Tstart="873";shortTE="F";uid="60df5e5c-b39a-412a-af5e-5f306e921579"
CM022874.1	RepeatMasker	LINE/Penelope	50498345	50498776	2316	-	.	ID="RND-1_FAMILY-304";TEgroup="ctg_1%7CRND-1_FAMILY-304%7C22";Tend="1566";Tstart="1152";shortTE="F";uid="20c8ec59-a96b-4acb-800f-c8c2dce0ce3b"
CM022874.1	RepeatMasker	Unknown	3954282	3954507	614	-	.	ID="RND-6_FAMILY-2909";Tend="3136";Tstart="2900";shortTE="F";uid="489b14f1-ce09-435a-9dd7-18fd6691b640"
CM022874.1	RepeatMasker	RC/Helitron	7066375	7066614	1747	-	.	ID="RND-6_FAMILY-317";Tend="1163";Tstart="935";shortTE="F";uid="16b00836-f6f6-43b3-bb0f-08ea8b8b47ac"
CM022874.1	RepeatMasker	Unknown	6855860	6856045	624	-	.	ID="RND-6_FAMILY-2414";Tend="748";Tstart="564";shortTE="F";uid="1481bbb2-6b82-4bae-8fc8-088fe7946172"
CM022874.1	RepeatMasker	DNA/TcMar-Tc1	24190795	24191220	3005	-	.	ID="RND-6_FAMILY-514";Tend="1347";Tstart="909";shortTE="F";uid="040d5bd1-f593-4e33-bf39-078bf0b8c807"
CM022874.1	RepeatMasker	RC/Helitron	9669565	9670106	4307	-	.	ID="RND-6_FAMILY-2083";Tend="1720";Tstart="1173";shortTE="F";uid="56f6cc7a-e168-4e1c-965a-9d7ce0885fa3"
CM022874.1	RepeatMasker	DNA/TcMar-Mariner	1689983	1690813	1143	-	.	ID="RND-5_FAMILY-1509";TEgroup="ctg_1%7CRND-5_FAMILY-1509%7C2";Tend="1066";Tstart="671";shortTE="F";uid="ad9f5157-a44f-458e-9b69-66822a1be45b"
CM022874.1	RepeatMasker	Unknown	2894963	2895218	760	-	.	ID="RND-6_FAMILY-793";Tend="1106";Tstart="863";shortTE="F";uid="79ea4c02-653b-46c1-89a5-882cfa42b621"
CM022874.1	RepeatMasker	RC/Helitron	37292439	37292678	943	-	.	ID="RND-4_FAMILY-269";Tend="1570";Tstart="1288";shortTE="F";uid="a97bb1e4-acb9-416a-857d-190803ffd1e6"
CM022874.1	RepeatMasker	Satellite	37804279	37804526	1694	-	.	ID="RND-6_FAMILY-577";Tend="1032";Tstart="792";shortTE="F";uid="cdfb7450-a0c9-410e-b1c9-6e7377150781"
CM022874.1	RepeatMasker	DNA/TcMar-Tc1	180539	180647	751	-	.	ID="RND-1_FAMILY-226";Tend="999";Tstart="893";shortTE="F";uid="ce4b1eee-2671-4250-911e-286f3933907e"
CM022874.1	RepeatMasker	Unknown	47589547	47589977	1322	-	.	ID="RND-1_FAMILY-525";TEgroup="ctg_1%7CRND-1_FAMILY-525%7C2";Tend="1201";Tstart="845";shortTE="F";uid="5b107e6e-9b79-448d-aa36-26118473d2cc"
CM022874.1	RepeatMasker	Unknown	1346498	1346693	1033	-	.	ID="RND-4_FAMILY-132";Tend="1500";Tstart="1303";shortTE="F";uid="baf509e3-3714-42ba-b5f1-62e63b7ba579"
CM022874.1	RepeatMasker	Unknown	7487457	7487904	3666	-	.	ID="RND-1_FAMILY-152";Tend="1416";Tstart="966";shortTE="F";uid="1bddee4b-0ce7-433d-afd1-20bea0d7a12a"
CM022874.1	RepeatMasker	DNA/MULE-MuDR	45515461	45515582	618	-	.	ID="RND-1_FAMILY-161";Tend="1077";Tstart="957";shortTE="F";uid="dd5d01f8-e494-4fe4-a938-98d3ffdd326b"
CM022874.1	RepeatMasker	Unknown	25424266	25424449	882	-	.	ID="RND-1_FAMILY-188";Tend="1005";Tstart="820";shortTE="F";uid="5e218106-21cf-4566-9360-f4d3e49f8d31"
CM022874.1	RepeatMasker	Unknown	51396119	51396573	930	-	.	ID="RND-1_FAMILY-121";TEgroup="ctg_1%7CRND-1_FAMILY-121%7C17";Tend="1615";Tstart="938";shortTE="F";uid="a28760ab-6845-4b32-a047-689be47e6779"
CM022874.1	RepeatMasker	DNA/hAT-Tip100	8144368	8144806	3556	-	.	ID="RND-1_FAMILY-543";Tend="1301";Tstart="855";shortTE="F";uid="6048afac-832c-4993-bc14-9f4aebc9a6c8"
CM022874.1	RepeatMasker	DNA	22353266	22353463	429	-	.	ID="RND-3_FAMILY-44";Tend="530";Tstart="336";shortTE="F";uid="1a5861e3-2edc-4d9e-a919-543e5851c41e"
CM022874.1	RepeatMasker	Unknown	48812850	48813119	2235	-	.	ID="RND-6_FAMILY-7290";Tend="1156";Tstart="888";shortTE="F";uid="f76b333c-bd16-4459-a6b0-4df6acc17a8e"
CM022874.1	RepeatMasker	LINE/L2	37296995	37297214	1120	-	.	ID="RND-6_FAMILY-723";Tend="1569";Tstart="1339";shortTE="F";uid="7b6e5dfb-accc-47df-8031-c33eacf8603b"
CM022874.1	RepeatMasker	Unknown	20843630	20843912	1149	-	.	ID="RND-1_FAMILY-28";Tend="892";Tstart="659";shortTE="F";uid="c76b9635-75af-4cbb-8a50-b8bd5843e551"
CM022874.1	RepeatMasker	DNA/hAT-Tip100	16158048	16158190	1082	-	.	ID="rnd-6_family-3283";Tend="958";Tstart="827";shortTE="F";uid="ad245ac0-b8b0-4fcc-90d1-7563362dba76"
CM022874.1	RepeatMasker	Unknown	25406858	25407257	3070	-	.	ID="RND-1_FAMILY-28";Tend="1043";Tstart="659";shortTE="F";uid="aa5624b2-7c46-4e5e-af3b-e5b419818d9f"
CM022874.1	RepeatMasker	Unknown	25583233	25583362	884	-	.	ID="RND-6_FAMILY-2918";Tend="1600";Tstart="1470";shortTE="F";uid="7bb62047-6c91-426f-8500-b0eee3a0043a"
CM022874.1	RepeatMasker	DNA/hAT-Tip100	16936612	16937127	2097	-	.	ID="RND-4_FAMILY-2323";Tend="2418";Tstart="1799";shortTE="F";uid="26084677-33cc-4fc2-9b79-dbd2b0fb8682"
CM022874.1	RepeatMasker	Unknown	4868709	4869107	852	-	.	ID="RND-4_FAMILY-132";Tend="1340";Tstart="979";shortTE="F";uid="c9486b7a-c38b-47c5-ae9d-8878d2368c14"
CM022874.1	RepeatMasker	DNA/TcMar-Tc1	3765911	3766026	636	-	.	ID="RND-1_FAMILY-360";Tend="995";Tstart="887";shortTE="F";uid="6d752569-50f9-4f4e-a76d-175a748bea78"
CM022874.1	RepeatMasker	RC/Helitron	27085746	27085940	1617	-	.	ID="RND-1_FAMILY-193";Tend="852";Tstart="658";shortTE="F";uid="837ada97-67b8-434a-8ef0-899d77044996"
CM022874.1	RepeatMasker	Unknown	24485668	24486293	1766	-	.	ID="RND-6_FAMILY-399";Tend="1698";Tstart="1064";shortTE="F";uid="4ab187c5-e62a-49c5-a7fe-bd02728fb9e0"
CM022874.1	RepeatMasker	LINE/RTE-BovB	51377316	51377419	436	-	.	ID="RND-5_FAMILY-1885";Tend="1212";Tstart="1121";shortTE="F";uid="15505184-36a1-4467-a504-5f01f4ba9af5"
CM022874.1	RepeatMasker	SINE/tRNA-RTE	43162208	43162421	1421	-	.	ID="RND-1_FAMILY-65";Tend="1100";Tstart="896";shortTE="F";uid="b56dd54f-8105-42fd-9c09-c30d83f6cef5"
CM022874.1	RepeatMasker	RC/Helitron	33788556	33788889	1760	-	.	ID="RND-1_FAMILY-476";TEgroup="ctg_1%7CRND-1_FAMILY-476%7C3";Tend="1554";Tstart="1298";shortTE="F";uid="4c17e438-439b-4763-9e15-80d900ddef95"
CM022874.1	RepeatMasker	SINE/tRNA-RTE	43079086	43079316	1595	-	.	ID="RND-1_FAMILY-48";Tend="1183";Tstart="952";shortTE="F";uid="ee7e3f83-bdbd-4327-9093-80dd439fdf5f"
CM022874.1	RepeatMasker	DNA/TcMar-Tc1	27577353	27577732	1003	-	.	ID="mariner-12_hsal";Tend="364";Tstart="1";shortTE="F";uid="9f8e5c60-3164-4e74-b253-629fb3e5355e"
CM022874.1	RepeatMasker	Unknown	3672071	3672442	462	-	.	ID="RND-6_FAMILY-13988";TEgroup="ctg_1%7CRND-6_FAMILY-13988%7C1";Tend="1066";Tstart="811";shortTE="F";uid="56def7e6-906b-4ac8-91a7-84c701dcf0a6"
CM022874.1	RepeatMasker	LINE/I-Jockey	40933680	40933859	1377	-	.	ID="RND-1_FAMILY-562";Tend="1104";Tstart="925";shortTE="F";uid="b093af7e-bb6f-445d-abd0-5b4b962de9f1"
CM022874.1	RepeatMasker	LINE/RTE-BovB	45481260	45481509	407	-	.	ID="RND-6_FAMILY-1669";Tend="1300";Tstart="1029";shortTE="F";uid="034f916e-e17b-4052-8540-5afe3689b981"
CM022874.1	RepeatMasker	Unknown	22900814	22901861	7787	-	.	ID="RND-1_FAMILY-741";Tend="1628";Tstart="612";shortTE="F";uid="534f525c-e3fe-43fa-912c-07a6bc8785eb"
CM022874.1	RepeatMasker	DNA/TcMar-Tc1	17764956	17765689	4539	-	.	ID="RND-1_FAMILY-961";Tend="1763";Tstart="876";shortTE="F";uid="7010331c-dc63-4ac4-bed8-d2f9174c0ada"
CM022874.1	RepeatMasker	RC/Helitron	48459727	48459873	1000	-	.	ID="RND-6_FAMILY-8344";Tend="716";Tstart="550";shortTE="F";uid="3c1cd317-5329-4f3f-95dd-52a162a15390"
CM022874.1	RepeatMasker	LINE/L2	38567916	38568070	995	-	.	ID="RND-4_FAMILY-1395";Tend="701";Tstart="553";shortTE="F";uid="0023302d-b94b-48f3-9eab-93f51b22cbdf"
CM022874.1	RepeatMasker	Unknown	28676821	28676955	864	-	.	ID="RND-2_FAMILY-22";Tend="1116";Tstart="970";shortTE="F";uid="52bffe9c-02a1-42ac-9ec6-f72c685a654c"
CM022874.1	RepeatMasker	LINE/I-Jockey	11436497	11436670	706	-	.	ID="RND-6_FAMILY-2615";Tend="1389";Tstart="1218";shortTE="F";uid="3c479453-ad80-4a92-8861-e477c4ea6af1"
CM022874.1	RepeatMasker	Unknown	9788234	9788398	932	-	.	ID="RND-1_FAMILY-256";Tend="1032";Tstart="847";shortTE="F";uid="e68b0e60-7c30-44d4-87d2-f23abfc8b857"
CM022874.1	RepeatMasker	LINE/I-Jockey	10160376	10160590	1543	-	.	ID="RND-6_FAMILY-2665";Tend="2658";Tstart="2430";shortTE="F";uid="8c4bc911-3f5c-4824-89ea-8c56ec8ccea2"
CM022874.1	RepeatMasker	LINE/R1-LOA	22462584	22462713	430	-	.	ID="RND-6_FAMILY-9082";Tend="1259";Tstart="1125";shortTE="F";uid="4bb8b274-47dd-48f2-96f7-e9cae85fe573"
CM022874.1	RepeatMasker	Satellite	33142819	33143074	2189	-	.	ID="RND-5_FAMILY-2656";Tend="894";Tstart="639";shortTE="F";uid="04330078-3b04-4a58-b6e5-21cd07c2d25e"
CM022874.1	RepeatMasker	Unknown	2843080	2843452	670	-	.	ID="RND-1_FAMILY-846";TEgroup="ctg_1%7CRND-1_FAMILY-846%7C1";Tend="916";Tstart="664";shortTE="F";uid="3123af3c-bfac-4a7a-81bf-2854dcc85caf"
CM022874.1	RepeatMasker	Unknown	43007861	43008018	1038	-	.	ID="RND-1_FAMILY-219";Tend="1091";Tstart="893";shortTE="F";uid="021a22b4-f19d-41b4-b440-e7273ef3fcab"
CM022874.1	RepeatMasker	Unknown	38776255	38776440	1055	-	.	ID="RND-1_FAMILY-149";Tend="1299";Tstart="1060";shortTE="F";uid="304c9ee0-eeb5-4a69-861b-489b446e9ca0"
CM022874.1	RepeatMasker	DNA/Sola-1	30407718	30408018	1372	-	.	ID="RND-6_FAMILY-924";Tend="1472";Tstart="1165";shortTE="F";uid="1aae5b32-8326-46e1-955a-217f1a774bd0"
CM022874.1	RepeatMasker	RC/Helitron	4609623	4609762	580	-	.	ID="RND-6_FAMILY-2083";Tend="1119";Tstart="970";shortTE="F";uid="c48e88db-9e86-49dc-9de1-9df7cecc4489"
CM022874.1	RepeatMasker	DNA	36044412	36045558	4586	-	.	ID="rnd-4_family-966";Tend="1974";Tstart="812";shortTE="F";uid="43059cec-7029-4d22-a330-ae5d156d7e38"
CM022874.1	RepeatMasker	Unknown	7429813	7429977	424	-	.	ID="RND-6_FAMILY-2400";TEgroup="ctg_1%7CRND-6_FAMILY-2400%7C1";Tend="1304";Tstart="1220";shortTE="T";uid="19aad7e7-5ee4-40a4-b3c1-2e6a193c5878"
CM022874.1	RepeatMasker	Unknown	47568936	47569209	1441	-	.	ID="RND-4_FAMILY-132";Tend="1237";Tstart="972";shortTE="F";uid="850b38f6-4635-45a5-b969-47d595bde802"
CM022874.1	RepeatMasker	SINE/MIR	2896800	2897193	810	-	.	ID="RND-1_FAMILY-44";TEgroup="ctg_1%7CRND-1_FAMILY-44%7C2";Tend="1180";Tstart="877";shortTE="F";uid="d14a9a2e-46e6-42a0-b1ce-23c2de369423"
CM022874.1	RepeatMasker	RC/Helitron	33407535	33407864	1672	-	.	ID="RND-1_FAMILY-285";TEgroup="ctg_1%7CRND-1_FAMILY-285%7C3";Tend="1079";Tstart="820";shortTE="F";uid="d9fcec05-73e0-48e6-979c-52ab45fa678d"
CM022874.1	RepeatMasker	DNA/hAT-Tip100	33831400	33831671	1757	-	.	ID="RND-1_FAMILY-578";Tend="1141";Tstart="880";shortTE="F";uid="27320a4b-90fd-4cfa-ac63-aabdc373ac65"
CM022874.1	RepeatMasker	LINE/RTE-BovB	11052949	11053232	1210	-	.	ID="RND-6_FAMILY-1781";Tend="1226";Tstart="944";shortTE="F";uid="a4bf9897-3a00-4667-964d-53dc9d440bc7"
CM022874.1	RepeatMasker	RC/Helitron	13540047	13540252	732	-	.	ID="RND-1_FAMILY-204";Tend="2672";Tstart="2482";shortTE="F";uid="a5a481f7-eafe-44ff-9326-378e785bc79b"
CM022874.1	RepeatMasker	Unknown	45510661	45510823	457	-	.	ID="RND-1_FAMILY-159";Tend="1130";Tstart="965";shortTE="F";uid="0ca2a321-7578-43d3-ac14-fd995dc9a874"
CM022874.1	RepeatMasker	Unknown	18153615	18153847	848	-	.	ID="RND-6_FAMILY-5252";Tend="1058";Tstart="824";shortTE="F";uid="311cce86-3114-49d0-aa5e-be69cb536701"
CM022874.1	RepeatMasker	RC/Helitron	32688478	32689186	4760	-	.	ID="RND-5_FAMILY-470";Tend="1659";Tstart="936";shortTE="F";uid="12988cb1-4fdb-4d08-92a9-f3914f13c6d5"
CM022874.1	RepeatMasker	SINE/tRNA-RTE	32500825	32501039	1243	-	.	ID="RND-4_FAMILY-384";Tend="1117";Tstart="866";shortTE="F";uid="926ef326-507b-4e1a-95bf-76f958b55438"
CM022874.1	RepeatMasker	Unknown	38890020	38890365	1670	-	.	ID="RND-2_FAMILY-87";Tend="1306";Tstart="951";shortTE="F";uid="4916cdc4-56af-472e-989a-ffc86668dce1"
CM022874.1	RepeatMasker	SINE/tRNA-RTE	49007343	49007617	2116	-	.	ID="RND-4_FAMILY-339";Tend="1197";Tstart="919";shortTE="F";uid="9182d1d6-abdf-461b-9a41-3e3566a59422"
CM022874.1	RepeatMasker	Unknown	3559038	3559138	524	-	.	ID="RND-5_FAMILY-1615";Tend="1264";Tstart="1166";shortTE="F";uid="0d32c1d2-330f-4937-8aa1-b907796ea839"
CM022874.1	RepeatMasker	Satellite	46295382	46295625	1107	-	.	ID="RND-6_FAMILY-577";Tend="966";Tstart="744";shortTE="F";uid="34ceb239-e40e-4d4a-80c8-f1bb2eac84b9"
CM022874.1	RepeatMasker	Unknown	3693881	3694018	757	-	.	ID="RND-1_FAMILY-604";Tend="1046";Tstart="916";shortTE="F";uid="2f9e1301-877c-462a-a1b7-8ff22cddcb0f"
CM022874.1	RepeatMasker	DNA/hAT-Tip100	49304708	49304921	1156	-	.	ID="RND-4_FAMILY-13";Tend="1052";Tstart="851";shortTE="F";uid="579d6aa1-d671-4f2d-be4d-71c4d05b3440"
CM022874.1	RepeatMasker	DNA/hAT-Tip100	23275896	23276020	1016	-	.	ID="RND-1_FAMILY-785";Tend="1488";Tstart="1355";shortTE="F";uid="9d372722-645a-4b50-9642-bdd6262f38d5"
CM022874.1	RepeatMasker	Unknown	12754356	12754751	2802	-	.	ID="RND-6_FAMILY-1527";Tend="1334";Tstart="905";shortTE="F";uid="b8a5518f-822a-4d14-9f39-3cf22629919e"
CM022874.1	RepeatMasker	RC/Helitron	26154764	26154991	1243	-	.	ID="RND-5_FAMILY-289";Tend="310";Tstart="88";shortTE="F";uid="94492d8a-e26a-43b2-afe1-0f79da7fcfa6"
CM022874.1	RepeatMasker	Unknown	12329294	12329454	659	-	.	ID="RND-4_FAMILY-560";Tend="1081";Tstart="917";shortTE="F";uid="6fd27c82-9007-4df4-9d19-a5d6001ff034"
CM022874.1	RepeatMasker	Unknown	6421587	6421749	1192	-	.	ID="RND-5_FAMILY-3059";Tend="1154";Tstart="977";shortTE="F";uid="7f7da0a9-9655-4082-a832-3d43d52dcc72"
CM022874.1	RepeatMasker	Unknown	25904153	25904460	1652	-	.	ID="RND-5_FAMILY-909";TEgroup="ctg_1%7CRND-5_FAMILY-909%7C3";Tend="1447";Tstart="787";shortTE="F";uid="255a2bc5-6a92-4806-b0fb-24c9ba50f7e9"
CM022874.1	RepeatMasker	Unknown	18199591	18199949	1884	-	.	ID="RND-3_FAMILY-37";Tend="1370";Tstart="1004";shortTE="F";uid="9be626f7-a45b-4286-b137-0a16c4ddbc10"
CM022874.1	RepeatMasker	Unknown	868156	868387	1012	-	.	ID="RND-5_FAMILY-585";Tend="1236";Tstart="976";shortTE="F";uid="6cabffd9-3587-42bd-ac10-f9498e1cf1fc"
CM022874.1	RepeatMasker	Unknown	10205046	10205309	734	-	.	ID="RND-4_FAMILY-560";Tend="1169";Tstart="956";shortTE="F";uid="bffcaf6c-d2e9-43ca-b16f-8df3c8341050"
CM022874.1	RepeatMasker	DNA/TcMar-Tc1	3944911	3945212	2371	-	.	ID="RND-6_FAMILY-1003";Tend="1384";Tstart="1087";shortTE="F";uid="0e7ea13b-6795-499a-9547-ad42d6978590"
CM022874.1	RepeatMasker	LINE/I-Jockey	9036846	9036952	440	-	.	ID="RND-4_FAMILY-1457";Tend="1078";Tstart="961";shortTE="F";uid="0a8fe2fb-9532-460a-bc05-d7acff4dcdad"
CM022874.1	RepeatMasker	LINE/RTE-BovB	43006465	43006705	918	-	.	ID="RND-5_FAMILY-1885";Tend="1166";Tstart="914";shortTE="F";uid="040a7609-d3d6-43c6-a9cb-2611621e3018"
CM022874.1	RepeatMasker	LINE/R1-LOA	42961726	42961997	1326	-	.	ID="RND-4_FAMILY-994";Tend="1293";Tstart="1028";shortTE="F";uid="64a9c33e-c6d9-4482-b240-10d8a87bdeff"
CM022874.1	RepeatMasker	LTR/Gypsy	29831444	29832420	2076	-	.	ID="RND-5_FAMILY-5855";Tend="765";Tstart="21";shortTE="F";uid="444db308-e9a8-4192-a6cc-3647d1b26369"
CM022874.1	RepeatMasker	Satellite	34682828	34683047	657	-	.	ID="RND-6_FAMILY-46";Tend="1352";Tstart="1110";shortTE="F";uid="5db3f581-3619-466c-b696-e4c3b3c41071"
CM022874.1	RepeatMasker	Unknown	5395215	5395343	1027	-	.	ID="RND-6_FAMILY-222";Tend="1707";Tstart="1578";shortTE="F";uid="0b050711-636a-44d6-998f-3fed80ceb769"
CM022874.1	RepeatMasker	Unknown	41037454	41037634	1206	-	.	ID="RND-2_FAMILY-22";Tend="1137";Tstart="956";shortTE="F";uid="dddd7e37-1976-4774-8da8-4020cebf6d6d"
CM022874.1	RepeatMasker	Unknown	1420220	1420383	986	-	.	ID="RND-1_FAMILY-66";Tend="1117";Tstart="956";shortTE="F";uid="ae0942da-e050-4c99-8cab-e093f735fbd3"
CM022874.1	RepeatMasker	Unknown	1573082	1573433	2496	-	.	ID="RND-6_FAMILY-6836";Tend="1321";Tstart="970";shortTE="F";uid="13979b3c-7db1-4207-8859-3cb63bf32f2c"
CM022874.1	RepeatMasker	LINE/L2	47386565	47386853	1965	-	.	ID="RND-4_FAMILY-1748";Tend="2512";Tstart="2238";shortTE="F";uid="ad2ebf9c-2d4b-4238-913e-53c9e3b77947"
CM022874.1	RepeatMasker	Unknown	7747612	7747800	815	-	.	ID="RND-2_FAMILY-22";Tend="1163";Tstart="966";shortTE="F";uid="bfa4037b-893a-4f71-85cc-8812466d97a6"
CM022874.1	RepeatMasker	RC/Helitron	44142855	44143024	505	-	.	ID="RND-6_FAMILY-4124";Tend="1752";Tstart="1568";shortTE="F";uid="fbc3f730-7c44-48d5-bce3-b61d96fcc1f4"
CM022874.1	RepeatMasker	DNA/hAT-Tip100	44714394	44714787	570	-	.	ID="RND-6_FAMILY-5659";TEgroup="ctg_1%7CRND-6_FAMILY-5659%7C1";Tend="1273";Tstart="106";shortTE="F";uid="3256d377-fbab-4613-9c1a-4b3ddfa88006"
CM022874.1	RepeatMasker	Unknown	1309371	1309510	947	-	.	ID="RND-1_FAMILY-520";Tend="1343";Tstart="1203";shortTE="F";uid="3ba67c79-6ce8-4521-82c1-0cf793d487c9"
CM022874.1	RepeatMasker	Unknown	15377946	15378084	835	-	.	ID="RND-1_FAMILY-336";Tend="1170";Tstart="1024";shortTE="F";uid="935b0447-f19d-421f-a48e-beda58cc5914"
CM022874.1	RepeatMasker	Unknown	30680216	30680434	1605	-	.	ID="RND-4_FAMILY-132";Tend="1517";Tstart="1292";shortTE="F";uid="077a2e9f-b75a-4918-8f85-45d66903d3cc"
CM022874.1	RepeatMasker	Unknown	50164561	50164732	833	-	.	ID="RND-1_FAMILY-787";Tend="599";Tstart="442";shortTE="F";uid="4f9c0e99-4d22-4f44-afe2-a3ec001b5772"
CM022874.1	RepeatMasker	Unknown	32470585	32470865	1972	-	.	ID="RND-5_FAMILY-591";Tend="1135";Tstart="849";shortTE="F";uid="d7872b40-1c45-481f-8952-6a076d28b130"
CM022874.1	RepeatMasker	LINE/I-Jockey	48119596	48119707	812	-	.	ID="RND-6_FAMILY-2665";Tend="2272";Tstart="2161";shortTE="F";uid="3d68e030-a0cd-4f96-b724-b1f57dba61dd"
CM022874.1	RepeatMasker	LTR/Pao	21256746	21257162	509	-	.	ID="BEL-1_LMI-I";Tend="862";Tstart="446";shortTE="F";uid="aee35577-a87f-4aac-ad26-0c7831c0a847"
CM022874.1	RepeatMasker	Unknown	1853832	1854240	2231	-	.	ID="RND-1_FAMILY-525";Tend="1188";Tstart="839";shortTE="F";uid="4ddc3796-19da-4088-8213-c477a0a6de05"
CM022874.1	RepeatMasker	DNA/MULE-MuDR	27140566	27140729	892	-	.	ID="RND-1_FAMILY-161";Tend="1132";Tstart="936";shortTE="F";uid="3d70f65d-f69e-4649-bea5-7113b40b41ee"
CM022874.1	RepeatMasker	Unknown	43564138	43564817	4322	-	.	ID="RND-6_FAMILY-1126";Tend="1510";Tstart="812";shortTE="F";uid="a1ccdded-de2a-4f64-9cca-4e3a721de259"
CM022874.1	RepeatMasker	Unknown	29024850	29025100	1807	-	.	ID="RND-6_FAMILY-222";Tend="1724";Tstart="1467";shortTE="F";uid="8b556f92-4e40-449c-a012-479187d62f03"
CM022874.1	RepeatMasker	DNA/TcMar-Mariner	37886107	37886744	4081	-	.	ID="RND-1_FAMILY-380";Tend="1327";Tstart="566";shortTE="F";uid="42f8c841-e8d0-49fb-a743-9e084d62bf9f"
CM022874.1	RepeatMasker	Unknown	22861873	22861977	512	-	.	ID="RND-4_FAMILY-452";Tend="1114";Tstart="1007";shortTE="F";uid="bab55ea9-6991-4aa8-838d-73d62cadcf9c"
CM022874.1	RepeatMasker	LINE/RTE-BovB	27924734	27925073	2061	-	.	ID="RND-6_FAMILY-4119";Tend="968";Tstart="626";shortTE="F";uid="054f9e23-c07a-44b1-bcfe-c3436cd6c404"
CM022874.1	RepeatMasker	Unknown	19601135	19601377	1051	-	.	ID="RND-1_FAMILY-191";Tend="1973";Tstart="1738";shortTE="F";uid="68e93f13-6bda-47ba-9e21-ec6ad6e0e3d0"
CM022874.1	RepeatMasker	DNA/TcMar-Mariner	12686918	12687128	824	-	.	ID="RND-5_FAMILY-240";Tend="1375";Tstart="1160";shortTE="F";uid="8112fe94-22f9-45e8-b9ca-123b202660d5"
CM022874.1	RepeatMasker	SINE/tRNA-RTE	2011659	2011825	1179	-	.	ID="RND-4_FAMILY-384";Tend="1123";Tstart="938";shortTE="F";uid="19cef12e-3ec6-4da1-8e88-78dc800dfe71"
CM022874.1	RepeatMasker	Unknown	11811909	11812618	3370	-	.	ID="RND-5_FAMILY-277";Tend="2027";Tstart="1317";shortTE="F";uid="97543a34-2cbf-44f0-b5d9-6969e7e365bf"
CM022874.1	RepeatMasker	DNA/TcMar-Tc1	36673800	36673919	425	-	.	ID="RND-5_FAMILY-20";Tend="1698";Tstart="1572";shortTE="F";uid="5a7ce2b5-e795-4200-b8af-ca4a13f6b75e"
CM022874.1	RepeatMasker	RC/Helitron	42113393	42113845	2415	-	.	ID="RND-4_FAMILY-2756";Tend="1364";Tstart="920";shortTE="F";uid="6e040e58-ea4c-4eff-afc8-b32a6c6ce9a2"
CM022874.1	RepeatMasker	Unknown	11803092	11803434	979	-	.	ID="RND-5_FAMILY-832";Tend="1394";Tstart="999";shortTE="F";uid="7fa259a3-37cb-450e-aeb6-a67fea19ab72"
CM022874.1	RepeatMasker	Unknown	8966635	8966775	494	-	.	ID="RND-1_FAMILY-262";Tend="2271";Tstart="2139";shortTE="F";uid="a0384e85-874e-4d82-9de1-c710f17a1e6b"
CM022874.1	RepeatMasker	RC/Helitron	46344918	46345444	3237	-	.	ID="RND-3_FAMILY-589";Tend="1521";Tstart="988";shortTE="F";uid="a720ab65-90e0-4eec-86d4-26e527c24a53"
CM022874.1	RepeatMasker	Unknown	9730224	9730445	950	-	.	ID="RND-6_FAMILY-7290";Tend="1416";Tstart="1184";shortTE="F";uid="4e386ae2-57f8-483f-a1e9-100ac25cda6f"
CM022874.1	RepeatMasker	Unknown	6001924	6002148	1123	-	.	ID="RND-1_FAMILY-651";Tend="1351";Tstart="1134";shortTE="F";uid="2dd3d232-c962-4b1a-b267-2d4f59d9dd7f"
CM022874.1	RepeatMasker	Unknown	2570646	2570863	1883	-	.	ID="RND-1_FAMILY-494";Tend="1115";Tstart="897";shortTE="F";uid="5dec194c-f982-4875-b120-f3aefa2691fc"
CM022874.1	RepeatMasker	DNA/hAT-Tip100	24848850	24849117	1494	-	.	ID="RND-5_FAMILY-697";Tend="1156";Tstart="871";shortTE="F";uid="57b761dd-93fa-4d6d-9e1b-ce320896208c"
CM022874.1	RepeatMasker	RC/Helitron	47958990	47959224	1082	-	.	ID="RND-4_FAMILY-269";Tend="1222";Tstart="983";shortTE="F";uid="a211a2f5-8bc3-4721-a660-9a6b75c8dbe0"
CM022874.1	RepeatMasker	DNA/TcMar-Tc1	47218238	47218417	603	-	.	ID="RND-6_FAMILY-1542";TEgroup="ctg_1%7CRND-6_FAMILY-1542%7C2";Tend="2308";Tstart="2199";shortTE="T";uid="894ac44d-983a-47f8-bc54-9e6bcebdd372"
CM022874.1	RepeatMasker	Unknown	16422691	16422812	426	-	.	ID="RND-1_FAMILY-203";Tend="2125";Tstart="2010";shortTE="F";uid="332acd57-acf7-452f-94f6-a0f2ba97abb1"
CM022874.1	RepeatMasker	Satellite	46968828	46968965	906	-	.	ID="RND-5_FAMILY-399";Tend="1222";Tstart="1090";shortTE="F";uid="334943ce-24ca-444a-9189-036561f48a7b"
CM022874.1	RepeatMasker	Unknown	1878014	1878678	5369	-	.	ID="RND-6_FAMILY-2909";Tend="3205";Tstart="2539";shortTE="F";uid="20d4afff-8940-4ef0-b398-2ad8fc7df411"
CM022874.1	RepeatMasker	DNA/TcMar-Tc1	25034991	25035626	6775	-	.	ID="RND-1_FAMILY-114";Tend="2741";Tstart="1573";shortTE="F";uid="fc590970-9775-4ec7-b993-75b126ece2bc"
CM022874.1	RepeatMasker	Unknown	29309335	29309920	2039	-	.	ID="RND-6_FAMILY-3033";Tend="2163";Tstart="1564";shortTE="F";uid="a0c45544-8640-4d30-8d63-c36fb216c295"
CM022874.1	RepeatMasker	RC/Helitron	3597208	3597438	1054	-	.	ID="RND-4_FAMILY-269";Tend="1224";Tstart="942";shortTE="F";uid="ec184d79-f7b3-4c0f-b33a-2be038432746"
CM022874.1	RepeatMasker	Unknown	49128830	49128998	846	-	.	ID="RND-6_FAMILY-6615";Tend="1089";Tstart="907";shortTE="F";uid="5c422072-d003-4345-96f4-9c83c1641c5c"
CM022874.1	RepeatMasker	DNA/MULE-MuDR	51888482	51888665	1248	-	.	ID="RND-1_FAMILY-161";Tend="1124";Tstart="936";shortTE="F";uid="6008d33c-8c6a-4804-8946-501f369ffee3"
CM022874.1	RepeatMasker	RC/Helitron	45896669	45896904	1671	-	.	ID="RND-6_FAMILY-317";Tend="1155";Tstart="923";shortTE="F";uid="3b63d328-b4be-4fc7-b87d-d6678e0439f4"
CM022874.1	RepeatMasker	Unknown	22771199	22771497	477	-	.	ID="RND-1_FAMILY-66";TEgroup="ctg_1%7CRND-1_FAMILY-66%7C4";Tend="1104";Tstart="939";shortTE="T";uid="35ef209c-248a-4104-a471-7279f07385f2"
CM022874.1	RepeatMasker	SINE/tRNA-RTE	46262737	46262891	981	-	.	ID="RND-6_FAMILY-11569";Tend="1117";Tstart="955";shortTE="F";uid="ca02928d-9db4-4a64-af7e-3c6862f9fd0e"
CM022874.1	RepeatMasker	Satellite	3130502	3130631	668	-	.	ID="RND-6_FAMILY-46";Tend="1503";Tstart="1375";shortTE="F";uid="f7fdfaee-61ec-4377-aba1-15c29e95503f"
CM022874.1	RepeatMasker	DNA/hAT-Charlie	48928293	48928492	1391	-	.	ID="RND-2_FAMILY-110";Tend="1220";Tstart="1025";shortTE="F";uid="0dab8489-1ecc-45eb-a371-9cf036a973f6"
CM022874.1	RepeatMasker	DNA/hAT-Charlie	22983546	22983847	2034	-	.	ID="RND-1_FAMILY-582";Tend="1716";Tstart="1396";shortTE="F";uid="8c8a71d7-f6e3-4c4c-a2c3-713cfe13eac2"
CM022874.1	RepeatMasker	Unknown	40215215	40215464	797	-	.	ID="RND-6_FAMILY-2414";Tend="1228";Tstart="1012";shortTE="F";uid="d4e3c7dc-7312-48fd-9fd5-16f775e7bc6d"
CM022874.1	RepeatMasker	Satellite	38282457	38282620	829	-	.	ID="RND-5_FAMILY-2656";Tend="1018";Tstart="886";shortTE="F";uid="fa19a693-16b9-4a9c-85f9-0e4142f4f6c1"
CM022874.1	RepeatMasker	Unknown	37478376	37478838	2074	-	.	ID="RND-6_FAMILY-1368";Tend="1235";Tstart="764";shortTE="F";uid="f301c8a0-06a6-4640-8a02-776d152dcf52"
CM022874.1	RepeatMasker	DNA/TcMar-Tc1	47766250	47766582	1569	-	.	ID="RND-1_FAMILY-114";Tend="1874";Tstart="1514";shortTE="F";uid="45df1f10-9a08-4cfd-8fe4-8d29308f2816"
CM022874.1	RepeatMasker	Satellite	50810926	50811273	2053	-	.	ID="RND-6_FAMILY-577";Tend="342";Tstart="1";shortTE="F";uid="baec1f95-b8e6-4919-be28-640b426bb48e"
CM022874.1	RepeatMasker	DNA/CMC-Chapaev-3	1489633	1489927	1706	-	.	ID="RND-1_FAMILY-68";Tend="1276";Tstart="976";shortTE="F";uid="ee624f90-c403-412f-9922-7bd4bcd81c00"
CM022874.1	RepeatMasker	DNA/TcMar-Tc1	34286925	34287036	444	-	.	ID="RND-6_FAMILY-2073";Tend="1214";Tstart="1104";shortTE="F";uid="65734c39-81f5-4415-8674-cbe9a78eb013"
CM022874.1	RepeatMasker	DNA/MULE-MuDR	39922936	39923097	1070	-	.	ID="RND-1_FAMILY-161";Tend="1128";Tstart="955";shortTE="F";uid="be1922e3-f384-49d9-b9e4-1a73654f6b89"
CM022874.1	RepeatMasker	DNA/hAT-Charlie	26633273	26633851	1719	-	.	ID="RND-2_FAMILY-110";TEgroup="ctg_1%7CRND-2_FAMILY-110%7C33";Tend="1320";Tstart="925";shortTE="F";uid="7fa2c8d1-22d9-4be5-9d54-57699c993542"
CM022874.1	RepeatMasker	Satellite	42157773	42158074	1852	-	.	ID="RND-6_FAMILY-577";Tend="1049";Tstart="749";shortTE="F";uid="a8dd5b99-aa09-42fc-a3cb-c2611db78ec6"
CM022874.1	RepeatMasker	Satellite	49825203	49825423	1392	-	.	ID="RND-6_FAMILY-46";Tend="1444";Tstart="1232";shortTE="F";uid="0a3fd755-4a04-40e8-a645-85dbcdd45195"
CM022874.1	RepeatMasker	DNA/TcMar-Mariner	14548769	14548890	425	-	.	ID="mariner-n32_rpr";Tend="400";Tstart="244";shortTE="F";uid="289c3204-e775-44a7-8281-579f078fb711"
CM022874.1	RepeatMasker	DNA/hAT-Blackjack	3587278	3587402	536	-	.	ID="RND-6_FAMILY-1988";Tend="959";Tstart="829";shortTE="F";uid="eb507041-20e5-4bde-83d9-04fd6c551f29"
CM022874.1	RepeatMasker	DNA/TcMar-Tc1	1525435	1526023	4310	-	.	ID="RND-1_FAMILY-288";Tend="1599";Tstart="979";shortTE="F";uid="eb0af534-e37b-4d2f-a1a6-a6f26ba147ff"
CM022874.1	RepeatMasker	RC/Helitron	40913419	40913963	3547	-	.	ID="RND-6_FAMILY-20544";Tend="1466";Tstart="835";shortTE="F";uid="9100146e-72a7-4db4-94fe-f0978e76fa0a"
CM022874.1	RepeatMasker	RC/Helitron	23882827	23883106	1855	-	.	ID="RND-3_FAMILY-589";Tend="1276";Tstart="958";shortTE="F";uid="7efa9ded-0386-43c3-8274-e89095488b24"
CM022874.1	RepeatMasker	Unknown	26148205	26150233	8274	-	.	ID="RND-4_FAMILY-734";Tend="2419";Tstart="113";shortTE="F";uid="a9e59493-578d-41bd-addc-59987e865a89"
CM022874.1	RepeatMasker	LINE/RTE-BovB	17195816	17195977	833	-	.	ID="RND-6_FAMILY-380";Tend="1045";Tstart="875";shortTE="F";uid="d6c04cdb-a8ed-40c9-9dca-7283816bb3c2"
CM022874.1	RepeatMasker	LINE/I	51567885	51567991	935	-	.	ID="RND-6_FAMILY-430";Tend="1081";Tstart="975";shortTE="F";uid="40650d98-f3b4-4b0c-9ac5-207762307ca7"
CM022874.1	RepeatMasker	LINE/RTE-BovB	2868216	2868407	620	-	.	ID="RTE-48_LMI";Tend="1076";Tstart="883";shortTE="F";uid="b02a789d-bfcc-4ce3-986e-fe46dcaadfec"
CM022874.1	RepeatMasker	SINE/tRNA-RTE	1624855	1624993	718	-	.	ID="RND-6_FAMILY-1330";Tend="1066";Tstart="912";shortTE="F";uid="d6d988a0-fec1-4922-8395-5a8052f81096"
CM022874.1	RepeatMasker	DNA/hAT-Tip100	27016238	27016353	2527	-	.	ID="RND-4_FAMILY-2323";Tend="2326";Tstart="1761";shortTE="F";uid="a8d445cc-d509-4fa9-ab8b-0e0fa87a38f2"
CM022874.1	RepeatMasker	Unknown	22350133	22350417	1778	-	.	ID="RND-5_FAMILY-1058";Tend="1131";Tstart="835";shortTE="F";uid="6066486b-f8cc-4471-a9c9-47dbb038949f"
CM022874.1	RepeatMasker	LINE/RTE-BovB	43678852	43678962	679	-	.	ID="RND-1_FAMILY-75";Tend="1793";Tstart="1691";shortTE="F";uid="b8cfb4d0-1f36-4114-908a-3e317efb4ea3"
CM022874.1	RepeatMasker	LINE/CR1	45984314	45985202	6891	-	.	ID="RND-6_FAMILY-8660";Tend="1748";Tstart="833";shortTE="F";uid="4818f831-3f05-4734-8cfe-4fd06d2ec665"
CM022874.1	RepeatMasker	Unknown	28633722	28633905	938	-	.	ID="RND-1_FAMILY-66";Tend="1150";Tstart="937";shortTE="F";uid="c56ba7b6-d166-463d-8de7-63595e505c57"
CM022874.1	RepeatMasker	Unknown	15830890	15831064	786	-	.	ID="RND-6_FAMILY-2460";Tend="1054";Tstart="865";shortTE="F";uid="732d9e67-0bad-4d17-960c-25243f9a1b1b"
CM022874.1	RepeatMasker	RC/Helitron	48789104	48789419	1970	-	.	ID="RND-5_FAMILY-688";Tend="1683";Tstart="1368";shortTE="F";uid="5723734e-03bc-4b8d-9a2c-4dad64ee5a2d"
CM022874.1	RepeatMasker	Unknown	2603031	2603412	2550	-	.	ID="RND-6_FAMILY-3656";Tend="1305";Tstart="922";shortTE="F";uid="42624e68-98ec-4a1d-aa41-e07228dc2ded"
CM022874.1	RepeatMasker	Unknown	25246332	25246590	2130	-	.	ID="RND-6_FAMILY-7290";Tend="1150";Tstart="892";shortTE="F";uid="5b0f3f4e-1681-4ec8-a44d-880e77dafbb8"
CM022874.1	RepeatMasker	DNA/TcMar-Tc1	4644265	4644415	994	-	.	ID="RND-4_FAMILY-779";Tend="1391";Tstart="1233";shortTE="F";uid="ebb214ac-30c5-4a16-9fbc-6056e246bbac"
CM022874.1	RepeatMasker	LINE/RTE-BovB	40492510	40492667	749	-	.	ID="RND-1_FAMILY-30";Tend="1118";Tstart="948";shortTE="F";uid="8a452b7d-0641-48f0-9fc6-e0203ee7bb7f"
CM022874.1	RepeatMasker	Unknown	27993509	27993803	2583	-	.	ID="RND-1_FAMILY-123";Tend="998";Tstart="704";shortTE="F";uid="87c6b323-dbb5-4405-a2d6-3758d82bf4c8"
CM022874.1	RepeatMasker	DNA/TcMar-Tc1	47512705	47513353	4194	-	.	ID="RND-1_FAMILY-455";Tend="1660";Tstart="925";shortTE="F";uid="01fd525c-4850-49dc-a7f3-b9619ab6fc37"
CM022874.1	RepeatMasker	Satellite	46775937	46776164	1057	-	.	ID="RND-3_FAMILY-672";Tend="1165";Tstart="932";shortTE="F";uid="2bd4ea05-8e8c-4a30-864b-878baa4c5c29"
CM022874.1	RepeatMasker	Unknown	36041682	36041855	517	-	.	ID="RND-1_FAMILY-310";Tend="1158";Tstart="984";shortTE="F";uid="ceb1fcf0-9e66-4d0c-b907-936f707f24f7"
CM022874.1	RepeatMasker	Unknown	18226743	18226871	639	-	.	ID="RND-6_FAMILY-1727";Tend="2881";Tstart="2758";shortTE="F";uid="ef85ae06-d801-44ea-a1ff-280650da2940"
CM022874.1	RepeatMasker	Unknown	40372838	40373846	8025	-	.	ID="RND-5_FAMILY-1650";Tend="1798";Tstart="791";shortTE="F";uid="9a60bbb8-5daf-45df-8317-58a29f783f7d"
CM022874.1	RepeatMasker	DNA/hAT-Blackjack	44819670	44820126	2084	-	.	ID="RND-1_FAMILY-576";TEgroup="ctg_1%7CRND-1_FAMILY-576%7C1";Tend="1535";Tstart="1149";shortTE="F";uid="f41b5e8e-e41e-4dc3-a96f-0bb48fd631b1"
CM022874.1	RepeatMasker	Unknown	23035355	23035484	595	-	.	ID="RND-1_FAMILY-121";Tend="1024";Tstart="902";shortTE="F";uid="9aa0ffd6-b489-4163-8bd5-2b7895ec73f1"
CM022874.1	RepeatMasker	DNA	7057818	7058189	1898	-	.	ID="RND-4_FAMILY-311";Tend="2159";Tstart="1775";shortTE="F";uid="32c7720e-237e-4d6e-bbca-37f696d09ad4"
CM022874.1	RepeatMasker	Unknown	45659816	45659963	678	-	.	ID="RND-4_FAMILY-560";Tend="999";Tstart="853";shortTE="F";uid="3691fb25-8037-4300-9ffc-3450cea93e85"
CM022874.1	RepeatMasker	Satellite	20286198	20286471	1944	-	.	ID="RND-6_FAMILY-46";Tend="1497";Tstart="1233";shortTE="F";uid="538936d8-d1ba-45af-b640-9f0b30c4e7ab"
CM022874.1	RepeatMasker	Unknown	6048853	6049170	491	-	.	ID="RND-1_FAMILY-99";TEgroup="ctg_1%7CRND-1_FAMILY-99%7C3";Tend="1047";Tstart="881";shortTE="F";uid="fe84f5e8-03a2-4f5e-b7cd-2a2b01b068f9"
CM022874.1	RepeatMasker	LINE/Penelope	2895366	2895474	515	-	.	ID="RND-6_FAMILY-3156";Tend="1053";Tstart="943";shortTE="F";uid="77c6f90b-02b0-468e-8d22-9ab712997433"
CM022874.1	RepeatMasker	DNA/TcMar-Tc4	16099382	16100049	4568	-	.	ID="rnd-5_family-118";Tend="1255";Tstart="651";shortTE="F";uid="519bbed7-09fc-42a8-82de-62732ee61e21"
CM022874.1	RepeatMasker	DNA/TcMar-Tc1	29997288	29997405	1661	-	.	ID="RND-6_FAMILY-664";Tend="474";Tstart="4";shortTE="F";uid="8994c544-b2b0-4840-9ba4-cff2060edd9b"
CM022874.1	RepeatMasker	Unknown	25243044	25243157	875	-	.	ID="RND-1_FAMILY-63";Tend="798";Tstart="683";shortTE="F";uid="1969029d-bafd-4126-b4f9-342486cd4185"
CM022874.1	RepeatMasker	Unknown	27106215	27106404	865	-	.	ID="RND-3_FAMILY-37";Tend="1180";Tstart="990";shortTE="F";uid="c0bd01dc-df96-42db-b11d-473905adb036"
CM022874.1	RepeatMasker	Unknown	36842742	36843092	1074	-	.	ID="RND-6_FAMILY-1901";Tend="1636";Tstart="1270";shortTE="F";uid="5cded801-1852-4fa5-ae73-e370126ada22"
CM022874.1	RepeatMasker	Unknown	37426922	37427165	1062	-	.	ID="RND-6_FAMILY-1688";Tend="1550";Tstart="1301";shortTE="F";uid="736bce9e-b9d6-49ab-aa07-46bd92212536"
CM022874.1	RepeatMasker	LINE/I	45657654	45658052	3062	-	.	ID="RND-5_FAMILY-991";Tend="1500";Tstart="1104";shortTE="F";uid="79b044b3-8645-4ef7-b021-1be9417f987e"
CM022874.1	RepeatMasker	Unknown	27388003	27388870	4883	-	.	ID="RND-6_FAMILY-1126";Tend="1625";Tstart="710";shortTE="F";uid="f95d4f37-7b14-4363-9151-a7d45177f400"
CM022874.1	RepeatMasker	Unknown	11219453	11219922	2874	-	.	ID="RND-6_FAMILY-3656";Tend="1508";Tstart="1059";shortTE="F";uid="1ae55204-2b54-432d-a69b-aa733e8886fc"
CM022874.1	RepeatMasker	RC/Helitron	30439981	30440180	616	-	.	ID="RND-6_FAMILY-671";Tend="1625";Tstart="1430";shortTE="F";uid="f03b7970-c4c2-44f3-a696-8f8c65ea4b16"
CM022874.1	RepeatMasker	Unknown	22758567	22758817	1939	-	.	ID="RND-1_FAMILY-199";Tend="2396";Tstart="2133";shortTE="F";uid="c54e1367-a036-4546-9364-0cdf211d9e96"
CM022874.1	RepeatMasker	Unknown	23405063	23405441	2634	-	.	ID="RND-6_FAMILY-7290";Tend="1264";Tstart="889";shortTE="F";uid="756092be-4e9c-4b31-b0ce-157e83c27498"
CM022874.1	RepeatMasker	Unknown	43599880	43600064	1309	-	.	ID="RND-4_FAMILY-560";Tend="1528";Tstart="1344";shortTE="F";uid="def0a6ff-7191-4b70-a5ed-e07d911ba462"
CM022874.1	RepeatMasker	Unknown	37275386	37275503	502	-	.	ID="RND-5_FAMILY-2473";Tend="825";Tstart="698";shortTE="F";uid="61441592-0206-4419-a3b3-c24076a03631"
CM022874.1	RepeatMasker	SINE/tRNA-RTE	49300010	49300186	1324	-	.	ID="RND-6_FAMILY-1330";Tend="1091";Tstart="920";shortTE="F";uid="0ffacdaf-a7c9-4593-9ce7-ce8a21edf8c0"
CM022874.1	RepeatMasker	RC/Helitron	36147556	36147845	1449	-	.	ID="RND-1_FAMILY-193";Tend="1994";Tstart="1658";shortTE="F";uid="d335ddcf-a808-4755-8043-c618fb6ed487"
CM022874.1	RepeatMasker	Unknown	1992537	1992692	492	-	.	ID="RND-4_FAMILY-1056";Tend="540";Tstart="379";shortTE="F";uid="956ffac9-7746-40a3-af5d-4c92f5ef6f78"
CM022874.1	RepeatMasker	LINE/RTE-BovB	50487981	50488132	894	-	.	ID="RND-6_FAMILY-380";Tend="1192";Tstart="1035";shortTE="F";uid="b4c93a63-3534-4b5f-817c-f0dc5b8dfaab"
CM022874.1	RepeatMasker	DNA	37730804	37731203	1306	-	.	ID="RND-3_FAMILY-44";Tend="719";Tstart="352";shortTE="F";uid="bb57ed48-defa-4a2a-97a9-bb90457f7539"
CM022874.1	RepeatMasker	DNA/CMC-Chapaev-3	11714007	11714109	526	-	.	ID="RND-6_FAMILY-2378";Tend="1308";Tstart="1211";shortTE="F";uid="cc29e2b7-716f-41c8-9ea5-32c10e867217"
CM022874.1	RepeatMasker	Unknown	28485591	28485990	1098	-	.	ID="RND-1_FAMILY-251";Tend="507";Tstart="112";shortTE="F";uid="753f3b76-3ae1-4e16-807d-7fe869b8f335"
CM022874.1	RepeatMasker	RC/Helitron	43087819	43088657	3294	-	.	ID="RND-1_FAMILY-35";Tend="1566";Tstart="839";shortTE="F";uid="750f5575-dfd0-4079-b401-f32776f8bd2e"
CM022874.1	RepeatMasker	RC/Helitron	18186299	18186547	1523	-	.	ID="RND-5_FAMILY-429";Tend="1245";Tstart="1017";shortTE="F";uid="e05c379e-8aef-46ac-abce-5a757335f4ae"
CM022874.1	RepeatMasker	LINE/Penelope	30582687	30582963	486	-	.	ID="RND-6_FAMILY-2845";TEgroup="ctg_1%7CRND-6_FAMILY-2845%7C3";Tend="1348";Tstart="1168";shortTE="F";uid="7f97f16a-9687-4850-bdb1-3f30cf500fb9"
CM022874.1	RepeatMasker	Unknown	36347889	36348045	1315	-	.	ID="RND-6_FAMILY-7290";Tend="1047";Tstart="891";shortTE="F";uid="3d5ea96f-8bd0-4209-adba-3c3ddb7d2a72"
CM022874.1	RepeatMasker	DNA/TcMar-Tc1	33663623	33665325	12412	-	.	ID="RND-6_FAMILY-6767";Tend="2007";Tstart="302";shortTE="F";uid="226ae938-b081-421a-a8ea-5800f289b56f"
CM022874.1	RepeatMasker	Satellite	9211734	9211969	1554	-	.	ID="RND-6_FAMILY-577";Tend="1025";Tstart="789";shortTE="F";uid="7bd9277f-4589-4f68-8e93-937c6d42a94f"
CM022874.1	RepeatMasker	LINE/RTE-BovB	46167229	46167429	1575	-	.	ID="RND-1_FAMILY-75";Tend="1823";Tstart="1626";shortTE="F";uid="397a2033-e4ed-4850-b904-2f8173a0eb66"
CM022874.1	RepeatMasker	DNA/TcMar-Tc4	24509398	24510245	2749	-	.	ID="RND-5_FAMILY-119";Tend="2181";Tstart="1376";shortTE="F";uid="e10232c9-edca-4b84-a033-b0cc7ca66b7c"
CM022874.1	RepeatMasker	LINE/CR1	25233349	25233642	2112	-	.	ID="RND-1_FAMILY-885";Tend="1375";Tstart="1075";shortTE="F";uid="0f392886-e04f-40f9-8f51-ce60cad13c9c"
CM022874.1	RepeatMasker	Unknown	23944138	23944289	1092	-	.	ID="RND-1_FAMILY-793";Tend="1627";Tstart="1468";shortTE="F";uid="d6634721-7e47-4749-b49d-4e7b9ad5cbee"
CM022874.1	RepeatMasker	RC/Helitron	26820181	26821004	3376	-	.	ID="RND-1_FAMILY-95";Tend="1938";Tstart="884";shortTE="F";uid="606a3187-3441-4ab3-8bdb-ed695f89c680"
CM022874.1	RepeatMasker	Unknown	36289624	36290182	2726	-	.	ID="RND-3_FAMILY-332";Tend="1569";Tstart="865";shortTE="F";uid="0d2f1b57-ecbe-455d-8726-ee1e08325e13"
CM022874.1	RepeatMasker	Unknown	48606196	48606462	1867	-	.	ID="RND-6_FAMILY-1527";Tend="1183";Tstart="911";shortTE="F";uid="dda9aae7-a31e-4542-8562-0ea9ad993f62"
CM022874.1	RepeatMasker	Unknown	30582303	30582688	2865	-	.	ID="RND-1_FAMILY-39";Tend="1045";Tstart="627";shortTE="F";uid="9442dd58-0f69-4b79-ad25-503eebc84ca2"
CM022874.1	RepeatMasker	LINE/L2	18192400	18192771	1663	-	.	ID="RND-4_FAMILY-587";Tend="1148";Tstart="815";shortTE="F";uid="88f9c7f3-3f65-4e73-9be3-340cd46dc718"
CM022874.1	RepeatMasker	RC/Helitron	15080402	15080658	427	-	.	ID="RND-1_FAMILY-984";TEgroup="ctg_1%7CRND-1_FAMILY-984%7C1";Tend="1623";Tstart="1537";shortTE="T";uid="f3455647-5bc5-4645-8f2b-31b55f3f0953"
CM022874.1	RepeatMasker	DNA/hAT-Tip100	37496071	37496179	451	-	.	ID="RND-5_FAMILY-1529";Tend="1302";Tstart="1194";shortTE="F";uid="97473bba-0767-4675-b9d5-01cfd3f01651"
CM022874.1	RepeatMasker	Unknown	43901108	43901432	2683	-	.	ID="RND-1_FAMILY-96";Tend="1285";Tstart="958";shortTE="F";uid="9c52d9f0-69a4-4cd6-ad72-b31d1c5e0549"
CM022874.1	RepeatMasker	Unknown	47341798	47341922	942	-	.	ID="RND-1_FAMILY-227";Tend="1258";Tstart="1127";shortTE="F";uid="dd8eed06-34ab-43c8-906c-59ea208ca50d"
CM022874.1	RepeatMasker	Unknown	35638889	35639014	549	-	.	ID="RND-5_FAMILY-2799";Tend="1379";Tstart="1251";shortTE="F";uid="bafd5d22-beb5-4b57-9a25-5b317b20a71d"
CM022874.1	RepeatMasker	SINE/tRNA-RTE	35466463	35466633	584	-	.	ID="RND-6_FAMILY-1330";Tend="1115";Tstart="922";shortTE="F";uid="8a57f937-03af-4bca-89e2-e2ab9bc64bb9"
CM022874.1	RepeatMasker	Unknown	14976478	14976726	1066	-	.	ID="RND-1_FAMILY-191";Tend="2088";Tstart="1816";shortTE="F";uid="44a39f4f-3424-45ed-a338-12a171ecf618"
CM022874.1	RepeatMasker	Unknown	698386	698525	4327	-	.	ID="RND-6_FAMILY-7358";Tend="1489";Tstart="853";shortTE="F";uid="66b84b97-fe16-4f97-b02f-4afe50927ba3"
CM022874.1	RepeatMasker	Unknown	36758699	36759000	1967	-	.	ID="RND-1_FAMILY-294";Tend="1560";Tstart="1265";shortTE="F";uid="b49bf169-d9c3-4ca1-9145-875d19da1cdc"
CM022874.1	RepeatMasker	DNA/TcMar-Tc1	50213741	50214034	1975	-	.	ID="RND-6_FAMILY-4109";Tend="1027";Tstart="746";shortTE="F";uid="5836de90-2529-4c08-b57f-b7eda67707ba"
CM022874.1	RepeatMasker	DNA/TcMar-Tc1	359440	359593	517	-	.	ID="MARINER-6_HSAL";Tend="1091";Tstart="903";shortTE="F";uid="f7128b23-bced-4a4b-a51c-f116f7d0bd80"
CM022874.1	RepeatMasker	Unknown	42138038	42138275	1126	-	.	ID="RND-6_FAMILY-6755";Tend="1330";Tstart="1078";shortTE="F";uid="bc4bdff1-d90c-4c9a-a317-a2a17a166c24"
CM022874.1	RepeatMasker	Unknown	31902360	31902496	1131	-	.	ID="RND-1_FAMILY-294";Tend="1397";Tstart="1261";shortTE="F";uid="dc154a25-2ba7-46b2-a3b6-7bbaa3d6db66"
CM022874.1	RepeatMasker	RC/Helitron	32177583	32177718	2431	-	.	ID="RND-4_FAMILY-269";Tend="1458";Tstart="834";shortTE="F";uid="4f43f280-8d4f-4dd0-ac8f-14c9b842642d"
CM022874.1	RepeatMasker	Unknown	10377569	10378149	1844	-	.	ID="RND-6_FAMILY-6579";Tend="1638";Tstart="1099";shortTE="F";uid="e1fb3e45-7314-4069-8c2b-526d0fa2ec10"
CM022874.1	RepeatMasker	Unknown	43556276	43556415	942	-	.	ID="RND-4_FAMILY-560";Tend="1000";Tstart="851";shortTE="F";uid="1e2a104b-2d59-4569-a16f-f8fad6bf2c19"
CM022874.1	RepeatMasker	Unknown	2300428	2300649	623	-	.	ID="RND-1_FAMILY-49";Tend="1172";Tstart="954";shortTE="F";uid="de72f690-2ce1-4761-9a6f-7842d9dd972f"
CM022874.1	RepeatMasker	Unknown	38770891	38771104	443	-	.	ID="RND-5_FAMILY-2591";Tend="508";Tstart="333";shortTE="F";uid="5cd31c5d-2dc1-4f2d-8deb-abee276e6086"
CM022874.1	RepeatMasker	RC/Helitron	14464497	14465031	4461	-	.	ID="RND-6_FAMILY-12178";Tend="1516";Tstart="957";shortTE="F";uid="8c07310d-8434-4e42-aa14-7a4891e1081f"
CM022874.1	RepeatMasker	Satellite	26790023	26790563	1987	-	.	ID="RND-6_FAMILY-46";Tend="1503";Tstart="1000";shortTE="F";uid="8df93aa8-c145-40e4-a344-391b9f3e63a2"
CM022874.1	RepeatMasker	Unknown	1027193	1027492	1782	-	.	ID="RND-3_FAMILY-254";Tend="1212";Tstart="915";shortTE="F";uid="02016416-c84b-429d-ad47-81d73c4e5ad9"
CM022874.1	RepeatMasker	Unknown	32338528	32338717	1338	-	.	ID="RND-4_FAMILY-2680";Tend="1117";Tstart="941";shortTE="F";uid="d7590126-eae1-49ee-be02-a59a550b9c3e"
CM022874.1	RepeatMasker	Unknown	38861274	38861413	504	-	.	ID="RND-4_FAMILY-30";Tend="1059";Tstart="915";shortTE="F";uid="13712dea-6e4e-4b84-a33a-06ad4ed9619a"
CM022874.1	RepeatMasker	LINE/L2	35421192	35421383	1182	-	.	ID="RND-6_FAMILY-14305";Tend="1788";Tstart="1608";shortTE="F";uid="9c2d6ab5-bf9e-4c23-93aa-0946f9be0e67"
CM022874.1	RepeatMasker	DNA/TcMar-Tc1	38742722	38743054	1933	-	.	ID="RND-1_FAMILY-339";Tend="2155";Tstart="1827";shortTE="F";uid="8f537c21-7a42-47d9-aa51-c7bdb0e6b9d5"
CM022874.1	RepeatMasker	Unknown	35033920	35034157	707	-	.	ID="RND-6_FAMILY-6755";Tend="1243";Tstart="1022";shortTE="F";uid="fe9d2f7e-a4ff-408c-81dc-1ab9810f121a"
CM022874.1	RepeatMasker	Unknown	28600421	28600740	2661	-	.	ID="RND-6_FAMILY-4449";Tend="1161";Tstart="844";shortTE="F";uid="d7e2ce44-1e2f-4227-aac3-876fe2726a1a"
CM022874.1	RepeatMasker	Unknown	43623120	43623422	1697	-	.	ID="RND-4_FAMILY-176";Tend="1268";Tstart="914";shortTE="F";uid="f52edd0d-a7ab-4d1c-acd5-8c40a5956c8c"
CM022874.1	RepeatMasker	DNA/hAT-Tip100	13861831	13862080	1165	-	.	ID="RND-4_FAMILY-13";Tend="1089";Tstart="859";shortTE="F";uid="04f17fc7-2fa1-49f2-9a13-64830f0d5535"
CM022874.1	RepeatMasker	DNA/hAT-Charlie	5470276	5470474	464	-	.	ID="RND-5_FAMILY-3055";Tend="1376";Tstart="1182";shortTE="F";uid="3b1044ab-3373-4061-b0e1-e59071ef5acb"
CM022874.1	RepeatMasker	DNA/hAT-Tip100	29283632	29283735	596	-	.	ID="RND-6_FAMILY-8753";Tend="630";Tstart="514";shortTE="F";uid="aab35e50-1ced-436a-b9b7-9ad6cb3dc374"
CM022874.1	RepeatMasker	SINE/tRNA-RTE	44515671	44515859	723	-	.	ID="RND-6_FAMILY-1330";Tend="1119";Tstart="927";shortTE="F";uid="b2226338-93d8-4744-b250-f50adbcf93a6"
CM022874.1	RepeatMasker	Unknown	25287131	25287332	1494	-	.	ID="RND-4_FAMILY-734";Tend="906";Tstart="712";shortTE="F";uid="f1beb0d3-9c59-4691-ba3b-1c3aaa281f70"
CM022874.1	RepeatMasker	Unknown	13679814	13680190	627	-	.	ID="RND-6_FAMILY-21718";Tend="1642";Tstart="1300";shortTE="F";uid="20930992-45d7-4b58-aedc-7e711f766bad"
CM022874.1	RepeatMasker	Unknown	17405424	17405688	1330	-	.	ID="RND-4_FAMILY-70";Tend="1308";Tstart="1024";shortTE="F";uid="972cdbaf-e50c-4174-ac1c-f7ce539dcd9c"
CM022874.1	RepeatMasker	DNA/TcMar-Tc1	20017722	20018941	6828	-	.	ID="RND-1_FAMILY-114";Tend="2720";Tstart="1599";shortTE="F";uid="4ee3a2ca-ffed-4cb7-95a3-bfc583b9491f"
CM022874.1	RepeatMasker	Satellite	37010275	37010491	1123	-	.	ID="RND-6_FAMILY-46";Tend="1478";Tstart="1259";shortTE="F";uid="3d5314d9-fcf0-402b-ad46-ebcf6b8a5b0c"
CM022874.1	RepeatMasker	DNA/hAT-Tip100	26053332	26053605	1299	-	.	ID="RND-5_FAMILY-697";Tend="1158";Tstart="887";shortTE="F";uid="3219bd89-f57d-4b0c-b4b3-313430472ed8"
CM022874.1	RepeatMasker	LINE/I	23969257	23969384	934	-	.	ID="RND-5_FAMILY-5372";Tend="1456";Tstart="1326";shortTE="F";uid="19e9721a-ab5b-49a0-b9f6-b11ef1b3e707"
CM022874.1	RepeatMasker	Unknown	4514059	4514407	1086	-	.	ID="RND-1_FAMILY-11";Tend="1256";Tstart="636";shortTE="F";uid="6bd0f7c5-9633-49bc-bda4-68ecd4ae23f9"
CM022874.1	RepeatMasker	LINE/RTE-BovB	3411132	3411450	1501	-	.	ID="RND-6_FAMILY-380";Tend="1196";Tstart="876";shortTE="F";uid="10c8a0e5-6c6e-48f2-a183-412e217e7e46"
CM022874.1	RepeatMasker	LINE/RTE-BovB	38475684	38475794	774	-	.	ID="RND-1_FAMILY-75";Tend="1823";Tstart="1716";shortTE="F";uid="26e1b1a2-7378-4147-84bd-46cb5a8d035c"
CM022874.1	RepeatMasker	Unknown	40560694	40560996	1353	-	.	ID="RND-6_FAMILY-154";Tend="1517";Tstart="1229";shortTE="F";uid="210d6757-23de-4ac3-b597-a84f62cc8fcb"
CM022874.1	RepeatMasker	RC/Helitron	52144227	52144897	4574	-	.	ID="RND-6_FAMILY-7275";Tend="1630";Tstart="914";shortTE="F";uid="95aaa103-4bb5-443c-88be-678b2e6d0bfe"
CM022874.1	RepeatMasker	DNA/hAT-Tip100	25401633	25401886	1127	-	.	ID="RND-4_FAMILY-13";Tend="1094";Tstart="862";shortTE="F";uid="8341050c-b348-46d3-a15c-6c754f3886e7"
CM022874.1	RepeatMasker	SINE/tRNA-RTE	43896602	43896779	1036	-	.	ID="RND-6_FAMILY-11569";Tend="1144";Tstart="945";shortTE="F";uid="831bfa67-0da9-4ba9-9421-8f688b7e26b7"
CM022874.1	RepeatMasker	Satellite	46573814	46574074	2217	-	.	ID="RND-6_FAMILY-46";Tend="1197";Tstart="925";shortTE="F";uid="c940574c-a390-49c3-975d-051fbd800cbe"
CM022874.1	RepeatMasker	LINE/RTE	34883306	34884570	7504	-	.	ID="RND-6_FAMILY-8233";Tend="1300";Tstart="173";shortTE="F";uid="394e785c-a81e-4418-9fc7-717b5965fd51"
CM022874.1	RepeatMasker	SINE/tRNA-RTE	3410536	3410742	1094	-	.	ID="RND-1_FAMILY-65";Tend="1151";Tstart="910";shortTE="F";uid="89515ea0-bca2-4abb-8ab4-05702e74caf2"
CM022874.1	RepeatMasker	Unknown	39506059	39506602	1471	-	.	ID="RND-1_FAMILY-11";Tend="1392";Tstart="794";shortTE="F";uid="837e0841-b278-4d46-93bb-91a6b9c1ce1f"
CM022874.1	RepeatMasker	RC/Helitron	40152339	40152495	3468	-	.	ID="RND-6_FAMILY-20544";Tend="1544";Tstart="846";shortTE="F";uid="bb035e41-faca-4970-90e1-8cec0a23cedf"
CM022874.1	RepeatMasker	Unknown	37309876	37310054	601	-	.	ID="RND-1_FAMILY-279";Tend="1198";Tstart="982";shortTE="F";uid="2df45507-e29f-420b-ad63-93f4c2423048"
CM022874.1	RepeatMasker	Unknown	11844375	11844668	1601	-	.	ID="RND-4_FAMILY-30";Tend="1206";Tstart="915";shortTE="F";uid="79bb9923-9a9b-4831-8fc3-19599f1d1060"
CM022874.1	RepeatMasker	Unknown	38311625	38311776	1008	-	.	ID="RND-6_FAMILY-2918";Tend="1584";Tstart="1433";shortTE="F";uid="74c0eab5-7fd0-4151-8d91-5e930ee63842"
CM022874.1	RepeatMasker	DNA	22489505	22490271	4063	-	.	ID="RND-4_FAMILY-966";Tend="2622";Tstart="1894";shortTE="F";uid="1645d1ce-818d-47b4-bbcf-964751a0487a"
CM022874.1	RepeatMasker	DNA/TcMar-Tc1	12332449	12332873	2233	-	.	ID="RND-1_FAMILY-961";TEgroup="ctg_1%7CRND-1_FAMILY-961%7C2";Tend="1777";Tstart="1352";shortTE="F";uid="078571b2-760f-48e1-95b2-0cf5e845974a"
CM022874.1	RepeatMasker	DNA	47639064	47639192	757	-	.	ID="RND-1_FAMILY-722";Tend="1073";Tstart="944";shortTE="F";uid="15fa67ec-8a69-4fd3-ab6b-b3cc965dc28a"
CM022874.1	RepeatMasker	SINE/tRNA-RTE	14208676	14208992	992	-	.	ID="RND-4_FAMILY-384";Tend="1222";Tstart="867";shortTE="F";uid="927b53da-ee29-428d-ba9b-9b6e0e8d8130"
CM022874.1	RepeatMasker	Unknown	51848530	51848685	862	-	.	ID="RND-4_FAMILY-18";Tend="873";Tstart="714";shortTE="F";uid="acbf5c3b-2cb0-4880-8723-595ea8f0a2e1"
CM022874.1	RepeatMasker	Unknown	39963	40447	1888	-	.	ID="RND-6_FAMILY-7290";Tend="1402";Tstart="1006";shortTE="F";uid="7a4f7861-0cc7-4cd7-8255-fc7de7a374ae"
CM022874.1	RepeatMasker	Unknown	4255120	4255425	1496	-	.	ID="RND-4_FAMILY-30";Tend="1233";Tstart="913";shortTE="F";uid="8a834773-938b-4563-9885-e6c9bc4e3163"
CM022874.1	RepeatMasker	RC/Helitron	43233632	43233754	862	-	.	ID="RND-1_FAMILY-31";Tend="1530";Tstart="1411";shortTE="F";uid="8cbae0a1-862a-4097-b79f-799ec1c5a1f3"
CM022874.1	RepeatMasker	Unknown	13514442	13514578	564	-	.	ID="RND-4_FAMILY-30";Tend="1281";Tstart="1134";shortTE="F";uid="78afb8d9-f5eb-4412-891d-8690adea5f98"
CM022874.1	RepeatMasker	DNA/TcMar-Tc1	3147471	3147997	633	-	.	ID="RND-1_FAMILY-455";TEgroup="ctg_1%7CRND-1_FAMILY-455%7C1";Tend="1384";Tstart="929";shortTE="T";uid="71efd17c-59aa-4fe7-9c05-8c923f63fbca"
CM022874.1	RepeatMasker	DNA/hAT-Tip100	30215859	30216484	2625	-	.	ID="RND-6_FAMILY-6638";Tend="1110";Tstart="491";shortTE="F";uid="492c3fa8-3a3b-44d0-b715-a1e2deccbfee"
CM022874.1	RepeatMasker	Unknown	17277290	17277436	1206	-	.	ID="RND-1_FAMILY-116";Tend="1114";Tstart="968";shortTE="F";uid="e2f9ca4f-f774-47c0-9a61-fb4365602923"
CM022874.1	RepeatMasker	Unknown	41417549	41417741	1216	-	.	ID="RND-1_FAMILY-414";Tend="1109";Tstart="928";shortTE="F";uid="f2afa69d-5451-4838-9363-86df7e385c1a"
CM022874.1	RepeatMasker	Unknown	15937398	15937703	1742	-	.	ID="RND-1_FAMILY-86";Tend="1203";Tstart="848";shortTE="F";uid="ddfc8dd4-690b-4de1-a996-11c3e0b77f8d"
CM022874.1	RepeatMasker	LINE/CR1	4877187	4877314	1094	-	.	ID="RND-1_FAMILY-382";Tend="1986";Tstart="1859";shortTE="F";uid="5e3cf778-8d6a-4c7d-92fd-019554de7db8"
CM022874.1	RepeatMasker	SINE/tRNA-RTE	19769670	19769875	1543	-	.	ID="RND-6_FAMILY-1330";Tend="1113";Tstart="911";shortTE="F";uid="017997d0-6c92-450f-a2bb-469ee1f02d0b"
CM022874.1	RepeatMasker	DNA/hAT-Tip100	51367735	51367969	1940	-	.	ID="RND-1_FAMILY-217";Tend="1302";Tstart="1069";shortTE="F";uid="965445a9-836a-4c2d-9b55-b5a65289ad1c"
CM022874.1	RepeatMasker	RC/Helitron	479634	479869	1994	-	.	ID="RND-1_FAMILY-193";Tend="1995";Tstart="1761";shortTE="F";uid="45dea2e6-06f6-40b4-a5da-7fbcde7cd1be"
CM022874.1	RepeatMasker	Satellite	24851088	24851291	703	-	.	ID="RND-6_FAMILY-46";Tend="1478";Tstart="1228";shortTE="F";uid="69da582a-c1b4-464e-85ec-60ebf1d0aeec"
CM022874.1	RepeatMasker	SINE/tRNA-RTE	50132940	50133372	958	-	.	ID="RND-4_FAMILY-632";Tend="1101";Tstart="915";shortTE="F";uid="05f95aa4-f8af-4b61-9e5e-c7126151e292"
CM022874.1	RepeatMasker	LINE/RTE-BovB	33616083	33616224	710	-	.	ID="RND-5_FAMILY-1885";Tend="1221";Tstart="1074";shortTE="F";uid="44c3588f-ebb8-43bb-b70a-53de575a90c1"
CM022874.1	RepeatMasker	DNA/TcMar-Tc1	52250242	52250406	872	-	.	ID="RND-4_FAMILY-404";Tend="1424";Tstart="1275";shortTE="F";uid="11daca81-be8b-4bfb-bc90-20640ebf56e1"
CM022874.1	RepeatMasker	Unknown	16013011	16013220	732	-	.	ID="RND-1_FAMILY-203";Tend="1582";Tstart="1361";shortTE="F";uid="bb6e5d3a-1d9a-4cc2-9812-9749e1845f0a"
CM022874.1	RepeatMasker	Unknown	10762904	10763262	2172	-	.	ID="RND-2_FAMILY-87";Tend="1262";Tstart="748";shortTE="F";uid="4eadd43d-eb63-4498-ad31-cc967b0b631a"
CM022874.1	RepeatMasker	Unknown	18827345	18827529	949	-	.	ID="RND-6_FAMILY-6615";Tend="1071";Tstart="902";shortTE="F";uid="067d5b86-7bd7-416b-8ad0-7b7ecad3ac0f"
CM022874.1	RepeatMasker	DNA/TcMar-Tc1	29751201	29752241	6779	-	.	ID="RND-1_FAMILY-873";Tend="1452";Tstart="416";shortTE="F";uid="8519d8d2-05c4-4233-a3bf-b1e5e1ea82a5"
CM022874.1	RepeatMasker	Unknown	23046681	23046886	941	-	.	ID="RND-1_FAMILY-191";Tend="1280";Tstart="1076";shortTE="F";uid="685eaf7d-07cb-4278-9dd6-e9d9a7ca676b"
CM022874.1	RepeatMasker	Unknown	51118313	51118425	954	-	.	ID="RND-1_FAMILY-472";Tend="1050";Tstart="938";shortTE="F";uid="c6de85e3-9a39-47c1-bb74-49b76737248f"
CM022874.1	RepeatMasker	LINE/Penelope	47486562	47486837	1686	-	.	ID="RND-6_FAMILY-236";Tend="1612";Tstart="1338";shortTE="F";uid="eba17896-30e7-4a4c-965a-55b2827e46ea"
CM022874.1	RepeatMasker	Satellite	5642220	5642413	686	-	.	ID="RND-6_FAMILY-46";Tend="1489";Tstart="1251";shortTE="F";uid="1a2af6f0-ddc0-4725-a751-07b3f6c2a42b"
CM022874.1	RepeatMasker	DNA/TcMar-Tc1	34717065	34717496	3101	-	.	ID="RND-5_FAMILY-701";Tend="1754";Tstart="1310";shortTE="F";uid="70243d76-0f1a-4ce6-9aff-02b2d03b2fe2"
CM022874.1	RepeatMasker	Unknown	42926023	42926177	1280	-	.	ID="RND-1_FAMILY-152";Tend="1386";Tstart="1231";shortTE="F";uid="6ef53ee2-98dd-49b3-9fba-f0899ac3fd35"
CM022874.1	RepeatMasker	Unknown	28272446	28272889	2408	-	.	ID="RND-5_FAMILY-502";Tend="1410";Tstart="951";shortTE="F";uid="c5445149-4b78-40a1-b9d7-ce3867c4dbd1"
CM022874.1	RepeatMasker	LINE/Penelope	13066629	13066900	779	-	.	ID="RND-5_FAMILY-178";TEgroup="ctg_1%7CRND-5_FAMILY-178%7C4";Tend="1236";Tstart="1086";shortTE="F";uid="cec866b2-49ac-4361-a69f-85675c7b23a2"
CM022874.1	RepeatMasker	Unknown	37968765	37969102	1901	-	.	ID="RND-1_FAMILY-191";Tend="2057";Tstart="1688";shortTE="F";uid="19faf423-0b78-44ee-a0e4-1bf87d193527"
CM022874.1	RepeatMasker	Unknown	40620363	40620518	684	-	.	ID="RND-6_FAMILY-8384";Tend="1303";Tstart="1136";shortTE="F";uid="f8e8d6b7-ed73-4c8b-a1c5-de75c0dd08e6"
CM022874.1	RepeatMasker	DNA/hAT-Tip100	27846295	27847629	3268	-	.	ID="RND-5_FAMILY-97";Tend="1725";Tstart="355";shortTE="F";uid="7d240651-13db-4540-9338-e464fd71e0a8"
CM022874.1	RepeatMasker	LINE/CR1	11723390	11723549	568	-	.	ID="RND-1_FAMILY-885";Tend="1216";Tstart="1030";shortTE="F";uid="74c5f60b-dfc5-423b-805b-5844a12cd2b5"
CM022874.1	RepeatMasker	DNA	26996677	26996902	1789	-	.	ID="RND-5_FAMILY-1963";Tend="1082";Tstart="857";shortTE="F";uid="1ce6ecbb-f4d8-4f6b-b394-3cbf89f1e454"
CM022874.1	RepeatMasker	DNA/CMC-Chapaev-3	29852389	29852681	1658	-	.	ID="RND-6_FAMILY-2378";Tend="1307";Tstart="1015";shortTE="F";uid="ba179227-2d77-4b8f-bc73-dcb6350aa63d"
CM022874.1	RepeatMasker	Satellite	38455556	38455669	540	-	.	ID="RND-5_FAMILY-2656";Tend="690";Tstart="573";shortTE="F";uid="3413b069-54d0-4187-b1f9-9f3a5bf727d2"
CM022874.1	RepeatMasker	RC/Helitron	40785990	40786304	659	-	.	ID="RND-6_FAMILY-2083";Tend="1560";Tstart="1181";shortTE="F";uid="d4d6fa31-ad40-4ce8-a0c6-c8f1e07fede1"
CM022874.1	RepeatMasker	Unknown	9650930	9651107	631	-	.	ID="RND-4_FAMILY-190";Tend="1355";Tstart="1169";shortTE="F";uid="4add5ad4-f215-4f8a-b2da-f456cc89ed8c"
CM022874.1	RepeatMasker	Unknown	3523739	3524120	1119	-	.	ID="RND-4_FAMILY-132";Tend="1517";Tstart="1054";shortTE="F";uid="9c09630d-708a-47ae-8fb2-01c8bec7b10f"
CM022874.1	RepeatMasker	Unknown	52456820	52456952	671	-	.	ID="RND-6_FAMILY-158";Tend="380";Tstart="250";shortTE="F";uid="26d518ea-81d1-4cab-b152-2f6a44c8254f"
CM022874.1	RepeatMasker	DNA/TcMar-Tc1	45733995	45734356	2107	-	.	ID="RND-1_FAMILY-54";Tend="1346";Tstart="914";shortTE="F";uid="1c2fed79-e7ab-4206-87ba-834f74caf3ad"
CM022874.1	RepeatMasker	Unknown	21956878	21957059	882	-	.	ID="RND-1_FAMILY-516";Tend="2013";Tstart="1810";shortTE="F";uid="0b778b30-3023-4a70-b461-91419f33872a"
CM022874.1	RepeatMasker	RC/Helitron	667975	668538	1428	-	.	ID="RND-6_FAMILY-8344";TEgroup="ctg_1%7CRND-6_FAMILY-8344%7C3";Tend="1215";Tstart="557";shortTE="F";uid="f9258688-d25f-4d71-a1fb-7cc8ab1c639b"
CM022874.1	RepeatMasker	LINE/R1-LOA	23209114	23209457	1511	-	.	ID="RND-6_FAMILY-3612";Tend="3503";Tstart="3082";shortTE="F";uid="40fbad65-d08a-4ade-ab37-2581a505cf7b"
CM022874.1	RepeatMasker	SINE/tRNA-RTE	49380971	49381261	2260	-	.	ID="RND-4_FAMILY-384";Tend="1151";Tstart="862";shortTE="F";uid="3f1eda52-9ed3-42b4-8343-a81116320a8d"
CM022874.1	RepeatMasker	LINE/RTE-RTE	49184082	49185602	871	-	.	ID="RND-6_FAMILY-4503";Tend="1406";Tstart="844";shortTE="F";uid="20fdf132-bccc-4435-bad4-d5e0e4a1a78b"
CM022874.1	RepeatMasker	Unknown	36832603	36833130	928	-	.	ID="RND-4_FAMILY-560";Tend="1472";Tstart="811";shortTE="F";uid="4e9720c2-8d4e-4754-8135-bdc5c9d2d9b6"
CM022874.1	RepeatMasker	DNA	48636841	48638398	8606	-	.	ID="RND-4_FAMILY-311";Tend="2158";Tstart="552";shortTE="F";uid="867ea7d6-fabe-48d8-b380-713c1ce714e0"
CM022874.1	RepeatMasker	DNA/hAT-Tip100	47607861	47608053	668	-	.	ID="RND-3_FAMILY-262";Tend="1026";Tstart="813";shortTE="F";uid="9b3c76f9-3dbc-4bb4-8ea7-302c8133c4f6"
CM022874.1	RepeatMasker	Unknown	39112762	39112931	601	-	.	ID="RND-1_FAMILY-156";Tend="1213";Tstart="1044";shortTE="F";uid="ef46ace6-19cd-42b7-8a1f-e9160540af41"
CM022874.1	RepeatMasker	Unknown	31861684	31862092	2448	-	.	ID="RND-1_FAMILY-11";Tend="1346";Tstart="938";shortTE="F";uid="4b3d6656-7597-43bc-88ca-6f2aa8624fa4"
CM022874.1	RepeatMasker	Unknown	39027802	39027959	740	-	.	ID="RND-6_FAMILY-2918";Tend="1599";Tstart="1457";shortTE="F";uid="1997c4f0-50be-4e96-ac19-ab3bbd75ca20"
CM022874.1	RepeatMasker	Unknown	48548906	48549542	3095	-	.	ID="RND-1_FAMILY-102";Tend="1578";Tstart="963";shortTE="F";uid="5696ff87-2aa0-4e21-a4a2-436c765414dc"
CM022874.1	RepeatMasker	Unknown	32799092	32799372	973	-	.	ID="RND-6_FAMILY-7290";Tend="1459";Tstart="1154";shortTE="F";uid="4f58c8f6-519b-40b5-acac-9741d0258b47"
CM022874.1	RepeatMasker	Satellite	5128359	5128537	757	-	.	ID="RND-3_FAMILY-672";Tend="1138";Tstart="944";shortTE="F";uid="a0760431-c6c4-4ef9-9917-36c669051030"
CM022874.1	RepeatMasker	Unknown	32456791	32458737	8555	-	.	ID="RND-1_FAMILY-189";Tend="2426";Tstart="652";shortTE="F";uid="e017bdc9-5092-4958-bb65-5fb279132260"
CM022874.1	RepeatMasker	Unknown	19939798	19939931	551	-	.	ID="RND-6_FAMILY-3995";Tend="1320";Tstart="1185";shortTE="F";uid="13f36034-3033-4b33-9830-b344e98340ae"
CM022874.1	RepeatMasker	LINE/L2	14261205	14261343	674	-	.	ID="RND-4_FAMILY-1395";Tend="704";Tstart="554";shortTE="F";uid="6d08ad3d-c455-4f29-8664-5c398952f4a7"
CM022874.1	RepeatMasker	LINE/CR1	12985721	12985866	530	-	.	ID="RND-6_FAMILY-8660";Tend="1696";Tstart="1544";shortTE="F";uid="94457992-cc95-41f3-b538-20c639dba9f1"
CM022874.1	RepeatMasker	Unknown	31639505	31639644	405	-	.	ID="RND-1_FAMILY-573";Tend="1870";Tstart="1727";shortTE="F";uid="046b7d5a-efb0-45df-86f8-15fb1e090066"
CM022874.1	RepeatMasker	Satellite	5105058	5105325	1616	-	.	ID="RND-6_FAMILY-46";Tend="1535";Tstart="1233";shortTE="F";uid="a82048ec-db5a-4d28-b016-48a0b1af1e30"
CM022874.1	RepeatMasker	SINE/tRNA-RTE	43176251	43176375	666	-	.	ID="RND-6_FAMILY-5487";Tend="1836";Tstart="1709";shortTE="F";uid="c81077c8-2319-4702-8827-cdd7f231e7a4"
CM022874.1	RepeatMasker	LINE/I	45630694	45630941	1676	-	.	ID="RND-5_FAMILY-586";Tend="1526";Tstart="1282";shortTE="F";uid="6df47c1a-907c-4cc6-9f8d-90808a224af1"
CM022874.1	RepeatMasker	Unknown	21757957	21758262	4705	-	.	ID="RND-6_FAMILY-7358";Tend="1664";Tstart="934";shortTE="F";uid="57842b2d-a4d4-4325-89fc-44f4de2bd7a5"
CM022874.1	RepeatMasker	Unknown	45604743	45605327	3235	-	.	ID="RND-4_FAMILY-132";Tend="1527";Tstart="952";shortTE="F";uid="9c4edb0e-2cfe-4fc0-a5f3-ab4b634e4de1"
CM022874.1	RepeatMasker	Unknown	32869176	32869608	3067	-	.	ID="RND-6_FAMILY-1527";Tend="1372";Tstart="910";shortTE="F";uid="29f8980a-7b29-4be9-b10d-6f6529057f26"
CM022874.1	RepeatMasker	SINE/tRNA-RTE	4008950	4009262	1329	-	.	ID="RND-1_FAMILY-29";Tend="1126";Tstart="808";shortTE="F";uid="5aba751d-5a1e-46da-9ce5-fe4cb18b444a"
CM022874.1	RepeatMasker	DNA/TcMar-Tc1	47514796	47515682	7262	-	.	ID="RND-5_FAMILY-2403";Tend="1822";Tstart="926";shortTE="F";uid="45b6936e-df8c-48e0-937f-ca7c1356acb8"
CM022874.1	RepeatMasker	DNA/hAT-Tip100	35737428	35737666	796	-	.	ID="RND-4_FAMILY-2323";Tend="1177";Tstart="907";shortTE="F";uid="f9daa2d5-1705-4a60-bf95-d7f0de210f16"
CM022874.1	RepeatMasker	DNA/TcMar-Tc1	22689408	22690052	928	-	.	ID="MARINER-32_LMI";Tend="1239";Tstart="580";shortTE="F";uid="67ed268d-d108-4dd7-8d2c-1e51b383816d"
CM022874.1	RepeatMasker	Unknown	763501	763828	2292	-	.	ID="RND-2_FAMILY-87";Tend="1313";Tstart="942";shortTE="F";uid="d378c42f-723b-46ee-874d-d0165cd2d322"
CM022874.1	RepeatMasker	Unknown	36817449	36817731	1645	-	.	ID="RND-5_FAMILY-2398";Tend="1096";Tstart="816";shortTE="F";uid="6308ed9f-0102-41f3-9c3f-89467a79590d"
CM022874.1	RepeatMasker	RC/Helitron	37359399	37359558	1236	-	.	ID="RND-6_FAMILY-317";Tend="1164";Tstart="990";shortTE="F";uid="5ac128e0-ac99-433f-907f-2664e808f6d2"
CM022874.1	RepeatMasker	SINE/tRNA-RTE	7331173	7331498	2239	-	.	ID="RND-4_FAMILY-632";Tend="1110";Tstart="793";shortTE="F";uid="4a4a4fae-d664-432f-bfa8-519974442ad3"
CM022874.1	RepeatMasker	DNA/hAT-Blackjack	435453	435910	3797	-	.	ID="RND-5_FAMILY-3194";Tend="1631";Tstart="1171";shortTE="F";uid="87b44b70-8e03-4de5-92d0-fbb1f549d294"
CM022874.1	RepeatMasker	DNA/hAT-Blackjack	26555276	26555414	579	-	.	ID="RND-4_FAMILY-1024";Tend="2557";Tstart="2433";shortTE="F";uid="e84a3c05-aa08-46d1-98af-f642a8762c35"
CM022874.1	RepeatMasker	DNA/TcMar-Tc1	52311994	52312102	799	-	.	ID="RND-1_FAMILY-658";Tend="825";Tstart="717";shortTE="F";uid="817bba4f-2db9-4e02-af5e-35a05476a906"
CM022874.1	RepeatMasker	Unknown	46785359	46785606	907	-	.	ID="RND-1_FAMILY-282";TEgroup="ctg_1%7CRND-1_FAMILY-282%7C13";Tend="860";Tstart="710";shortTE="F";uid="0aec9fec-c5a1-4be6-be83-b48b56ce9074"
CM022874.1	RepeatMasker	Unknown	34249783	34249948	462	-	.	ID="RND-6_FAMILY-11280";Tend="228";Tstart="54";shortTE="F";uid="31a3246e-5fa5-4fe0-831d-38d53a597a5e"
CM022874.1	RepeatMasker	Unknown	49830285	49830520	1674	-	.	ID="RND-1_FAMILY-287";Tend="1435";Tstart="1184";shortTE="F";uid="7e48b6b9-5da5-40a9-aa06-c89e6698d991"
CM022874.1	RepeatMasker	Satellite	346323	346477	752	-	.	ID="RND-6_FAMILY-577";Tend="958";Tstart="808";shortTE="F";uid="7d12ed4b-2e18-4171-9be6-7abf7f3f3270"
CM022874.1	RepeatMasker	Unknown	52426436	52427234	5592	-	.	ID="RND-1_FAMILY-109";Tend="1881";Tstart="1093";shortTE="F";uid="8d043c51-314d-4586-a9a9-3f187814844c"
CM022874.1	RepeatMasker	Unknown	11426542	11426645	407	-	.	ID="RND-6_FAMILY-6755";Tend="1172";Tstart="1066";shortTE="F";uid="f096e4ef-cb71-423f-99a6-5f7eb14ed02f"
CM022874.1	RepeatMasker	DNA	22528905	22529020	590	-	.	ID="RND-3_FAMILY-44";Tend="464";Tstart="352";shortTE="F";uid="ee8d69cf-d0e3-4870-b186-5f02a43e5986"
CM022874.1	RepeatMasker	DNA/hAT-Tip100	14461295	14461475	1294	-	.	ID="RND-1_FAMILY-217";Tend="1046";Tstart="845";shortTE="F";uid="e333158c-b37a-4984-8613-6fa9fa502df8"
CM022874.1	RepeatMasker	DNA/hAT-Charlie	36291081	36291962	6339	-	.	ID="RND-1_FAMILY-582";Tend="1856";Tstart="955";shortTE="F";uid="b5cf393d-5cee-4b93-8292-db9d278ddb67"
CM022874.1	RepeatMasker	Unknown	3612608	3612984	2832	-	.	ID="RND-6_FAMILY-6755";Tend="1406";Tstart="1024";shortTE="F";uid="9ed4e25d-c745-4646-bca7-e01c70f5a993"
CM022874.1	RepeatMasker	Unknown	1944226	1944503	2376	-	.	ID="RND-5_FAMILY-806";Tend="1193";Tstart="912";shortTE="F";uid="5edf0a52-2581-46cf-ab88-74d775c0507f"
CM022874.1	RepeatMasker	Unknown	43455522	43455890	2774	-	.	ID="RND-1_FAMILY-433";Tend="3067";Tstart="2698";shortTE="F";uid="36742a83-ce02-421e-b569-b5da0e8c2523"
CM022874.1	RepeatMasker	Unknown	35673475	35673585	470	-	.	ID="RND-4_FAMILY-1056";Tend="528";Tstart="419";shortTE="F";uid="c5338422-d989-4932-a55f-a62b394ff244"
CM022874.1	RepeatMasker	Satellite	24758699	24758913	1006	-	.	ID="RND-3_FAMILY-672";Tend="1149";Tstart="948";shortTE="F";uid="7ac68ba0-8113-448b-af9a-2f75f3abfa82"
CM022874.1	RepeatMasker	RC/Helitron	12248946	12249106	491	-	.	ID="RND-4_FAMILY-77";Tend="2135";Tstart="1957";shortTE="F";uid="d9a44f14-362a-4220-97b1-480a865af210"
CM022874.1	RepeatMasker	Unknown	39422368	39422659	1296	-	.	ID="RND-3_FAMILY-332";Tend="1608";Tstart="1314";shortTE="F";uid="76cd2230-4db9-4d31-af54-c6a8b63d7001"
CM022874.1	RepeatMasker	Unknown	14575379	14575665	978	-	.	ID="RND-5_FAMILY-1706";Tend="1903";Tstart="1567";shortTE="F";uid="aef297b3-9dda-4a66-9f1a-d064c9297d02"
CM022874.1	RepeatMasker	LINE/RTE-BovB	23816567	23817209	702	-	.	ID="RND-6_FAMILY-1669";Tend="1833";Tstart="1245";shortTE="F";uid="45f289a5-7dc3-441c-ae9d-ecfb94db49a6"
CM022874.1	RepeatMasker	Unknown	47926814	47927197	2784	-	.	ID="RND-1_FAMILY-1027";Tend="1232";Tstart="822";shortTE="F";uid="fb7fc2ff-f9f2-459d-8fd0-18da95e46fd7"
CM022874.1	RepeatMasker	Unknown	1813125	1813398	516	-	.	ID="RND-6_FAMILY-158";Tend="2778";Tstart="2527";shortTE="F";uid="ae27c50e-6599-40f7-ac4e-f8ef3f045f23"
CM022874.1	RepeatMasker	DNA/TcMar-Tc1	45670502	45671210	5113	-	.	ID="RND-1_FAMILY-288";Tend="1693";Tstart="979";shortTE="F";uid="89292c64-dcec-4453-8f4d-2b0ebb83722f"
CM022874.1	RepeatMasker	RC/Helitron	57062	57750	1191	-	.	ID="RND-6_FAMILY-4124";TEgroup="ctg_1%7CRND-6_FAMILY-4124%7C1";Tend="1754";Tstart="1211";shortTE="F";uid="11487b47-fc65-4452-b83e-ff2371d222f0"
CM022874.1	RepeatMasker	Unknown	15389173	15389436	1459	-	.	ID="RND-5_FAMILY-574";Tend="1035";Tstart="762";shortTE="F";uid="ba000468-b1ef-4c0b-aa74-ed00cdfa65e3"
CM022874.1	RepeatMasker	SINE/tRNA-RTE	15713920	15714158	1042	-	.	ID="RND-4_FAMILY-339";Tend="1111";Tstart="872";shortTE="F";uid="537c8640-e290-45fb-9d11-857374235696"
CM022874.1	RepeatMasker	SINE/tRNA-RTE	50822230	50822472	1189	-	.	ID="RND-4_FAMILY-632";Tend="1057";Tstart="791";shortTE="F";uid="78cd304a-c8b3-4825-8cfc-42880f6f2115"
CM022874.1	RepeatMasker	RC/Helitron	13791737	13791919	592	-	.	ID="RND-1_FAMILY-314";Tend="441";Tstart="273";shortTE="F";uid="f8480cbb-d4b3-4f13-8634-c4c466da06f5"
CM022874.1	RepeatMasker	RC/Helitron	25582613	25583007	2332	-	.	ID="RND-1_FAMILY-95";Tend="1275";Tstart="885";shortTE="F";uid="fcea1843-03b9-4d2a-993b-043c03f39aaa"
CM022874.1	RepeatMasker	DNA/hAT-Charlie	40355393	40355500	485	-	.	ID="RND-5_FAMILY-5015";Tend="964";Tstart="853";shortTE="F";uid="0fc40c99-1690-4d7a-b2f0-16e1ff7959a9"
CM022874.1	RepeatMasker	Unknown	22235493	22235658	1022	-	.	ID="RND-1_FAMILY-137";Tend="1121";Tstart="812";shortTE="F";uid="d8623d03-847e-4d0c-aa01-d2b7db023ca2"
CM022874.1	RepeatMasker	Unknown	26044288	26044450	918	-	.	ID="RND-1_FAMILY-518";Tend="864";Tstart="699";shortTE="F";uid="2d62f55a-bca4-4ec3-8e5a-9c6b8548fee4"
CM022874.1	RepeatMasker	Unknown	2144810	2145016	589	-	.	ID="RND-4_FAMILY-4275";Tend="1081";Tstart="937";shortTE="F";uid="6d1d6fc2-b94e-41fb-9716-747ee4985e71"
CM022874.1	RepeatMasker	SINE/tRNA-RTE	16755310	16755513	710	-	.	ID="RND-6_FAMILY-1330";Tend="1118";Tstart="913";shortTE="F";uid="bd6ab1aa-f0f0-4c7d-996a-9ac0545b3b5e"
CM022874.1	RepeatMasker	Unknown	52145389	52145663	1818	-	.	ID="RND-6_FAMILY-1527";Tend="1215";Tstart="905";shortTE="F";uid="44e49306-3221-42f1-a042-cb448f89c9aa"
CM022874.1	RepeatMasker	SINE/tRNA-RTE	40977217	40977424	1060	-	.	ID="RND-6_FAMILY-11569";Tend="1178";Tstart="943";shortTE="F";uid="b1afdbd2-c8af-43a3-9580-20e1a3ce2c5d"
CM022874.1	RepeatMasker	Satellite	51084611	51084919	1972	-	.	ID="RND-6_FAMILY-577";Tend="313";Tstart="1";shortTE="F";uid="524b7fd0-3894-44a4-b740-f44bc5637cd5"
CM022874.1	RepeatMasker	Unknown	49140782	49140902	726	-	.	ID="RND-1_FAMILY-49";Tend="1079";Tstart="952";shortTE="F";uid="274c7783-9f75-446e-a90e-1d48b7be3f00"
CM022874.1	RepeatMasker	LINE/L2	49596861	49597126	1728	-	.	ID="RND-5_FAMILY-624";Tend="1434";Tstart="1169";shortTE="F";uid="b4d4b463-255d-47b9-9c14-4819bfb0e40a"
CM022874.1	RepeatMasker	SINE/5S	32002683	32002971	2241	-	.	ID="RND-6_FAMILY-4694";Tend="1164";Tstart="875";shortTE="F";uid="ded011b0-d181-4b16-b961-e7e8af9c6fbe"
CM022874.1	RepeatMasker	Unknown	37977380	37977641	1587	-	.	ID="RND-1_FAMILY-310";Tend="1192";Tstart="945";shortTE="F";uid="9804a221-acd5-4061-baed-571dee5bafba"
CM022874.1	RepeatMasker	Unknown	40325497	40326534	7899	-	.	ID="RND-1_FAMILY-323";Tend="1354";Tstart="306";shortTE="F";uid="f1a8cffb-52bb-4d96-ac4c-d4fd3a6077e7"
CM022874.1	RepeatMasker	Unknown	40043867	40043984	711	-	.	ID="RND-6_FAMILY-5252";Tend="999";Tstart="890";shortTE="F";uid="6caae62c-19fb-4091-82a1-c058eb85010e"
CM022874.1	RepeatMasker	LINE/L2	42357300	42357402	552	-	.	ID="RND-6_FAMILY-14305";Tend="1714";Tstart="1608";shortTE="F";uid="3f3deba2-1bd3-4212-a1f6-34e3c3ced9f9"
CM022874.1	RepeatMasker	DNA/hAT-Charlie	4235012	4235242	1775	-	.	ID="RND-2_FAMILY-110";Tend="1174";Tstart="938";shortTE="F";uid="f36821d2-55bc-4efd-919c-0567db96d0d2"
CM022874.1	RepeatMasker	DNA	40621950	40622873	2818	-	.	ID="RND-3_FAMILY-44";Tend="2849";Tstart="2001";shortTE="F";uid="04ae8431-43c6-48cf-b9ce-e72a5b0bb659"
CM022874.1	RepeatMasker	LINE/Penelope	41924577	41924706	501	-	.	ID="RND-6_FAMILY-1295";Tend="1591";Tstart="1469";shortTE="F";uid="3aa125b5-87b7-4e32-8186-752d0b2ed47c"
CM022874.1	RepeatMasker	LINE/L2	31242911	31243181	2129	-	.	ID="RND-1_FAMILY-361";Tend="1506";Tstart="1236";shortTE="F";uid="704cca84-8b49-4fe1-9edf-1796228a2094"
CM022874.1	RepeatMasker	SINE/MIR	16215207	16215360	628	-	.	ID="RND-1_FAMILY-44";Tend="1165";Tstart="1009";shortTE="F";uid="6f1c0225-e70e-492a-8e2d-9556bb94f75e"
CM022874.1	RepeatMasker	Unknown	3309072	3309220	948	-	.	ID="RND-1_FAMILY-472";Tend="1052";Tstart="930";shortTE="F";uid="5cfd14c0-cc97-4995-bd7c-8e6350b335b0"
CM022874.1	RepeatMasker	Unknown	16415985	16416093	457	-	.	ID="RND-5_FAMILY-782";Tend="1873";Tstart="1761";shortTE="F";uid="723eb581-d41f-4119-804d-8c10f63fa27d"
CM022874.1	RepeatMasker	RC/Helitron	8426146	8426404	1845	-	.	ID="RND-6_FAMILY-317";Tend="1181";Tstart="929";shortTE="F";uid="f373abba-683e-4a24-9017-6cee0e0203fa"
CM022874.1	RepeatMasker	Unknown	27596110	27596326	1026	-	.	ID="RND-6_FAMILY-1901";Tend="1634";Tstart="1433";shortTE="F";uid="1e557afe-53c7-4acb-a2f4-34e71e1b463b"
CM022874.1	RepeatMasker	Unknown	48022902	48023190	455	-	.	ID="RND-6_FAMILY-10";TEgroup="ctg_1%7CRND-6_FAMILY-10%7C3";Tend="1368";Tstart="1126";shortTE="T";uid="d9200e62-b146-460e-994e-c8bd61ed1e2e"
CM022874.1	RepeatMasker	LINE/I-Jockey	29404573	29404736	622	-	.	ID="RND-5_FAMILY-1271";Tend="1394";Tstart="1235";shortTE="F";uid="4cece816-00dc-4c69-be7b-a45cf9ac2ff5"
CM022874.1	RepeatMasker	Unknown	40742486	40742818	2034	-	.	ID="RND-1_FAMILY-325";Tend="1189";Tstart="850";shortTE="F";uid="db0ba2fd-8f2c-4da9-82fe-ba7309c06bf8"
CM022874.1	RepeatMasker	Unknown	769832	770342	2492	-	.	ID="RND-6_FAMILY-7290";Tend="1352";Tstart="888";shortTE="F";uid="781522ae-de53-4de7-9501-faa2363a3b54"
CM022874.1	RepeatMasker	Unknown	40107958	40108062	634	-	.	ID="RND-4_FAMILY-176";Tend="1261";Tstart="1148";shortTE="F";uid="961a2613-6f9d-4d2c-973d-004f7f05d56e"
CM022874.1	RepeatMasker	Unknown	33852215	33852323	616	-	.	ID="RND-1_FAMILY-924";Tend="1560";Tstart="1430";shortTE="F";uid="5889b94a-2136-4bc2-a0cb-d2eb12b78f99"
CM022874.1	RepeatMasker	DNA/hAT-Charlie	2770764	2770895	664	-	.	ID="RND-2_FAMILY-110";Tend="1327";Tstart="1141";shortTE="F";uid="105da69e-ad16-4ea2-bb6c-37f72a4a33b3"
CM022874.1	RepeatMasker	Unknown	12886250	12886357	591	-	.	ID="RND-6_FAMILY-2337";Tend="1143";Tstart="1038";shortTE="F";uid="382cec71-03f1-4e9a-85f2-1f06eebdf22b"
CM022874.1	RepeatMasker	Unknown	4216616	4216745	735	-	.	ID="RND-3_FAMILY-254";Tend="1036";Tstart="917";shortTE="F";uid="9408b414-a3c6-4a77-843e-5ebd80f1aa8a"
CM022874.1	RepeatMasker	Unknown	41171485	41171758	1528	-	.	ID="RND-6_FAMILY-7290";Tend="1425";Tstart="1195";shortTE="F";uid="e0b02e96-27b3-47f4-8d85-c17f2a2693f2"
CM022874.1	RepeatMasker	DNA	34573997	34574177	562	-	.	ID="RND-4_FAMILY-1031";Tend="413";Tstart="243";shortTE="F";uid="e04a2872-735e-4ea8-8aaf-278a271496da"
CM022874.1	RepeatMasker	DNA/TcMar-Tc1	31723724	31724470	5788	-	.	ID="RND-6_FAMILY-6911";Tend="1722";Tstart="985";shortTE="F";uid="7d8a650f-8706-4626-a04b-51cc01f473f0"
CM022874.1	RepeatMasker	Unknown	28308767	28308990	1387	-	.	ID="RND-6_FAMILY-6755";Tend="1330";Tstart="1099";shortTE="F";uid="86406bfe-a6ed-4fdb-9d52-b19faae6d708"
CM022874.1	RepeatMasker	Unknown	39076758	39077017	1652	-	.	ID="RND-5_FAMILY-136";Tend="1582";Tstart="1313";shortTE="F";uid="dec8207c-c57b-46a4-a06c-45db866a594f"
CM022874.1	RepeatMasker	Unknown	3345104	3345269	781	-	.	ID="RND-2_FAMILY-22";Tend="1136";Tstart="947";shortTE="F";uid="bd8072a1-8f08-41e4-9baf-236b83a5fc57"
CM022874.1	RepeatMasker	Unknown	16344092	16344739	3087	-	.	ID="RND-1_FAMILY-422";Tend="1443";Tstart="809";shortTE="F";uid="8f592e73-e9d9-4f2e-819f-94ab7fafd4a4"
CM022874.1	RepeatMasker	Unknown	29104711	29105644	6287	-	.	ID="RND-1_FAMILY-28";Tend="1622";Tstart="660";shortTE="F";uid="df1dd813-a032-4136-85f0-c2c3452c9c4d"
CM022874.1	RepeatMasker	Unknown	10776933	10777356	1371	-	.	ID="RND-1_FAMILY-203";Tend="1409";Tstart="736";shortTE="F";uid="beb94652-fa2e-40cc-ac93-27dc20265845"
CM022874.1	RepeatMasker	RC/Helitron	26549681	26550026	1051	-	.	ID="RND-6_FAMILY-317";TEgroup="ctg_1%7CRND-6_FAMILY-317%7C5";Tend="1101";Tstart="933";shortTE="F";uid="57f65b24-19ed-434f-a309-bcc188cd0a59"
CM022874.1	RepeatMasker	DNA/MULE-MuDR	32923663	32923964	551	-	.	ID="RND-1_FAMILY-161";TEgroup="ctg_1%7CRND-1_FAMILY-161%7C1";Tend="1057";Tstart="936";shortTE="F";uid="be85f6fe-2d0e-4c57-ad7c-c110f22167c4"
CM022874.1	RepeatMasker	LINE/I	5530459	5531909	12117	-	.	ID="RND-6_FAMILY-2687";Tend="2115";Tstart="687";shortTE="F";uid="1f5a19c5-2d41-4f95-8845-9afe7b103f50"
CM022874.1	RepeatMasker	RC/Helitron	25673110	25673773	4009	-	.	ID="RND-6_FAMILY-17586";Tend="1358";Tstart="678";shortTE="F";uid="cd6cc174-bf94-4c51-a704-0e813ab7d7bb"
CM022874.1	RepeatMasker	Unknown	34089559	34089912	2577	-	.	ID="RND-4_FAMILY-734";Tend="1074";Tstart="728";shortTE="F";uid="b4c4b106-e614-4d5c-aa53-95f60568b8ba"
CM022874.1	RepeatMasker	DNA/hAT-Tip100	36905722	36905980	449	-	.	ID="RND-1_FAMILY-51";Tend="1913";Tstart="1662";shortTE="F";uid="e6c08ac1-f7b4-4328-98bb-4e5d8633f426"
CM022874.1	RepeatMasker	LINE/CR1	6001332	6001452	497	-	.	ID="RND-1_FAMILY-561";Tend="1010";Tstart="892";shortTE="F";uid="3c94cf5f-82ae-4a2c-afda-2a7dddd1735a"
CM022874.1	RepeatMasker	Unknown	30239551	30239668	489	-	.	ID="RND-6_FAMILY-3679";Tend="1767";Tstart="1640";shortTE="F";uid="80711278-850b-458e-a0b9-385778783b54"
CM022874.1	RepeatMasker	SINE/5S	21530318	21530587	2045	-	.	ID="RND-6_FAMILY-1850";Tend="1252";Tstart="971";shortTE="F";uid="083069fa-97e1-4a1d-8602-4f113cb1508f"
CM022874.1	RepeatMasker	Unknown	5519760	5519932	1211	-	.	ID="RND-1_FAMILY-414";Tend="1107";Tstart="936";shortTE="F";uid="a513bdb6-210d-44c0-9bb1-399a1424b22d"
CM022874.1	RepeatMasker	DNA/CMC-Chapaev-3	22505598	22505714	526	-	.	ID="RND-1_FAMILY-34";Tend="1081";Tstart="967";shortTE="F";uid="2153785f-7037-422f-9ae8-a437eae87675"
CM022874.1	RepeatMasker	Unknown	26533726	26533988	1461	-	.	ID="RND-5_FAMILY-574";Tend="1041";Tstart="768";shortTE="F";uid="e81aa024-09dd-42b2-9445-cc95c17c0195"
CM022874.1	RepeatMasker	Unknown	11121759	11121984	1407	-	.	ID="RND-6_FAMILY-3656";Tend="1556";Tstart="1352";shortTE="F";uid="00c9f865-4e9a-4bf0-ae2a-07ec1c74255b"
CM022874.1	RepeatMasker	LINE/RTE-BovB	18647526	18647847	565	-	.	ID="RND-6_FAMILY-8071";Tend="988";Tstart="647";shortTE="F";uid="e0b9b7c9-15ad-4d89-9f5c-495d964c44c3"
CM022874.1	RepeatMasker	Unknown	33484667	33484825	1066	-	.	ID="RND-6_FAMILY-399";Tend="2192";Tstart="2035";shortTE="F";uid="d0dbeca4-b2d3-4fbb-ac0f-ba47d9634dae"
CM022874.1	RepeatMasker	DNA/TcMar-Tc1	2943846	2944091	796	-	.	ID="RND-6_FAMILY-6188";Tend="959";Tstart="655";shortTE="F";uid="bc07280c-54be-49b4-8c90-12bcda446a91"
CM022874.1	RepeatMasker	Unknown	31174713	31175049	2658	-	.	ID="RND-1_FAMILY-492";Tend="1323";Tstart="987";shortTE="F";uid="d518444d-76d0-4b8a-886b-75ecfd947ee5"
CM022874.1	RepeatMasker	LINE/I	40547332	40547459	540	-	.	ID="RND-5_FAMILY-586";Tend="1477";Tstart="1332";shortTE="F";uid="3e52b16d-eff0-4298-aee5-de815613ffb1"
CM022874.1	RepeatMasker	Unknown	6116210	6116448	1291	-	.	ID="RND-1_FAMILY-86";Tend="1092";Tstart="846";shortTE="F";uid="fac755e0-3b59-4d14-a30c-7652f0fea65a"
CM022874.1	RepeatMasker	DNA/TcMar-Tc1	24200571	24200800	757	-	.	ID="RND-5_FAMILY-1382";Tend="1224";Tstart="999";shortTE="F";uid="a4030020-34b4-457e-8036-9c8526b791fb"
CM022874.1	RepeatMasker	RC/Helitron	510798	510944	649	-	.	ID="RND-6_FAMILY-6367";TEgroup="ctg_1%7CRND-6_FAMILY-6367%7C2";Tend="1296";Tstart="1214";shortTE="T";uid="2ea36e8e-317b-43ea-b42c-0fc728fe82b2"
CM022874.1	RepeatMasker	SINE/tRNA-RTE	42873169	42873519	1540	-	.	ID="RND-4_FAMILY-384";Tend="1212";Tstart="861";shortTE="F";uid="abdef15e-ceea-4145-9e6f-0691ef0ba647"
CM022874.1	RepeatMasker	DNA/hAT-Tip100	32968601	32968784	403	-	.	ID="RND-6_FAMILY-9171";Tend="998";Tstart="836";shortTE="F";uid="81c2a927-2d47-4807-b9b5-22d92104b289"
CM022874.1	RepeatMasker	LINE/Penelope	45793435	45793539	670	-	.	ID="RND-1_FAMILY-172";Tend="1437";Tstart="1335";shortTE="F";uid="64799b6a-b971-4d53-a28b-dd54120a7f87"
CM022874.1	RepeatMasker	Satellite	17906365	17906554	820	-	.	ID="RND-6_FAMILY-46";Tend="1429";Tstart="1232";shortTE="F";uid="3e3cbcc2-e1a4-47aa-a0e3-e2e15b46e358"
CM022874.1	RepeatMasker	Unknown	48308460	48308721	2125	-	.	ID="RND-6_FAMILY-7290";Tend="1160";Tstart="892";shortTE="F";uid="7ed29cee-c0e3-4249-a9d0-d2bc51679c45"
CM022874.1	RepeatMasker	DNA/hAT-Tip100	28334541	28334825	1980	-	.	ID="RND-4_FAMILY-2323";Tend="1329";Tstart="1033";shortTE="F";uid="78ef9154-1d7b-4cd4-856c-5215c7dff884"
CM022874.1	RepeatMasker	DNA/hAT-Blackjack	47540678	47541241	3499	-	.	ID="RND-1_FAMILY-696";Tend="1402";Tstart="808";shortTE="F";uid="9b6a1400-62b6-4126-9320-6b27839d893c"
CM022874.1	RepeatMasker	DNA/hAT-Ac	50008667	50008921	1745	-	.	ID="RND-1_FAMILY-69";Tend="2036";Tstart="1793";shortTE="F";uid="963babca-20d2-4838-832b-5aadf41eb804"
CM022874.1	RepeatMasker	Unknown	10774499	10774669	957	-	.	ID="RND-1_FAMILY-223";Tend="1525";Tstart="1362";shortTE="F";uid="ca7a5887-707f-4cf6-a381-1c212f401158"
CM022874.1	RepeatMasker	Unknown	33814106	33815036	5080	-	.	ID="RND-1_FAMILY-191";Tend="2085";Tstart="1084";shortTE="F";uid="53b4a119-5b29-42d0-adf0-6bef5e540376"
CM022874.1	RepeatMasker	RC/Helitron	35998853	36000053	5053	-	.	ID="RND-4_FAMILY-77";Tend="2335";Tstart="1091";shortTE="F";uid="f60f4aea-2aca-4804-8d9e-5e8bf3d158ed"
CM022874.1	RepeatMasker	SINE/tRNA-RTE	27784464	27784614	548	-	.	ID="RND-6_FAMILY-1330";Tend="1115";Tstart="940";shortTE="F";uid="acfe3eac-0575-470e-a37c-ce1b44908b5a"
CM022874.1	RepeatMasker	DNA/hAT-Charlie	51809838	51810050	1053	-	.	ID="RND-2_FAMILY-110";Tend="1110";Tstart="928";shortTE="F";uid="158aeb5c-f4b8-465c-85fd-2f6538a7845e"
CM022874.1	RepeatMasker	Unknown	43748305	43748593	1727	-	.	ID="RND-4_FAMILY-176";Tend="1262";Tstart="956";shortTE="F";uid="9ed78bd0-2a84-4e03-b322-d3cd1e4f4c77"
CM022874.1	RepeatMasker	Unknown	28141696	28142358	4185	-	.	ID="RND-1_FAMILY-506";Tend="1562";Tstart="871";shortTE="F";uid="808bde45-1b2e-4670-8bb8-d97f5c1b5e4f"
CM022874.1	RepeatMasker	LINE/RTE-BovB	37971532	37971725	1083	-	.	ID="RND-6_FAMILY-380";Tend="1072";Tstart="876";shortTE="F";uid="86e60461-d19c-49e7-8aea-73266ff1d08c"
CM022874.1	RepeatMasker	Unknown	8393058	8393184	486	-	.	ID="RND-5_FAMILY-782";Tend="1851";Tstart="1724";shortTE="F";uid="a6f2097d-c0b8-4e1d-8d8b-534c1379aef5"
CM022874.1	RepeatMasker	DNA/TcMar-Tc1	19150127	19150471	709	-	.	ID="rnd-1_family-360";Tend="994";Tstart="887";shortTE="F";uid="227cf3f8-8b43-479f-9098-6f84422c655f"
CM022874.1	RepeatMasker	Unknown	44914556	44914697	915	-	.	ID="RND-4_FAMILY-560";Tend="988";Tstart="848";shortTE="F";uid="1c5c5cad-5e1a-4925-bc52-35a70e1c1351"
CM022874.1	RepeatMasker	Unknown	37310054	37310244	784	-	.	ID="RND-1_FAMILY-728";Tend="1295";Tstart="1096";shortTE="F";uid="37354e41-2e9e-4cb4-9ab0-92010c8986bc"
CM022874.1	RepeatMasker	DNA/hAT-Tip100	48739978	48740179	1205	-	.	ID="RND-3_FAMILY-262";Tend="1125";Tstart="923";shortTE="F";uid="68d9739d-68f3-4e60-a801-762d13c6f65b"
CM022874.1	RepeatMasker	LINE/Penelope	20500510	20500808	2234	-	.	ID="RND-6_FAMILY-1806";Tend="1475";Tstart="1175";shortTE="F";uid="3132d2b5-1b4c-4fe7-9a0d-336fc38d45d7"
CM022874.1	RepeatMasker	Unknown	48505929	48506452	3916	-	.	ID="RND-4_FAMILY-642";Tend="1439";Tstart="885";shortTE="F";uid="9b19e43b-591f-40d1-b0ef-4e30d8f5404c"
CM022874.1	RepeatMasker	RC/Helitron	46888166	46888437	2101	-	.	ID="RND-1_FAMILY-270";Tend="1182";Tstart="909";shortTE="F";uid="7a3b56f5-68f7-4388-8c00-44f6b0bfd5de"
CM022874.1	RepeatMasker	DNA/hAT-Tip100	42252378	42252807	2224	-	.	ID="RND-1_FAMILY-412";Tend="1335";Tstart="896";shortTE="F";uid="979a732d-6e2f-4298-8f44-0912bf62b007"
CM022874.1	RepeatMasker	LINE/CR1	28184500	28184793	1315	-	.	ID="RND-5_FAMILY-1767";Tend="943";Tstart="642";shortTE="F";uid="8ee5a616-4f3d-4384-acca-6736390521a9"
CM022874.1	RepeatMasker	DNA/TcMar-Mariner	404148	404730	4067	-	.	ID="RND-1_FAMILY-380";Tend="1299";Tstart="616";shortTE="F";uid="70e29eb0-424c-46b6-8994-024b813f2ccc"
CM022874.1	RepeatMasker	Unknown	3821828	3821960	493	-	.	ID="RND-5_FAMILY-1523";Tend="1115";Tstart="951";shortTE="F";uid="18b5f946-409d-477a-9a71-ad6bbb8821e5"
CM022874.1	RepeatMasker	Satellite	36363838	36364050	969	-	.	ID="RND-6_FAMILY-46";Tend="1491";Tstart="1232";shortTE="F";uid="61782068-1a37-4a7e-af3b-36fc085b41c6"
CM022874.1	RepeatMasker	DNA/TcMar-Tc1	25357789	25358226	2866	-	.	ID="RND-1_FAMILY-226";Tend="1339";Tstart="902";shortTE="F";uid="dd572ac3-eba1-4f29-b4f6-c5a8efd1f715"
CM022874.1	RepeatMasker	DNA/TcMar-Tc1	24333422	24333558	832	-	.	ID="RND-1_FAMILY-114";Tend="2580";Tstart="2443";shortTE="F";uid="d3dffd63-5571-4a37-85b7-91964aaaba1e"
CM022874.1	RepeatMasker	RC/Helitron	28252476	28252846	2417	-	.	ID="RND-1_FAMILY-6";Tend="1225";Tstart="821";shortTE="F";uid="88f9d18a-21de-4c4c-97b3-aeddf394eed9"
CM022874.1	RepeatMasker	Unknown	20693835	20694024	1385	-	.	ID="RND-1_FAMILY-494";Tend="1114";Tstart="895";shortTE="F";uid="c0368fbf-20d7-4ea0-9b56-d65a7edd946a"
CM022874.1	RepeatMasker	RC/Helitron	47163029	47163170	1019	-	.	ID="RND-1_FAMILY-197";Tend="2089";Tstart="1948";shortTE="F";uid="ebe36c14-c9ea-4085-960f-d4ee1b09e528"
CM022874.1	RepeatMasker	Unknown	1548229	1548397	1058	-	.	ID="RND-1_FAMILY-188";Tend="987";Tstart="800";shortTE="F";uid="177afa16-7e38-42af-bfe9-5a46bbb64097"
CM022874.1	RepeatMasker	Unknown	37613964	37614282	938	-	.	ID="RND-4_FAMILY-560";Tend="1141";Tstart="848";shortTE="F";uid="05a66b93-c1a2-436d-a502-056fdfcda129"
CM022874.1	RepeatMasker	SINE/tRNA-RTE	40229304	40229410	743	-	.	ID="RND-6_FAMILY-1330";Tend="1028";Tstart="922";shortTE="F";uid="d9877697-8e54-43b6-bfd4-30e15eaa91d1"
CM022874.1	RepeatMasker	Unknown	48624974	48625129	994	-	.	ID="RND-6_FAMILY-6738";Tend="1291";Tstart="1109";shortTE="F";uid="ddc468d6-09d8-4428-b447-061a59816326"
CM022874.1	RepeatMasker	DNA/P	40014009	40015320	2028	-	.	ID="RND-5_FAMILY-2630";TEgroup="ctg_1%7CRND-5_FAMILY-2630%7C5";Tend="1881";Tstart="172";shortTE="F";uid="bb5267be-9abf-4dc3-ada6-93a8acc783a0"
CM022874.1	RepeatMasker	DNA/TcMar-Tc1	1962973	1963130	1111	-	.	ID="RND-6_FAMILY-514";Tend="1824";Tstart="1669";shortTE="F";uid="f09fab5b-b57b-47e1-b78f-e8a90acf60e3"
CM022874.1	RepeatMasker	Unknown	31851259	31851678	1747	-	.	ID="RND-1_FAMILY-221";Tend="1200";Tstart="952";shortTE="F";uid="06f5c281-3ffb-4a80-be4f-0188df0adf0d"
CM022874.1	RepeatMasker	Unknown	52153066	52153557	3106	-	.	ID="RND-1_FAMILY-49";Tend="1640";Tstart="1093";shortTE="F";uid="c6416e51-993c-4240-979a-53fba9efbbdd"
CM022874.1	RepeatMasker	LINE/CR1	24008027	24008871	4738	-	.	ID="RND-1_FAMILY-869";Tend="2355";Tstart="1480";shortTE="F";uid="0e4d8250-0e83-4ed4-9774-d694f4bcb940"
CM022874.1	RepeatMasker	Satellite	6229503	6229754	702	-	.	ID="RND-6_FAMILY-46";Tend="1459";Tstart="1214";shortTE="F";uid="7ba26a20-7d7b-4b6d-a604-103c76e88268"
CM022874.1	RepeatMasker	LINE/I-Jockey	41929265	41929367	433	-	.	ID="RND-5_FAMILY-2634";Tend="1662";Tstart="1558";shortTE="F";uid="720ca127-9177-4510-8f83-e04bc6b67293"
CM022874.1	RepeatMasker	DNA/hAT-Tip100	4260678	4260875	1163	-	.	ID="RND-5_FAMILY-649";Tend="1913";Tstart="1708";shortTE="F";uid="d543aed8-fd30-49d2-b966-b1eca5cb4965"
CM022874.1	RepeatMasker	Unknown	47873240	47873428	1524	-	.	ID="RND-1_FAMILY-53";Tend="1094";Tstart="906";shortTE="F";uid="9123b9db-b174-4359-9103-4ef497b8b634"
CM022874.1	RepeatMasker	DNA/TcMar-Tc1	14228935	14229499	2179	-	.	ID="RND-1_FAMILY-114";Tend="1852";Tstart="1283";shortTE="F";uid="24ab5ece-5b6a-4ec9-a307-e1a79237f34a"
CM022874.1	RepeatMasker	DNA/CMC-Chapaev-3	3707713	3707934	1246	-	.	ID="RND-6_FAMILY-2378";Tend="1041";Tstart="834";shortTE="F";uid="ac841482-6ca1-412f-8757-18d018b3e347"
CM022874.1	RepeatMasker	Unknown	44869154	44869256	431	-	.	ID="RND-1_FAMILY-49";Tend="1043";Tstart="964";shortTE="F";uid="58675bca-aebb-4a0b-88bf-37d9ec3edfa6"
CM022874.1	RepeatMasker	DNA/TcMar-Tc1	33793050	33793217	1222	-	.	ID="RND-1_FAMILY-873";Tend="2492";Tstart="2341";shortTE="F";uid="ad08d6b2-2732-4b2a-83dc-c951369a769c"
CM022874.1	RepeatMasker	Unknown	35510452	35511042	3226	-	.	ID="RND-1_FAMILY-11";Tend="1362";Tstart="726";shortTE="F";uid="ecb1d4f9-ccd9-424d-852b-6ef1e7c304ff"
CM022874.1	RepeatMasker	Unknown	13120886	13121037	413	-	.	ID="RND-6_FAMILY-370";Tend="1983";Tstart="1828";shortTE="F";uid="53bd0481-b9a0-4ec8-8d87-031145ca7a66"
CM022874.1	RepeatMasker	Satellite	32962277	32962411	552	-	.	ID="RND-6_FAMILY-46";Tend="133";Tstart="1";shortTE="F";uid="c67598c8-fc2a-41ae-9201-0caf4c83c01a"
CM022874.1	RepeatMasker	Unknown	659955	660278	1881	-	.	ID="RND-1_FAMILY-49";Tend="1286";Tstart="964";shortTE="F";uid="ed23b650-f9bc-4b54-b7da-cee72b5db635"
CM022874.1	RepeatMasker	Unknown	52423299	52423519	631	-	.	ID="RND-1_FAMILY-39";Tend="1355";Tstart="1135";shortTE="F";uid="34c82bca-a6e0-4864-bbb5-368ddd8c40f3"
CM022874.1	RepeatMasker	RC/Helitron	2286900	2287172	1757	-	.	ID="RND-6_FAMILY-317";Tend="1187";Tstart="935";shortTE="F";uid="0901f484-506e-4026-b9aa-1c808d9a4f92"
CM022874.1	RepeatMasker	Unknown	9002791	9002922	650	-	.	ID="RND-2_FAMILY-87";Tend="1182";Tstart="1043";shortTE="F";uid="0a662397-61ae-4097-8339-c165b2cf4541"
CM022874.1	RepeatMasker	LTR	18259610	18260287	5974	-	.	ID="RND-1_FAMILY-150";Tend="1579";Tstart="900";shortTE="F";uid="65c4b60e-ed2b-41be-ae1e-e4df66af04c5"
CM022874.1	RepeatMasker	LINE/Dong-R4	30194521	30194807	2322	-	.	ID="RND-1_FAMILY-263";Tend="2696";Tstart="2406";shortTE="F";uid="126311b7-3ef9-4b78-9a64-a02e9fb90842"
CM022874.1	RepeatMasker	Unknown	1172527	1172829	2408	-	.	ID="RND-5_FAMILY-3189";Tend="3121";Tstart="2820";shortTE="F";uid="dfd30f81-12d5-45b8-b3ae-e9ae1b181c93"
CM022874.1	RepeatMasker	Satellite	21357708	21357984	470	-	.	ID="RND-6_FAMILY-46";Tend="1192";Tstart="942";shortTE="F";uid="7b361f89-71d9-43b9-b948-2ef0abc5dd92"
CM022874.1	RepeatMasker	DNA/TcMar-Mariner	13800525	13800994	1860	-	.	ID="RND-5_FAMILY-1509";Tend="1450";Tstart="1074";shortTE="F";uid="afb6c0f5-4c9e-4f80-97c2-acb6c41e1c42"
CM022874.1	RepeatMasker	RC/Helitron	8051621	8051909	1432	-	.	ID="RND-4_FAMILY-2756";Tend="1329";Tstart="972";shortTE="F";uid="5e553dd5-5d3a-4f38-8441-5d001995bd51"
CM022874.1	RepeatMasker	LINE/RTE-BovB	38610819	38610948	733	-	.	ID="RND-6_FAMILY-380";Tend="1200";Tstart="1058";shortTE="F";uid="3b75e8cd-8615-4807-b06f-31ccab32b0cd"
CM022874.1	RepeatMasker	Unknown	816264	816382	482	-	.	ID="RND-4_FAMILY-30";Tend="1281";Tstart="1142";shortTE="F";uid="5f1a4b65-5220-4fda-bc07-4a127880125d"
CM022874.1	RepeatMasker	LINE/I	22846156	22846639	3746	-	.	ID="RND-1_FAMILY-786";Tend="1943";Tstart="1462";shortTE="F";uid="9d9fa276-1e12-4c95-adac-43e318da6688"
CM022874.1	RepeatMasker	LTR	15126891	15127497	4631	-	.	ID="RND-1_FAMILY-800";Tend="2261";Tstart="1633";shortTE="F";uid="20e4f51d-aae1-4b87-9f2b-027576b226ca"
CM022874.1	RepeatMasker	Unknown	30037074	30037263	657	-	.	ID="RND-2_FAMILY-22";Tend="1119";Tstart="956";shortTE="F";uid="7df1f11e-c57d-4766-bbe2-e80f3eb75ad4"
CM022874.1	RepeatMasker	LINE/R2	17434069	17434344	2371	-	.	ID="RND-1_FAMILY-868";Tend="1355";Tstart="1080";shortTE="F";uid="b5118b7c-7821-4c88-9d66-aa8e1c711a9a"
CM022874.1	RepeatMasker	RC/Helitron	47924581	47924792	1758	-	.	ID="RND-6_FAMILY-7275";Tend="1596";Tstart="1384";shortTE="F";uid="948da99f-9cc2-45fb-839e-a550ca9985c0"
CM022874.1	RepeatMasker	SINE/tRNA-RTE	39973164	39973401	1430	-	.	ID="RND-1_FAMILY-48";Tend="1151";Tstart="901";shortTE="F";uid="3333f996-a8c1-4426-8d2b-f21f02244f1f"
CM022874.1	RepeatMasker	LINE/RTE-BovB	50831751	50832106	2060	-	.	ID="RND-1_FAMILY-30";Tend="1142";Tstart="804";shortTE="F";uid="8a9cd942-121c-4926-8402-57352b72ce81"
CM022874.1	RepeatMasker	DNA/TcMar-Tc1	20073636	20074412	4157	-	.	ID="RND-1_FAMILY-873";Tend="2031";Tstart="1249";shortTE="F";uid="6844e1ff-9ca6-457a-8ac6-59c982387495"
CM022874.1	RepeatMasker	Unknown	39426330	39426641	1763	-	.	ID="RND-4_FAMILY-176";Tend="1260";Tstart="925";shortTE="F";uid="764aebe3-8a5a-47c3-84ef-42fff4348ccf"
CM022874.1	RepeatMasker	Unknown	24615926	24616256	2430	-	.	ID="RND-1_FAMILY-201";Tend="1038";Tstart="730";shortTE="F";uid="4c3b3b25-869e-4516-acdd-bd5a75ba8605"
CM022874.1	RepeatMasker	Unknown	44690069	44690389	2322	-	.	ID="RND-1_FAMILY-281";Tend="1340";Tstart="997";shortTE="F";uid="b18560ea-0798-43d2-939a-99ea478f8de5"
CM022874.1	RepeatMasker	RC/Helitron	23164816	23164951	980	-	.	ID="RND-6_FAMILY-317";Tend="1057";Tstart="935";shortTE="F";uid="d7182b47-df99-4e96-9960-e95847c6eddb"
CM022874.1	RepeatMasker	Unknown	10655332	10655523	795	-	.	ID="RND-4_FAMILY-190";Tend="1382";Tstart="1188";shortTE="F";uid="3627f6ae-1e2f-49ce-abf7-3dbdabe6e913"
CM022874.1	RepeatMasker	RC/Helitron	51031361	51031508	934	-	.	ID="RND-1_FAMILY-31";Tend="1530";Tstart="1406";shortTE="F";uid="e2c3537e-4508-45c9-be51-2c89b9eaf307"
CM022874.1	RepeatMasker	Unknown	33013772	33014620	2624	-	.	ID="RND-5_FAMILY-277";Tend="1763";Tstart="926";shortTE="F";uid="f0572069-8511-406f-a67a-839249799ae5"
CM022874.1	RepeatMasker	Unknown	29569683	29570273	5041	-	.	ID="RND-5_FAMILY-2476";Tend="1462";Tstart="873";shortTE="F";uid="0c600f54-0036-4cf3-848d-576d06d0df5f"
CM022874.1	RepeatMasker	Unknown	15238755	15238925	965	-	.	ID="RND-2_FAMILY-22";Tend="1131";Tstart="964";shortTE="F";uid="1ed2425a-823a-4477-88a0-8df27aa05d9a"
CM022874.1	RepeatMasker	DNA/TcMar-Tc4	26061683	26062308	1667	-	.	ID="rnd-5_family-118";Tend="895";Tstart="575";shortTE="F";uid="b53c8ff4-72fc-4ce0-b1dd-4c31e61f96ef"
CM022874.1	RepeatMasker	Unknown	50334986	50335371	2323	-	.	ID="RND-6_FAMILY-6755";Tend="1391";Tstart="1022";shortTE="F";uid="79b66a7e-f560-4a8d-9b1c-ffdf9ab56d48"
CM022874.1	RepeatMasker	LINE/I	51148450	51148679	832	-	.	ID="RND-4_FAMILY-214";Tend="1206";Tstart="952";shortTE="F";uid="79ec99ac-a757-4fa3-9891-d6c48f5abe46"
CM022874.1	RepeatMasker	LINE/L2	33079905	33080561	1747	-	.	ID="RND-6_FAMILY-723";Tend="1657";Tstart="999";shortTE="F";uid="e07598ae-0308-411d-b8bb-66061be77330"
CM022874.1	RepeatMasker	Unknown	4810848	4811449	1857	-	.	ID="RND-5_FAMILY-1305";TEgroup="ctg_1%7CRND-5_FAMILY-1305%7C1";Tend="1192";Tstart="874";shortTE="F";uid="c32769ae-be33-4406-928e-fbfe3ff007de"
CM022874.1	RepeatMasker	DNA/TcMar-Tc1	52034939	52035946	4421	-	.	ID="RND-1_FAMILY-971";TEgroup="ctg_1%7CRND-1_FAMILY-971%7C2";Tend="2019";Tstart="1390";shortTE="F";uid="5731d439-5dc9-4053-a236-ab06f872f863"
CM022874.1	RepeatMasker	LINE/CR1	51914343	51914756	3523	-	.	ID="RND-6_FAMILY-2141";Tend="1604";Tstart="1192";shortTE="F";uid="f6f46c9e-f727-4496-8dcc-f66a6c1cb246"
CM022874.1	RepeatMasker	RC/Helitron	46474692	46474871	962	-	.	ID="RND-6_FAMILY-317";Tend="1156";Tstart="935";shortTE="F";uid="31d6c0ed-bb2f-4742-8a16-9d922c78dd16"
CM022874.1	RepeatMasker	Satellite	1597763	1598000	1981	-	.	ID="RND-6_FAMILY-577";Tend="1277";Tstart="1032";shortTE="F";uid="7c1dc0ed-d2f7-4a42-97b5-e7e0db0066ba"
CM022874.1	RepeatMasker	Unknown	8164559	8164736	543	-	.	ID="RND-6_FAMILY-370";Tend="2003";Tstart="1809";shortTE="F";uid="67b3f69d-8cd9-44a4-95e0-244ea613e3b6"
CM022874.1	RepeatMasker	DNA/CMC-Chapaev-3	18794623	18794868	1407	-	.	ID="RND-6_FAMILY-2378";Tend="1052";Tstart="829";shortTE="F";uid="53d6d026-7227-44e8-812a-3403af16590e"
CM022874.1	RepeatMasker	Unknown	3027728	3027885	985	-	.	ID="RND-6_FAMILY-2460";Tend="1067";Tstart="866";shortTE="F";uid="ad74986c-2963-4cde-a6d9-e577cbb4616f"
CM022874.1	RepeatMasker	Satellite	6003635	6003800	843	-	.	ID="RND-3_FAMILY-672";Tend="1141";Tstart="952";shortTE="F";uid="f74ffac0-9926-4ebb-9f5b-b421b42ae6de"
CM022874.1	RepeatMasker	Unknown	2432861	2432983	423	-	.	ID="RND-1_FAMILY-627";Tend="1223";Tstart="1100";shortTE="F";uid="c535e866-53e1-4c5b-b2b0-c3ddb06a558b"
CM022874.1	RepeatMasker	Unknown	50377061	50377306	989	-	.	ID="RND-1_FAMILY-39";Tend="1047";Tstart="791";shortTE="F";uid="23c9de3d-fbf0-4715-a788-18fac352ec9b"
CM022874.1	RepeatMasker	Unknown	18257777	18258016	1018	-	.	ID="RND-6_FAMILY-7290";Tend="1392";Tstart="1163";shortTE="F";uid="af4bf64e-2887-46a0-9be6-dc0cc750b367"
CM022874.1	RepeatMasker	Unknown	13182958	13183089	860	-	.	ID="RND-6_FAMILY-8017";Tend="1427";Tstart="1301";shortTE="F";uid="f2cc6b9f-b5a4-4294-9288-3629b1710426"
CM022874.1	RepeatMasker	DNA/TcMar-Tc1	51560035	51560334	2294	-	.	ID="RND-4_FAMILY-1141";Tend="922";Tstart="623";shortTE="F";uid="a266aa70-57b3-4d67-8b9b-f8941becba61"
CM022874.1	RepeatMasker	Unknown	6006040	6006258	702	-	.	ID="RND-1_FAMILY-99";Tend="1106";Tstart="882";shortTE="F";uid="835937a6-139c-4a76-b416-e60ac49521a3"
CM022874.1	RepeatMasker	DNA/hAT-Tip100	13721968	13722989	3951	-	.	ID="RND-1_FAMILY-936";TEgroup="ctg_1%7CRND-1_FAMILY-936%7C2";Tend="2390";Tstart="792";shortTE="F";uid="a31f5e21-7e09-4745-9b7d-2300f7daaba1"
CM022874.1	RepeatMasker	LINE/R1-LOA	632125	632522	1428	-	.	ID="RND-4_FAMILY-377";Tend="976";Tstart="583";shortTE="F";uid="df9547ad-2d21-4794-bbfd-f5246871e384"
CM022874.1	RepeatMasker	DNA/TcMar-Mariner	11075909	11076037	459	-	.	ID="MARINER-29_HSAL";Tend="1265";Tstart="1138";shortTE="F";uid="d7def265-1890-4a0a-989d-2c81effe24f3"
CM022874.1	RepeatMasker	Unknown	40606148	40606303	1075	-	.	ID="RND-1_FAMILY-11";Tend="1361";Tstart="1203";shortTE="F";uid="f620a55e-85d3-47e2-a845-b9858ce7205c"
CM022874.1	RepeatMasker	Unknown	50497463	50497836	2907	-	.	ID="RND-5_FAMILY-296";Tend="1396";Tstart="1000";shortTE="F";uid="292c53d8-5dd0-4dac-bc7b-501fbdbe23f2"
CM022874.1	RepeatMasker	Satellite	17911482	17911778	2233	-	.	ID="RND-6_FAMILY-46";Tend="1493";Tstart="1199";shortTE="F";uid="76885ee6-39bd-4b17-b892-b8650fb1a7b0"
CM022874.1	RepeatMasker	SINE/tRNA-RTE	22298562	22298777	1656	-	.	ID="RND-6_FAMILY-1330";Tend="1112";Tstart="871";shortTE="F";uid="e4445d1f-60d3-4de0-b3fd-213af405192e"
CM022874.1	RepeatMasker	LINE/Penelope	4144924	4145320	3101	-	.	ID="RND-1_FAMILY-212";Tend="1135";Tstart="736";shortTE="F";uid="acf3583b-07eb-41c9-a318-3b9998dbeae8"
CM022874.1	RepeatMasker	RC/Helitron	33754506	33754783	1670	-	.	ID="RND-1_FAMILY-285";Tend="1094";Tstart="821";shortTE="F";uid="f42b6205-553e-4bbc-91b1-a227db9c370d"
CM022874.1	RepeatMasker	Unknown	29329300	29329485	965	-	.	ID="RND-1_FAMILY-159";Tend="1195";Tstart="1013";shortTE="F";uid="277e6743-a287-499f-a3ae-2a9e3832b49e"
CM022874.1	RepeatMasker	Unknown	43824409	43824732	1707	-	.	ID="RND-1_FAMILY-115";Tend="1262";Tstart="947";shortTE="F";uid="7d7164d0-8358-47d6-9b8a-766091e04568"
CM022874.1	RepeatMasker	LINE/RTE-BovB	38696614	38696842	1005	-	.	ID="RND-1_FAMILY-30";Tend="1118";Tstart="863";shortTE="F";uid="22e07d14-c2c9-4ab8-a85b-ad23e90dd830"
CM022874.1	RepeatMasker	Unknown	1325352	1325573	647	-	.	ID="RND-6_FAMILY-28160";Tend="891";Tstart="706";shortTE="F";uid="cc2dea5b-9edc-4885-8140-bdc077324822"
CM022874.1	RepeatMasker	Unknown	43631705	43631896	871	-	.	ID="RND-2_FAMILY-87";Tend="1196";Tstart="954";shortTE="F";uid="c04067e6-fc86-46e3-923b-93086280433c"
CM022874.1	RepeatMasker	RC/Helitron	39283795	39283962	734	-	.	ID="RND-1_FAMILY-204";Tend="2755";Tstart="2613";shortTE="F";uid="ebd949dd-291d-4a2e-9854-83a00ca1e502"
CM022874.1	RepeatMasker	LINE/I	20455721	20455956	519	-	.	ID="RND-1_FAMILY-902";Tend="1643";Tstart="1369";shortTE="F";uid="3f0200c7-ffff-41b5-8ade-acb2050bad41"
CM022874.1	RepeatMasker	Unknown	42061706	42061882	677	-	.	ID="RND-3_FAMILY-37";Tend="1367";Tstart="1184";shortTE="F";uid="997e7312-f4fd-4a1c-9912-d7ebc9c118f5"
CM022874.1	RepeatMasker	Unknown	51538999	51539316	2327	-	.	ID="RND-5_FAMILY-806";Tend="1275";Tstart="917";shortTE="F";uid="aaf1ad5e-3668-459f-a740-2f67aeb92ecd"
CM022874.1	RepeatMasker	DNA/hAT	25700742	25701531	6190	-	.	ID="RND-1_FAMILY-436";Tend="1627";Tstart="819";shortTE="F";uid="b6d346c4-f898-4193-b823-b25a3af5e7a3"
CM022874.1	RepeatMasker	Unknown	3334779	3334991	929	-	.	ID="RND-6_FAMILY-7290";Tend="1408";Tstart="1176";shortTE="F";uid="c6b9c547-8311-43d9-b7dd-6863eef1c9aa"
CM022874.1	RepeatMasker	Satellite	49503173	49503356	744	-	.	ID="RND-3_FAMILY-672";Tend="1026";Tstart="850";shortTE="F";uid="3c01a8ad-f7e1-4864-8a0b-d6c050ccdf0a"
CM022874.1	RepeatMasker	Unknown	49825845	49826248	3233	-	.	ID="RND-1_FAMILY-152";Tend="1386";Tstart="967";shortTE="F";uid="6974f087-715d-46d9-819a-5632e32a8c60"
CM022874.1	RepeatMasker	LINE/L2	40472651	40472802	483	-	.	ID="RND-1_FAMILY-484";Tend="2268";Tstart="2123";shortTE="F";uid="a5ff34cd-6d73-4ba8-9e65-31be39736d44"
CM022874.1	RepeatMasker	Unknown	34508834	34509039	1362	-	.	ID="RND-6_FAMILY-7290";Tend="1406";Tstart="1163";shortTE="F";uid="244e00ec-9901-407b-b96d-40c5a8940b39"
CM022874.1	RepeatMasker	Unknown	43964745	43964851	694	-	.	ID="RND-3_FAMILY-254";Tend="1144";Tstart="1044";shortTE="F";uid="20e660d8-01b1-4024-8bcc-6551a126be84"
CM022874.1	RepeatMasker	DNA/TcMar-Tc1	40432885	40433100	796	-	.	ID="RND-1_FAMILY-698";TEgroup="ctg_1%7CRND-1_FAMILY-698%7C2";Tend="1268";Tstart="1141";shortTE="F";uid="b2fc63ba-0215-4c70-9585-cd6b763c7d22"
CM022874.1	RepeatMasker	RC/Helitron	16257501	16257653	544	-	.	ID="HELITRON-N7_PXU";Tend="141";Tstart="1";shortTE="F";uid="82fd3c6c-1b46-48b0-992f-d08f795cfb8d"
CM022874.1	RepeatMasker	SINE/tRNA-RTE	40344797	40344902	479	-	.	ID="RND-4_FAMILY-384";Tend="943";Tstart="838";shortTE="F";uid="50b4acc7-d941-4861-8fcb-035736cc4550"
CM022874.1	RepeatMasker	RC/Helitron	12164985	12165089	480	-	.	ID="HELITRON-N7_PXU";Tend="110";Tstart="1";shortTE="F";uid="7c858756-21d4-44ee-9604-dad3566f1a02"
CM022874.1	RepeatMasker	Unknown	562772	562989	664	-	.	ID="RND-1_FAMILY-149";TEgroup="ctg_1%7CRND-1_FAMILY-149%7C1";Tend="1162";Tstart="830";shortTE="F";uid="fe07c252-3581-4e4c-81d3-7ab1cdb60e4b"
CM022874.1	RepeatMasker	Unknown	40275748	40275885	741	-	.	ID="RND-6_FAMILY-1475";Tend="370";Tstart="231";shortTE="F";uid="1db84d28-cda1-454b-9493-54d0fdfb3813"
CM022874.1	RepeatMasker	DNA/TcMar-Tc1	4638000	4638166	995	-	.	ID="RND-6_FAMILY-881";Tend="1635";Tstart="1474";shortTE="F";uid="fff719f7-7a3e-42c1-a42d-d4facfe33a7b"
CM022874.1	RepeatMasker	Unknown	49795903	49796097	641	-	.	ID="RND-6_FAMILY-503";Tend="713";Tstart="512";shortTE="F";uid="74b7f437-e507-4b0c-b9ec-a7c2d635444f"
CM022874.1	RepeatMasker	Unknown	42878239	42878603	2170	-	.	ID="RND-6_FAMILY-4734";Tend="1359";Tstart="954";shortTE="F";uid="38ee0f2c-99b5-41fa-b057-1bce9b0b574c"
CM022874.1	RepeatMasker	DNA/TcMar-Tc1	25010533	25011120	1984	-	.	ID="RND-6_FAMILY-6767";Tend="2004";Tstart="1382";shortTE="F";uid="8fc8c205-09b2-41f9-a9da-90347f445916"
CM022874.1	RepeatMasker	RC/Helitron	15089138	15089311	1176	-	.	ID="RND-1_FAMILY-95";Tend="1051";Tstart="882";shortTE="F";uid="b2201ba7-7257-432e-93d4-759ba727dd04"
CM022874.1	RepeatMasker	Unknown	42720800	42721075	584	-	.	ID="RND-1_FAMILY-251";Tend="489";Tstart="134";shortTE="F";uid="0487dbd7-0c54-4995-867d-fa44f7396cbe"
CM022874.1	RepeatMasker	Unknown	39942359	39942620	1326	-	.	ID="RND-1_FAMILY-281";Tend="1341";Tstart="992";shortTE="F";uid="c9d30a68-a88e-4f5c-9912-3fe3d47f28e5"
CM022874.1	RepeatMasker	Unknown	24764961	24765076	630	-	.	ID="RND-2_FAMILY-22";Tend="1125";Tstart="1005";shortTE="F";uid="1eb02ef0-1187-4210-8417-c7020236333b"
CM022874.1	RepeatMasker	Unknown	48985739	48986147	2786	-	.	ID="RND-1_FAMILY-42";Tend="1579";Tstart="1230";shortTE="F";uid="44938d96-f12c-4a58-a629-444e74e6c355"
CM022874.1	RepeatMasker	DNA/hAT-Tip100	39929613	39930084	3133	-	.	ID="RND-6_FAMILY-6216";Tend="1388";Tstart="891";shortTE="F";uid="c5a8fb57-c88c-4b4d-8124-7163323f8360"
CM022874.1	RepeatMasker	LINE/CR1	16832473	16832574	686	-	.	ID="RND-1_FAMILY-382";Tend="1984";Tstart="1873";shortTE="F";uid="2da80a63-817c-4de1-838c-8cb89b1a3e8f"
CM022874.1	RepeatMasker	LINE/RTE-BovB	23396344	23396636	841	-	.	ID="RND-5_FAMILY-109";Tend="1353";Tstart="1064";shortTE="F";uid="ab21cc70-c38e-4b4e-8194-e41ccb47517f"
CM022874.1	RepeatMasker	Unknown	39932306	39932509	1035	-	.	ID="RND-1_FAMILY-279";Tend="1300";Tstart="1089";shortTE="F";uid="5577550f-1abf-4b8f-89a4-ce7e48460d4e"
CM022874.1	RepeatMasker	Unknown	5682075	5682381	1506	-	.	ID="RND-6_FAMILY-3422";Tend="1065";Tstart="747";shortTE="F";uid="9e9f78fd-cce8-4af0-8c31-8d83a8ac1462"
CM022874.1	RepeatMasker	LTR/Gypsy	38475808	38476020	650	-	.	ID="RND-6_FAMILY-8386";TEgroup="ctg_1%7CRND-6_FAMILY-8386%7C3";Tend="1012";Tstart="906";shortTE="T";uid="dc943363-09d4-4769-bb9b-eb0727f6b54f"
CM022874.1	RepeatMasker	DNA/hAT-Tip100	42256586	42256707	545	-	.	ID="RND-4_FAMILY-2323";Tend="2057";Tstart="1939";shortTE="F";uid="11c6a266-323c-4734-a327-4896f5ac32e2"
CM022874.1	RepeatMasker	Unknown	17598949	17599264	655	-	.	ID="RND-4_FAMILY-132";Tend="1322";Tstart="953";shortTE="F";uid="3b10ec67-8db1-413e-87e9-1735d35d2b0f"
CM022874.1	RepeatMasker	Unknown	21352317	21353226	3629	-	.	ID="RND-1_FAMILY-63";Tend="3013";Tstart="1979";shortTE="F";uid="f3edb5f4-8674-49f4-9550-5aa3df6d2d35"
CM022874.1	RepeatMasker	DNA/TcMar-Mariner	50889342	50889558	1662	-	.	ID="RND-1_FAMILY-346";Tend="1688";Tstart="1472";shortTE="F";uid="2f1c4e6d-cf67-4cab-b9e8-851a6a1676c1"
CM022874.1	RepeatMasker	LINE/RTE-BovB	45711934	45712372	2743	-	.	ID="RND-6_FAMILY-4335";Tend="1320";Tstart="876";shortTE="F";uid="65f9bc64-50be-45a5-a89b-03f696b6ddba"
CM022874.1	RepeatMasker	DNA/TcMar-Tc1	10449055	10449321	2058	-	.	ID="RND-1_FAMILY-54";Tend="1684";Tstart="1418";shortTE="F";uid="e813df2c-d324-4d02-9b41-b8b3149e6246"
CM022874.1	RepeatMasker	Unknown	5535803	5535959	713	-	.	ID="RND-6_FAMILY-9040";Tend="1141";Tstart="980";shortTE="F";uid="a5087c97-4e9c-4313-a598-fe512a7c729f"
CM022874.1	RepeatMasker	SINE/MIR	42995492	42995687	591	-	.	ID="RND-1_FAMILY-44";Tend="1061";Tstart="875";shortTE="F";uid="f8032dd7-a5bc-4157-9fc4-c633d3238aa1"
CM022874.1	RepeatMasker	SINE/tRNA-RTE	46639588	46639876	1802	-	.	ID="RND-4_FAMILY-339";Tend="1203";Tstart="902";shortTE="F";uid="795fc038-ef6b-4bd0-b565-613b0db5968c"
CM022874.1	RepeatMasker	Unknown	39592276	39592418	957	-	.	ID="RND-2_FAMILY-22";Tend="1098";Tstart="957";shortTE="F";uid="0dc34df3-655e-4c56-ac86-32e32ec5da77"
CM022874.1	RepeatMasker	SINE/tRNA-RTE	6039405	6039554	953	-	.	ID="RND-6_FAMILY-1330";Tend="1068";Tstart="914";shortTE="F";uid="b268c119-2c62-43b2-9a2b-f123ae66d9d0"
CM022874.1	RepeatMasker	LINE/I-Jockey	5457694	5458023	1051	-	.	ID="RND-4_FAMILY-1457";Tend="1244";Tstart="916";shortTE="F";uid="491b80bb-1736-4875-aead-e82f34e8cc23"
CM022874.1	RepeatMasker	Unknown	48789440	48789565	519	-	.	ID="RND-5_FAMILY-1052";Tend="1087";Tstart="968";shortTE="F";uid="c44285f0-4232-49d1-987e-8450a4260e5e"
CM022874.1	RepeatMasker	Unknown	29772460	29773058	2504	-	.	ID="RND-1_FAMILY-624";Tend="1398";Tstart="830";shortTE="F";uid="e3ba7d4d-6068-44ec-be3a-0fb35308c81d"
CM022874.1	RepeatMasker	Unknown	43691996	43692133	936	-	.	ID="RND-1_FAMILY-191";Tend="1201";Tstart="1064";shortTE="F";uid="92fd1ef5-37b7-4974-af2d-b24f8e1b46ad"
CM022874.1	RepeatMasker	RC/Helitron	3429694	3429920	975	-	.	ID="RND-6_FAMILY-8344";Tend="1061";Tstart="817";shortTE="F";uid="75a7d729-f380-4161-930a-8b73d04f029b"
CM022874.1	RepeatMasker	LTR/Gypsy	29203467	29203775	1707	-	.	ID="RND-5_FAMILY-481";Tend="1580";Tstart="1265";shortTE="F";uid="32774396-178a-4e5a-b39c-bd9fa46586eb"
CM022874.1	RepeatMasker	Unknown	50227312	50227443	443	-	.	ID="RND-2_FAMILY-22";Tend="1130";Tstart="974";shortTE="F";uid="affcc04a-dc56-47c1-8cf3-ed75f9708086"
CM022874.1	RepeatMasker	DNA/hAT-Tip100	39652881	39653020	579	-	.	ID="RND-5_FAMILY-649";Tend="717";Tstart="552";shortTE="F";uid="f1064f80-4baa-4a14-9694-ada237de892c"
CM022874.1	RepeatMasker	Unknown	4160123	4160281	710	-	.	ID="RND-6_FAMILY-7290";Tend="1330";Tstart="1177";shortTE="F";uid="f8cd0900-8852-42d7-8cff-60f1c496b7da"
CM022874.1	RepeatMasker	DNA/hAT-Ac	13414881	13416333	12311	-	.	ID="RND-1_FAMILY-18";Tend="2236";Tstart="786";shortTE="F";uid="3e7c7f57-fe1e-49bc-a58a-c64aeb254aab"
CM022874.1	RepeatMasker	Unknown	48023578	48023773	1609	-	.	ID="RND-5_FAMILY-34";Tend="1123";Tstart="928";shortTE="F";uid="efe7c909-f8c5-4f54-a6a6-a3726f0da12f"
CM022874.1	RepeatMasker	RC/Helitron	36376323	36376530	670	-	.	ID="RND-1_FAMILY-193";Tend="1036";Tstart="657";shortTE="F";uid="dfaf9772-69fe-4970-b4de-74487aa64f3e"
CM022874.1	RepeatMasker	Unknown	13763701	13763906	1141	-	.	ID="RND-6_FAMILY-2301";Tend="1427";Tstart="1199";shortTE="F";uid="7e5d02aa-8190-4ad9-a5e6-2eee7d4382b1"
CM022874.1	RepeatMasker	Unknown	8690760	8690880	441	-	.	ID="RND-6_FAMILY-6725";Tend="130";Tstart="3";shortTE="F";uid="e884b9cb-50a5-4f2c-8e71-9ac277998e93"
CM022874.1	RepeatMasker	Unknown	4045611	4045907	852	-	.	ID="RND-5_FAMILY-34";TEgroup="ctg_1%7CRND-5_FAMILY-34%7C4";Tend="1124";Tstart="932";shortTE="F";uid="81adee7e-0086-4c8b-b591-216a0477eb84"
CM022874.1	RepeatMasker	RC/Helitron	2687484	2687849	2096	-	.	ID="RND-6_FAMILY-8344";Tend="1236";Tstart="559";shortTE="F";uid="58fab02d-245c-4e9f-a1a6-8e3345a6c20d"
CM022874.1	RepeatMasker	Unknown	30107235	30107405	423	-	.	ID="RND-6_FAMILY-2963";Tend="1192";Tstart="1007";shortTE="F";uid="293c6b1b-f67e-4989-89fd-091d76373f59"
CM022874.1	RepeatMasker	Unknown	7548863	7549143	2220	-	.	ID="RND-1_FAMILY-596";Tend="2512";Tstart="2231";shortTE="F";uid="a874b5c8-5949-48a0-ae40-e48325fd030a"
CM022874.1	RepeatMasker	Satellite	30271497	30271760	1251	-	.	ID="RND-6_FAMILY-1786";Tend="919";Tstart="666";shortTE="F";uid="77b35328-78e3-41a9-a691-efea19f583ff"
CM022874.1	RepeatMasker	Unknown	42691224	42691337	727	-	.	ID="RND-1_FAMILY-337";Tend="1131";Tstart="1016";shortTE="F";uid="2ad4c0e8-3025-494b-a95e-9f8b54bab5ac"
CM022874.1	RepeatMasker	Unknown	19249914	19250148	588	-	.	ID="RND-2_FAMILY-22";TEgroup="ctg_1%7CRND-2_FAMILY-22%7C14";Tend="1091";Tstart="967";shortTE="F";uid="e52be68a-93e7-4e1c-aca5-f5f8f614cab0"
CM022874.1	RepeatMasker	Satellite	45513872	45514087	599	-	.	ID="RND-3_FAMILY-672";Tend="1140";Tstart="932";shortTE="F";uid="3f2b7852-6278-479d-8c28-d830975d3109"
CM022874.1	RepeatMasker	DNA/TcMar-Tc1	40384277	40385952	9333	-	.	ID="RND-1_FAMILY-1118";Tend="2335";Tstart="649";shortTE="F";uid="c662ca2c-f922-4908-977b-fd25e34ee7bb"
CM022874.1	RepeatMasker	Unknown	4257438	4257541	523	-	.	ID="RND-5_FAMILY-28";Tend="1192";Tstart="1093";shortTE="F";uid="82a2dca2-f7ea-4351-8023-5cac004b8053"
CM022874.1	RepeatMasker	Satellite	990739	990938	786	-	.	ID="RND-6_FAMILY-577";Tend="1014";Tstart="780";shortTE="F";uid="aedace8c-f7cc-40e8-8023-f40e4ad98fad"
CM022874.1	RepeatMasker	DNA/hAT-Tip100	43337080	43337535	2996	-	.	ID="RND-1_FAMILY-209";Tend="1365";Tstart="877";shortTE="F";uid="af730415-f6ee-49a2-a210-ca2d0d05ab90"
CM022874.1	RepeatMasker	Unknown	49486060	49486409	2086	-	.	ID="RND-4_FAMILY-176";Tend="1262";Tstart="923";shortTE="F";uid="10e402ec-29cd-4e5a-b2a1-49b9eeb16b6f"
CM022874.1	RepeatMasker	SINE/MIR	51604914	51605084	747	-	.	ID="RND-1_FAMILY-44";Tend="1010";Tstart="842";shortTE="F";uid="5337a0dc-346d-4f56-a16e-366e98039e49"
CM022874.1	RepeatMasker	Unknown	39422692	39422843	439	-	.	ID="RND-6_FAMILY-6755";Tend="1232";Tstart="1109";shortTE="F";uid="21974760-b480-48e0-83b6-6786e6e4dde2"
CM022874.1	RepeatMasker	Unknown	14474244	14474353	587	-	.	ID="RND-2_FAMILY-238";Tend="1219";Tstart="1105";shortTE="F";uid="5fec4f76-ab66-45e1-a727-e7f59fc76e33"
CM022874.1	RepeatMasker	Unknown	39873041	39873510	2369	-	.	ID="RND-1_FAMILY-203";Tend="1275";Tstart="738";shortTE="F";uid="5a1d281d-bc1a-40e1-b367-e0c844a9eb8b"
CM022874.1	RepeatMasker	Unknown	45450705	45450884	929	-	.	ID="RND-3_FAMILY-37";Tend="1213";Tstart="1039";shortTE="F";uid="ad306abc-9209-4e2e-b0c9-7af1e380333b"
CM022874.1	RepeatMasker	LINE/RTE-BovB	13434253	13434475	1252	-	.	ID="RND-1_FAMILY-75";Tend="1830";Tstart="1624";shortTE="F";uid="711d07f4-3ead-4d11-8fc6-cc9deddf793c"
CM022874.1	RepeatMasker	LINE/I-Jockey	628304	629204	7858	-	.	ID="RND-6_FAMILY-2155";Tend="1584";Tstart="670";shortTE="F";uid="c1edc03b-2620-4c67-ba67-330d332f88d5"
CM022874.1	RepeatMasker	DNA/TcMar-Tc1	27214191	27215332	7086	-	.	ID="rnd-1_family-873";Tend="2568";Tstart="1534";shortTE="F";uid="a89c94a9-c56e-4fe1-943e-fc6c73db92b4"
CM022874.1	RepeatMasker	DNA	26172830	26173563	2769	-	.	ID="RND-4_FAMILY-966";Tend="2681";Tstart="1975";shortTE="F";uid="c13441bf-40f1-4eb9-a38b-31d5fe71f0a4"
CM022874.1	RepeatMasker	Unknown	28950484	28951334	6549	-	.	ID="RND-1_FAMILY-358";Tend="2486";Tstart="1553";shortTE="F";uid="a523f8f2-6125-4553-8d98-6ae103426f95"
CM022874.1	RepeatMasker	DNA/TcMar-Tc1	13038921	13039311	2695	-	.	ID="RND-5_FAMILY-2403";TEgroup="ctg_1%7CRND-5_FAMILY-2403%7C1";Tend="1821";Tstart="914";shortTE="F";uid="b2917007-18e8-4a18-8b37-b7356cc377a7"
CM022874.1	RepeatMasker	LINE/L2	22984219	22984627	849	-	.	ID="RND-5_FAMILY-1805";Tend="1634";Tstart="1229";shortTE="F";uid="c779eb9c-3c73-4187-8777-97e9fe2201f3"
CM022874.1	RepeatMasker	Unknown	14537495	14537667	1032	-	.	ID="RND-6_FAMILY-7290";Tend="1405";Tstart="1185";shortTE="F";uid="a4e5c0e7-24f4-4f2c-85be-f384e6e01674"
CM022874.1	RepeatMasker	LINE/Dong-R4	32508616	32508812	777	-	.	ID="RND-6_FAMILY-1500";Tend="1106";Tstart="870";shortTE="F";uid="c4cc71cf-88f1-4252-a5c6-6a4ac2524e85"
CM022874.1	RepeatMasker	LINE/I-Jockey	15401625	15402319	5630	-	.	ID="RND-1_FAMILY-531";Tend="1618";Tstart="918";shortTE="F";uid="e2757c39-15c3-4055-b39c-3b20650f2026"
CM022874.1	RepeatMasker	RC/Helitron	39501939	39502059	615	-	.	ID="RND-1_FAMILY-204";Tend="2610";Tstart="2484";shortTE="F";uid="1c8494c2-6820-46b3-8141-47bdd4247b2b"
CM022874.1	RepeatMasker	Unknown	26822959	26823135	410	-	.	ID="RND-3_FAMILY-37";Tend="1368";Tstart="1164";shortTE="F";uid="a317a0cd-bd2f-4fcd-a994-ce81427a8ceb"
CM022874.1	RepeatMasker	Unknown	21752821	21752985	744	-	.	ID="RND-6_FAMILY-9040";Tend="1340";Tstart="1160";shortTE="F";uid="55617339-70d4-4248-a891-a5b46810b7cf"
CM022874.1	RepeatMasker	RC/Helitron	21850094	21850674	2690	-	.	ID="RND-1_FAMILY-898";Tend="1322";Tstart="690";shortTE="F";uid="9ca0e7b5-a0dd-40ee-9f29-d9c04063de6f"
CM022874.1	RepeatMasker	Unknown	33662752	33663312	2942	-	.	ID="RND-5_FAMILY-3189";Tend="3117";Tstart="2480";shortTE="F";uid="682bfeab-2fe3-48f5-8e80-b6f2a6f9a678"
CM022874.1	RepeatMasker	Unknown	36700763	36701038	2167	-	.	ID="RND-6_FAMILY-7290";Tend="1144";Tstart="870";shortTE="F";uid="0fb03be5-0884-4eba-b369-93a69453c31b"
CM022874.1	RepeatMasker	DNA/TcMar-Tc1	35916115	35916887	3667	-	.	ID="RND-4_FAMILY-1191";Tend="1724";Tstart="926";shortTE="F";uid="b065ce6d-af57-4a8b-9326-2be8b5fda2ad"
CM022874.1	RepeatMasker	Unknown	3771311	3771519	1297	-	.	ID="RND-1_FAMILY-219";Tend="1098";Tstart="892";shortTE="F";uid="c0994a60-5b2d-4e0f-ae82-148505ac66ac"
CM022874.1	RepeatMasker	RC/Helitron	36240893	36241336	2140	-	.	ID="RND-6_FAMILY-4124";Tend="1748";Tstart="1301";shortTE="F";uid="96685fb9-36d0-4883-b63e-ac24cb3456ea"
CM022874.1	RepeatMasker	Unknown	4353443	4353598	467	-	.	ID="RND-5_FAMILY-2473";Tend="789";Tstart="698";shortTE="F";uid="5cfdf158-02bb-4806-b008-b317095515ad"
CM022874.1	RepeatMasker	DNA	15759831	15760378	2411	-	.	ID="RND-4_FAMILY-311";Tend="1034";Tstart="438";shortTE="F";uid="92550c76-cb12-415a-93c3-b19c4ed15392"
CM022874.1	RepeatMasker	SINE/tRNA-RTE	51222486	51222707	1716	-	.	ID="RND-4_FAMILY-384";Tend="1176";Tstart="955";shortTE="F";uid="4f72454b-ccf7-4b2a-91ca-f68cb6fdc0f6"
CM022874.1	RepeatMasker	Unknown	2113664	2113948	1302	-	.	ID="RND-4_FAMILY-2111";Tend="1214";Tstart="915";shortTE="F";uid="6b67629c-ed68-4790-a546-956a61354507"
CM022874.1	RepeatMasker	SINE/tRNA-RTE	44211271	44211547	1378	-	.	ID="RND-1_FAMILY-48";Tend="1184";Tstart="880";shortTE="F";uid="1db86569-c94d-46d0-8ca1-0808ed4e6fed"
CM022874.1	RepeatMasker	Unknown	18112236	18112795	2488	-	.	ID="RND-1_FAMILY-607";Tend="1124";Tstart="541";shortTE="F";uid="655cee77-e558-49a2-a20f-4b467d9982f6"
CM022874.1	RepeatMasker	SINE/tRNA-RTE	49911903	49912153	1635	-	.	ID="RND-4_FAMILY-384";Tend="1181";Tstart="938";shortTE="F";uid="bd15fcb0-8c4e-49df-a2e4-02ddf149db45"
CM022874.1	RepeatMasker	SINE/5S	48498361	48498657	1886	-	.	ID="RND-6_FAMILY-4694";Tend="1206";Tstart="901";shortTE="F";uid="ddabe322-cd69-4007-bde7-ebabb5f0211c"
CM022874.1	RepeatMasker	RC/Helitron	8086079	8086189	859	-	.	ID="RND-6_FAMILY-5746";Tend="2858";Tstart="2748";shortTE="F";uid="42961e58-4b1e-414c-8dd3-73076d220891"
CM022874.1	RepeatMasker	LINE/R1-LOA	34258535	34258924	3299	-	.	ID="RND-5_FAMILY-405";Tend="3433";Tstart="3044";shortTE="F";uid="6504a505-eca9-41b9-8956-e213a6aab225"
CM022874.1	RepeatMasker	Unknown	1123495	1123760	2394	-	.	ID="RND-5_FAMILY-502";Tend="1717";Tstart="1297";shortTE="F";uid="5fb445fa-ac1d-46ed-bdfa-715ea4c2bbf9"
CM022874.1	RepeatMasker	Unknown	51984689	51985038	1744	-	.	ID="RND-1_FAMILY-210";Tend="1251";Tstart="933";shortTE="F";uid="d2d369f1-1edd-49a7-ad5c-a6de0cf3c874"
CM022874.1	RepeatMasker	LINE/L2	1206917	1207042	862	-	.	ID="RND-4_FAMILY-1748";Tend="2512";Tstart="2389";shortTE="F";uid="5066a13b-8133-4111-acad-1f1fef6e2784"
CM022874.1	RepeatMasker	SINE/MIR	2910793	2910905	465	-	.	ID="RND-1_FAMILY-44";Tend="1213";Tstart="1099";shortTE="F";uid="abed18e1-36bf-45ba-938c-86c6e713443f"
CM022874.1	RepeatMasker	LTR	7755142	7755502	2154	-	.	ID="RND-1_FAMILY-1006";Tend="3255";Tstart="2908";shortTE="F";uid="a9806942-c540-4e46-b9f7-fc48cc4236c8"
CM022874.1	RepeatMasker	RC/Helitron	29349581	29350541	3695	-	.	ID="RND-1_FAMILY-95";Tend="2012";Tstart="883";shortTE="F";uid="2e1feecf-febd-423f-8466-e86fe1bdcaa5"
CM022874.1	RepeatMasker	RC/Helitron	28023498	28023660	805	-	.	ID="RND-1_FAMILY-984";Tend="1634";Tstart="1496";shortTE="F";uid="196b0fd2-94a4-4ab9-8246-eb658064c1b8"
CM022874.1	RepeatMasker	Unknown	45217024	45217683	3540	-	.	ID="RND-1_FAMILY-616";Tend="1574";Tstart="968";shortTE="F";uid="cb78e92a-73d1-4928-9ea2-d97e7547a3a0"
CM022874.1	RepeatMasker	Unknown	22939531	22939743	1318	-	.	ID="RND-1_FAMILY-138";Tend="1007";Tstart="794";shortTE="F";uid="65d0e14b-8145-4048-8166-e1f0811d6a02"
CM022874.1	RepeatMasker	Unknown	9432585	9432686	2109	-	.	ID="RND-1_FAMILY-109";Tend="1643";Tstart="955";shortTE="F";uid="01e2b258-9bbe-4127-9655-49d8b440ef51"
CM022874.1	RepeatMasker	Satellite	36112763	36112883	412	-	.	ID="RND-5_FAMILY-399";Tend="1320";Tstart="1190";shortTE="F";uid="09588aa3-b535-405d-b179-41d9bfd02e82"
CM022874.1	RepeatMasker	Unknown	46238326	46238654	2679	-	.	ID="RND-1_FAMILY-199";Tend="2381";Tstart="2053";shortTE="F";uid="25be7990-c8e1-4efa-9f29-6c996b18b097"
CM022874.1	RepeatMasker	DNA/TcMar-Tc1	39082412	39082522	451	-	.	ID="RND-1_FAMILY-360";Tend="1612";Tstart="1480";shortTE="F";uid="6c8c7ed0-9791-430e-a5a1-04b8337f52db"
CM022874.1	RepeatMasker	Unknown	47168618	47168784	1224	-	.	ID="RND-6_FAMILY-1126";Tend="646";Tstart="480";shortTE="F";uid="96e0f96f-76fc-47ca-9b3f-2d85b779da90"
CM022874.1	RepeatMasker	Unknown	39739754	39739926	730	-	.	ID="RND-3_FAMILY-183";TEgroup="ctg_1%7CRND-3_FAMILY-183%7C12";Tend="1487";Tstart="766";shortTE="F";uid="0caa164e-7b30-4d00-a124-02f782464479"
CM022874.1	RepeatMasker	Unknown	39847613	39847906	501	-	.	ID="RND-6_FAMILY-6755";TEgroup="ctg_1%7CRND-6_FAMILY-6755%7C10";Tend="1272";Tstart="1087";shortTE="T";uid="582c23e9-5bfb-4dd8-8e81-2ac04e31adeb"
CM022874.1	RepeatMasker	Satellite	2258084	2258280	1196	-	.	ID="RND-3_FAMILY-672";Tend="1179";Tstart="954";shortTE="F";uid="20957239-7d38-46b3-a2a8-e302b2556d28"
CM022874.1	RepeatMasker	Unknown	5938120	5938532	1993	-	.	ID="RND-6_FAMILY-7290";Tend="1272";Tstart="926";shortTE="F";uid="64cc84ec-4cc2-4560-b8c0-6bf792be0902"
CM022874.1	RepeatMasker	LINE/RTE-BovB	51007828	51008140	1707	-	.	ID="RND-1_FAMILY-30";Tend="1122";Tstart="802";shortTE="F";uid="7b5243b3-f035-484e-bc60-20a8902a7f57"
CM022874.1	RepeatMasker	LINE/RTE-BovB	46920654	46920951	1998	-	.	ID="RND-1_FAMILY-30";Tend="1119";Tstart="808";shortTE="F";uid="b0d6ce71-893f-49e0-9f91-e37c6270d99b"
CM022874.1	RepeatMasker	Unknown	34237913	34238535	2925	-	.	ID="RND-4_FAMILY-132";TEgroup="ctg_1%7CRND-4_FAMILY-132%7C5";Tend="1525";Tstart="939";shortTE="F";uid="a65e3fab-5954-43d7-b12f-bf08280d8ed3"
CM022874.1	RepeatMasker	Unknown	29940421	29940684	1464	-	.	ID="RND-6_FAMILY-9040";Tend="1239";Tstart="978";shortTE="F";uid="8fc11aa3-92b3-492e-b568-b51889ca5973"
CM022874.1	RepeatMasker	Unknown	13070086	13070229	434	-	.	ID="RND-4_FAMILY-1056";Tend="529";Tstart="397";shortTE="F";uid="be6106fe-b00c-4359-a7c0-6703e61035e5"
CM022874.1	RepeatMasker	Unknown	16390722	16390863	1233	-	.	ID="RND-6_FAMILY-7290";Tend="1428";Tstart="1285";shortTE="F";uid="161864d6-ab88-46ab-91a7-c13cf2b895fe"
CM022874.1	RepeatMasker	Unknown	46285673	46285955	856	-	.	ID="RND-5_FAMILY-336";TEgroup="ctg_1%7CRND-5_FAMILY-336%7C15";Tend="2171";Tstart="2014";shortTE="F";uid="97672243-48d9-4ffc-8fa3-896ae6636e7e"
CM022874.1	RepeatMasker	LINE/CR1	1254941	1255170	768	-	.	ID="RND-1_FAMILY-667";Tend="1023";Tstart="802";shortTE="F";uid="8d9af241-37bd-4a4e-9cca-4f2476ce3f45"
CM022874.1	RepeatMasker	RC/Helitron	10167705	10167895	883	-	.	ID="RND-6_FAMILY-707";Tend="1461";Tstart="1272";shortTE="F";uid="34af2109-b10b-4993-92d0-e6b9f8eaff61"
CM022874.1	RepeatMasker	Unknown	28645548	28645657	509	-	.	ID="RND-4_FAMILY-1056";Tend="552";Tstart="435";shortTE="F";uid="f1961275-c8e7-4be8-9f9b-6a8b746e73f7"
CM022874.1	RepeatMasker	RC/Helitron	19073180	19073372	1450	-	.	ID="RND-1_FAMILY-999";Tend="789";Tstart="588";shortTE="F";uid="46426006-c219-47cd-a542-af814875dab0"
CM022874.1	RepeatMasker	Unknown	29632270	29633212	2175	-	.	ID="RND-6_FAMILY-2537";Tend="891";Tstart="13";shortTE="F";uid="d9545b47-c18c-429b-b229-7f31c85f622d"
CM022874.1	RepeatMasker	DNA/Academ-1	32633031	32633553	4238	-	.	ID="RND-5_FAMILY-208";Tend="795";Tstart="282";shortTE="F";uid="2945e9ce-3333-427a-abbb-fb2b287e4fbb"
CM022874.1	RepeatMasker	Satellite	4001811	4002069	945	-	.	ID="RND-6_FAMILY-46";Tend="1141";Tstart="875";shortTE="F";uid="0a648f75-1c88-482a-9c36-f8dd63be5ad9"
CM022874.1	RepeatMasker	DNA/hAT-Blackjack	48753213	48753521	1660	-	.	ID="RND-1_FAMILY-576";Tend="1311";Tstart="955";shortTE="F";uid="3290fdfd-bd83-4040-b14d-354e2b39f41a"
CM022874.1	RepeatMasker	Unknown	35266559	35266794	525	-	.	ID="RND-1_FAMILY-551";Tend="1393";Tstart="1112";shortTE="F";uid="dcd755bf-40f3-41fd-bf39-e413ffab78b0"
CM022874.1	RepeatMasker	RC/Helitron	45428292	45429389	7931	-	.	ID="RND-4_FAMILY-269";Tend="1991";Tstart="819";shortTE="F";uid="99b3023d-49f2-4b20-b911-a4b177b6517c"
CM022874.1	RepeatMasker	DNA/MULE-MuDR	16046312	16046460	512	-	.	ID="RND-1_FAMILY-161";Tend="1110";Tstart="934";shortTE="F";uid="b3c9830a-7f9f-4890-a5f7-ebedd2b169df"
CM022874.1	RepeatMasker	DNA/TcMar-Tc1	38336504	38336654	630	-	.	ID="RND-6_FAMILY-2744";Tend="833";Tstart="680";shortTE="F";uid="f67a6bf7-8d8f-49fa-baf5-1fb04a7b14d1"
CM022874.1	RepeatMasker	Unknown	46090461	46090639	1046	-	.	ID="RND-6_FAMILY-503";Tend="714";Tstart="529";shortTE="F";uid="c2c49e50-986c-4506-b7c5-6bfdd843295b"
CM022874.1	RepeatMasker	RC/Helitron	18984573	18985309	4401	-	.	ID="RND-5_FAMILY-688";Tend="1674";Tstart="903";shortTE="F";uid="abe2f4fa-93e4-4351-8f89-5b3300a0975c"
CM022874.1	RepeatMasker	RC/Helitron	15131858	15132004	462	-	.	ID="RND-1_FAMILY-984";Tend="1711";Tstart="1559";shortTE="F";uid="fbf5cdcc-6970-4690-a6a6-e6b6668eb5a9"
CM022874.1	RepeatMasker	Unknown	43831316	43831481	1112	-	.	ID="RND-5_FAMILY-336";Tend="2177";Tstart="2013";shortTE="F";uid="053ecad8-991e-4911-9cc6-8ece5daa5a3f"
CM022874.1	RepeatMasker	Unknown	46112836	46112955	502	-	.	ID="RND-4_FAMILY-878";Tend="1417";Tstart="1299";shortTE="F";uid="857b1d64-243a-4333-8092-f5156a099b93"
CM022874.1	RepeatMasker	RC/Helitron	32331331	32331732	3264	-	.	ID="RND-1_FAMILY-324";Tend="2999";Tstart="2602";shortTE="F";uid="32caaad3-adf6-4046-bb8a-6a03999d634b"
CM022874.1	RepeatMasker	RC/Helitron	52195219	52195355	1102	-	.	ID="RND-1_FAMILY-270";Tend="1041";Tstart="906";shortTE="F";uid="b5d68c99-50ad-4ce8-b540-ad1f2699f5f1"
CM022874.1	RepeatMasker	RC/Helitron	26901575	26901854	1427	-	.	ID="RND-1_FAMILY-95";Tend="1814";Tstart="1527";shortTE="F";uid="2cab76f9-c970-4b83-8c03-56e6598c10f9"
CM022874.1	RepeatMasker	DNA/hAT-Tip100	2051489	2051673	1448	-	.	ID="RND-5_FAMILY-735";Tend="951";Tstart="767";shortTE="F";uid="dec1ef9a-53b3-45b4-8155-04af58b2c2b6"
CM022874.1	RepeatMasker	LINE/I-Jockey	6024152	6024667	3779	-	.	ID="RND-1_FAMILY-230";Tend="1395";Tstart="856";shortTE="F";uid="47757221-1d1b-429a-9eed-a406d1cea0b2"
CM022874.1	RepeatMasker	DNA/PIF-Harbinger	40432050	40432490	1452	-	.	ID="RND-1_FAMILY-229";TEgroup="ctg_1%7CRND-1_FAMILY-229%7C7";Tend="1406";Tstart="879";shortTE="F";uid="2624638a-8618-45c8-b5f0-3bad3cd91d22"
CM022874.1	RepeatMasker	Satellite	26505416	26505539	949	-	.	ID="RND-6_FAMILY-46";Tend="1397";Tstart="1274";shortTE="F";uid="49524ba3-877d-43e1-b8dd-b62de54d1279"
CM022874.1	RepeatMasker	DNA/CMC-Chapaev-3	31514439	31514811	1356	-	.	ID="RND-6_FAMILY-2378";Tend="1256";Tstart="866";shortTE="F";uid="ca86dbf1-3060-44ef-a935-b1895a088fb9"
CM022874.1	RepeatMasker	DNA/TcMar-Tc1	39376895	39377130	1571	-	.	ID="rnd-6_family-514";Tend="1284";Tstart="1080";shortTE="F";uid="2726a56f-c38c-491b-9143-eedb2917ff99"
CM022874.1	RepeatMasker	Unknown	8814625	8814849	449	-	.	ID="RND-6_FAMILY-370";Tend="2006";Tstart="1803";shortTE="F";uid="afde2fc1-b014-4d98-8559-71886409177b"
CM022874.1	RepeatMasker	Unknown	38912238	38912429	653	-	.	ID="RND-2_FAMILY-22";Tend="1131";Tstart="949";shortTE="F";uid="af2047bb-3b24-42c2-a3d2-af257b2aa442"
CM022874.1	RepeatMasker	Unknown	11958576	11958851	463	-	.	ID="RND-5_FAMILY-2398";TEgroup="ctg_1%7CRND-5_FAMILY-2398%7C2";Tend="1163";Tstart="857";shortTE="T";uid="a59b059e-a5ed-42d8-ad6b-53c7a94c4796"
CM022874.1	RepeatMasker	Unknown	2940275	2940483	804	-	.	ID="RND-6_FAMILY-2414";Tend="1247";Tstart="1029";shortTE="F";uid="e6abe0e1-9d60-4ec6-90c5-86449c9c7319"
CM022874.1	RepeatMasker	RC/Helitron	38779177	38779598	2702	-	.	ID="RND-1_FAMILY-95";Tend="1837";Tstart="1417";shortTE="F";uid="2cdffbc4-e1f5-49c7-9b6f-31b41f4b1b6f"
CM022874.1	RepeatMasker	LINE/CR1	6755919	6757201	9476	-	.	ID="RND-1_FAMILY-569";Tend="1858";Tstart="562";shortTE="F";uid="88a61b98-4389-4c4e-aa76-c5b7763eaae9"
CM022874.1	RepeatMasker	DNA/TcMar-Tc1	39164370	39164559	775	-	.	ID="RND-4_FAMILY-404";Tend="1452";Tstart="1287";shortTE="F";uid="ac83fa62-a0dc-4922-acd3-4e10c4c51600"
CM022874.1	RepeatMasker	SINE/tRNA-RTE	15854663	15854857	1059	-	.	ID="RND-1_FAMILY-48";Tend="1097";Tstart="902";shortTE="F";uid="f06040e7-5cbf-4af0-b3b1-b52d0829f24f"
CM022874.1	RepeatMasker	Unknown	49864123	49864466	805	-	.	ID="RND-6_FAMILY-6755";Tend="1404";Tstart="1024";shortTE="F";uid="b6c0f007-1f95-42a3-ba25-15878167ed61"
CM022874.1	RepeatMasker	Unknown	51497587	51497928	2545	-	.	ID="RND-1_FAMILY-52";Tend="1582";Tstart="1234";shortTE="F";uid="619621eb-8573-4de8-8810-ff0f63ae6f4b"
CM022874.1	RepeatMasker	DNA/TcMar-Tc1	47748029	47748734	5743	-	.	ID="RND-1_FAMILY-288";Tend="1698";Tstart="978";shortTE="F";uid="e22d1c1a-58b6-4db0-b4cc-d78d886072a7"
CM022874.1	RepeatMasker	Unknown	39890403	39890607	457	-	.	ID="RND-1_FAMILY-67";Tend="2243";Tstart="1902";shortTE="F";uid="8bd361f9-4cb5-49f6-8f1b-bf3838f5e895"
CM022874.1	RepeatMasker	Unknown	42708522	42708854	1325	-	.	ID="RND-6_FAMILY-154";Tend="1652";Tstart="1281";shortTE="F";uid="8a40ac3f-e891-4aed-ae01-8d13b7675a98"
CM022874.1	RepeatMasker	RC/Helitron	22250588	22251034	2785	-	.	ID="RND-1_FAMILY-476";Tend="1859";Tstart="1376";shortTE="F";uid="e40ab1c8-9c65-422b-bcc9-fb6267d59b83"
CM022874.1	RepeatMasker	DNA/hAT-Tip100	32665482	32665739	1653	-	.	ID="RND-1_FAMILY-585";Tend="1135";Tstart="848";shortTE="F";uid="9e4120b5-6e36-43da-a788-f00ba0e88f8e"
CM022874.1	RepeatMasker	LINE/I	10979566	10980551	3689	-	.	ID="RND-5_FAMILY-2";Tend="1025";Tstart="60";shortTE="F";uid="7475b93a-42cd-4154-afa7-e8bd6546773e"
CM022874.1	RepeatMasker	Unknown	20513375	20513968	1874	-	.	ID="RND-5_FAMILY-1027";Tend="1586";Tstart="969";shortTE="F";uid="9b453aed-a5b0-4c18-959e-3867e807707b"
CM022874.1	RepeatMasker	DNA	2196395	2196533	664	-	.	ID="RND-4_FAMILY-966";Tend="605";Tstart="475";shortTE="F";uid="bd8c7d6d-111b-4463-a589-1f04d137d59f"
CM022874.1	RepeatMasker	DNA/hAT-Tip100	49086850	49087388	3340	-	.	ID="RND-6_FAMILY-6216";Tend="1387";Tstart="889";shortTE="F";uid="b4b121c2-ee68-4de3-880e-3a5b4baa2085"
CM022874.1	RepeatMasker	Unknown	45589233	45589484	1588	-	.	ID="RND-6_FAMILY-1527";Tend="1189";Tstart="911";shortTE="F";uid="78b67a93-b5da-449d-b5c3-5494758e798c"
CM022874.1	RepeatMasker	Unknown	22795800	22796166	2782	-	.	ID="RND-1_FAMILY-1027";Tend="1251";Tstart="886";shortTE="F";uid="0837decb-d72f-4684-93a6-f880d1a2492f"
CM022874.1	RepeatMasker	Unknown	42902944	42903262	2081	-	.	ID="RND-1_FAMILY-319";Tend="1107";Tstart="772";shortTE="F";uid="5e2795fa-cbd1-48b8-a306-388a598cae44"
CM022874.1	RepeatMasker	Unknown	40060653	40060798	1260	-	.	ID="RND-4_FAMILY-737";Tend="917";Tstart="772";shortTE="F";uid="38751aef-0ae7-4499-8951-04cdd1925cfa"
CM022874.1	RepeatMasker	RC/Helitron	22447109	22447325	1191	-	.	ID="RND-4_FAMILY-77";Tend="2334";Tstart="2123";shortTE="F";uid="67437ba0-d6d8-4557-beec-0cc1f6c1d4b4"
CM022874.1	RepeatMasker	Unknown	43330974	43331389	545	-	.	ID="RND-1_FAMILY-49";TEgroup="ctg_1%7CRND-1_FAMILY-49%7C21";Tend="1202";Tstart="1007";shortTE="F";uid="b2959d68-b48e-40b2-af0e-8f7bef9b5e9b"
CM022874.1	RepeatMasker	Unknown	38066908	38067420	3589	-	.	ID="RND-6_FAMILY-3656";Tend="1558";Tstart="1039";shortTE="F";uid="2f467456-3fc2-489c-b7c5-abc198a77466"
CM022874.1	RepeatMasker	Unknown	28805735	28806168	2131	-	.	ID="RND-5_FAMILY-650";Tend="482";Tstart="32";shortTE="F";uid="4d8a6bf6-0b06-464d-888a-2582f2eb042e"
CM022874.1	RepeatMasker	Unknown	36603802	36604074	1602	-	.	ID="RND-6_FAMILY-7290";Tend="1422";Tstart="1132";shortTE="F";uid="c352d6de-48b0-40e8-8bbe-5270afba77cc"
CM022874.1	RepeatMasker	Unknown	43884785	43884946	965	-	.	ID="RND-3_FAMILY-183";Tend="1194";Tstart="1026";shortTE="F";uid="5e867d01-3498-4124-85a6-c50fc57df103"
CM022874.1	RepeatMasker	DNA/TcMar-Tc1	1761702	1762327	4696	-	.	ID="RND-4_FAMILY-1141";Tend="1272";Tstart="622";shortTE="F";uid="717e7916-aafb-467b-a8ac-8044db77b235"
CM022874.1	RepeatMasker	LINE/RTE-BovB	6575647	6576088	1193	-	.	ID="RND-6_FAMILY-4535";Tend="1064";Tstart="531";shortTE="F";uid="100abbc9-c441-4673-a4cf-3d39b68d3d80"
CM022874.1	RepeatMasker	Unknown	25329901	25330071	792	-	.	ID="RND-1_FAMILY-67";Tend="2400";Tstart="2178";shortTE="F";uid="a16c2d3a-e65f-4a93-982f-4a69276078d0"
CM022874.1	RepeatMasker	RC/Helitron	33261283	33261406	420	-	.	ID="RND-5_FAMILY-1099";Tend="2479";Tstart="2343";shortTE="F";uid="3fa767ed-301f-47cf-adf7-733e57b37daa"
CM022874.1	RepeatMasker	LINE/Penelope	7345953	7346066	536	-	.	ID="RND-6_FAMILY-7391";Tend="1130";Tstart="1010";shortTE="F";uid="3c948c61-2252-4fce-b6b4-ba9907db13b3"
CM022874.1	RepeatMasker	Unknown	36324477	36324701	895	-	.	ID="RND-5_FAMILY-2473";Tend="1426";Tstart="1201";shortTE="F";uid="c5251e08-3c4c-461a-8575-ea38db15889d"
CM022874.1	RepeatMasker	Unknown	20343841	20344480	4116	-	.	ID="RND-1_FAMILY-49";Tend="1625";Tstart="964";shortTE="F";uid="567ce560-67f2-4346-a563-968370251898"
CM022874.1	RepeatMasker	Unknown	4423822	4423945	622	-	.	ID="RND-1_FAMILY-116";Tend="1077";Tstart="959";shortTE="F";uid="86aa2311-f722-494d-8ffb-475c1a36a12e"
CM022874.1	RepeatMasker	Unknown	2432971	2433279	1778	-	.	ID="RND-6_FAMILY-1126";Tend="818";Tstart="491";shortTE="F";uid="5c16d9fc-c326-4453-98e3-284ef44cace8"
CM022874.1	RepeatMasker	Unknown	18053158	18054095	2485	-	.	ID="RND-6_FAMILY-1126";Tend="1569";Tstart="26";shortTE="F";uid="1864f908-6597-4d68-b2ef-2df02956f19e"
CM022874.1	RepeatMasker	DNA/hAT-Tip100	37951428	37951906	3386	-	.	ID="RND-1_FAMILY-209";Tend="1362";Tstart="877";shortTE="F";uid="e948ab4c-a558-484e-b5f3-96730fbba617"
CM022874.1	RepeatMasker	Unknown	6451848	6452166	1535	-	.	ID="RND-1_FAMILY-11";Tend="1361";Tstart="1031";shortTE="F";uid="743bdd61-0473-4e2f-ad5e-ea512748e2de"
CM022874.1	RepeatMasker	Unknown	47223803	47224083	2079	-	.	ID="RND-5_FAMILY-3139";Tend="1567";Tstart="1283";shortTE="F";uid="f81fe0b6-638d-47c6-8ee1-1a6d3da87b15"
CM022874.1	RepeatMasker	RC/Helitron	32338708	32338823	756	-	.	ID="RND-6_FAMILY-6367";Tend="1021";Tstart="907";shortTE="F";uid="47773697-758f-41f6-a378-d504166b294b"
CM022874.1	RepeatMasker	RC/Helitron	19054924	19055274	1598	-	.	ID="RND-6_FAMILY-4124";Tend="1762";Tstart="1347";shortTE="F";uid="4cf92566-3918-486d-a3ea-15b502c20227"
CM022874.1	RepeatMasker	Unknown	42326092	42326400	638	-	.	ID="RND-1_FAMILY-604";Tend="1196";Tstart="929";shortTE="F";uid="05f7047c-3026-4582-ba2d-69ad6cfe372d"
CM022874.1	RepeatMasker	Unknown	49116652	49116843	1378	-	.	ID="RND-5_FAMILY-296";Tend="1770";Tstart="1549";shortTE="F";uid="42865782-ba97-481e-89f1-7d2d7044f858"
CM022874.1	RepeatMasker	Unknown	23346607	23346712	684	-	.	ID="RND-6_FAMILY-10911";Tend="594";Tstart="490";shortTE="F";uid="f9ab4388-0698-4af0-91b7-354f8ef98464"
CM022874.1	RepeatMasker	Unknown	9984747	9984903	606	-	.	ID="RND-2_FAMILY-87";Tend="1118";Tstart="929";shortTE="F";uid="9dda0776-62c4-4172-838f-a6df65ba9335"
CM022874.1	RepeatMasker	Unknown	28000671	28000775	438	-	.	ID="RND-1_FAMILY-109";Tend="1660";Tstart="1563";shortTE="F";uid="a62c2e33-9253-4279-891f-8ce4ec21b8ff"
CM022874.1	RepeatMasker	Unknown	37804161	37804277	447	-	.	ID="RND-1_FAMILY-99";Tend="1113";Tstart="995";shortTE="F";uid="b64468ce-23bd-417f-a2b9-7ed348b8383e"
CM022874.1	RepeatMasker	Unknown	34834751	34834862	456	-	.	ID="RND-6_FAMILY-6755";Tend="1247";Tstart="1140";shortTE="F";uid="538b2472-76f9-40e3-b1ab-1d03531f5a1c"
CM022874.1	RepeatMasker	SINE/tRNA-RTE	21387321	21387547	544	-	.	ID="RND-4_FAMILY-384";Tend="1117";Tstart="861";shortTE="F";uid="a77ba9d1-f853-4214-bd33-2a77731d3919"
CM022874.1	RepeatMasker	Unknown	4890366	4890580	557	-	.	ID="RND-4_FAMILY-1056";Tend="744";Tstart="419";shortTE="F";uid="1f53518c-515a-4d2f-b41e-6fc76ccf3582"
CM022874.1	RepeatMasker	RC/Helitron	12442528	12442789	1696	-	.	ID="RND-6_FAMILY-317";Tend="1168";Tstart="929";shortTE="F";uid="bc42a3cb-9c7b-477f-b397-47eab91d1ead"
CM022874.1	RepeatMasker	Unknown	51484673	51484773	546	-	.	ID="RND-4_FAMILY-642";Tend="949";Tstart="868";shortTE="F";uid="00adfac1-eaba-460a-9bc3-19ab21a04ef5"
CM022874.1	RepeatMasker	LINE/RTE-BovB	46826866	46827103	554	-	.	ID="RND-5_FAMILY-292";Tend="1318";Tstart="1082";shortTE="F";uid="06534839-f62d-4749-8e0f-57819d8d1de9"
CM022874.1	RepeatMasker	LINE/RTE-BovB	43788902	43789818	1761	-	.	ID="RND-4_FAMILY-543";Tend="1204";Tstart="21";shortTE="F";uid="13fa59f3-2a87-40d2-835f-583c6eadcc25"
CM022874.1	RepeatMasker	Unknown	21985860	21985975	427	-	.	ID="RND-3_FAMILY-316";Tend="1192";Tstart="1071";shortTE="F";uid="9ae65eb7-2c4f-42c7-a246-bf22a6ba9dbb"
CM022874.1	RepeatMasker	Unknown	38582904	38583375	2678	-	.	ID="RND-5_FAMILY-1793";TEgroup="ctg_1%7CRND-5_FAMILY-1793%7C14";Tend="2011";Tstart="1110";shortTE="F";uid="f4c15c1d-252c-4cad-b640-982425bc7a4f"
CM022874.1	RepeatMasker	DNA/hAT-Tip100	47040810	47041089	1882	-	.	ID="RND-1_FAMILY-209";Tend="1159";Tstart="877";shortTE="F";uid="b184ed93-0cc9-4c54-96a7-1012cc19df24"
CM022874.1	RepeatMasker	Unknown	31057153	31057714	3731	-	.	ID="RND-5_FAMILY-502";Tend="1493";Tstart="951";shortTE="F";uid="3748295a-293e-4f9e-a8fd-2f4d8f4f5934"
CM022874.1	RepeatMasker	Unknown	50606364	50606542	1018	-	.	ID="RND-6_FAMILY-4736";Tend="1113";Tstart="935";shortTE="F";uid="edd7a3d3-4a54-4069-8571-bd1847b12a5f"
CM022874.1	RepeatMasker	LINE/RTE-BovB	40510145	40510447	1725	-	.	ID="RND-1_FAMILY-30";Tend="1117";Tstart="815";shortTE="F";uid="04cf3101-e1ea-402a-8b39-c0bf4eda5d65"
CM022874.1	RepeatMasker	Unknown	43136197	43136451	1167	-	.	ID="RND-6_FAMILY-2064";Tend="1143";Tstart="912";shortTE="F";uid="576eb2ed-dccc-4a6b-9586-25ff9f358643"
CM022874.1	RepeatMasker	Unknown	3852523	3852633	462	-	.	ID="RND-6_FAMILY-6755";Tend="1118";Tstart="1020";shortTE="F";uid="bd690877-0967-4b6c-b259-e14e6a7e6bcc"
CM022874.1	RepeatMasker	DNA/hAT-Tag1	13841608	13841852	2006	-	.	ID="RND-6_FAMILY-13095";Tend="1146";Tstart="896";shortTE="F";uid="0deb7939-3f19-4965-8227-fe8b2f5c7a52"
CM022874.1	RepeatMasker	Unknown	24600155	24600288	1167	-	.	ID="RND-1_FAMILY-206";Tend="199";Tstart="66";shortTE="F";uid="e9f49595-90d9-43d9-8bb2-974b2ee1ad18"
CM022874.1	RepeatMasker	RC/Helitron	21754625	21754766	701	-	.	ID="RND-1_FAMILY-35";Tend="1566";Tstart="1411";shortTE="F";uid="fb84027e-07ef-42ca-9216-33a05509d11b"
CM022874.1	RepeatMasker	Unknown	35218389	35218497	468	-	.	ID="RND-6_FAMILY-87";Tend="1134";Tstart="1028";shortTE="F";uid="eaecd81e-e67b-4ebe-b4c6-edc9f7f0b076"
CM022874.1	RepeatMasker	Unknown	21399518	21399673	427	-	.	ID="RND-4_FAMILY-878";Tend="1221";Tstart="1054";shortTE="F";uid="ed6d1f08-5064-4520-977b-d957be1e2004"
CM022874.1	RepeatMasker	SINE/5S	50448401	50448523	962	-	.	ID="RND-5_FAMILY-710";Tend="1097";Tstart="975";shortTE="F";uid="37ec0cbe-529e-4610-a08f-b4709b9a4f0f"
CM022874.1	RepeatMasker	DNA/hAT-Tip100	31987731	31988188	3256	-	.	ID="RND-6_FAMILY-3329";Tend="1297";Tstart="830";shortTE="F";uid="e158cc8e-b330-426d-a2cc-6e1cf6f93a2d"
CM022874.1	RepeatMasker	Unknown	7455940	7456050	661	-	.	ID="RND-5_FAMILY-336";Tend="3025";Tstart="2916";shortTE="F";uid="b430730f-3ad7-4e5c-91c1-dc393634ec5e"
CM022874.1	RepeatMasker	Unknown	42315583	42315831	525	-	.	ID="RND-5_FAMILY-88";TEgroup="ctg_1%7CRND-5_FAMILY-88%7C1";Tend="1509";Tstart="1216";shortTE="T";uid="84f48910-adb2-4eea-bff7-84875e4955d2"
CM022874.1	RepeatMasker	LINE/RTE-BovB	44318337	44318462	509	-	.	ID="RND-6_FAMILY-2";Tend="1216";Tstart="1095";shortTE="F";uid="0f475303-1989-4b1d-8515-04eedc8231ed"
CM022874.1	RepeatMasker	DNA/TcMar-Tc1	37906982	37907145	434	-	.	ID="RND-6_FAMILY-137";Tend="903";Tstart="725";shortTE="F";uid="e8f7e654-d24f-4118-9f82-ba6f06ee9100"
CM022874.1	RepeatMasker	Unknown	18547279	18547478	1161	-	.	ID="RND-5_FAMILY-2799";Tend="974";Tstart="773";shortTE="F";uid="45919069-4a8c-4497-aa5e-885b150f5b6e"
CM022874.1	RepeatMasker	Unknown	48589733	48590269	3554	-	.	ID="RND-5_FAMILY-502";Tend="1532";Tstart="950";shortTE="F";uid="d2a70176-1816-41f8-9fb3-cdd2b2ff550e"
CM022874.1	RepeatMasker	LINE/RTE-BovB	50360379	50360696	2132	-	.	ID="RND-1_FAMILY-75";Tend="1823";Tstart="1503";shortTE="F";uid="11806aaf-7c3d-42cf-90b6-191deba60a61"
CM022874.1	RepeatMasker	DNA/hAT-Tip100	10757082	10757511	2786	-	.	ID="RND-1_FAMILY-209";Tend="1363";Tstart="877";shortTE="F";uid="6e9f4f39-e49b-485d-b6c0-fbf85e922eaf"
CM022874.1	RepeatMasker	Unknown	43512290	43512483	1157	-	.	ID="RND-1_FAMILY-66";Tend="1132";Tstart="929";shortTE="F";uid="5693d6a6-c585-4344-9463-bc0470b09ede"
CM022874.1	RepeatMasker	Unknown	39535019	39535238	1391	-	.	ID="RND-6_FAMILY-7290";Tend="1417";Tstart="1187";shortTE="F";uid="796fec6d-0112-4719-afc7-c74a53e34066"
CM022874.1	RepeatMasker	Unknown	40760958	40761114	975	-	.	ID="RND-1_FAMILY-89";Tend="1420";Tstart="1278";shortTE="F";uid="e68b8167-3f5f-4fd6-b445-7b33aa7eba00"
CM022874.1	RepeatMasker	LINE/RTE-BovB	39807682	39807815	768	-	.	ID="RND-1_FAMILY-30";Tend="897";Tstart="764";shortTE="F";uid="52b6ca72-510a-44b2-8e79-85a5efd2eb08"
CM022874.1	RepeatMasker	Unknown	4443468	4443568	509	-	.	ID="HALYOMORPHA_HALYS-4_FAMILY-2885";Tend="364";Tstart="259";shortTE="F";uid="d0a20173-0151-4ad2-b4be-3293ee22acac"
CM022874.1	RepeatMasker	Unknown	50905406	50905689	2375	-	.	ID="RND-6_FAMILY-439";Tend="1109";Tstart="826";shortTE="F";uid="a9d7592f-76ee-4a64-ae3a-765a63dc3566"
CM022874.1	RepeatMasker	LINE/CR1	34870347	34870967	778	-	.	ID="RND-1_FAMILY-571";Tend="2120";Tstart="1500";shortTE="F";uid="2fdfd284-5707-446c-ad33-11138a1ab423"
CM022874.1	RepeatMasker	Unknown	32913799	32913989	618	-	.	ID="RND-2_FAMILY-22";Tend="1152";Tstart="957";shortTE="F";uid="d4bab207-1c04-48cf-9ac4-df9e746dfaa7"
CM022874.1	RepeatMasker	Unknown	42211403	42211791	1930	-	.	ID="RND-3_FAMILY-332";Tend="1563";Tstart="1194";shortTE="F";uid="62025c42-0156-4854-8a5a-ec16d99acbb9"
CM022874.1	RepeatMasker	Unknown	50309147	50309290	1204	-	.	ID="RND-1_FAMILY-208";Tend="1719";Tstart="1571";shortTE="F";uid="fcca445f-cbc2-4184-a92b-adcb2298958e"
CM022874.1	RepeatMasker	DNA/TcMar-Tc1	51439149	51439596	3284	-	.	ID="RND-1_FAMILY-455";Tend="1458";Tstart="990";shortTE="F";uid="3bd2a0d3-f652-419f-96bb-8cc2f73b3d4b"
CM022874.1	RepeatMasker	Unknown	5022787	5023143	2702	-	.	ID="RND-1_FAMILY-86";Tend="1201";Tstart="850";shortTE="F";uid="3109d3a1-e011-480a-9075-eb5920ce0f4e"
CM022874.1	RepeatMasker	Unknown	44088162	44088499	872	-	.	ID="RND-1_FAMILY-627";TEgroup="ctg_1%7CRND-1_FAMILY-627%7C4";Tend="1488";Tstart="876";shortTE="F";uid="42606e19-5a45-4b18-a110-3475d79a1e8f"
CM022874.1	RepeatMasker	RC/Helitron	4670876	4671170	2252	-	.	ID="RND-1_FAMILY-193";Tend="944";Tstart="650";shortTE="F";uid="b7256c4c-a1a6-4769-9301-f6d970ca92f0"
CM022874.1	RepeatMasker	Unknown	22272521	22272900	5166	-	.	ID="RND-4_FAMILY-734";Tend="1691";Tstart="755";shortTE="F";uid="9f596dd3-4e64-4818-beb1-a4cc565f687a"
CM022874.1	RepeatMasker	Unknown	43469014	43469324	2070	-	.	ID="RND-4_FAMILY-176";Tend="1262";Tstart="954";shortTE="F";uid="0ca7fb21-2842-4b4e-9a3a-ddb789c63ec8"
CM022874.1	RepeatMasker	Unknown	1124432	1124571	675	-	.	ID="RND-6_FAMILY-713";Tend="862";Tstart="711";shortTE="F";uid="badea83a-03b0-4cc7-9874-6d32aff2ee3d"
CM022874.1	RepeatMasker	Unknown	24810699	24810834	496	-	.	ID="RND-6_FAMILY-5015";Tend="739";Tstart="610";shortTE="F";uid="08e402a1-35b6-4c55-a1f8-02b0f2c0745d"
CM022874.1	RepeatMasker	RC/Helitron	49179482	49180230	5214	-	.	ID="RND-6_FAMILY-2083";Tend="1722";Tstart="970";shortTE="F";uid="71a23a79-4360-47a2-b5c1-d5c8a6adfa99"
CM022874.1	RepeatMasker	RC/Helitron	16792061	16792210	985	-	.	ID="RND-4_FAMILY-269";Tend="965";Tstart="810";shortTE="F";uid="8e96cebd-cf96-44e6-86ae-c2f43f274d58"
CM022874.1	RepeatMasker	DNA/hAT-Tip100	12818166	12818390	785	-	.	ID="RND-5_FAMILY-649";Tend="1712";Tstart="1485";shortTE="F";uid="a1e962ac-c075-4246-bd7a-6c16499025cd"
CM022874.1	RepeatMasker	SINE/5S	39547479	39547735	2264	-	.	ID="RND-6_FAMILY-1021";Tend="1200";Tstart="944";shortTE="F";uid="64f93e5d-74de-46d8-b3bb-617e676410f5"
CM022874.1	RepeatMasker	Unknown	39639699	39639929	1376	-	.	ID="RND-1_FAMILY-422";Tend="1051";Tstart="809";shortTE="F";uid="cb483ca8-ba30-45cf-b86f-b6c19dbde6cf"
CM022874.1	RepeatMasker	Unknown	14505870	14506019	748	-	.	ID="RND-2_FAMILY-22";Tend="1118";Tstart="957";shortTE="F";uid="554f630e-3ca3-4328-9056-d6b820a04797"
CM022874.1	RepeatMasker	DNA/hAT-Tip100	5099337	5099553	954	-	.	ID="RND-5_FAMILY-697";Tend="1077";Tstart="880";shortTE="F";uid="8f6d258b-f2e6-4216-9793-909b7cc3df0d"
CM022874.1	RepeatMasker	DNA/PIF-Harbinger	33338254	33338763	435	-	.	ID="RND-6_FAMILY-8175";TEgroup="ctg_1%7CRND-6_FAMILY-8175%7C3";Tend="1569";Tstart="858";shortTE="T";uid="f545ab06-1401-42b9-b769-d2e0f9b5ca0e"
CM022874.1	RepeatMasker	DNA/TcMar-Tc1	7486772	7487063	1176	-	.	ID="RND-6_FAMILY-1003";Tend="1284";Tstart="972";shortTE="F";uid="c563c39e-4ec1-4bee-b044-346d475e28cb"
CM022874.1	RepeatMasker	Unknown	3909765	3909972	1464	-	.	ID="RND-5_FAMILY-1615";Tend="1313";Tstart="1108";shortTE="F";uid="bd4f1b81-0f9c-4011-9f66-051c2250d08c"
CM022874.1	RepeatMasker	Unknown	49226325	49226563	1338	-	.	ID="RND-6_FAMILY-2064";Tend="1185";Tstart="971";shortTE="F";uid="4755c3b2-1853-4897-8735-57ecf3fc54de"
CM022874.1	RepeatMasker	DNA/TcMar-Mariner	169946	170254	1520	-	.	ID="MARINER-N9_RPR";Tend="630";Tstart="322";shortTE="F";uid="1ed9d0a5-ea4c-41a5-8281-2730217e3bc8"
CM022874.1	RepeatMasker	RC/Helitron	13647433	13647605	1057	-	.	ID="RND-3_FAMILY-589";Tend="1158";Tstart="980";shortTE="F";uid="da4ec862-ab55-42d0-9ab2-c81fb9073d49"
CM022874.1	RepeatMasker	Unknown	10619481	10619672	631	-	.	ID="RND-6_FAMILY-6755";Tend="1258";Tstart="1072";shortTE="F";uid="5a79611b-9ce1-40dd-ab9a-045d5747a817"
CM022874.1	RepeatMasker	Unknown	29589299	29590115	3637	-	.	ID="RND-6_FAMILY-7358";Tend="2458";Tstart="852";shortTE="F";uid="44676265-a8a1-48f5-93e1-f653754cc054"
CM022874.1	RepeatMasker	Unknown	43343427	43343620	961	-	.	ID="RND-5_FAMILY-1590";Tend="1715";Tstart="1531";shortTE="F";uid="b19b7aa7-5866-48e8-bfa1-ee7ebfe232af"
CM022874.1	RepeatMasker	DNA/TcMar-Fot1	52286765	52288209	8042	-	.	ID="RND-5_FAMILY-1898";Tend="1525";Tstart="108";shortTE="F";uid="d17bc1d9-b20f-4b57-84de-3397ab0e45cb"
CM022874.1	RepeatMasker	Unknown	8768014	8768394	1125	-	.	ID="RND-6_FAMILY-1126";TEgroup="ctg_1%7CRND-6_FAMILY-1126%7C2";Tend="649";Tstart="465";shortTE="F";uid="808e8098-542a-4337-9d3f-332921f3324b"
CM022874.1	RepeatMasker	RC/Helitron	11454729	11454910	831	-	.	ID="RND-4_FAMILY-269";Tend="1222";Tstart="1072";shortTE="F";uid="4845cd2b-c87e-49a4-b73a-7e40b4398148"
CM022874.1	RepeatMasker	Unknown	30478508	30478746	638	-	.	ID="RND-4_FAMILY-45";Tend="1001";Tstart="756";shortTE="F";uid="09593c12-48f8-4563-bedb-46a2768e079c"
CM022874.1	RepeatMasker	Satellite	50921417	50921623	1134	-	.	ID="RND-3_FAMILY-672";Tend="1179";Tstart="932";shortTE="F";uid="3e26d8be-8053-4332-a1d3-01d1674d0c20"
CM022874.1	RepeatMasker	DNA/TcMar-Tc1	49355037	49355412	2697	-	.	ID="RND-5_FAMILY-1880";Tend="1361";Tstart="980";shortTE="F";uid="b2bfd841-9c8d-49f5-9d25-e8937f69d089"
CM022874.1	RepeatMasker	Unknown	23798967	23799284	745	-	.	ID="RND-1_FAMILY-593";TEgroup="ctg_1%7CRND-1_FAMILY-593%7C1";Tend="1224";Tstart="1019";shortTE="F";uid="6fcec3c3-4a52-45f0-a74d-c43bd0689293"
CM022874.1	RepeatMasker	Satellite	27664941	27665190	1533	-	.	ID="RND-3_FAMILY-672";Tend="1172";Tstart="926";shortTE="F";uid="274ba699-051a-4560-a479-27ceabcecde9"
CM022874.1	RepeatMasker	Unknown	31815412	31815569	1303	-	.	ID="RND-5_FAMILY-2476";Tend="1030";Tstart="873";shortTE="F";uid="78c06ed1-226c-4f67-8268-8b1c27e1cff1"
CM022874.1	RepeatMasker	Satellite	31093775	31093934	419	-	.	ID="RND-5_FAMILY-399";Tend="861";Tstart="692";shortTE="F";uid="d3eab16c-8f9a-47ce-a21c-35a26fbe2bbb"
CM022874.1	RepeatMasker	Unknown	40211580	40211942	814	-	.	ID="RND-4_FAMILY-560";TEgroup="ctg_1%7CRND-4_FAMILY-560%7C22";Tend="1880";Tstart="847";shortTE="F";uid="cc2bd3c9-562d-4992-8209-50cf56d52701"
CM022874.1	RepeatMasker	RC/Helitron	17038232	17038384	1403	-	.	ID="RND-1_FAMILY-193";Tend="1995";Tstart="1843";shortTE="F";uid="d4ab300a-32ad-4aca-bde9-0f1c67ffbac3"
CM022874.1	RepeatMasker	Unknown	25088486	25088684	561	-	.	ID="RND-6_FAMILY-7290";Tend="1428";Tstart="1204";shortTE="F";uid="42137c24-4c78-47c7-9881-b9d9062bf9c9"
CM022874.1	RepeatMasker	SINE/tRNA-RTE	4286826	4287138	1288	-	.	ID="RND-1_FAMILY-29";Tend="1129";Tstart="808";shortTE="F";uid="392342c5-b60d-486b-9862-db02d812ff89"
CM022874.1	RepeatMasker	RC/Helitron	31639693	31639895	1581	-	.	ID="RND-6_FAMILY-317";Tend="1155";Tstart="935";shortTE="F";uid="9672874b-1b68-41cb-a1e8-0de546d1cbe4"
CM022874.1	RepeatMasker	LINE/RTE-X	21006580	21006741	469	-	.	ID="RND-6_FAMILY-4202";Tend="1414";Tstart="1227";shortTE="F";uid="6550ef6a-d624-48db-a521-f43f06e283fc"
CM022874.1	RepeatMasker	Unknown	22722993	22723102	492	-	.	ID="RND-6_FAMILY-8473";Tend="3147";Tstart="3041";shortTE="F";uid="35288028-9c12-48f9-9567-1db20066f607"
CM022874.1	RepeatMasker	DNA/hAT-Blackjack	37044107	37044378	1261	-	.	ID="RND-1_FAMILY-481";Tend="1215";Tstart="859";shortTE="F";uid="fef845b1-8db2-475e-88ff-4504a01825a1"
CM022874.1	RepeatMasker	Unknown	2230940	2231557	3571	-	.	ID="RND-1_FAMILY-616";Tend="1571";Tstart="917";shortTE="F";uid="2d26658a-c431-4c8f-bdfc-2cc4eb6b9927"
CM022874.1	RepeatMasker	Satellite	8875357	8875644	1917	-	.	ID="RND-6_FAMILY-577";Tend="1011";Tstart="731";shortTE="F";uid="b7086a04-b3b1-4e6e-aa47-8a5de2974d8a"
CM022874.1	RepeatMasker	Unknown	938095	938259	496	-	.	ID="RND-5_FAMILY-502";Tend="1104";Tstart="950";shortTE="F";uid="3c98a1d5-a7f2-4201-9ab2-5857af1db341"
CM022874.1	RepeatMasker	Unknown	31381245	31381955	3950	-	.	ID="RND-1_FAMILY-375";Tend="1597";Tstart="887";shortTE="F";uid="52216496-17d0-471d-8a82-6b4992fef105"
CM022874.1	RepeatMasker	Unknown	66016	66470	3367	-	.	ID="RND-6_FAMILY-8794";Tend="1337";Tstart="875";shortTE="F";uid="4504ea8f-e6e2-4b58-b51f-d9657a966395"
CM022874.1	RepeatMasker	DNA/hAT-Tip100	45897979	45898522	2345	-	.	ID="RND-1_FAMILY-209";Tend="1365";Tstart="873";shortTE="F";uid="a3f430d4-51be-4391-b82f-09838473af0b"
CM022874.1	RepeatMasker	RC/Helitron	24782529	24782944	2227	-	.	ID="RND-6_FAMILY-17586";Tend="1208";Tstart="753";shortTE="F";uid="267fdabc-6878-4a0d-b524-d69637f24ce8"
CM022874.1	RepeatMasker	SINE/tRNA-RTE	5376755	5376894	490	-	.	ID="RND-1_FAMILY-65";Tend="1139";Tstart="962";shortTE="F";uid="5a038f2b-d6af-43f7-aa04-3c61dd5f440c"
CM022874.1	RepeatMasker	LTR/Copia	25076315	25077170	5691	-	.	ID="RND-6_FAMILY-1383";Tend="1990";Tstart="1157";shortTE="F";uid="bc50094e-7235-4d2d-8741-036c49a37d48"
CM022874.1	RepeatMasker	Unknown	24013945	24014045	454	-	.	ID="RND-2_FAMILY-22";Tend="1057";Tstart="956";shortTE="F";uid="81457bea-7e49-476a-a8f9-d7addb569e7e"
CM022874.1	RepeatMasker	Unknown	49357865	49358072	735	-	.	ID="RND-1_FAMILY-287";TEgroup="ctg_1%7CRND-1_FAMILY-287%7C8";Tend="1474";Tstart="1368";shortTE="F";uid="014ad608-a708-4f3e-9e1e-36c66dd9e00d"
CM022874.1	RepeatMasker	Unknown	20050320	20050644	1193	-	.	ID="RND-5_FAMILY-336";Tend="1579";Tstart="1265";shortTE="F";uid="b23780d3-aa41-42c8-8d25-cfc7ab5c2d19"
CM022874.1	RepeatMasker	Unknown	6431194	6431371	739	-	.	ID="RND-1_FAMILY-859";Tend="1215";Tstart="1010";shortTE="F";uid="d489a2a7-494b-49f4-8084-0a5c6db597fb"
CM022874.1	RepeatMasker	Unknown	39688332	39688467	791	-	.	ID="RND-5_FAMILY-336";Tend="2140";Tstart="2017";shortTE="F";uid="93bd7b57-96fe-488f-a724-2a7f2b49f4c4"
CM022874.1	RepeatMasker	Unknown	23889578	23889766	1209	-	.	ID="RND-5_FAMILY-336";Tend="2177";Tstart="2009";shortTE="F";uid="ca7df2b8-878e-47a0-9b09-0438dc43094b"
CM022874.1	RepeatMasker	Unknown	15799798	15800069	1378	-	.	ID="RND-4_FAMILY-71";Tend="1399";Tstart="876";shortTE="F";uid="2fc9df54-9ca6-454b-a845-761f11b901a6"
CM022874.1	RepeatMasker	DNA/TcMar-Tc1	49131465	49131565	668	-	.	ID="RND-5_FAMILY-1880";Tend="1100";Tstart="995";shortTE="F";uid="b351f6b6-10dd-4c19-9c3d-298f667fe1b5"
CM022874.1	RepeatMasker	Unknown	35894398	35894913	1691	-	.	ID="HALYOMORPHA_HALYS-5_FAMILY-2001";Tend="570";Tstart="69";shortTE="F";uid="a8e5b8b5-23eb-4fab-8b1b-2340ae12a9cc"
CM022874.1	RepeatMasker	LINE/CR1	13743568	13744505	7752	-	.	ID="RND-1_FAMILY-940";Tend="1673";Tstart="731";shortTE="F";uid="6481d8cd-4a21-4088-98ed-2b60af384a55"
CM022874.1	RepeatMasker	Unknown	50964927	50965100	1021	-	.	ID="RND-1_FAMILY-728";Tend="1303";Tstart="1111";shortTE="F";uid="6510e758-e466-4138-bcca-bc23c6cbd7c8"
CM022874.1	RepeatMasker	LINE/I-Jockey	51876869	51877181	2417	-	.	ID="RND-6_FAMILY-11134";Tend="2530";Tstart="2203";shortTE="F";uid="cbc96527-4552-48a3-bddc-5732fb87ae27"
CM022874.1	RepeatMasker	Unknown	38611936	38612093	881	-	.	ID="RND-6_FAMILY-8473";Tend="676";Tstart="514";shortTE="F";uid="288b4004-6b86-4110-b4bb-e185c49f8348"
CM022874.1	RepeatMasker	Unknown	29943041	29943221	504	-	.	ID="RND-5_FAMILY-1404";Tend="740";Tstart="575";shortTE="F";uid="eeae4b1f-2541-4c4c-9e1d-f3e4815bd8a9"
CM022874.1	RepeatMasker	DNA/Academ-1	3377952	3378334	692	-	.	ID="RND-5_FAMILY-209";Tend="1247";Tstart="792";shortTE="F";uid="31ed09d8-370e-4e51-8012-b68728845929"
CM022874.1	RepeatMasker	LINE/I	38504109	38504422	1238	-	.	ID="RND-5_FAMILY-586";Tend="973";Tstart="660";shortTE="F";uid="d6516077-7919-4522-b58d-c97c8a49c1d8"
CM022874.1	RepeatMasker	LINE/RTE-BovB	11304782	11305025	1810	-	.	ID="RND-6_FAMILY-1079";Tend="1217";Tstart="980";shortTE="F";uid="f7d49ede-1a98-45fd-bf59-47004fc53d82"
CM022874.1	RepeatMasker	DNA/hAT-Blackjack	34444667	34444818	714	-	.	ID="RND-4_FAMILY-1024";Tend="2557";Tstart="2424";shortTE="F";uid="1e5ee0c8-3dfe-4d97-bbb2-744eea87746a"
CM022874.1	RepeatMasker	LINE/I	47713396	47713790	3237	-	.	ID="RND-5_FAMILY-416";Tend="1291";Tstart="898";shortTE="F";uid="5b148e7e-e96e-45c0-9e31-b5a0ecabf4ef"
CM022874.1	RepeatMasker	DNA/hAT-Blackjack	16218650	16218840	765	-	.	ID="RND-5_FAMILY-3008";TEgroup="ctg_1%7CRND-5_FAMILY-3008%7C1";Tend="1520";Tstart="824";shortTE="F";uid="d9ae6060-fdf4-4d8c-b753-ada53bedc30a"
CM022874.1	RepeatMasker	Unknown	3276832	3276945	795	-	.	ID="RND-6_FAMILY-3656";Tend="1065";Tstart="956";shortTE="F";uid="beb290c0-54c6-4cd8-ba04-c5e72309d64f"
CM022874.1	RepeatMasker	LINE/I	45009937	45010092	658	-	.	ID="RND-5_FAMILY-4756";Tend="1209";Tstart="1057";shortTE="F";uid="5df57df9-75b7-4a8a-b7dd-14ea39c18eea"
CM022874.1	RepeatMasker	RC/Helitron	29274877	29275286	1681	-	.	ID="RND-6_FAMILY-4124";Tend="1749";Tstart="1347";shortTE="F";uid="962493c3-05b9-4808-a9d5-841310f01b23"
CM022874.1	RepeatMasker	Unknown	15082149	15082393	1495	-	.	ID="RND-6_FAMILY-1126";Tend="753";Tstart="527";shortTE="F";uid="846d568d-ca93-4404-aeba-9502d7267225"
CM022874.1	RepeatMasker	Unknown	20395039	20395183	653	-	.	ID="RND-5_FAMILY-641";Tend="897";Tstart="743";shortTE="F";uid="b34b51ca-049a-40c1-999f-02f492cd1eba"
CM022874.1	RepeatMasker	Unknown	25957813	25958108	1570	-	.	ID="RND-1_FAMILY-191";Tend="1957";Tstart="1662";shortTE="F";uid="9aed6e55-241e-49ac-81d1-eaf7286ce59a"
CM022874.1	RepeatMasker	Unknown	18141043	18141233	1020	-	.	ID="RND-6_FAMILY-7290";Tend="1363";Tstart="1168";shortTE="F";uid="09321511-c068-4fb5-9c60-5802f669a1cc"
CM022874.1	RepeatMasker	DNA/hAT-Charlie	41803221	41803393	456	-	.	ID="RND-6_FAMILY-2166";Tend="1402";Tstart="1200";shortTE="F";uid="b98493f7-7830-4049-b8af-09f7c0e3f1a3"
CM022874.1	RepeatMasker	Unknown	26794002	26794155	1242	-	.	ID="RND-1_FAMILY-123";Tend="860";Tstart="707";shortTE="F";uid="0cc4bdcc-b129-4600-834c-fac77a63b09c"
CM022874.1	RepeatMasker	DNA/TcMar-Fot1	50890306	50890576	1147	-	.	ID="RND-6_FAMILY-194";Tend="1498";Tstart="1219";shortTE="F";uid="2ea59a6b-531b-4ba1-b3e0-1df01bb3307a"
CM022874.1	RepeatMasker	Unknown	18700723	18701188	2937	-	.	ID="RND-1_FAMILY-67";Tend="1708";Tstart="1241";shortTE="F";uid="99665eaf-a2f1-4aa0-9e1f-ae740612d4f1"
CM022874.1	RepeatMasker	Unknown	50812435	50812542	543	-	.	ID="RND-6_FAMILY-3679";Tend="1707";Tstart="1594";shortTE="F";uid="da0a6b73-bbe6-40a6-bd72-c1ee9d45f026"
CM022874.1	RepeatMasker	Unknown	42675460	42675813	2034	-	.	ID="RND-1_FAMILY-287";Tend="1477";Tstart="1081";shortTE="F";uid="2a6e85e7-1cd2-496a-a3a7-ac7090f9fa1d"
CM022874.1	RepeatMasker	Satellite	49718095	49718328	1275	-	.	ID="RND-6_FAMILY-577";Tend="1045";Tstart="812";shortTE="F";uid="4d61c73a-2704-4bd1-a609-b2136bb794e3"
CM022874.1	RepeatMasker	DNA/hAT-Tip100	47503092	47503443	2740	-	.	ID="RND-6_FAMILY-6216";Tend="1248";Tstart="895";shortTE="F";uid="e39c93ca-b5d5-4846-ae3c-ed3001317245"
CM022874.1	RepeatMasker	Unknown	5667989	5668303	2195	-	.	ID="RND-1_FAMILY-1131";Tend="981";Tstart="670";shortTE="F";uid="24bffb91-76ee-4f2a-8eb0-b36e45ffbff6"
CM022874.1	RepeatMasker	Unknown	5547374	5547570	831	-	.	ID="RND-5_FAMILY-4504";Tend="753";Tstart="592";shortTE="F";uid="7b889ea2-e223-4028-85d1-1585caebd2c2"
CM022874.1	RepeatMasker	Unknown	52140931	52141135	1372	-	.	ID="RND-6_FAMILY-11707";Tend="1569";Tstart="1383";shortTE="F";uid="c2634b3a-01f7-4d23-97c4-03d7fe388566"
CM022874.1	RepeatMasker	Satellite	38447632	38447905	2193	-	.	ID="RND-5_FAMILY-399";Tend="1217";Tstart="944";shortTE="F";uid="369919ca-ab13-43aa-9b4c-4fcc72296fdd"
CM022874.1	RepeatMasker	Unknown	19050815	19051651	2433	-	.	ID="RND-6_FAMILY-1126";Tend="1559";Tstart="19";shortTE="F";uid="d839c8fa-74f6-4a5d-b73e-ac0fea686418"
CM022874.1	RepeatMasker	Unknown	50117548	50117913	2225	-	.	ID="RND-1_FAMILY-49";Tend="1408";Tstart="982";shortTE="F";uid="6f3278ae-3531-4c41-8377-42af02bdcd62"
CM022874.1	RepeatMasker	Unknown	38293659	38293909	868	-	.	ID="RND-6_FAMILY-9040";Tend="1356";Tstart="1030";shortTE="F";uid="7afc5534-cee1-4944-a5e3-d99a2d046f74"
CM022874.1	RepeatMasker	Unknown	16194163	16194477	2024	-	.	ID="RND-5_FAMILY-1920";Tend="1397";Tstart="1070";shortTE="F";uid="cc5d9265-61b8-4173-b531-a204452cf991"
CM022874.1	RepeatMasker	Unknown	19574771	19574973	930	-	.	ID="RND-3_FAMILY-37";Tend="1268";Tstart="1067";shortTE="F";uid="0558cb82-8d2f-4acc-903e-90cb03f4f26d"
CM022874.1	RepeatMasker	Unknown	40519524	40519646	443	-	.	ID="RND-1_FAMILY-11";Tend="892";Tstart="771";shortTE="F";uid="987a5320-f685-4a51-8d1a-10b2efbc6d38"
CM022874.1	RepeatMasker	Unknown	43526963	43527091	476	-	.	ID="RND-6_FAMILY-3992";Tend="1539";Tstart="1411";shortTE="F";uid="df250783-a0fe-43a9-8257-51b75ac1cb44"
CM022874.1	RepeatMasker	Unknown	9511598	9513612	2566	-	.	ID="RND-6_FAMILY-5604";Tend="1491";Tstart="4";shortTE="F";uid="cda56f98-5289-4e5e-b35b-902668eb6ad0"
CM022874.1	RepeatMasker	RC/Helitron	12824919	12825180	924	-	.	ID="RND-4_FAMILY-77";Tend="1039";Tstart="876";shortTE="F";uid="f1fd9c6a-156f-4174-ae82-0268bd7be77c"
CM022874.1	RepeatMasker	DNA/TcMar-Tc1	38418125	38418270	774	-	.	ID="rnd-5_family-1880";Tend="1715";Tstart="1518";shortTE="F";uid="87c52fa8-3012-4af9-8e9e-dff1777eb85a"
CM022874.1	RepeatMasker	Unknown	28734078	28734210	467	-	.	ID="RND-4_FAMILY-560";Tend="969";Tstart="844";shortTE="F";uid="7b82486d-0149-470b-9eb5-905cbcfe99a9"
CM022874.1	RepeatMasker	DNA/CMC-Chapaev-3	42523079	42523529	3018	-	.	ID="RND-6_FAMILY-2378";Tend="1307";Tstart="833";shortTE="F";uid="273bca34-51a3-4988-9a82-6ed9b3cd6fa1"
CM022874.1	RepeatMasker	Unknown	10143862	10144095	1682	-	.	ID="RND-1_FAMILY-604";Tend="1171";Tstart="931";shortTE="F";uid="80f895ce-49c1-4ae7-9089-2214c9157b94"
CM022874.1	RepeatMasker	RC/Helitron	51298717	51299139	2348	-	.	ID="RND-1_FAMILY-234";Tend="2286";Tstart="1864";shortTE="F";uid="21fb4aa6-bd57-4b37-abe0-df422710f6b0"
CM022874.1	RepeatMasker	LINE/L2	20577188	20577475	914	-	.	ID="RND-1_FAMILY-1078";Tend="1723";Tstart="1428";shortTE="F";uid="17dd1a6c-af5b-4823-855f-fee0784380fe"
CM022874.1	RepeatMasker	LINE/L2	27178431	27178645	517	-	.	ID="RND-1_FAMILY-484";Tend="739";Tstart="548";shortTE="F";uid="fcb6f41b-9d08-4fe7-9c5d-876ebd58dfd3"
CM022874.1	RepeatMasker	DNA/TcMar-Tc1	4749329	4749543	962	-	.	ID="RND-6_FAMILY-6767";Tend="1866";Tstart="1646";shortTE="F";uid="feeae2c4-cdb8-4aa2-8552-a68eabf1d372"
CM022874.1	RepeatMasker	Unknown	21107662	21108418	4147	-	.	ID="RND-1_FAMILY-980";Tend="954";Tstart="204";shortTE="F";uid="1aa19157-2c19-4ae4-bab9-1940ddc42d98"
CM022874.1	RepeatMasker	Unknown	18005865	18006435	3901	-	.	ID="RND-1_FAMILY-102";Tend="1634";Tstart="1077";shortTE="F";uid="3527c2e9-85e5-45df-8e9f-0e6e0513c769"
CM022874.1	RepeatMasker	Unknown	25602395	25602530	498	-	.	ID="RND-6_FAMILY-9040";Tend="1101";Tstart="979";shortTE="F";uid="431ac819-3235-477b-837a-8a2c9d6e5f63"
CM022874.1	RepeatMasker	Unknown	32890106	32890460	1703	-	.	ID="RND-6_FAMILY-4449";Tend="1240";Tstart="839";shortTE="F";uid="f07fb53e-aadb-4a40-857c-5a83cd52b80a"
CM022874.1	RepeatMasker	RC/Helitron	17935704	17935964	1247	-	.	ID="RND-1_FAMILY-234";Tend="2279";Tstart="1965";shortTE="F";uid="e6a26587-4069-4af2-8d43-2f5f881959e2"
CM022874.1	RepeatMasker	Unknown	27820353	27820466	611	-	.	ID="RND-2_FAMILY-22";Tend="1099";Tstart="982";shortTE="F";uid="413e8c51-f343-4bf7-8959-7bee1f57c311"
CM022874.1	RepeatMasker	Unknown	50164039	50164359	2057	-	.	ID="RND-6_FAMILY-9040";Tend="1426";Tstart="1053";shortTE="F";uid="a8eb7956-c5d7-45dc-a169-335408767ed9"
CM022874.1	RepeatMasker	DNA/hAT-Charlie	10186628	10187984	4311	-	.	ID="RND-4_FAMILY-36";Tend="2244";Tstart="898";shortTE="F";uid="86311c05-949b-4bd9-bef3-0d2ded5a83ed"
CM022874.1	RepeatMasker	Satellite	9083671	9083948	1784	-	.	ID="RND-6_FAMILY-577";Tend="1022";Tstart="756";shortTE="F";uid="ea05eaa7-16c9-4373-a823-b59d8ac16382"
CM022874.1	RepeatMasker	LINE/I	33651686	33651896	1188	-	.	ID="RND-6_FAMILY-1301";Tend="1244";Tstart="1024";shortTE="F";uid="fd6c40da-fed9-47d6-abea-2fc61a593246"
CM022874.1	RepeatMasker	Unknown	20919999	20920259	1412	-	.	ID="RND-1_FAMILY-191";Tend="2090";Tstart="1826";shortTE="F";uid="11f2d37f-4baa-41f5-abfd-91745e5743ab"
CM022874.1	RepeatMasker	Unknown	43265105	43265274	735	-	.	ID="RND-2_FAMILY-22";Tend="1146";Tstart="976";shortTE="F";uid="846f9404-e2f3-45ef-8e8f-669de1017ef3"
CM022874.1	RepeatMasker	DNA/hAT-Tip100	51841432	51841637	823	-	.	ID="RND-1_FAMILY-543";TEgroup="ctg_1%7CRND-1_FAMILY-543%7C2";Tend="946";Tstart="853";shortTE="T";uid="89fdefe9-a5ac-41d6-bead-92dedbed0af8"
CM022874.1	RepeatMasker	Unknown	21215683	21215788	789	-	.	ID="RND-5_FAMILY-3581";Tend="681";Tstart="576";shortTE="F";uid="8620f570-7012-406d-ba8a-24b2085fb6cf"
CM022874.1	RepeatMasker	DNA/hAT-Tip100	48507191	48507663	3396	-	.	ID="RND-6_FAMILY-6216";Tend="1387";Tstart="891";shortTE="F";uid="5b045f19-705a-4176-9262-59520f7867db"
CM022874.1	RepeatMasker	DNA/TcMar-Tc1	22152939	22153453	3289	-	.	ID="RND-1_FAMILY-1118";Tend="1478";Tstart="934";shortTE="F";uid="27fdcd0e-d0bd-423d-aa4a-c6696ad6679e"
CM022874.1	RepeatMasker	LINE/RTE-BovB	43820649	43820815	682	-	.	ID="RND-6_FAMILY-380";Tend="1064";Tstart="876";shortTE="F";uid="aeddb148-382a-482c-8d43-820cd897f755"
CM022874.1	RepeatMasker	SINE/tRNA-RTE	5821695	5821892	1521	-	.	ID="RND-6_FAMILY-1330";Tend="1115";Tstart="920";shortTE="F";uid="06e7f4b4-d7ec-41b2-8163-36b8f0b0e562"
CM022874.1	RepeatMasker	Unknown	4522815	4522935	486	-	.	ID="RND-5_FAMILY-1590";Tend="1705";Tstart="1570";shortTE="F";uid="47fc2f3d-25cc-45b9-a9a4-97796aa6a57b"
CM022874.1	RepeatMasker	LINE/RTE-BovB	43400956	43401198	1529	-	.	ID="RND-5_FAMILY-1885";Tend="1215";Tstart="969";shortTE="F";uid="467de854-64db-4ad5-a953-1b575805254f"
CM022874.1	RepeatMasker	Unknown	28041621	28041787	748	-	.	ID="RND-6_FAMILY-222";Tend="1163";Tstart="986";shortTE="F";uid="312df971-82ad-427e-8da6-b3f29ec24e98"
CM022874.1	RepeatMasker	DNA/Kolobok-T2	16225107	16225296	1001	-	.	ID="RND-1_FAMILY-20";Tend="992";Tstart="796";shortTE="F";uid="f3d45fba-70c5-48c5-a5ab-2e1a4a2f41b8"
CM022874.1	RepeatMasker	Unknown	51577195	51577840	4757	-	.	ID="RND-1_FAMILY-1084";Tend="1495";Tstart="861";shortTE="F";uid="181f355d-0d99-4a70-b9d3-b15397e09d90"
CM022874.1	RepeatMasker	LINE/L2	39506879	39507240	1611	-	.	ID="RND-6_FAMILY-14305";Tend="1771";Tstart="1378";shortTE="F";uid="b000baf5-b003-43a0-a4ec-b3e50eede0d9"
CM022874.1	RepeatMasker	Unknown	6571405	6571516	778	-	.	ID="RND-1_FAMILY-337";Tend="1128";Tstart="1016";shortTE="F";uid="6f62b580-e705-450d-8093-9dee858fc4bc"
CM022874.1	RepeatMasker	Unknown	387234	387443	855	-	.	ID="RND-1_FAMILY-66";TEgroup="ctg_1%7CRND-1_FAMILY-66%7C1";Tend="1139";Tstart="991";shortTE="F";uid="a1165e98-de7d-4e11-b52c-798d4da146db"
CM022874.1	RepeatMasker	Satellite	2125270	2125489	672	-	.	ID="RND-6_FAMILY-577";Tend="990";Tstart="744";shortTE="F";uid="6711fc5f-7a5f-45ce-b42b-51c8c78f379a"
CM022874.1	RepeatMasker	Unknown	51487470	51487657	1485	-	.	ID="RND-5_FAMILY-806";Tend="1121";Tstart="913";shortTE="F";uid="1a392f9f-5b2e-4e62-ae13-07113e900758"
CM022874.1	RepeatMasker	RC/Helitron	5856412	5856962	4837	-	.	ID="RND-6_FAMILY-12178";Tend="1506";Tstart="957";shortTE="F";uid="596bc0c9-ed1f-4d70-a67e-25c84e6bd2ca"
CM022874.1	RepeatMasker	Unknown	884234	884459	1192	-	.	ID="RND-3_FAMILY-254";Tend="1165";Tstart="915";shortTE="F";uid="b3dcb036-6493-4ffb-843e-248fd9513bf0"
CM022874.1	RepeatMasker	LINE/RTE-BovB	24561841	24562575	5312	-	.	ID="RND-6_FAMILY-35";Tend="1897";Tstart="1117";shortTE="F";uid="5442b6df-bb25-400c-ac0a-4786e13c4fa4"
CM022874.1	RepeatMasker	LINE/L1	5547560	5548077	3602	-	.	ID="RND-6_FAMILY-437";Tend="1423";Tstart="910";shortTE="F";uid="47e45d19-c3d7-4719-8c4f-a6a97dd35e5f"
CM022874.1	RepeatMasker	Unknown	16925705	16925992	635	-	.	ID="RND-6_FAMILY-446";TEgroup="ctg_1%7CRND-6_FAMILY-446%7C2";Tend="630";Tstart="456";shortTE="F";uid="263bdd22-6495-4fd5-a9df-e07c9e4ab705"
CM022874.1	RepeatMasker	LINE/CR1	5953933	5954103	403	-	.	ID="RND-6_FAMILY-2535";Tend="1201";Tstart="1045";shortTE="F";uid="5f17b8be-36c5-42ec-9dcc-cdc085b0c236"
CM022874.1	RepeatMasker	Satellite	9289096	9289395	1843	-	.	ID="RND-6_FAMILY-577";Tend="1033";Tstart="749";shortTE="F";uid="d7de3fdd-669e-4b35-bd7a-53e315f7fff3"
CM022874.1	RepeatMasker	Unknown	31925471	31925680	663	-	.	ID="RND-5_FAMILY-1118";Tend="1308";Tstart="1061";shortTE="F";uid="ceb54373-ef39-4f17-88c2-6c09b50fbedf"
CM022874.1	RepeatMasker	Unknown	5830066	5830185	483	-	.	ID="RND-1_FAMILY-66";Tend="1136";Tstart="1004";shortTE="F";uid="5f568f4e-6176-4120-a934-bb6a356bd6a3"
CM022874.1	RepeatMasker	Unknown	52290340	52290728	3268	-	.	ID="RND-1_FAMILY-441";Tend="1338";Tstart="951";shortTE="F";uid="25fb016c-9277-4630-a22a-bbac34535fee"
CM022874.1	RepeatMasker	DNA/hAT-Charlie	47731744	47732164	2375	-	.	ID="RND-2_FAMILY-110";Tend="1325";Tstart="932";shortTE="F";uid="8e8c57e5-1a5b-458d-9c7f-0a259c222939"
CM022874.1	RepeatMasker	LINE/Penelope	37625160	37625321	1009	-	.	ID="RND-6_FAMILY-1295";Tend="1587";Tstart="1438";shortTE="F";uid="1896ea86-0428-4430-9f30-ff42402b0bb4"
CM022874.1	RepeatMasker	RC/Helitron	49758938	49759226	1929	-	.	ID="RND-6_FAMILY-4711";Tend="1203";Tstart="897";shortTE="F";uid="d43d9daa-3c3d-4cc9-be18-2169ccc71859"
CM022874.1	RepeatMasker	Unknown	29979854	29980224	1119	-	.	ID="RND-4_FAMILY-560";Tend="1419";Tstart="907";shortTE="F";uid="1625d177-b9d1-4a3a-aaad-e4ba730a92be"
CM022874.1	RepeatMasker	Unknown	25647682	25648711	5615	-	.	ID="RND-1_FAMILY-42";Tend="1968";Tstart="825";shortTE="F";uid="cbf119fe-2203-42c2-a49a-e17cd31c4985"
CM022874.1	RepeatMasker	SINE/tRNA-RTE	23982468	23982799	2093	-	.	ID="RND-4_FAMILY-384";Tend="1185";Tstart="864";shortTE="F";uid="d43c8cb4-ad69-4da1-a19e-f5766f05fe1f"
CM022874.1	RepeatMasker	Unknown	10715022	10715207	661	-	.	ID="RND-6_FAMILY-8017";Tend="1430";Tstart="1280";shortTE="F";uid="f23f9f60-79db-446b-a8ce-6a25aaf882bd"
CM022874.1	RepeatMasker	SINE/5S	46871594	46871905	2466	-	.	ID="RND-6_FAMILY-4694";Tend="1197";Tstart="887";shortTE="F";uid="46c4a11e-d637-46b2-8d5f-29a5a73a067e"
CM022874.1	RepeatMasker	Unknown	44182228	44182397	1178	-	.	ID="RND-6_FAMILY-713";Tend="954";Tstart="770";shortTE="F";uid="0b4ed2d7-d61e-4f9a-83b7-408b75beaec2"
CM022874.1	RepeatMasker	LINE/R1-LOA	19572945	19574288	4033	-	.	ID="RND-4_FAMILY-377";TEgroup="ctg_1%7CRND-4_FAMILY-377%7C3";Tend="1761";Tstart="586";shortTE="F";uid="5200fa83-352e-4fc1-9223-3d5fc518897b"
CM022874.1	RepeatMasker	Unknown	40530384	40531444	5616	-	.	ID="RND-6_FAMILY-399";Tend="1929";Tstart="806";shortTE="F";uid="068bdc40-b9b4-4405-bf93-410a609b9376"
CM022874.1	RepeatMasker	DNA/TcMar-Tc1	29261313	29261951	3917	-	.	ID="RND-5_FAMILY-1880";Tend="1653";Tstart="919";shortTE="F";uid="215fa2c7-d049-497b-b854-915955d9f02d"
CM022874.1	RepeatMasker	Unknown	20439125	20440952	10360	-	.	ID="RND-2_FAMILY-238";Tend="2186";Tstart="244";shortTE="F";uid="1675b83c-7f49-46f8-843b-d048b562031d"
CM022874.1	RepeatMasker	Unknown	30916695	30917407	5350	-	.	ID="RND-5_FAMILY-1351";Tend="1588";Tstart="853";shortTE="F";uid="f6599971-a81b-4b4d-94e1-aaef7cc2c0fb"
CM022874.1	RepeatMasker	Unknown	44831947	44832436	944	-	.	ID="RND-1_FAMILY-422";TEgroup="ctg_1%7CRND-1_FAMILY-422%7C10";Tend="1436";Tstart="981";shortTE="F";uid="60d6824f-8b59-4187-b7b4-460e8f0c7950"
CM022874.1	RepeatMasker	Unknown	46562330	46562728	2085	-	.	ID="RND-1_FAMILY-149";Tend="1302";Tstart="869";shortTE="F";uid="26a67b62-7482-46b4-8822-846cbdd3cf59"
CM022874.1	RepeatMasker	Unknown	10055865	10056031	849	-	.	ID="RND-1_FAMILY-81";Tend="1579";Tstart="1397";shortTE="F";uid="aab944d2-2eb9-4e47-83cf-ac8d84f51939"
CM022874.1	RepeatMasker	SINE/tRNA-RTE	8192	8508	2385	-	.	ID="RND-4_FAMILY-384";Tend="1173";Tstart="861";shortTE="F";uid="2901ba62-8cf8-43b1-8a00-e8c71433819a"
CM022874.1	RepeatMasker	Unknown	39273288	39273634	1733	-	.	ID="RND-1_FAMILY-441";Tend="1330";Tstart="953";shortTE="F";uid="8e6532f1-b077-419c-82be-71d022561709"
CM022874.1	RepeatMasker	RC/Helitron	15668374	15668585	1672	-	.	ID="RND-6_FAMILY-317";Tend="1156";Tstart="935";shortTE="F";uid="4f14ccf2-1b5d-4195-bffc-e9e2623f5e41"
CM022874.1	RepeatMasker	LINE/Penelope	31592438	31592560	860	-	.	ID="RND-1_FAMILY-172";Tend="1101";Tstart="979";shortTE="F";uid="ab5140b1-c374-474d-a8ea-743dba6f5dfc"
CM022874.1	RepeatMasker	Unknown	3923531	3923709	1630	-	.	ID="RND-6_FAMILY-13993";Tend="481";Tstart="303";shortTE="F";uid="8245c73a-7599-40b3-b99a-7d1d594ff873"
CM022874.1	RepeatMasker	DNA/CMC-Chapaev-3	34921813	34922326	3595	-	.	ID="RND-1_FAMILY-68";Tend="1429";Tstart="909";shortTE="F";uid="e5e069bd-0878-4017-906c-90cd2f8fc747"
CM022874.1	RepeatMasker	Satellite	31236813	31236935	499	-	.	ID="RND-5_FAMILY-2656";Tend="753";Tstart="632";shortTE="F";uid="98fd0311-1e26-4d3f-8655-96e2c68b0349"
CM022874.1	RepeatMasker	LINE/I	25982356	25982462	593	-	.	ID="RND-5_FAMILY-2";Tend="1121";Tstart="1012";shortTE="F";uid="e848e833-c79b-4621-b585-692b0ac058c0"
CM022874.1	RepeatMasker	LINE/Dong-R4	24100274	24100547	2194	-	.	ID="RND-4_FAMILY-43";Tend="1323";Tstart="1042";shortTE="F";uid="6a03aa8a-8b62-402f-85cc-cc2031205708"
CM022874.1	RepeatMasker	Unknown	12435130	12435322	816	-	.	ID="RND-1_FAMILY-109";Tend="1123";Tstart="929";shortTE="F";uid="361108fe-dd69-4fee-bc9d-0ef57860f361"
CM022874.1	RepeatMasker	DNA/TcMar-Mariner	33707310	33707546	672	-	.	ID="HALYOMORPHA_HALYS-5_FAMILY-689";Tend="854";Tstart="576";shortTE="F";uid="82ea5969-1009-427a-be8f-22132ee8c70c"
CM022874.1	RepeatMasker	DNA/TcMar-Tc1	50392413	50393170	5655	-	.	ID="RND-1_FAMILY-423";Tend="1699";Tstart="926";shortTE="F";uid="fb3464c3-c1f7-4e69-acb2-b650dd994f5e"
CM022874.1	RepeatMasker	Satellite	11907713	11907982	804	-	.	ID="RND-5_FAMILY-399";Tend="1450";Tstart="1157";shortTE="F";uid="83e8ba38-4513-4951-bd78-9fbf2facde3b"
CM022874.1	RepeatMasker	LINE/L2	38236257	38236410	1208	-	.	ID="RND-1_FAMILY-484";Tend="2272";Tstart="2120";shortTE="F";uid="04f96c6f-a5d4-475f-b7c5-a92805a0dbf6"
CM022874.1	RepeatMasker	RC/Helitron	2733903	2734111	578	-	.	ID="RND-1_FAMILY-314";TEgroup="ctg_1%7CRND-1_FAMILY-314%7C1";Tend="861";Tstart="279";shortTE="F";uid="3a51a75c-79dc-4053-8385-39615bd00d63"
CM022874.1	RepeatMasker	Unknown	46104668	46104900	679	-	.	ID="RND-6_FAMILY-2064";Tend="1292";Tstart="888";shortTE="F";uid="92c806fd-2faf-41a2-91ba-f6b80220d386"
CM022874.1	RepeatMasker	LTR/Gypsy	495662	496372	4937	-	.	ID="RND-5_FAMILY-481";Tend="1570";Tstart="850";shortTE="F";uid="b8e955aa-893a-465c-ac15-000043581ea7"
CM022874.1	RepeatMasker	DNA/hAT-Charlie	42453992	42454115	430	-	.	ID="RND-6_FAMILY-2166";Tend="1547";Tstart="1418";shortTE="F";uid="95921d01-4893-416b-b4b1-b8041ffb989d"
CM022874.1	RepeatMasker	Unknown	29279414	29279771	1370	-	.	ID="RND-1_FAMILY-203";Tend="1406";Tstart="1013";shortTE="F";uid="ba37dffb-78b4-4b36-8e26-00033b490c52"
CM022874.1	RepeatMasker	Unknown	31321926	31322690	4006	-	.	ID="RND-1_FAMILY-506";Tend="1558";Tstart="870";shortTE="F";uid="0f41530a-94b9-4c6b-a4f3-d243df1f9a56"
CM022874.1	RepeatMasker	Unknown	1891407	1892081	2329	-	.	ID="RND-3_FAMILY-332";Tend="1729";Tstart="1034";shortTE="F";uid="350fa1b5-6c2d-4f70-85b9-b45baf0fae47"
CM022874.1	RepeatMasker	RC/Helitron	37871018	37871134	572	-	.	ID="RND-1_FAMILY-50";Tend="1180";Tstart="1048";shortTE="F";uid="44787035-3005-443b-b145-92b4ea0e5c42"
CM022874.1	RepeatMasker	SINE/tRNA-RTE	46388085	46388409	2305	-	.	ID="RND-1_FAMILY-29";Tend="1135";Tstart="806";shortTE="F";uid="fbcc40d3-3787-4c9e-9a6a-0d674aad0124"
CM022874.1	RepeatMasker	LINE/I	36153266	36153607	453	-	.	ID="RND-1_FAMILY-867";Tend="1226";Tstart="843";shortTE="F";uid="c6dc7b00-87d1-4548-adb9-cd68196bdd1b"
CM022874.1	RepeatMasker	Unknown	30668801	30669226	3648	-	.	ID="RND-6_FAMILY-2796";Tend="1074";Tstart="651";shortTE="F";uid="b45e775e-50a2-4bf0-acde-4f1402c87304"
CM022874.1	RepeatMasker	Unknown	52211441	52211612	1178	-	.	ID="RND-1_FAMILY-49";Tend="1318";Tstart="1109";shortTE="F";uid="bb9c367e-6649-426b-beb6-46f486cebfba"
CM022874.1	RepeatMasker	RC/Helitron	29077547	29077706	1057	-	.	ID="RND-1_FAMILY-193";Tend="1344";Tstart="1191";shortTE="F";uid="7b44f859-ce83-43f4-8a2a-97d176e6d66b"
CM022874.1	RepeatMasker	Unknown	50950323	50950426	725	-	.	ID="RND-1_FAMILY-233";Tend="902";Tstart="797";shortTE="F";uid="bd6684e7-ded6-41d4-8850-eec13ef308b0"
CM022874.1	RepeatMasker	DNA/P	15376155	15376398	1898	-	.	ID="RND-5_FAMILY-2630";Tend="397";Tstart="133";shortTE="F";uid="3485c91d-29a7-41ca-b57b-6611109583e8"
CM022874.1	RepeatMasker	DNA/TcMar-Tc1	31121706	31122407	5436	-	.	ID="RND-1_FAMILY-288";Tend="1691";Tstart="976";shortTE="F";uid="eb8a285a-8910-4aaa-ace5-3baeaef3b4fd"
CM022874.1	RepeatMasker	DNA/TcMar-Tc1	40867795	40868412	1537	-	.	ID="RND-1_FAMILY-455";TEgroup="ctg_1%7CRND-1_FAMILY-455%7C4";Tend="1327";Tstart="928";shortTE="F";uid="920b1480-d50d-4291-b878-57087660948d"
CM022874.1	RepeatMasker	SINE/5S	36640282	36640567	1259	-	.	ID="RND-5_FAMILY-710";Tend="1164";Tstart="881";shortTE="F";uid="15f5ece8-1c50-44f4-accd-54706a4c101b"
CM022874.1	RepeatMasker	RC/Helitron	28463235	28463510	1436	-	.	ID="RND-6_FAMILY-8344";Tend="1237";Tstart="1054";shortTE="F";uid="cde7207d-b171-4c67-ad61-50248049e44b"
CM022874.1	RepeatMasker	Unknown	14554034	14554278	1979	-	.	ID="RND-5_FAMILY-277";Tend="2033";Tstart="1789";shortTE="F";uid="c9d40bbf-f29f-4101-86b9-c903d2a15e24"
CM022874.1	RepeatMasker	DNA/hAT-Tip100	2198010	2198125	496	-	.	ID="RND-3_FAMILY-262";Tend="1023";Tstart="811";shortTE="F";uid="8db6c3a1-c892-468e-bb6a-2568fc1625cb"
CM022874.1	RepeatMasker	Unknown	25603802	25604334	3741	-	.	ID="RND-4_FAMILY-132";Tend="1482";Tstart="953";shortTE="F";uid="7bc8240d-a199-48a7-94da-75b544292d70"
CM022874.1	RepeatMasker	DNA/hAT-Blackjack	47847853	47848517	3734	-	.	ID="RND-1_FAMILY-576";Tend="1529";Tstart="949";shortTE="F";uid="a6fdc9c8-58a0-4860-9ec1-7187f0ce7216"
CM022874.1	RepeatMasker	Unknown	8642464	8642576	408	-	.	ID="RND-1_FAMILY-251";Tend="859";Tstart="721";shortTE="F";uid="44e78404-ab7d-4215-b7aa-3a0654f646aa"
CM022874.1	RepeatMasker	LINE/Penelope	21487021	21487330	2352	-	.	ID="RND-1_FAMILY-194";Tend="1791";Tstart="1477";shortTE="F";uid="6c7235eb-46c3-408a-9fd7-6ab910489fc2"
CM022874.1	RepeatMasker	Unknown	4607959	4608164	1022	-	.	ID="RND-6_FAMILY-5252";Tend="1037";Tstart="834";shortTE="F";uid="2664250a-1575-4f53-89e1-af7a196b5b85"
CM022874.1	RepeatMasker	Unknown	33146584	33146827	692	-	.	ID="RND-6_FAMILY-6755";Tend="1392";Tstart="1073";shortTE="F";uid="5c463898-2bba-44d7-86e9-b14a5ff42bc6"
CM022874.1	RepeatMasker	Unknown	45554965	45555213	1835	-	.	ID="RND-6_FAMILY-3995";Tend="1373";Tstart="1117";shortTE="F";uid="9b11d6d9-9c06-442b-bd7a-3c2750a1396d"
CM022874.1	RepeatMasker	LINE/RTE-BovB	37891599	37891780	874	-	.	ID="RND-5_FAMILY-1885";Tend="1243";Tstart="1056";shortTE="F";uid="07a50aba-eddc-4710-a5ac-8716abc80f87"
CM022874.1	RepeatMasker	Unknown	34945578	34945692	408	-	.	ID="RND-1_FAMILY-627";Tend="1201";Tstart="1090";shortTE="F";uid="d54f6ba9-e37a-493a-b53e-b01527e9af20"
CM022874.1	RepeatMasker	Satellite	37420591	37420708	619	-	.	ID="RND-6_FAMILY-577";Tend="873";Tstart="752";shortTE="F";uid="023a6812-a604-4092-b8c8-cc1c02390dc6"
CM022874.1	RepeatMasker	Unknown	5595559	5595659	559	-	.	ID="RND-1_FAMILY-67";Tend="1448";Tstart="1335";shortTE="F";uid="a812435a-e524-4b69-96a3-52b372e7b0ab"
CM022874.1	RepeatMasker	RC/Helitron	9701385	9701527	507	-	.	ID="RND-6_FAMILY-707";Tend="1467";Tstart="1325";shortTE="F";uid="47f41a4f-5135-43f2-9303-da66a133de07"
CM022874.1	RepeatMasker	RC/Helitron	49233321	49233620	1839	-	.	ID="RND-4_FAMILY-2756";Tend="1367";Tstart="1041";shortTE="F";uid="68c7627d-7364-466b-bfa2-be71059d2e2b"
CM022874.1	RepeatMasker	Unknown	1042317	1042443	605	-	.	ID="RND-6_FAMILY-370";Tend="1534";Tstart="1408";shortTE="F";uid="37722dd4-8330-444d-84f4-5dec8532ffcd"
CM022874.1	RepeatMasker	Unknown	5409511	5409666	440	-	.	ID="RND-6_FAMILY-11280";Tend="774";Tstart="615";shortTE="F";uid="fdb68ef4-ec01-45ff-8c76-b2bb0a35509c"
CM022874.1	RepeatMasker	Unknown	47920374	47920662	2054	-	.	ID="RND-5_FAMILY-1118";Tend="1381";Tstart="1085";shortTE="F";uid="401b0b6d-029f-4168-8176-b3e677bd27dd"
CM022874.1	RepeatMasker	Unknown	861306	861864	3511	-	.	ID="RND-4_FAMILY-132";Tend="1539";Tstart="952";shortTE="F";uid="fcce0e19-fda3-43a0-8b3d-2cf6b4a1b25c"
CM022874.1	RepeatMasker	Unknown	50288879	50289017	910	-	.	ID="RND-1_FAMILY-573";Tend="1003";Tstart="868";shortTE="F";uid="fafd403a-8ad8-488f-b2c4-b21cb1c45cb8"
CM022874.1	RepeatMasker	Unknown	14839294	14839506	1812	-	.	ID="RND-5_FAMILY-2476";Tend="1084";Tstart="872";shortTE="F";uid="f0a87643-67d9-4651-9309-2b73eac14a7d"
CM022874.1	RepeatMasker	Unknown	32103608	32103712	426	-	.	ID="RND-2_FAMILY-22";Tend="1144";Tstart="1042";shortTE="F";uid="abdc0777-158e-4ba4-ad37-c85f4a48357b"
CM022874.1	RepeatMasker	LINE/Dong-R4	1619241	1619353	440	-	.	ID="RND-1_FAMILY-263";Tend="2751";Tstart="2639";shortTE="F";uid="c72b1ac4-3330-46c3-9792-5b00f965d72b"
CM022874.1	RepeatMasker	DNA/hAT-Charlie	7259886	7260088	1551	-	.	ID="RND-1_FAMILY-417";Tend="1766";Tstart="1564";shortTE="F";uid="facf9a9f-fcba-4e44-b856-b59af0430322"
CM022874.1	RepeatMasker	Unknown	17070850	17070962	496	-	.	ID="RND-1_FAMILY-441";Tend="1339";Tstart="1201";shortTE="F";uid="f2376e5c-b12e-42db-be69-e8924b13ce21"
CM022874.1	RepeatMasker	LINE/Penelope	8560564	8560726	700	-	.	ID="RND-6_FAMILY-3156";Tend="1148";Tstart="943";shortTE="F";uid="480b86d5-40fe-45f5-8bf9-6e62b1b12a16"
CM022874.1	RepeatMasker	Unknown	42064901	42065043	823	-	.	ID="RND-5_FAMILY-2990";Tend="1392";Tstart="1266";shortTE="F";uid="dbd0ecc8-bbc5-494c-a811-0ebd776c69bc"
CM022874.1	RepeatMasker	Unknown	47533498	47533900	2791	-	.	ID="RND-1_FAMILY-281";Tend="1340";Tstart="962";shortTE="F";uid="6bf4088a-2a51-4918-9a5d-312cfb12849c"
CM022874.1	RepeatMasker	RC/Helitron	28495747	28496006	865	-	.	ID="RND-1_FAMILY-31";Tend="1528";Tstart="1310";shortTE="F";uid="7f86ebc1-ea46-4ef3-a24f-48b28ff84580"
CM022874.1	RepeatMasker	Satellite	51205225	51205487	2005	-	.	ID="RND-6_FAMILY-46";Tend="1190";Tstart="934";shortTE="F";uid="a97aadd3-a411-419d-888d-a10aea9221ba"
CM022874.1	RepeatMasker	Unknown	47341104	47341365	1675	-	.	ID="RND-6_FAMILY-7290";Tend="1420";Tstart="1143";shortTE="F";uid="7cddede7-47b0-4c11-a241-33fc7bf8c3d5"
CM022874.1	RepeatMasker	Unknown	9946761	9947062	972	-	.	ID="RND-3_FAMILY-37";Tend="1191";Tstart="920";shortTE="F";uid="910563dd-de50-4499-8f0e-1acaca48e495"
CM022874.1	RepeatMasker	DNA/TcMar-Tc1	17979952	17980123	584	-	.	ID="RND-6_FAMILY-6188";Tend="949";Tstart="787";shortTE="F";uid="f495378f-2a93-4b10-b614-5d8768da781f"
CM022874.1	RepeatMasker	SINE/tRNA-RTE	41532884	41533171	1967	-	.	ID="RND-4_FAMILY-632";Tend="1109";Tstart="809";shortTE="F";uid="4549de8d-bbbe-4592-8264-1893c5bee361"
CM022874.1	RepeatMasker	Unknown	40735773	40735910	587	-	.	ID="RND-4_FAMILY-560";Tend="1054";Tstart="928";shortTE="F";uid="a09b2b9d-809e-4ad1-b12d-7188ccab50d7"
CM022874.1	RepeatMasker	DNA/TcMar-Tc1	38558585	38559175	4164	-	.	ID="rnd-5_family-701";Tend="2053";Tstart="1195";shortTE="F";uid="bfaceec3-70c8-4c12-8a07-1921d91bf547"
CM022874.1	RepeatMasker	Satellite	50192500	50192736	1870	-	.	ID="RND-6_FAMILY-577";Tend="1276";Tstart="1032";shortTE="F";uid="5ed4684f-1a1b-4a97-9f4c-fb3624f76921"
CM022874.1	RepeatMasker	Unknown	30669781	30669937	578	-	.	ID="RND-1_FAMILY-66";Tend="1133";Tstart="969";shortTE="F";uid="06648a00-fa31-4cf4-9137-a392199c07f1"
CM022874.1	RepeatMasker	Unknown	7430901	7431520	2948	-	.	ID="RND-5_FAMILY-1421";Tend="1655";Tstart="1088";shortTE="F";uid="486772f6-27d1-422e-a7db-5d7dbfae7ec0"
CM022874.1	RepeatMasker	Unknown	43709193	43709841	2029	-	.	ID="RND-6_FAMILY-4999";TEgroup="ctg_1%7CRND-6_FAMILY-4999%7C6";Tend="1549";Tstart="1071";shortTE="F";uid="f03c85c2-0cc0-487e-bf6a-9d8475c0a839"
CM022874.1	RepeatMasker	RC/Helitron	17075480	17076103	4201	-	.	ID="RND-1_FAMILY-761";Tend="1762";Tstart="1136";shortTE="F";uid="1f5b7df1-b738-4466-b28b-c27d8cfb00ff"
CM022874.1	RepeatMasker	Unknown	45237620	45237972	2807	-	.	ID="RND-2_FAMILY-87";Tend="1315";Tstart="941";shortTE="F";uid="60a3f480-5301-477c-8a28-e5bff39f67d0"
CM022874.1	RepeatMasker	Unknown	5079586	5079873	1032	-	.	ID="RND-5_FAMILY-28";Tend="1187";Tstart="911";shortTE="F";uid="5ccbe299-2d4c-424d-ad8d-ece6f8467f62"
CM022874.1	RepeatMasker	Unknown	27656254	27656698	2366	-	.	ID="RND-4_FAMILY-132";Tend="1492";Tstart="1036";shortTE="F";uid="a6a3fd32-ce2f-41d4-a977-05c6479d89fd"
CM022874.1	RepeatMasker	DNA/Academ-1	13732095	13732418	2576	-	.	ID="RND-5_FAMILY-208";Tend="777";Tstart="453";shortTE="F";uid="a4cb3b5a-c9f5-4a48-a69b-8bc880fe5146"
CM022874.1	RepeatMasker	LINE/CR1	21918247	21919061	4986	-	.	ID="RND-5_FAMILY-2246";Tend="1428";Tstart="626";shortTE="F";uid="733385f5-26b5-4552-b1e7-357bf277c8be"
CM022874.1	RepeatMasker	Unknown	29528710	29528898	1245	-	.	ID="RND-2_FAMILY-22";Tend="1141";Tstart="954";shortTE="F";uid="a3aa0dc5-b4d9-4e09-9748-474691fa3cc0"
CM022874.1	RepeatMasker	Unknown	7707530	7707684	735	-	.	ID="RND-3_FAMILY-183";Tend="997";Tstart="853";shortTE="F";uid="f5f9a236-5b5e-4e03-b624-3fc5d71dc5c6"
CM022874.1	RepeatMasker	Unknown	13873643	13873809	776	-	.	ID="RND-6_FAMILY-5365";Tend="2072";Tstart="1897";shortTE="F";uid="80fdfa8f-1718-4931-b9e2-ed3b22aea014"
CM022874.1	RepeatMasker	SINE/MIR	12640137	12640276	697	-	.	ID="RND-1_FAMILY-44";Tend="1057";Tstart="903";shortTE="F";uid="33340ff3-f788-494a-8ad5-2788cc0c4570"
CM022874.1	RepeatMasker	Satellite	50756335	50756547	1420	-	.	ID="RND-6_FAMILY-577";Tend="1296";Tstart="1044";shortTE="F";uid="af1c8c38-4287-4de7-b734-d6cd31229902"
CM022874.1	RepeatMasker	Unknown	7217019	7217149	705	-	.	ID="RND-4_FAMILY-70";Tend="963";Tstart="824";shortTE="F";uid="93a82fef-84eb-4a3f-aad1-c45223180c25"
CM022874.1	RepeatMasker	LINE/RTE-BovB	40078165	40078278	740	-	.	ID="RND-5_FAMILY-1885";Tend="1015";Tstart="904";shortTE="F";uid="1bbc6815-e747-4015-8b16-5a9d9ce0b8de"
CM022874.1	RepeatMasker	Unknown	50868764	50868962	1545	-	.	ID="RND-6_FAMILY-713";Tend="914";Tstart="716";shortTE="F";uid="bbaf7c40-84b3-4eb2-8939-af5f48306178"
CM022874.1	RepeatMasker	Unknown	33232448	33232563	853	-	.	ID="RND-1_FAMILY-136";Tend="1047";Tstart="916";shortTE="F";uid="c3621b6e-984d-4b51-912a-077d4201a515"
CM022874.1	RepeatMasker	Unknown	4855	5187	1807	-	.	ID="RND-1_FAMILY-49";Tend="1530";Tstart="964";shortTE="F";uid="acd67b77-7099-4ea8-b49a-dcd7ef1f916f"
CM022874.1	RepeatMasker	Unknown	37831623	37832090	742	-	.	ID="RND-5_FAMILY-502";Tend="1299";Tstart="758";shortTE="F";uid="0641616e-9e99-4c92-bb98-068800926d01"
CM022874.1	RepeatMasker	Satellite	14113394	14113635	1994	-	.	ID="RND-6_FAMILY-46";Tend="1181";Tstart="937";shortTE="F";uid="1999d7d7-5ed0-4a1a-a91e-56444a41e3e3"
CM022874.1	RepeatMasker	Unknown	38658163	38658293	658	-	.	ID="RND-5_FAMILY-1590";Tend="1649";Tstart="1484";shortTE="F";uid="322c9c33-0888-4a74-bf06-3995a709a3e4"
CM022874.1	RepeatMasker	Unknown	4346277	4346392	832	-	.	ID="RND-4_FAMILY-30";Tend="1286";Tstart="1171";shortTE="F";uid="d3cdc10c-6305-4495-80f5-375711db69ac"
CM022874.1	RepeatMasker	RC/Helitron	12062122	12062639	2414	-	.	ID="RND-6_FAMILY-2083";Tend="1605";Tstart="1037";shortTE="F";uid="c9fdc81c-abf4-4408-b6fa-74004c0c9a9b"
CM022874.1	RepeatMasker	DNA/TcMar-Tc1	30656098	30656269	1215	-	.	ID="RND-1_FAMILY-1007";Tend="584";Tstart="418";shortTE="F";uid="d3a589f0-c2e7-4bd5-92c8-1162dea1c713"
CM022874.1	RepeatMasker	LINE/RTE-BovB	37011823	37012140	1351	-	.	ID="RND-6_FAMILY-4335";Tend="1315";Tstart="981";shortTE="F";uid="04b33e8a-fb4a-4df5-a153-21729c513338"
CM022874.1	RepeatMasker	Unknown	36701766	36702131	960	-	.	ID="RND-1_FAMILY-11";Tend="1264";Tstart="686";shortTE="F";uid="52754b0d-4a39-4205-a98d-74fced448d2d"
CM022874.1	RepeatMasker	Unknown	30496689	30497087	2996	-	.	ID="RND-1_FAMILY-118";Tend="1369";Tstart="925";shortTE="F";uid="113c11c5-0fe9-4471-ac19-70028ed8a610"
CM022874.1	RepeatMasker	Unknown	21228261	21228370	792	-	.	ID="RND-1_FAMILY-109";Tend="1596";Tstart="1503";shortTE="F";uid="670687b5-6dbf-4eb4-aabb-fe287015bbd4"
CM022874.1	RepeatMasker	Unknown	25634693	25634894	1186	-	.	ID="RND-1_FAMILY-375";Tend="1077";Tstart="891";shortTE="F";uid="a80fcc3e-994e-42ec-a5b7-efa94c459f3e"
CM022874.1	RepeatMasker	Unknown	41597415	41597553	488	-	.	ID="RND-6_FAMILY-370";Tend="1952";Tstart="1810";shortTE="F";uid="8861b0d6-61bb-4145-b5ba-ff5ee5889bf3"
CM022874.1	RepeatMasker	DNA/TcMar-Tc1	32331851	32331978	493	-	.	ID="RND-6_FAMILY-1003";Tend="1662";Tstart="1506";shortTE="F";uid="6649e9dd-a859-4de9-98ad-6d7c5cffe92c"
CM022874.1	RepeatMasker	Unknown	43866784	43866934	643	-	.	ID="RND-6_FAMILY-154";Tend="1376";Tstart="1221";shortTE="F";uid="e76f7208-4ad7-4994-8eab-28ff30f86bd3"
CM022874.1	RepeatMasker	Unknown	49401666	49401888	877	-	.	ID="RND-6_FAMILY-154";Tend="1467";Tstart="1251";shortTE="F";uid="bd781125-d59d-4f73-aa20-e4849c3c93c5"
CM022874.1	RepeatMasker	RC/Helitron	20549589	20550130	4534	-	.	ID="RND-6_FAMILY-12178";Tend="1507";Tstart="957";shortTE="F";uid="0132ca2b-f1bb-4b94-98db-8f6b388346f0"
CM022874.1	RepeatMasker	RC/Helitron	31665914	31666090	1356	-	.	ID="RND-4_FAMILY-2756";Tend="1363";Tstart="1183";shortTE="F";uid="9a6d3a9c-9261-4644-9ccb-16a7c24f6f4a"
CM022874.1	RepeatMasker	DNA/hAT-Tip100	42073950	42074055	635	-	.	ID="RND-5_FAMILY-697";Tend="1034";Tstart="929";shortTE="F";uid="844a1a1b-8222-44b3-8e9b-0b5ff3100e9b"
CM022874.1	RepeatMasker	Satellite	46900238	46900537	2119	-	.	ID="RND-6_FAMILY-577";Tend="1013";Tstart="705";shortTE="F";uid="e3402f41-e354-4d42-b00a-ff1741bba840"
CM022874.1	RepeatMasker	Unknown	34380744	34380880	810	-	.	ID="RND-1_FAMILY-266";Tend="1395";Tstart="1249";shortTE="F";uid="8efbb392-3ca5-4106-beef-e36b637f368d"
CM022874.1	RepeatMasker	LTR	21615991	21616189	1597	-	.	ID="RND-1_FAMILY-150";Tend="1098";Tstart="901";shortTE="F";uid="938252aa-2784-4b15-87f2-f0b479ebab62"
CM022874.1	RepeatMasker	LINE/Penelope	47376275	47376477	505	-	.	ID="RND-6_FAMILY-3156";Tend="1147";Tstart="944";shortTE="F";uid="91f8fd8e-40dd-41c9-9663-6c771970d627"
CM022874.1	RepeatMasker	Unknown	13895036	13895296	1820	-	.	ID="RND-1_FAMILY-835";Tend="1046";Tstart="787";shortTE="F";uid="2e4f62cf-c138-49e7-9323-a48b49d54b77"
CM022874.1	RepeatMasker	DNA/hAT-Tip100	5832005	5832149	428	-	.	ID="RND-4_FAMILY-2323";Tend="1176";Tstart="1033";shortTE="F";uid="eb5182dc-b1c7-4226-822a-6bf2399c6171"
CM022874.1	RepeatMasker	Unknown	11903264	11904403	3913	-	.	ID="RND-5_FAMILY-439";TEgroup="ctg_1%7CRND-5_FAMILY-439%7C1";Tend="1822";Tstart="882";shortTE="F";uid="6cab6945-a6a7-4035-9ec9-934b20c5a495"
CM022874.1	RepeatMasker	DNA/TcMar-Tc1	41019911	41020043	501	-	.	ID="RND-5_FAMILY-1880";Tend="1704";Tstart="1565";shortTE="F";uid="503f437e-5048-45bb-9dcc-faa38b90b230"
CM022874.1	RepeatMasker	Unknown	37931208	37931481	666	-	.	ID="RND-6_FAMILY-1735";Tend="1243";Tstart="921";shortTE="F";uid="a0a666b9-c9ca-4470-ab7b-81976c3f9b0e"
CM022874.1	RepeatMasker	Unknown	32963870	32963979	421	-	.	ID="RND-5_FAMILY-585";Tend="1242";Tstart="1126";shortTE="F";uid="16d5951c-8fc1-44a9-821d-d71ab109cd7c"
CM022874.1	RepeatMasker	RC/Helitron	26705292	26705469	1528	-	.	ID="RND-6_FAMILY-317";Tend="1167";Tstart="990";shortTE="F";uid="a5b5ef3f-6bda-4781-a3a4-5889044ba360"
CM022874.1	RepeatMasker	DNA/hAT-Tip100	51416002	51416119	867	-	.	ID="RND-6_FAMILY-8566";Tend="390";Tstart="274";shortTE="F";uid="d62dc6c2-475f-4b0c-8209-9decf541f529"
CM022874.1	RepeatMasker	Satellite	16869523	16869754	934	-	.	ID="RND-6_FAMILY-577";Tend="232";Tstart="1";shortTE="F";uid="703ca1cc-827c-47a0-9f8c-6c73b8392bd4"
CM022874.1	RepeatMasker	Unknown	2535326	2535549	1279	-	.	ID="RND-4_FAMILY-30";Tend="1134";Tstart="913";shortTE="F";uid="dab255b1-c4b5-4f0e-9662-de8da517e907"
CM022874.1	RepeatMasker	LTR/Gypsy	34207418	34208143	2905	-	.	ID="RND-5_FAMILY-481";Tend="1575";Tstart="537";shortTE="F";uid="47fc0060-b0b8-4411-9f3b-c008efa51465"
CM022874.1	RepeatMasker	Unknown	8887506	8887728	1476	-	.	ID="RND-1_FAMILY-865";Tend="985";Tstart="656";shortTE="F";uid="3e7d9f5f-92c4-49e8-8fdd-e68324270f17"
CM022874.1	RepeatMasker	RC/Helitron	6080237	6080799	4034	-	.	ID="RND-1_FAMILY-31";Tend="1529";Tstart="931";shortTE="F";uid="00589477-667a-4280-9b70-eeed72070661"
CM022874.1	RepeatMasker	Unknown	762136	762490	2745	-	.	ID="RND-1_FAMILY-86";Tend="1204";Tstart="851";shortTE="F";uid="d5b642a6-43af-44cf-98f7-19b742e51ca1"
CM022874.1	RepeatMasker	RC/Helitron	31781153	31781294	439	-	.	ID="RND-6_FAMILY-1533";TEgroup="ctg_1%7CRND-6_FAMILY-1533%7C1";Tend="1269";Tstart="1041";shortTE="T";uid="935f2aa8-143c-44fa-88c2-55816a88cd89"
CM022874.1	RepeatMasker	RC/Helitron	36712503	36713210	1372	-	.	ID="RND-1_FAMILY-95";TEgroup="ctg_1%7CRND-1_FAMILY-95%7C16";Tend="1958";Tstart="883";shortTE="F";uid="6590b237-20f1-4215-93f8-16b397c7a420"
CM022874.1	RepeatMasker	LINE/I	12482473	12483078	3194	-	.	ID="RND-1_FAMILY-449";Tend="1467";Tstart="862";shortTE="F";uid="745c6fa5-323e-4f23-8c1c-d4c7c6258e49"
CM022874.1	RepeatMasker	Unknown	40506487	40506653	437	-	.	ID="RND-3_FAMILY-183";Tend="1395";Tstart="1215";shortTE="F";uid="63642fbb-fbf3-4e97-8e95-c8239f60bdbc"
CM022874.1	RepeatMasker	RC/Helitron	28391478	28391639	909	-	.	ID="RND-6_FAMILY-6367";Tend="1161";Tstart="988";shortTE="F";uid="c3afe509-2f8f-4762-be4e-dd691fb63da3"
CM022874.1	RepeatMasker	RC/Helitron	52076931	52077210	1088	-	.	ID="RND-5_FAMILY-848";Tend="1189";Tstart="895";shortTE="F";uid="a48ccdb5-a1f4-4d33-872d-7e4a39d67ff7"
CM022874.1	RepeatMasker	Satellite	37975082	37975445	2460	-	.	ID="RND-5_FAMILY-1876";Tend="585";Tstart="232";shortTE="F";uid="bf9357a0-7775-4802-bff3-cb3d25a7aab3"
CM022874.1	RepeatMasker	Unknown	20143454	20143590	603	-	.	ID="RND-2_FAMILY-22";Tend="1124";Tstart="960";shortTE="F";uid="dd61bf9a-5669-4bbb-b2b2-c727c4441c63"
CM022874.1	RepeatMasker	Unknown	40828344	40828549	1133	-	.	ID="RND-1_FAMILY-188";Tend="997";Tstart="800";shortTE="F";uid="6a59a8a6-50c5-4e5e-abd7-a0499677f8d0"
CM022874.1	RepeatMasker	Unknown	25321956	25322168	742	-	.	ID="RND-6_FAMILY-9040";Tend="1338";Tstart="1160";shortTE="F";uid="1e4199b9-5151-4c39-ac57-c92c31dda47d"
CM022874.1	RepeatMasker	Unknown	1991728	1991921	1169	-	.	ID="RND-6_FAMILY-1688";Tend="1559";Tstart="1345";shortTE="F";uid="43c945b5-111a-47b3-bfff-d4bd96dfb1b2"
CM022874.1	RepeatMasker	DNA/TcMar-Tc1	31917667	31917802	491	-	.	ID="RND-6_FAMILY-6188";Tend="912";Tstart="776";shortTE="F";uid="b26496b3-65fb-40e9-ad25-d21327c30d57"
CM022874.1	RepeatMasker	Unknown	44652568	44652838	1983	-	.	ID="RND-6_FAMILY-7290";Tend="1418";Tstart="1150";shortTE="F";uid="87303d4e-d479-4486-bb24-068ed68b08d5"
CM022874.1	RepeatMasker	Satellite	18442209	18442589	2392	-	.	ID="RND-5_FAMILY-399";Tend="1466";Tstart="1078";shortTE="F";uid="daab4e65-8ca7-4ffe-8a53-789d5649d769"
CM022874.1	RepeatMasker	Unknown	6468910	6469016	570	-	.	ID="RND-6_FAMILY-4999";Tend="1565";Tstart="1464";shortTE="F";uid="9535bb21-d35c-4cf6-8eca-a5eff5fa0e77"
CM022874.1	RepeatMasker	DNA/CMC-Chapaev-3	14565924	14566030	819	-	.	ID="RND-6_FAMILY-2378";Tend="1256";Tstart="1150";shortTE="F";uid="84a3bc7a-04c4-4aab-b589-dc3a572a76e5"
CM022874.1	RepeatMasker	Unknown	39559345	39559456	895	-	.	ID="RND-5_FAMILY-2473";Tend="2128";Tstart="1590";shortTE="F";uid="db07a4c5-e169-4e2b-b998-3f5456177210"
CM022874.1	RepeatMasker	Satellite	4488465	4488729	1973	-	.	ID="RND-6_FAMILY-577";Tend="1015";Tstart="751";shortTE="F";uid="d9233946-fad5-453f-893d-5464b7374d38"
CM022874.1	RepeatMasker	Unknown	12887641	12888116	2776	-	.	ID="RND-1_FAMILY-828";Tend="1406";Tstart="864";shortTE="F";uid="14c6bc7d-7178-4a4d-b978-b882ad4c99a2"
CM022874.1	RepeatMasker	Unknown	5392152	5392421	656	-	.	ID="RND-1_FAMILY-441";TEgroup="ctg_1%7CRND-1_FAMILY-441%7C1";Tend="1327";Tstart="947";shortTE="F";uid="1076fc8d-31f0-4c20-8c67-448f6974d590"
CM022874.1	RepeatMasker	LINE/Penelope	28631441	28631582	690	-	.	ID="RND-1_FAMILY-172";Tend="1453";Tstart="1301";shortTE="F";uid="620c5d49-1d32-4575-87c6-de1acee01710"
CM022874.1	RepeatMasker	Unknown	33873526	33874009	2241	-	.	ID="RND-1_FAMILY-11";Tend="1361";Tstart="843";shortTE="F";uid="d5da7b54-8b3c-4dda-965d-71e27164094e"
CM022874.1	RepeatMasker	Unknown	8464774	8465201	2586	-	.	ID="RND-6_FAMILY-7290";Tend="1321";Tstart="891";shortTE="F";uid="5a8c881d-195f-45a1-8cfc-242a466399c3"
CM022874.1	RepeatMasker	LINE/RTE-BovB	3397485	3397928	631	-	.	ID="RND-6_FAMILY-4175";TEgroup="ctg_1%7CRND-6_FAMILY-4175%7C2";Tend="2794";Tstart="1560";shortTE="F";uid="2e1037d1-0964-4b87-9d47-86db32902ecc"
CM022874.1	RepeatMasker	RC/Helitron	13160393	13160567	493	-	.	ID="RND-1_FAMILY-615";Tend="1899";Tstart="1707";shortTE="F";uid="c7c80859-14b9-4d72-ac2b-8aa7b5eedf77"
CM022874.1	RepeatMasker	RC/Helitron	4690508	4690674	852	-	.	ID="RND-6_FAMILY-6367";Tend="1297";Tstart="1095";shortTE="F";uid="5eaf53c8-b38b-4085-9e2b-db2fb291f65b"
CM022874.1	RepeatMasker	RC/Helitron	51065337	51065585	1811	-	.	ID="RND-6_FAMILY-6185";Tend="1764";Tstart="1514";shortTE="F";uid="2a6f2fbc-8e97-4d7f-a610-564ea8e2548f"
CM022874.1	RepeatMasker	Satellite	3460131	3460293	753	-	.	ID="SAT-1_LVA";Tend="6732";Tstart="6574";shortTE="F";uid="d57b62c9-72f6-462a-9af9-e44f6802cc39"
CM022874.1	RepeatMasker	Satellite	16076247	16076373	450	-	.	ID="RND-5_FAMILY-399";Tend="1212";Tstart="1077";shortTE="F";uid="3894a50c-6f8d-43da-b4ac-bf6cdc855649"
CM022874.1	RepeatMasker	DNA/hAT-Tip100	3921265	3921497	1426	-	.	ID="RND-1_FAMILY-785";Tend="1491";Tstart="1237";shortTE="F";uid="f3a07e54-fa58-40c7-bf93-230f3eb07805"
CM022874.1	RepeatMasker	LTR/Pao	24885820	24886216	733	-	.	ID="RND-6_FAMILY-868";Tend="1850";Tstart="1426";shortTE="F";uid="c36cbe6d-3489-4381-aae2-b4d726b4812b"
CM022874.1	RepeatMasker	DNA/TcMar-Tc1	7349272	7349398	407	-	.	ID="RND-1_FAMILY-19";Tend="1886";Tstart="1739";shortTE="F";uid="8c594719-9d13-4e9d-ad7e-d61ec3b1c05f"
CM022874.1	RepeatMasker	DNA/hAT-Tip100	3709599	3709914	981	-	.	ID="RND-1_FAMILY-51";Tend="961";Tstart="649";shortTE="F";uid="0cb223b1-301c-45ed-9276-8555a6d5afd5"
CM022874.1	RepeatMasker	RC/Helitron	33862792	33863648	1411	-	.	ID="RND-6_FAMILY-4124";TEgroup="ctg_1%7CRND-6_FAMILY-4124%7C23";Tend="1870";Tstart="976";shortTE="F";uid="da634b14-d153-4860-992f-57bfc6e3b54c"
CM022874.1	RepeatMasker	Unknown	6582836	6583102	1918	-	.	ID="RND-1_FAMILY-191";Tend="2059";Tstart="1794";shortTE="F";uid="84e1b953-82dd-44d9-986b-4a4a7784768d"
CM022874.1	RepeatMasker	LINE/RTE-BovB	43514277	43514379	801	-	.	ID="RND-1_FAMILY-75";Tend="1823";Tstart="1724";shortTE="F";uid="f133822b-1d68-4c4e-b435-8cc3bd269b67"
CM022874.1	RepeatMasker	Unknown	45039727	45039903	1185	-	.	ID="RND-6_FAMILY-1688";Tend="1068";Tstart="902";shortTE="F";uid="a94c4a50-087e-4b76-b2ee-10c5ccf24091"
CM022874.1	RepeatMasker	DNA/MULE-MuDR	39206000	39206139	587	-	.	ID="RND-1_FAMILY-161";Tend="1109";Tstart="937";shortTE="F";uid="66098a6d-083d-4fd4-92e9-6938766b41ad"
CM022874.1	RepeatMasker	LINE/Penelope	35039560	35039939	1991	-	.	ID="RND-6_FAMILY-236";Tend="1571";Tstart="1173";shortTE="F";uid="7565fe26-e0e0-488d-bc24-e14524cbdd17"
CM022874.1	RepeatMasker	LINE/Penelope	46483883	46484062	1404	-	.	ID="RND-6_FAMILY-1806";Tend="1602";Tstart="1415";shortTE="F";uid="d7c1ab0d-52a1-40e9-b829-70a81312cae6"
CM022874.1	RepeatMasker	Unknown	32747402	32747561	971	-	.	ID="RND-3_FAMILY-254";Tend="1087";Tstart="950";shortTE="F";uid="1411278d-02ad-4066-80b0-0bab5e4722fd"
CM022874.1	RepeatMasker	Unknown	4721823	4722202	2291	-	.	ID="RND-6_FAMILY-2400";Tend="1329";Tstart="967";shortTE="F";uid="716ab37b-3301-4c97-a839-345cccd25a47"
CM022874.1	RepeatMasker	Satellite	2031155	2031640	3197	-	.	ID="RND-6_FAMILY-46";Tend="1477";Tstart="1019";shortTE="F";uid="1aed5878-2fdd-40a8-af01-4e99756f809b"
CM022874.1	RepeatMasker	Unknown	26425731	26426075	1946	-	.	ID="RND-2_FAMILY-87";Tend="1285";Tstart="946";shortTE="F";uid="33ae8ccb-69c0-477a-860b-71d984a0ab8c"
CM022874.1	RepeatMasker	Unknown	39293442	39293871	1429	-	.	ID="RND-4_FAMILY-560";Tend="1456";Tstart="957";shortTE="F";uid="0d89c909-d252-4210-b9cf-8317acfe5eae"
CM022874.1	RepeatMasker	DNA/hAT-Blackjack	42438290	42438514	1156	-	.	ID="RND-1_FAMILY-481";Tend="1218";Tstart="962";shortTE="F";uid="bdfcbadb-527f-4f66-a31f-31b979088cb7"
CM022874.1	RepeatMasker	LINE/Penelope	9519292	9519455	436	-	.	ID="RND-6_FAMILY-3156";Tend="1146";Tstart="963";shortTE="F";uid="796baee0-cd2a-4adc-9b93-d4f10923e433"
CM022874.1	RepeatMasker	RC/Helitron	51674796	51674896	640	-	.	ID="RND-4_FAMILY-2756";Tend="1026";Tstart="923";shortTE="F";uid="54986f69-dfb7-4526-9944-097c98fc15e2"
CM022874.1	RepeatMasker	RC/Helitron	41504931	41505056	426	-	.	ID="RND-1_FAMILY-476";Tend="1063";Tstart="937";shortTE="F";uid="ff089203-8399-4dbb-8a82-fa86485cc291"
CM022874.1	RepeatMasker	Unknown	35838635	35838784	1092	-	.	ID="RND-6_FAMILY-6615";Tend="1053";Tstart="906";shortTE="F";uid="14e58f8b-31f4-43d4-9c90-55cacb897e2b"
CM022874.1	RepeatMasker	DNA/TcMar-Tc1	47046127	47046245	484	-	.	ID="RND-6_FAMILY-2744";Tend="616";Tstart="484";shortTE="F";uid="70d25968-b9c7-4d59-894a-b90485b8b695"
CM022874.1	RepeatMasker	DNA/hAT-Tip100	44825884	44826546	2982	-	.	ID="RND-5_FAMILY-649";Tend="1744";Tstart="1093";shortTE="F";uid="a70eaabf-7983-43c1-b6ac-050651faa945"
CM022874.1	RepeatMasker	Unknown	703171	703621	3403	-	.	ID="RND-1_FAMILY-118";Tend="1372";Tstart="918";shortTE="F";uid="76864f9d-f401-4133-b1a2-bcf8b6094be1"
CM022874.1	RepeatMasker	Unknown	47782375	47783556	3519	-	.	ID="RND-1_FAMILY-191";Tend="2094";Tstart="777";shortTE="F";uid="3b9b4b8b-6c45-43a1-ad25-d8f3791724ca"
CM022874.1	RepeatMasker	LTR/Gypsy	23431493	23431670	456	-	.	ID="RND-6_FAMILY-6263";Tend="1089";Tstart="919";shortTE="F";uid="a7bc1fea-e5d4-4bb3-852c-7658a78cc416"
CM022874.1	RepeatMasker	Unknown	19551595	19552367	1066	-	.	ID="RND-3_FAMILY-721";Tend="2140";Tstart="1399";shortTE="F";uid="c4b49771-dd1b-4544-9d2e-7192db170bdf"
CM022874.1	RepeatMasker	Unknown	31102067	31102409	2761	-	.	ID="RND-1_FAMILY-115";Tend="1273";Tstart="906";shortTE="F";uid="738540b6-679f-44c7-a142-b84ad1cd639e"
CM022874.1	RepeatMasker	Unknown	47793084	47793233	1092	-	.	ID="RND-1_FAMILY-1020";Tend="1114";Tstart="965";shortTE="F";uid="d131acd4-54e9-4711-8f43-5afaacbf722d"
CM022874.1	RepeatMasker	DNA/hAT-Tip100	10162431	10162804	1660	-	.	ID="RND-1_FAMILY-412";Tend="1336";Tstart="894";shortTE="F";uid="c7b5592b-1362-4fea-abe1-6fd77f75eb14"
CM022874.1	RepeatMasker	Unknown	4913920	4914316	2812	-	.	ID="RND-1_FAMILY-118";Tend="1367";Tstart="925";shortTE="F";uid="4dd93c66-c0cd-4e67-9b87-bd977184e3a5"
CM022874.1	RepeatMasker	Unknown	19059809	19060238	2465	-	.	ID="RND-1_FAMILY-191";Tend="2094";Tstart="1587";shortTE="F";uid="4af1bae5-df16-409f-ba90-d5be66d30063"
CM022874.1	RepeatMasker	Unknown	8790281	8790435	640	-	.	ID="RND-6_FAMILY-9040";Tend="1308";Tstart="1163";shortTE="F";uid="cb1a4296-a54a-4eab-bbdd-47779c25e69b"
CM022874.1	RepeatMasker	Unknown	33335032	33335284	1565	-	.	ID="RND-3_FAMILY-254";Tend="1189";Tstart="914";shortTE="F";uid="a2e63f46-9ed4-42e1-8a82-d3b824d3da61"
CM022874.1	RepeatMasker	Unknown	41877710	41877957	876	-	.	ID="RND-1_FAMILY-362";Tend="1766";Tstart="1518";shortTE="F";uid="22d12511-fea2-4f38-b9ed-1f8d01355f01"
CM022874.1	RepeatMasker	Unknown	3328016	3328431	400	-	.	ID="RND-4_FAMILY-560";TEgroup="ctg_1%7CRND-4_FAMILY-560%7C4";Tend="1127";Tstart="853";shortTE="T";uid="fe744878-677b-46ee-b595-9b7c6f0fddf3"
CM022874.1	RepeatMasker	Unknown	2394780	2394913	433	-	.	ID="RND-2_FAMILY-22";TEgroup="ctg_1%7CRND-2_FAMILY-22%7C3";Tend="1141";Tstart="1077";shortTE="T";uid="06c27ecc-a951-4975-966e-c523d12fdc8d"
CM022874.1	RepeatMasker	SINE/tRNA-RTE	45893533	45893758	1156	-	.	ID="RND-4_FAMILY-384";Tend="1167";Tstart="938";shortTE="F";uid="2697f1f3-e97c-4490-b0c4-118a183db5a3"
CM022874.1	RepeatMasker	Unknown	45013687	45013829	606	-	.	ID="RND-1_FAMILY-294";Tend="1442";Tstart="1274";shortTE="F";uid="13ccc5e9-aea1-4bc7-a2c9-edb67f6205fb"
CM022874.1	RepeatMasker	DNA/TcMar-Tc1	16956052	16956383	849	-	.	ID="mariner-4_dy";Tend="1290";Tstart="1017";shortTE="F";uid="0d69a41c-7f04-4acc-bc4d-0b5ec856725f"
CM022874.1	RepeatMasker	RC/Helitron	20524130	20524304	1190	-	.	ID="RND-6_FAMILY-4124";Tend="1628";Tstart="1453";shortTE="F";uid="8163ed08-3aaa-47fb-a431-3f579e062548"
CM022874.1	RepeatMasker	Satellite	38082400	38082936	2201	-	.	ID="RND-6_FAMILY-46";Tend="1486";Tstart="955";shortTE="F";uid="e6562d76-1f37-4985-b8d9-bf15664bb907"
CM022874.1	RepeatMasker	DNA/Academ-1	31344235	31344383	753	-	.	ID="RND-1_FAMILY-347";Tend="2183";Tstart="2018";shortTE="F";uid="9d6e3fad-acce-4616-b194-bae2ed3bbc51"
CM022874.1	RepeatMasker	LINE/RTE-X	18858598	18858933	1916	-	.	ID="RND-6_FAMILY-18525";Tend="688";Tstart="347";shortTE="F";uid="cdb34251-ced0-4c36-a82a-58cb0fa0cf76"
CM022874.1	RepeatMasker	DNA/hAT-Tip100	10898324	10898748	3323	-	.	ID="RND-6_FAMILY-1832";Tend="1648";Tstart="1226";shortTE="F";uid="cc4adea8-5ed4-4ffd-91d7-c959151b761d"
CM022874.1	RepeatMasker	Unknown	39156779	39157157	1424	-	.	ID="RND-1_FAMILY-279";Tend="1293";Tstart="824";shortTE="F";uid="b1260139-037f-4905-b100-d839ba51413b"
CM022874.1	RepeatMasker	Unknown	8371623	8371895	988	-	.	ID="RND-5_FAMILY-3518";Tend="744";Tstart="506";shortTE="F";uid="ac9b8062-1ed0-4493-94e3-5a86b666f972"
CM022874.1	RepeatMasker	Unknown	10487816	10488002	764	-	.	ID="RND-4_FAMILY-4275";TEgroup="ctg_1%7CRND-4_FAMILY-4275%7C3";Tend="1081";Tstart="960";shortTE="F";uid="94b911dd-01bb-46f4-b10c-3e3f5b60c081"
CM022874.1	RepeatMasker	Unknown	29179046	29179253	1465	-	.	ID="RND-1_FAMILY-201";Tend="941";Tstart="732";shortTE="F";uid="098c3fc2-1266-4fcd-869b-3338e856b5ec"
CM022874.1	RepeatMasker	Unknown	42142416	42142562	922	-	.	ID="RND-2_FAMILY-22";Tend="1147";Tstart="1002";shortTE="F";uid="5f176d11-2457-4cfc-8d64-dd8389c0cecf"
CM022874.1	RepeatMasker	Unknown	13568017	13568147	12490	-	.	ID="RND-1_FAMILY-117";Tend="308";Tstart="129";shortTE="F";uid="a067ecd1-c5de-457a-a517-3acb4c7ba258"
CM022874.1	RepeatMasker	RC/Helitron	47796545	47796741	1495	-	.	ID="RND-4_FAMILY-269";Tend="1997";Tstart="1785";shortTE="F";uid="90fd7849-5037-41d6-9a03-5b7e25a8d28b"
CM022874.1	RepeatMasker	Unknown	21877384	21877770	917	-	.	ID="RND-5_FAMILY-1706";Tend="1912";Tstart="1554";shortTE="F";uid="3a32aac6-9a7c-48e5-a8f2-bd9b1f0dd28b"
CM022874.1	RepeatMasker	Unknown	20011957	20012191	1381	-	.	ID="RND-6_FAMILY-2460";Tend="1079";Tstart="867";shortTE="F";uid="054d1763-1c13-4954-bf17-0b68626de046"
CM022874.1	RepeatMasker	DNA/hAT-Tip100	31216385	31216559	1468	-	.	ID="RND-6_FAMILY-220";Tend="1003";Tstart="829";shortTE="F";uid="21f2516a-44d1-4c3a-bba5-b324a69dd59b"
CM022874.1	RepeatMasker	Unknown	22467317	22467755	2226	-	.	ID="RND-5_FAMILY-574";Tend="1037";Tstart="520";shortTE="F";uid="eb02b946-674d-407d-aa5b-549ae8ecaac9"
CM022874.1	RepeatMasker	DNA/MULE-MuDR	32314736	32314910	1576	-	.	ID="RND-5_FAMILY-444";Tend="1084";Tstart="910";shortTE="F";uid="0f3af07f-6ec9-45b3-aa5b-82048c3a02af"
CM022874.1	RepeatMasker	Unknown	13115373	13115516	436	-	.	ID="RND-4_FAMILY-369";Tend="1414";Tstart="1333";shortTE="F";uid="560d1ba0-64c7-4dbe-ace3-23633a6c8df5"
CM022874.1	RepeatMasker	RC/Helitron	16594474	16594855	3076	-	.	ID="RND-5_FAMILY-861";Tend="1176";Tstart="803";shortTE="F";uid="6fa3332c-6cdc-4045-8678-1bf3572c418d"
CM022874.1	RepeatMasker	LTR/Gypsy	1616335	1616540	616	-	.	ID="RND-6_FAMILY-8386";Tend="1916";Tstart="1726";shortTE="F";uid="df986e6c-f373-4675-9ef2-09bbaf38726b"
CM022874.1	RepeatMasker	Satellite	46811319	46811594	1627	-	.	ID="RND-6_FAMILY-577";Tend="278";Tstart="1";shortTE="F";uid="c35f21ce-2c1a-4899-b257-56b93a5d1370"
CM022874.1	RepeatMasker	LINE/RTE-RTE	7106935	7108357	8736	-	.	ID="RND-6_FAMILY-14697";Tend="2100";Tstart="726";shortTE="F";uid="3a3c9bf5-7875-4014-bc9e-6beb718933b3"
CM022874.1	RepeatMasker	SINE/MIR	51669940	51670178	1888	-	.	ID="RND-1_FAMILY-739";Tend="1642";Tstart="1403";shortTE="F";uid="38a87d06-f42f-4941-969d-048f6bf7f2cf"
CM022874.1	RepeatMasker	Unknown	39414861	39415354	1574	-	.	ID="RND-1_FAMILY-191";Tend="1842";Tstart="1269";shortTE="F";uid="62977eaa-3d71-4c51-ab2c-873cc31e7b87"
CM022874.1	RepeatMasker	Unknown	32115310	32115465	1120	-	.	ID="RND-6_FAMILY-6615";Tend="1062";Tstart="906";shortTE="F";uid="00dd6f9b-c39e-40c3-b4b9-57b04a64cd47"
CM022874.1	RepeatMasker	Unknown	14589681	14590011	666	-	.	ID="RND-5_FAMILY-909";TEgroup="ctg_1%7CRND-5_FAMILY-909%7C1";Tend="1435";Tstart="800";shortTE="T";uid="5a4ccc09-8974-4791-ad2e-2d22c916433d"
CM022874.1	RepeatMasker	RC/Helitron	49261349	49261540	1503	-	.	ID="RND-6_FAMILY-317";Tend="1174";Tstart="980";shortTE="F";uid="dbfa0814-151d-43c9-93dc-5d79df4d77cc"
CM022874.1	RepeatMasker	LTR/Gypsy	21131572	21132451	1649	-	.	ID="GYPSY-5_DSIM-I";Tend="4743";Tstart="3640";shortTE="F";uid="50a6319d-5a29-46ae-8697-120a0683a064"
CM022874.1	RepeatMasker	LINE/L2	42447688	42447859	733	-	.	ID="RND-1_FAMILY-900";Tend="730";Tstart="570";shortTE="F";uid="0e8b3237-b908-40ef-9968-14f73b19e20c"
CM022874.1	RepeatMasker	Unknown	29062158	29062368	502	-	.	ID="RND-1_FAMILY-66";TEgroup="ctg_1%7CRND-1_FAMILY-66%7C6";Tend="1085";Tstart="941";shortTE="T";uid="dba182d1-fa11-41bb-ad96-86a7c1875570"
CM022874.1	RepeatMasker	Unknown	48984133	48984545	880	-	.	ID="RND-1_FAMILY-319";TEgroup="ctg_1%7CRND-1_FAMILY-319%7C3";Tend="1106";Tstart="854";shortTE="F";uid="518ffc1c-72a3-4b40-93e2-283a0ca5e113"
CM022874.1	RepeatMasker	Unknown	36454918	36455424	4017	-	.	ID="RND-1_FAMILY-443";Tend="1450";Tstart="942";shortTE="F";uid="a1fe4030-7091-45fe-9050-99bde776e319"
CM022874.1	RepeatMasker	Unknown	274317	274517	772	-	.	ID="RND-1_FAMILY-99";Tend="1106";Tstart="900";shortTE="F";uid="c86ad64d-c610-4fd0-90e5-087ca85d5b9b"
CM022874.1	RepeatMasker	LINE/Penelope	4205504	4205680	962	-	.	ID="RND-1_FAMILY-172";Tend="1530";Tstart="1349";shortTE="F";uid="09bb8268-9d16-41e5-aa4f-7fea5e3a137b"
CM022874.1	RepeatMasker	Unknown	32417754	32418324	4356	-	.	ID="RND-1_FAMILY-206";Tend="1000";Tstart="419";shortTE="F";uid="166f529b-8efc-4ed9-93c0-b1d8f75d8208"
CM022874.1	RepeatMasker	Unknown	836431	836645	1385	-	.	ID="RND-5_FAMILY-1615";Tend="1369";Tstart="1166";shortTE="F";uid="6d505595-3fa4-4b0f-b57b-f187ecd24c9a"
CM022874.1	RepeatMasker	SINE/tRNA-RTE	32724152	32724272	654	-	.	ID="RND-1_FAMILY-48";Tend="1111";Tstart="988";shortTE="F";uid="b4635fbf-a00e-49b0-906c-6f54faecb1c8"
CM022874.1	RepeatMasker	LINE/L2	8275224	8275454	1327	-	.	ID="RND-5_FAMILY-1568";Tend="1435";Tstart="1190";shortTE="F";uid="732513cb-c6bf-4459-8642-5fdbc7f07c1a"
CM022874.1	RepeatMasker	RC/Helitron	9574119	9574553	3101	-	.	ID="RND-1_FAMILY-170";Tend="2201";Tstart="1782";shortTE="F";uid="65b7f6c4-a92d-4be5-8d47-2c6b54dba017"
CM022874.1	RepeatMasker	Unknown	22842513	22842670	803	-	.	ID="RND-4_FAMILY-132";Tend="1525";Tstart="1385";shortTE="F";uid="e207c4bd-8ec2-4764-900f-779db0be8c47"
CM022874.1	RepeatMasker	DNA/Academ-1	14716731	14717411	5408	-	.	ID="RND-1_FAMILY-666";Tend="1731";Tstart="1045";shortTE="F";uid="d977dfef-59c3-4083-b288-fb82947511dd"
CM022874.1	RepeatMasker	RC/Helitron	4589433	4589660	1818	-	.	ID="RND-6_FAMILY-317";Tend="1145";Tstart="928";shortTE="F";uid="caf49fa5-332a-499b-843a-e47039f919b5"
CM022874.1	RepeatMasker	Unknown	34064646	34064847	494	-	.	ID="RND-6_FAMILY-370";Tend="2008";Tstart="1819";shortTE="F";uid="bf769e8a-3226-4939-8adc-29655c973a3a"
CM022874.1	RepeatMasker	RC/Helitron	2545233	2545394	1003	-	.	ID="RND-5_FAMILY-848";Tend="1066";Tstart="903";shortTE="F";uid="eef9b1d6-9dc1-4f04-b52a-565e4a259489"
CM022874.1	RepeatMasker	Unknown	31153336	31153922	2208	-	.	ID="RND-1_FAMILY-67";Tend="1919";Tstart="1250";shortTE="F";uid="228553e7-6e00-40d1-8d02-fe22db1f97eb"
CM022874.1	RepeatMasker	Unknown	22634984	22635851	6312	-	.	ID="RND-6_FAMILY-7903";Tend="1679";Tstart="863";shortTE="F";uid="a3d71422-a2e0-4e1c-a544-60a0c436ca9a"
CM022874.1	RepeatMasker	Unknown	9457116	9457608	3136	-	.	ID="RND-5_FAMILY-650";Tend="1567";Tstart="1046";shortTE="F";uid="6d26e84d-4e3c-4b88-ba0b-930bc16ee602"
CM022874.1	RepeatMasker	Unknown	39613048	39613217	873	-	.	ID="RND-2_FAMILY-22";Tend="1143";Tstart="964";shortTE="F";uid="62f048bb-00f3-47c6-bf96-42a8db8b3f23"
CM022874.1	RepeatMasker	Unknown	28147910	28148020	567	-	.	ID="RND-4_FAMILY-737";Tend="891";Tstart="778";shortTE="F";uid="571f79a5-2efe-49c8-aa1e-d0ffb0f38120"
CM022874.1	RepeatMasker	LINE/CR1	4518689	4518876	684	-	.	ID="RND-1_FAMILY-885";TEgroup="ctg_1%7CRND-1_FAMILY-885%7C1";Tend="1193";Tstart="1098";shortTE="T";uid="b4562295-e1e2-4725-8404-1c63047aa1af"
CM022874.1	RepeatMasker	DNA/TcMar-Tc1	11886706	11887152	2152	-	.	ID="rnd-4_family-629";Tend="1735";Tstart="1124";shortTE="F";uid="45585242-70da-4c05-9bba-5bc4f5ea9f47"
CM022874.1	RepeatMasker	DNA/TcMar-Mariner	30267754	30268114	840	-	.	ID="mariner-n32_rpr";Tend="371";Tstart="27";shortTE="F";uid="c6083f16-4519-4795-83d1-57e6d401720a"
CM022874.1	RepeatMasker	RC/Helitron	16656429	16656699	2380	-	.	ID="RND-1_FAMILY-35";Tend="1150";Tstart="881";shortTE="F";uid="25cb1c86-3578-46ea-a6f1-6922303a1c2b"
CM022874.1	RepeatMasker	Unknown	30764532	30764636	919	-	.	ID="RND-6_FAMILY-7290";Tend="1033";Tstart="932";shortTE="F";uid="169fa1fc-9776-4eb6-b346-cbc90cd7a246"
CM022874.1	RepeatMasker	RC/Helitron	17639703	17639946	1942	-	.	ID="RND-6_FAMILY-317";Tend="1167";Tstart="935";shortTE="F";uid="1041ab8f-1986-49c7-8653-124b2443315f"
CM022874.1	RepeatMasker	Unknown	28282964	28283186	1719	-	.	ID="RND-5_FAMILY-2476";Tend="1057";Tstart="837";shortTE="F";uid="4e9929ad-b02a-45f3-a5f1-e68cdd709e24"
CM022874.1	RepeatMasker	SINE/tRNA-RTE	12389491	12389704	1087	-	.	ID="RND-6_FAMILY-5487";Tend="1836";Tstart="1627";shortTE="F";uid="531e5816-8d05-4750-8b19-7e654bd2394f"
CM022874.1	RepeatMasker	Satellite	13691991	13692122	591	-	.	ID="RND-6_FAMILY-577";Tend="1025";Tstart="885";shortTE="F";uid="b258d23c-4002-479e-9587-13702740a628"
CM022874.1	RepeatMasker	LINE/RTE-BovB	12288857	12289026	1073	-	.	ID="RND-1_FAMILY-30";Tend="1011";Tstart="833";shortTE="F";uid="8aa0943f-991c-4c2d-80f8-17711cc91bda"
CM022874.1	RepeatMasker	SINE/tRNA-RTE	41708695	41708831	566	-	.	ID="RND-1_FAMILY-48";Tend="1019";Tstart="878";shortTE="F";uid="94e97f44-f4f5-44d5-9e10-7e7aaa4f0eab"
CM022874.1	RepeatMasker	Unknown	777512	778169	4059	-	.	ID="RND-1_FAMILY-864";Tend="1568";Tstart="921";shortTE="F";uid="d9d40231-97b7-4bb5-9638-3820fe579a6c"
CM022874.1	RepeatMasker	Unknown	22347913	22348801	1125	-	.	ID="RND-6_FAMILY-2337";TEgroup="ctg_1%7CRND-6_FAMILY-2337%7C2";Tend="1410";Tstart="682";shortTE="F";uid="fb24ea9a-5cd4-48a3-a28c-f42d5f40fb53"
CM022874.1	RepeatMasker	DNA/Academ-1	40320271	40321079	6072	-	.	ID="RND-5_FAMILY-208";Tend="1066";Tstart="281";shortTE="F";uid="0a51838a-66ee-4833-80ad-12f6f0c5733f"
CM022874.1	RepeatMasker	RC/Helitron	11126168	11126357	633	-	.	ID="RND-1_FAMILY-204";Tend="2728";Tstart="2552";shortTE="F";uid="af35cd5f-422d-4ae6-8bc9-b0b8102490c8"
CM022874.1	RepeatMasker	Unknown	49876253	49876359	823	-	.	ID="RND-1_FAMILY-213";Tend="1011";Tstart="908";shortTE="F";uid="693bc9c1-e542-4763-b4c2-3fcb186e0fe8"
CM022874.1	RepeatMasker	Unknown	51754002	51754790	430	-	.	ID="RND-3_FAMILY-721";TEgroup="ctg_1%7CRND-3_FAMILY-721%7C7";Tend="1536";Tstart="839";shortTE="T";uid="35c183e4-cb22-4db4-9e93-fe61d6e4e647"
CM022874.1	RepeatMasker	DNA/TcMar-Tc1	30329004	30329632	4337	-	.	ID="RND-6_FAMILY-3754";Tend="1498";Tstart="878";shortTE="F";uid="a036ed99-eb2d-4841-97cc-70403934af33"
CM022874.1	RepeatMasker	Unknown	51235257	51235378	445	-	.	ID="RND-5_FAMILY-1380";Tend="639";Tstart="513";shortTE="F";uid="de4d19c7-c865-446e-a3e8-11f518d6617b"
CM022874.1	RepeatMasker	LTR/Copia	7377673	7377886	631	-	.	ID="RND-6_FAMILY-2605";Tend="1337";Tstart="1153";shortTE="F";uid="9e77c403-aa7e-480c-a509-9bbe40289585"
CM022874.1	RepeatMasker	Unknown	13772446	13772773	1878	-	.	ID="RND-5_FAMILY-591";Tend="1121";Tstart="775";shortTE="F";uid="b46dc1fb-9300-4a35-a44d-e5e50a54a94a"
CM022874.1	RepeatMasker	LINE/Penelope	9839881	9840103	1555	-	.	ID="RND-1_FAMILY-304";Tend="1528";Tstart="1301";shortTE="F";uid="b0412c83-b85a-450a-918f-96ce07816737"
CM022874.1	RepeatMasker	Unknown	5033678	5033844	949	-	.	ID="RND-1_FAMILY-49";Tend="1623";Tstart="1463";shortTE="F";uid="1ddb8b78-8eec-4bba-88b5-228f052ea6dd"
CM022874.1	RepeatMasker	Unknown	21681477	21681626	1035	-	.	ID="RND-4_FAMILY-4275";Tend="1086";Tstart="938";shortTE="F";uid="86fc1880-70f3-410e-b8be-00602afe48c7"
CM022874.1	RepeatMasker	Unknown	48207267	48208002	4944	-	.	ID="RND-1_FAMILY-121";Tend="1631";Tstart="911";shortTE="F";uid="e20b8247-9d4c-41a1-b97e-c4b236816fca"
CM022874.1	RepeatMasker	Unknown	34201026	34201239	689	-	.	ID="RND-6_FAMILY-9040";Tend="1267";Tstart="1051";shortTE="F";uid="ccf86cc5-c3b9-4032-956d-751677b81684"
CM022874.1	RepeatMasker	DNA/hAT-Charlie	2399030	2399509	1338	-	.	ID="RND-2_FAMILY-110";TEgroup="ctg_1%7CRND-2_FAMILY-110%7C8";Tend="1327";Tstart="931";shortTE="F";uid="96380ff3-eee5-4fff-9d30-fb2406cccce3"
CM022874.1	RepeatMasker	Unknown	47739678	47740067	2634	-	.	ID="RND-1_FAMILY-574";Tend="1690";Tstart="1314";shortTE="F";uid="9d8e5fd6-5af9-4b67-ac3b-acfb519e3d68"
CM022874.1	RepeatMasker	Satellite	46576686	46576870	507	-	.	ID="RND-6_FAMILY-577";Tend="1002";Tstart="797";shortTE="F";uid="3ee02f5e-9038-4a43-ab88-9045bbbca57d"
CM022874.1	RepeatMasker	Unknown	40836726	40836833	693	-	.	ID="RND-1_FAMILY-310";Tend="1077";Tstart="973";shortTE="F";uid="74157170-5afb-424b-8026-de5402a059b2"
CM022874.1	RepeatMasker	Unknown	32718534	32719010	1389	-	.	ID="RND-1_FAMILY-11";Tend="1409";Tstart="683";shortTE="F";uid="c5220e4c-c288-487c-acad-75bb54ccc770"
CM022874.1	RepeatMasker	LINE/CR1	17789742	17789976	618	-	.	ID="RND-5_FAMILY-1384";Tend="2125";Tstart="1859";shortTE="F";uid="261567ca-66c8-40f1-a8c5-74ebd0822d61"
CM022874.1	RepeatMasker	Unknown	18871178	18871387	507	-	.	ID="RND-5_FAMILY-113";Tend="1258";Tstart="1032";shortTE="F";uid="429c6f04-a8ef-44f9-b363-3b1ab518ab9f"
CM022874.1	RepeatMasker	Unknown	44735963	44736167	740	-	.	ID="RND-6_FAMILY-9040";Tend="1330";Tstart="1115";shortTE="F";uid="1ecf67a5-9362-4245-9ed6-8f55096adc9c"
CM022874.1	RepeatMasker	Unknown	49885180	49885569	2717	-	.	ID="RND-6_FAMILY-6755";Tend="1406";Tstart="1022";shortTE="F";uid="9e218067-2104-4790-b922-58da40db71b9"
CM022874.1	RepeatMasker	Unknown	50003005	50003144	511	-	.	ID="RND-1_FAMILY-262";Tend="2270";Tstart="2135";shortTE="F";uid="8da770d4-e770-40cb-9548-8bd09edfe3dc"
CM022874.1	RepeatMasker	Unknown	50670136	50670834	3992	-	.	ID="RND-1_FAMILY-210";Tend="1596";Tstart="931";shortTE="F";uid="12ff8b48-07bb-4691-a8bf-0d0319f90044"
CM022874.1	RepeatMasker	Unknown	48247954	48248398	2616	-	.	ID="RND-1_FAMILY-126";Tend="1561";Tstart="1065";shortTE="F";uid="07f058fb-6d22-464b-b4f1-5f6fcd1f13b7"
CM022874.1	RepeatMasker	RC/Helitron	15003564	15003850	1805	-	.	ID="RND-1_FAMILY-50";Tend="1190";Tstart="885";shortTE="F";uid="f923643f-e83d-4ca7-be3e-8f45af0f5b51"
CM022874.1	RepeatMasker	Unknown	24735014	24735376	1790	-	.	ID="RND-1_FAMILY-581";Tend="1298";Tstart="961";shortTE="F";uid="ed6547ed-5e4e-4107-a69b-fbfeb174e35c"
CM022874.1	RepeatMasker	Unknown	35507833	35508337	2693	-	.	ID="RND-1_FAMILY-11";Tend="1273";Tstart="382";shortTE="F";uid="ebe6e030-db27-452d-82cd-ffbd6b68dfc8"
CM022874.1	RepeatMasker	Unknown	50905224	50905412	983	-	.	ID="RND-3_FAMILY-37";Tend="1173";Tstart="975";shortTE="F";uid="f9f54999-d021-48a9-911e-eefa9d21c59b"
CM022874.1	RepeatMasker	RC/Helitron	41580528	41580797	1703	-	.	ID="RND-6_FAMILY-317";Tend="1164";Tstart="894";shortTE="F";uid="2ef08c76-0983-4056-bfad-f8cfe74303a8"
CM022874.1	RepeatMasker	Unknown	16307476	16307744	1967	-	.	ID="RND-4_FAMILY-734";Tend="1625";Tstart="1357";shortTE="F";uid="406fda7a-6409-4df6-aa51-935c0029e217"
CM022874.1	RepeatMasker	RC/Helitron	32780332	32780715	1908	-	.	ID="RND-6_FAMILY-6367";Tend="1296";Tstart="852";shortTE="F";uid="aaaa1b69-47a4-4240-bc12-d73e495a06c3"
CM022874.1	RepeatMasker	Unknown	6829730	6830037	795	-	.	ID="RND-1_FAMILY-251";Tend="487";Tstart="127";shortTE="F";uid="f9324a05-238c-4fea-807f-e1b0fc01d18a"
CM022874.1	RepeatMasker	Unknown	36208579	36208729	1222	-	.	ID="RND-1_FAMILY-654";Tend="1625";Tstart="1478";shortTE="F";uid="39b31699-5927-4eea-b2ba-f1542c60671c"
CM022874.1	RepeatMasker	Unknown	8505613	8506249	3547	-	.	ID="RND-1_FAMILY-665";Tend="1674";Tstart="920";shortTE="F";uid="e93aaf11-8a0b-4bae-a066-2525d523ba26"
CM022874.1	RepeatMasker	Unknown	49073214	49073335	502	-	.	ID="RND-5_FAMILY-1522";Tend="813";Tstart="688";shortTE="F";uid="2faf034e-2aa9-4988-8757-173f765395f3"
CM022874.1	RepeatMasker	Unknown	17555796	17556120	887	-	.	ID="RND-1_FAMILY-470";Tend="1497";Tstart="1101";shortTE="F";uid="22de3abf-69bb-49a4-bfff-b5755b3b8862"
CM022874.1	RepeatMasker	RC/Helitron	21768919	21769118	1649	-	.	ID="RND-1_FAMILY-197";Tend="2065";Tstart="1867";shortTE="F";uid="f0c1a609-628c-451a-a922-a1748b49d1c2"
CM022874.1	RepeatMasker	Unknown	40790841	40791560	1728	-	.	ID="RND-1_FAMILY-11";Tend="1468";Tstart="736";shortTE="F";uid="e6352fa3-de00-45d3-931b-2505986acd7c"
CM022874.1	RepeatMasker	LINE/RTE-BovB	41662	41863	1382	-	.	ID="RND-5_FAMILY-579";Tend="1281";Tstart="1072";shortTE="F";uid="450a816f-c9a3-4f64-a8dd-aff8993cc784"
CM022874.1	RepeatMasker	Unknown	48266011	48266117	725	-	.	ID="RND-6_FAMILY-1527";Tend="1015";Tstart="910";shortTE="F";uid="48f5018b-ceb8-43ef-a6a4-eca7e8b0eae5"
CM022874.1	RepeatMasker	Unknown	14794447	14794591	649	-	.	ID="RND-2_FAMILY-87";Tend="1314";Tstart="1149";shortTE="F";uid="18866e94-12b4-4723-9db4-231f7f380eb1"
CM022874.1	RepeatMasker	Unknown	3828230	3828577	1853	-	.	ID="RND-6_FAMILY-7290";Tend="1375";Tstart="1137";shortTE="F";uid="2f9b26de-ef9f-485c-8733-af018156ec4b"
CM022874.1	RepeatMasker	Unknown	18117555	18117945	793	-	.	ID="RND-5_FAMILY-656";TEgroup="ctg_1%7CRND-5_FAMILY-656%7C1";Tend="1108";Tstart="832";shortTE="F";uid="e141cdca-3899-47dd-a70d-06cfb8360938"
CM022874.1	RepeatMasker	Unknown	46526833	46527114	1778	-	.	ID="RND-1_FAMILY-604";Tend="1211";Tstart="923";shortTE="F";uid="6cba6bb1-b069-49b2-aded-00cde6fd0bb9"
CM022874.1	RepeatMasker	Unknown	51804600	51804702	528	-	.	ID="RND-1_FAMILY-497";Tend="1567";Tstart="1468";shortTE="F";uid="b27afc9a-b87a-4dc6-8643-0682fb08b7ff"
CM022874.1	RepeatMasker	DNA/CMC-Chapaev-3	8409264	8409796	3717	-	.	ID="RND-1_FAMILY-68";Tend="1414";Tstart="906";shortTE="F";uid="55f7d8e1-11a9-4874-b275-f60c1f5a2d4a"
CM022874.1	RepeatMasker	DNA/TcMar-Mariner	8840547	8841141	4047	-	.	ID="RND-1_FAMILY-380";Tend="1325";Tstart="632";shortTE="F";uid="ea66ca6c-6e9d-4568-85c2-5888ec18431f"
CM022874.1	RepeatMasker	LINE/L2	34841882	34842015	460	-	.	ID="RND-4_FAMILY-1395";Tend="856";Tstart="732";shortTE="F";uid="529b694e-7cde-486c-8651-6d6f110c0142"
CM022874.1	RepeatMasker	Unknown	29610536	29610736	943	-	.	ID="RND-6_FAMILY-2537";Tend="898";Tstart="701";shortTE="F";uid="288dced7-7401-43f3-98a5-c6b30f66d05d"
CM022874.1	RepeatMasker	DNA/PIF-Harbinger	1877013	1877624	3356	-	.	ID="RND-5_FAMILY-3091";TEgroup="ctg_1%7CRND-5_FAMILY-3091%7C1";Tend="1512";Tstart="798";shortTE="F";uid="f0f3600a-623e-4708-b287-826ccacd5139"
CM022874.1	RepeatMasker	Unknown	27844040	27844259	736	-	.	ID="RND-5_FAMILY-782";Tend="2159";Tstart="1908";shortTE="F";uid="89d828bb-2756-4cc1-95f7-9fc8b09d3ff8"
CM022874.1	RepeatMasker	Unknown	11453648	11453800	1258	-	.	ID="RND-6_FAMILY-714";Tend="1138";Tstart="989";shortTE="F";uid="0b375589-6cfd-450e-b6a6-14c30baffe97"
CM022874.1	RepeatMasker	Unknown	37554067	37554184	496	-	.	ID="RND-4_FAMILY-1056";Tend="553";Tstart="438";shortTE="F";uid="d2d194c7-8c06-4396-b6d9-41e6f80924e7"
CM022874.1	RepeatMasker	RC/Helitron	45396446	45396825	2768	-	.	ID="RND-1_FAMILY-193";Tend="1032";Tstart="665";shortTE="F";uid="ab6b7ac9-0ceb-4e77-8af6-313fdf32967d"
CM022874.1	RepeatMasker	LINE/I	5647139	5647311	555	-	.	ID="RND-1_FAMILY-867";Tend="1200";Tstart="1020";shortTE="F";uid="5069788a-c2de-42ee-8139-1ed92ca1d5c1"
CM022874.1	RepeatMasker	Unknown	9465974	9466165	487	-	.	ID="RND-4_FAMILY-737";Tend="1120";Tstart="897";shortTE="F";uid="f91b124a-a5bf-422f-b38b-b1224a7b5321"
CM022874.1	RepeatMasker	LINE/Penelope	13210597	13210901	2100	-	.	ID="RND-6_FAMILY-6622";Tend="1368";Tstart="1065";shortTE="F";uid="7cec1925-b9e9-4097-a7f5-11538f2113ef"
CM022874.1	RepeatMasker	Unknown	40887802	40888175	1332	-	.	ID="RND-4_FAMILY-209";Tend="1251";Tstart="859";shortTE="F";uid="7748b1c2-47b9-4d06-949d-dbfec682e7f0"
CM022874.1	RepeatMasker	DNA/TcMar-Tc1	44814299	44814692	552	-	.	ID="MARINER-6_HSAL";TEgroup="ctg_1%7CMARINER-6_HSAL%7C22";Tend="1130";Tstart="19";shortTE="F";uid="d320700c-5b46-4ab9-8a2d-5362e0118a7a"
CM022874.1	RepeatMasker	Unknown	18904528	18904667	549	-	.	ID="RND-6_FAMILY-7290";Tend="1362";Tstart="1216";shortTE="F";uid="40bc3ff3-64c2-431b-bcd4-e83a78a26f95"
CM022874.1	RepeatMasker	Unknown	7341454	7341707	475	-	.	ID="RND-1_FAMILY-49";Tend="1160";Tstart="892";shortTE="F";uid="9aa46f4e-4bb0-4b5d-b837-d19f2383e766"
CM022874.1	RepeatMasker	Unknown	1042612	1042739	564	-	.	ID="RND-2_FAMILY-22";Tend="1134";Tstart="1009";shortTE="F";uid="bd07e04f-a949-447c-87e6-fb31785247ef"
CM022874.1	RepeatMasker	Unknown	33890881	33892015	7566	-	.	ID="RND-1_FAMILY-454";Tend="1927";Tstart="764";shortTE="F";uid="87aec780-02f0-4e63-b40d-2a124a05749a"
CM022874.1	RepeatMasker	Unknown	29761651	29761838	880	-	.	ID="RND-6_FAMILY-9040";Tend="1246";Tstart="1036";shortTE="F";uid="ec7d3f04-d6e5-42b1-86a8-29419c254e9c"
CM022874.1	RepeatMasker	RC/Helitron	11878399	11879302	6192	-	.	ID="RND-1_FAMILY-324";Tend="2982";Tstart="2082";shortTE="F";uid="ddbb8ba1-0a57-430e-8cec-5bafe726f1a4"
CM022874.1	RepeatMasker	DNA/TcMar-Tc1	30452119	30452393	493	-	.	ID="RND-6_FAMILY-4109";TEgroup="ctg_1%7CRND-6_FAMILY-4109%7C6";Tend="1076";Tstart="754";shortTE="T";uid="ead8197b-70c7-419d-92e6-0d9ad8c57bb6"
CM022874.1	RepeatMasker	Unknown	27710776	27711362	1007	-	.	ID="RND-5_FAMILY-687";Tend="1578";Tstart="862";shortTE="F";uid="c9c96e85-23fd-424b-9e13-b841ed5530de"
CM022874.1	RepeatMasker	Unknown	43514262	43514375	592	-	.	ID="RND-5_FAMILY-2591";Tend="1114";Tstart="1009";shortTE="F";uid="b1943572-9ce0-476c-9218-fd02ec72d8c5"
CM022874.1	RepeatMasker	SINE/5S	35571570	35571837	1376	-	.	ID="RND-3_FAMILY-220";Tend="1236";Tstart="939";shortTE="F";uid="72798580-60f1-4e60-8b05-c59f4a5d4408"
CM022874.1	RepeatMasker	Satellite	39458914	39459135	1121	-	.	ID="RND-3_FAMILY-672";Tend="1190";Tstart="932";shortTE="F";uid="b9a74dfa-9479-4768-8e39-72b1e0bf3a51"
CM022874.1	RepeatMasker	Unknown	36765523	36765702	1173	-	.	ID="RND-1_FAMILY-53";Tend="1089";Tstart="901";shortTE="F";uid="1687d054-d407-4499-b196-18df4c449618"
CM022874.1	RepeatMasker	RC/Helitron	29233433	29234085	4171	-	.	ID="RND-6_FAMILY-20544";Tend="1545";Tstart="868";shortTE="F";uid="e9b45b00-d9f8-41e0-9d8d-02151cfaace7"
CM022874.1	RepeatMasker	RC/Helitron	31162072	31162177	717	-	.	ID="RND-1_FAMILY-204";Tend="2678";Tstart="2570";shortTE="F";uid="5c276b0f-5daa-45d8-a84e-63caf992db27"
CM022874.1	RepeatMasker	Unknown	3549204	3549336	489	-	.	ID="RND-6_FAMILY-370";Tend="1958";Tstart="1805";shortTE="F";uid="02f2d55d-f412-4575-bcbb-09c302c37c63"
CM022874.1	RepeatMasker	SINE/tRNA-RTE	6749788	6750040	1089	-	.	ID="RND-4_FAMILY-384";Tend="1112";Tstart="860";shortTE="F";uid="6d456b25-1e54-4c28-b277-1019c1d63d2f"
CM022874.1	RepeatMasker	LINE/RTE-X	10634972	10635224	822	-	.	ID="RND-6_FAMILY-3060";Tend="1429";Tstart="1147";shortTE="F";uid="e9a9a858-6236-4717-a0d6-b1f79c5f71d5"
CM022874.1	RepeatMasker	DNA/TcMar-Tc1	16352153	16352408	1238	-	.	ID="RND-5_FAMILY-1880";Tend="1229";Tstart="936";shortTE="F";uid="aa315cbb-6891-4180-a5d8-274a1d1dba5c"
CM022874.1	RepeatMasker	Unknown	40402702	40403173	2473	-	.	ID="RND-1_FAMILY-624";Tend="1357";Tstart="853";shortTE="F";uid="8ac3e2a3-673a-4ce2-bdd6-36b640bd6f20"
CM022874.1	RepeatMasker	Unknown	30487831	30487966	717	-	.	ID="RND-1_FAMILY-109";Tend="1655";Tstart="1521";shortTE="F";uid="18307f9f-942d-4b49-9505-827ef25b0459"
CM022874.1	RepeatMasker	DNA/hAT-Tip100	14215512	14216006	3747	-	.	ID="RND-1_FAMILY-543";Tend="1409";Tstart="855";shortTE="F";uid="5102100c-d7c8-46cc-8998-49e4624e75fa"
CM022874.1	RepeatMasker	Unknown	3054397	3054516	420	-	.	ID="RND-6_FAMILY-1647";Tend="730";Tstart="610";shortTE="F";uid="aa8f87ba-a240-4c92-98bf-12d0c3144ff1"
CM022874.1	RepeatMasker	LINE/CR1	38546411	38548260	13216	-	.	ID="RND-6_FAMILY-1730";Tend="2288";Tstart="437";shortTE="F";uid="616ff757-3595-4e99-bff9-22d6af43e314"
CM022874.1	RepeatMasker	Satellite	43378280	43378555	1870	-	.	ID="RND-5_FAMILY-399";Tend="1213";Tstart="921";shortTE="F";uid="86509d70-b258-45c3-ac5b-3895bb348672"
CM022874.1	RepeatMasker	Unknown	7088976	7089190	593	-	.	ID="RND-5_FAMILY-2473";Tend="1421";Tstart="1187";shortTE="F";uid="7b8e3544-0bc2-4b3a-b381-38a0d2f8e705"
CM022874.1	RepeatMasker	Unknown	3213670	3213788	622	-	.	ID="RND-5_FAMILY-502";Tend="1068";Tstart="964";shortTE="F";uid="89bed4b7-8631-45d5-bdbb-2d38f7b1002d"
CM022874.1	RepeatMasker	DNA	17241416	17241612	952	-	.	ID="RND-3_FAMILY-44";Tend="576";Tstart="350";shortTE="F";uid="462cbbf1-a6a0-458b-9907-9da3bc2e2959"
CM022874.1	RepeatMasker	RC/Helitron	42095715	42095816	756	-	.	ID="RND-4_FAMILY-2756";Tend="1295";Tstart="1194";shortTE="F";uid="fa4122ca-3a9b-475b-b184-f669b96ec7a4"
CM022874.1	RepeatMasker	Unknown	259053	259188	1128	-	.	ID="RND-1_FAMILY-199";Tend="2382";Tstart="2246";shortTE="F";uid="76134edd-11fb-4519-b3e9-c4d34cff20b9"
CM022874.1	RepeatMasker	Unknown	49089617	49089818	747	-	.	ID="RND-1_FAMILY-362";Tend="1649";Tstart="1445";shortTE="F";uid="72b7063e-b0f2-4b0d-a6dc-15f4dc92b0bb"
CM022874.1	RepeatMasker	Unknown	45560606	45560738	628	-	.	ID="RND-5_FAMILY-585";Tend="1077";Tstart="927";shortTE="F";uid="5d268c87-d21f-4d51-8471-e795c3884fa1"
CM022874.1	RepeatMasker	LINE/I	5621467	5621577	423	-	.	ID="RND-6_FAMILY-8245";Tend="1393";Tstart="1276";shortTE="F";uid="cbb92586-4577-495e-88be-0ee3872e3244"
CM022874.1	RepeatMasker	RC/Helitron	9851574	9852346	3802	-	.	ID="RND-1_FAMILY-6";Tend="1952";Tstart="1139";shortTE="F";uid="83f5b328-fb87-4f0f-9c12-8bf88aa53ce5"
CM022874.1	RepeatMasker	Unknown	8567992	8568131	1143	-	.	ID="RND-1_FAMILY-116";Tend="1109";Tstart="973";shortTE="F";uid="bcbf45fe-c28a-421c-aa88-854ae0d57ad7"
CM022874.1	RepeatMasker	Unknown	26808875	26810183	7182	-	.	ID="RND-1_FAMILY-191";Tend="2090";Tstart="769";shortTE="F";uid="82a28a5f-e8da-432c-b4b8-58fb8a636703"
CM022874.1	RepeatMasker	RC/Helitron	11736102	11736215	704	-	.	ID="RND-1_FAMILY-734";Tend="228";Tstart="114";shortTE="F";uid="0ea95c83-1436-4f8c-b99a-0c94cb1b8524"
CM022874.1	RepeatMasker	Unknown	50010059	50010183	550	-	.	ID="RND-1_FAMILY-368";Tend="1431";Tstart="1311";shortTE="F";uid="e8a8615b-2f44-4f18-ae2f-b1dbdeab603d"
CM022874.1	RepeatMasker	Unknown	3270331	3270679	1993	-	.	ID="RND-3_FAMILY-254";Tend="1253";Tstart="955";shortTE="F";uid="63e96b75-8bc1-406e-9fb1-38a4012cdf30"
CM022874.1	RepeatMasker	DNA/hAT-Tip100	5970611	5970892	1828	-	.	ID="RND-5_FAMILY-697";Tend="1159";Tstart="872";shortTE="F";uid="d92de049-ac54-4c80-840d-23a99dcfc976"
CM022874.1	RepeatMasker	LINE/RTE-BovB	21109875	21110160	1718	-	.	ID="RND-1_FAMILY-30";Tend="1128";Tstart="800";shortTE="F";uid="bfa23c05-03b6-4788-9618-ecc7d083754d"
CM022874.1	RepeatMasker	LINE/L2	51895651	51895785	512	-	.	ID="RND-1_FAMILY-900";Tend="715";Tstart="576";shortTE="F";uid="da7b7adc-8763-4499-9826-d673499780f0"
CM022874.1	RepeatMasker	Unknown	3604324	3604652	2110	-	.	ID="RND-6_FAMILY-10370";Tend="2367";Tstart="2063";shortTE="F";uid="127c7724-a1d8-458c-8f47-5c572e4b6c04"
CM022874.1	RepeatMasker	DNA/hAT-Tip100	49104446	49104698	683	-	.	ID="RND-5_FAMILY-649";Tend="1284";Tstart="1033";shortTE="F";uid="a6a0d11e-069b-4bf2-8bb3-7340f074cc83"
CM022874.1	RepeatMasker	LINE/Penelope	26359279	26359394	505	-	.	ID="RND-6_FAMILY-7391";Tend="171";Tstart="49";shortTE="F";uid="c75dc825-e3db-499e-bcd1-6ed79413b8de"
CM022874.1	RepeatMasker	Unknown	49968261	49968457	665	-	.	ID="RND-2_FAMILY-22";Tend="1148";Tstart="954";shortTE="F";uid="eeccc8fe-a9dd-4fa5-9ced-db0428ec1ac7"
CM022874.1	RepeatMasker	Unknown	13116654	13116805	477	-	.	ID="RND-5_FAMILY-1380";TEgroup="ctg_1%7CRND-5_FAMILY-1380%7C1";Tend="626";Tstart="509";shortTE="T";uid="8c67e32c-ce4a-42e9-9327-98d87f53b050"
CM022874.1	RepeatMasker	Unknown	42856700	42856804	675	-	.	ID="RND-6_FAMILY-4736";Tend="1059";Tstart="951";shortTE="F";uid="c001f6d3-2c7f-4fb7-aa4b-9da525e0a404"
CM022874.1	RepeatMasker	DNA/TcMar-Fot1	26142508	26144186	11067	-	.	ID="RND-6_FAMILY-2713";Tend="1758";Tstart="59";shortTE="F";uid="0b0ad4eb-6c1f-4772-ab6f-84bdb1718ce8"
CM022874.1	RepeatMasker	RC/Helitron	31280016	31280385	1409	-	.	ID="RND-6_FAMILY-2083";Tend="1596";Tstart="1116";shortTE="F";uid="8cbac35b-cb24-4793-a035-bdc6b651ffca"
CM022874.1	RepeatMasker	Unknown	38637706	38637806	493	-	.	ID="RND-6_FAMILY-6615";Tend="1007";Tstart="912";shortTE="F";uid="dc6f0b98-f26b-4d16-9704-60abcb6ab2cd"
CM022874.1	RepeatMasker	LTR/Gypsy	35050892	35050996	625	-	.	ID="RND-5_FAMILY-5855";Tend="997";Tstart="898";shortTE="F";uid="3958e817-a4a5-45cc-a012-c4b8d293bb9a"
CM022874.1	RepeatMasker	Unknown	28451224	28451381	401	-	.	ID="RND-4_FAMILY-30";Tend="1077";Tstart="902";shortTE="F";uid="fa595ca7-5cad-4767-9e81-85b064a900b4"
CM022874.1	RepeatMasker	Unknown	44826723	44826865	891	-	.	ID="RND-5_FAMILY-1590";Tend="1023";Tstart="869";shortTE="F";uid="38990e1c-beed-423a-b4e3-dda68c1b4ca9"
CM022874.1	RepeatMasker	LINE/RTE-BovB	890801	891248	1281	-	.	ID="RND-6_FAMILY-1079";Tend="1201";Tstart="739";shortTE="F";uid="92d58fbb-ab33-463b-8d86-9945c7eb0780"
CM022874.1	RepeatMasker	DNA/hAT-Tip100	5890593	5890834	531	-	.	ID="RND-1_FAMILY-51";Tend="1887";Tstart="1658";shortTE="F";uid="d430503d-b82d-4e82-8ff8-27675f4aedc2"
CM022874.1	RepeatMasker	LINE/Penelope	46216930	46217115	830	-	.	ID="RND-6_FAMILY-3156";Tend="1148";Tstart="952";shortTE="F";uid="29b80dc8-2f89-4e71-acd5-1e46f79a5768"
CM022874.1	RepeatMasker	Unknown	19054191	19054425	1790	-	.	ID="RND-1_FAMILY-138";Tend="1030";Tstart="792";shortTE="F";uid="91de1310-8c9e-47a5-a2cc-bbdea859a254"
CM022874.1	RepeatMasker	LTR/ERV1	38366140	38366275	860	-	.	ID="RND-1_FAMILY-268";Tend="1160";Tstart="987";shortTE="F";uid="7b90ed93-70b5-4a43-99e5-5cdd923e4f57"
CM022874.1	RepeatMasker	LINE/CR1	38548913	38549161	1228	-	.	ID="RND-6_FAMILY-3382";Tend="341";Tstart="104";shortTE="F";uid="3161f38b-0bbf-4d93-bc14-7d3648b53293"
CM022874.1	RepeatMasker	Unknown	1227132	1227345	1068	-	.	ID="RND-5_FAMILY-539";Tend="1079";Tstart="861";shortTE="F";uid="9ae057f4-1541-457f-b43a-deeed6618003"
CM022874.1	RepeatMasker	LINE/Penelope	25512397	25512523	747	-	.	ID="RND-1_FAMILY-145";Tend="1535";Tstart="1415";shortTE="F";uid="568081c1-1609-401d-a405-465b14d483e4"
CM022874.1	RepeatMasker	RC/Helitron	21055567	21056333	5058	-	.	ID="RND-6_FAMILY-4711";Tend="1667";Tstart="889";shortTE="F";uid="2ee570bd-062b-45d8-8f10-20371a59ac5f"
CM022874.1	RepeatMasker	Unknown	28344235	28344361	591	-	.	ID="RND-1_FAMILY-422";Tend="943";Tstart="809";shortTE="F";uid="881133cc-6c3b-44e1-a997-aef7d7d832fc"
CM022874.1	RepeatMasker	Unknown	42141150	42141947	4835	-	.	ID="RND-1_FAMILY-963";Tend="1704";Tstart="888";shortTE="F";uid="09702f96-82cb-42f4-afba-525dc2abc37c"
CM022874.1	RepeatMasker	RC/Helitron	48728161	48728498	2477	-	.	ID="RND-1_FAMILY-31";Tend="1533";Tstart="1193";shortTE="F";uid="d344153a-4d1d-4009-8668-571630604424"
CM022874.1	RepeatMasker	Unknown	40186733	40187105	2758	-	.	ID="RND-1_FAMILY-323";Tend="682";Tstart="306";shortTE="F";uid="46a9ac23-57f8-4283-a264-ec63b564cbef"
CM022874.1	RepeatMasker	SINE/tRNA-RTE	42340093	42340284	780	-	.	ID="RND-4_FAMILY-384";Tend="1173";Tstart="984";shortTE="F";uid="bf4c12b4-005a-40df-b748-dc1afc9b51bb"
CM022874.1	RepeatMasker	Unknown	3502295	3502456	1262	-	.	ID="RND-1_FAMILY-210";Tend="1101";Tstart="932";shortTE="F";uid="19183b9d-cae3-4b27-be5b-fbe9c1e2b5ff"
CM022874.1	RepeatMasker	LINE/I	34067345	34068026	2570	-	.	ID="RND-5_FAMILY-4756";Tend="1461";Tstart="688";shortTE="F";uid="5c2ec5f2-a207-4426-bcdb-b084893ade39"
CM022874.1	RepeatMasker	Unknown	14421716	14421897	591	-	.	ID="RND-6_FAMILY-4449";Tend="967";Tstart="793";shortTE="F";uid="f33af7b3-c168-4ad8-a9e0-aa5d90f86f75"
CM022874.1	RepeatMasker	Unknown	2574699	2574980	1305	-	.	ID="RND-4_FAMILY-1697";Tend="1263";Tstart="947";shortTE="F";uid="7cd229b3-40d2-4ba8-9633-45d201a3a828"
CM022874.1	RepeatMasker	Unknown	24092337	24092643	2509	-	.	ID="RND-1_FAMILY-138";Tend="1110";Tstart="795";shortTE="F";uid="1fd12aaa-5728-423a-8c4a-236dbdb98936"
CM022874.1	RepeatMasker	RC/Helitron	46455657	46455899	1855	-	.	ID="RND-4_FAMILY-269";Tend="1050";Tstart="806";shortTE="F";uid="76556475-f4ea-4167-9193-07a154749a83"
CM022874.1	RepeatMasker	DNA/MULE-MuDR	20750902	20751068	906	-	.	ID="RND-1_FAMILY-161";Tend="1133";Tstart="934";shortTE="F";uid="29f13546-77ac-4217-bd8a-11b51e6efae0"
CM022874.1	RepeatMasker	SINE/tRNA-RTE	13247837	13248074	1091	-	.	ID="RND-4_FAMILY-384";Tend="1094";Tstart="867";shortTE="F";uid="b7fa3185-f5b8-496f-bd5d-5ee0d3a0fef7"
CM022874.1	RepeatMasker	Satellite	47717231	47717394	770	-	.	ID="RND-6_FAMILY-46";Tend="161";Tstart="1";shortTE="F";uid="e3af0dd0-62d6-49fd-8a8e-e1dc8134588f"
CM022874.1	RepeatMasker	Satellite	30987529	30987662	670	-	.	ID="RND-3_FAMILY-672";Tend="1076";Tstart="936";shortTE="F";uid="5e4b80b0-bda4-4a5d-ba99-74c5b219c052"
CM022874.1	RepeatMasker	DNA/CMC-Chapaev-3	9647425	9647982	3937	-	.	ID="RND-6_FAMILY-672";Tend="1407";Tstart="870";shortTE="F";uid="76c14a83-0026-4061-9dde-06ad2fa5affe"
CM022874.1	RepeatMasker	Unknown	39125124	39125271	564	-	.	ID="RND-4_FAMILY-392";Tend="659";Tstart="503";shortTE="F";uid="877ca329-eda8-4a24-8382-d5fb51aee498"
CM022874.1	RepeatMasker	Unknown	39181466	39181908	2221	-	.	ID="RND-1_FAMILY-279";Tend="1297";Tstart="824";shortTE="F";uid="1056455c-1f16-4c4d-9914-9b62259e188a"
CM022874.1	RepeatMasker	DNA/hAT-Blackjack	48026595	48026750	533	-	.	ID="RND-4_FAMILY-1024";Tend="2557";Tstart="2424";shortTE="F";uid="b592e58c-ffab-4df2-abb9-919911449f8c"
CM022874.1	RepeatMasker	DNA/hAT-Blackjack	32541910	32542018	574	-	.	ID="RND-4_FAMILY-1024";Tend="2557";Tstart="2456";shortTE="F";uid="d866c3ca-cb25-4cd1-8eb4-2b63e2e85491"
CM022874.1	RepeatMasker	Unknown	26702044	26702251	1652	-	.	ID="RND-1_FAMILY-138";Tend="1002";Tstart="794";shortTE="F";uid="efbe0eb2-7e46-4381-81a6-3f494637c495"
CM022874.1	RepeatMasker	Unknown	48428851	48428951	447	-	.	ID="RND-6_FAMILY-232";Tend="1641";Tstart="1548";shortTE="F";uid="c96a09c5-037b-408c-b3fb-7219d5cf6a1a"
CM022874.1	RepeatMasker	DNA/hAT-Ac	2954875	2955116	648	-	.	ID="RND-6_FAMILY-803";Tend="656";Tstart="404";shortTE="F";uid="d180073b-25a8-4cc0-abe8-be9ebb172466"
CM022874.1	RepeatMasker	Satellite	44719007	44719108	495	-	.	ID="RND-6_FAMILY-46";Tend="1002";Tstart="902";shortTE="F";uid="289a2de9-df8a-467a-b2d1-125dcf4aaeec"
CM022874.1	RepeatMasker	Unknown	11459127	11459467	1049	-	.	ID="RND-1_FAMILY-441";Tend="1315";Tstart="953";shortTE="F";uid="90a2dbd5-9bda-4c06-be1b-60ca01f3b94e"
CM022874.1	RepeatMasker	LINE/Penelope	18872023	18872129	619	-	.	ID="RND-1_FAMILY-207";Tend="1036";Tstart="927";shortTE="F";uid="6b58d0eb-f25f-4a9b-8f49-562453d39681"
CM022874.1	RepeatMasker	Unknown	47531549	47531709	669	-	.	ID="RND-6_FAMILY-5252";Tend="1056";Tstart="889";shortTE="F";uid="ca0a58f4-55f1-46be-804d-9106c80f93ed"
CM022874.1	RepeatMasker	Unknown	22481538	22482495	5502	-	.	ID="RND-1_FAMILY-55";Tend="1465";Tstart="476";shortTE="F";uid="0b1c0900-21d5-4cce-ba0b-40cc0853e73d"
CM022874.1	RepeatMasker	Unknown	35394269	35394488	786	-	.	ID="RND-1_FAMILY-63";Tend="1177";Tstart="932";shortTE="F";uid="1c5ec203-4565-4f2e-b044-ed00e8b925ec"
CM022874.1	RepeatMasker	DNA/hAT-Tip100	49715528	49715888	2742	-	.	ID="RND-1_FAMILY-537";Tend="1247";Tstart="900";shortTE="F";uid="aec3158a-d078-41c9-960f-95287d693a54"
CM022874.1	RepeatMasker	Satellite	45253121	45253257	1048	-	.	ID="RND-6_FAMILY-577";Tend="1025";Tstart="889";shortTE="F";uid="1e563ab0-df05-4a59-a837-ce8d89ce53ca"
CM022874.1	RepeatMasker	RC/Helitron	35491978	35492540	3141	-	.	ID="RND-1_FAMILY-31";Tend="1439";Tstart="924";shortTE="F";uid="b536c072-f0be-4469-a049-b4ca3907e8ae"
CM022874.1	RepeatMasker	Unknown	21684698	21684851	551	-	.	ID="RND-6_FAMILY-6755";Tend="1224";Tstart="1068";shortTE="F";uid="7743aa9d-5b6f-43a5-97ca-8c044ef04d47"
CM022874.1	RepeatMasker	DNA/TcMar-Tc1	38555432	38555555	786	-	.	ID="RND-5_FAMILY-1880";Tend="1649";Tstart="1526";shortTE="F";uid="2cd1e2c6-fa1b-486a-9bc2-a9cd68f7bd0c"
CM022874.1	RepeatMasker	LINE/CR1	7016333	7016563	669	-	.	ID="RND-5_FAMILY-1493";Tend="1026";Tstart="741";shortTE="F";uid="2e814bb6-e045-43f2-8e2e-beda0c9f3867"
CM022874.1	RepeatMasker	Unknown	30672418	30672679	1432	-	.	ID="RND-1_FAMILY-124";TEgroup="ctg_1%7CRND-1_FAMILY-124%7C2";Tend="1578";Tstart="911";shortTE="F";uid="c7fb3155-4a6e-477d-9d54-602828e8a02e"
CM022874.1	RepeatMasker	Satellite	9101649	9101908	2259	-	.	ID="RND-5_FAMILY-2656";Tend="894";Tstart="636";shortTE="F";uid="5f581b82-c0e6-4642-8670-c9841eb41e83"
CM022874.1	RepeatMasker	Satellite	22861756	22861909	754	-	.	ID="RND-5_FAMILY-399";Tend="1057";Tstart="894";shortTE="F";uid="c9bb0416-e293-42a0-8ef2-2eb5e24b60fb"
CM022874.1	RepeatMasker	Unknown	46432927	46433302	2156	-	.	ID="RND-6_FAMILY-8794";Tend="1231";Tstart="869";shortTE="F";uid="46089942-9f07-44c9-8d96-c4d81748a8db"
CM022874.1	RepeatMasker	Unknown	51369476	51369587	676	-	.	ID="RND-6_FAMILY-1527";Tend="1022";Tstart="911";shortTE="F";uid="efe24b84-9202-4d7c-b537-225b2b209dc3"
CM022874.1	RepeatMasker	DNA/TcMar-Tc1	10723953	10724548	3824	-	.	ID="RND-1_FAMILY-114";Tend="2716";Tstart="2135";shortTE="F";uid="924a9418-6a2f-4329-a906-e4dd5ec3ba6c"
CM022874.1	RepeatMasker	Unknown	34839529	34839788	833	-	.	ID="RND-4_FAMILY-30";Tend="1315";Tstart="979";shortTE="F";uid="9a549f72-9321-4665-8bcf-b5497ca7fd0f"
CM022874.1	RepeatMasker	Unknown	44284715	44284866	804	-	.	ID="RND-6_FAMILY-5252";Tend="974";Tstart="827";shortTE="F";uid="f40eccd6-d83e-4647-8dbd-dd1d706506e3"
CM022874.1	RepeatMasker	Satellite	14928933	14929198	1999	-	.	ID="RND-6_FAMILY-577";Tend="1025";Tstart="756";shortTE="F";uid="320522f5-40b5-412a-90b0-8be936956218"
CM022874.1	RepeatMasker	DNA/TcMar-Tc1	16222186	16223027	2923	-	.	ID="RND-6_FAMILY-664";Tend="2211";Tstart="1428";shortTE="F";uid="03e549b1-b982-4569-9e65-378b27f601c3"
CM022874.1	RepeatMasker	DNA/hAT-Tip100	1557697	1557905	476	-	.	ID="RND-5_FAMILY-97";Tend="844";Tstart="625";shortTE="F";uid="ec4dab74-ab80-4e78-a5d2-a7077dc8b97f"
CM022874.1	RepeatMasker	RC/Helitron	3759774	3760317	4596	-	.	ID="RND-6_FAMILY-12178";Tend="1506";Tstart="966";shortTE="F";uid="5a621c55-e0de-4a48-904d-fada612b4531"
CM022874.1	RepeatMasker	SINE/tRNA-RTE	36145154	36145332	765	-	.	ID="RND-4_FAMILY-384";Tend="1055";Tstart="865";shortTE="F";uid="a2c44983-f5e3-4879-9f17-aff60ec811b2"
CM022874.1	RepeatMasker	Unknown	44621260	44621427	421	-	.	ID="RND-5_FAMILY-2629";Tend="240";Tstart="76";shortTE="F";uid="62832d73-ac54-47e7-8783-55a88ba3b55c"
CM022874.1	RepeatMasker	DNA/TcMar-Tc1	39037257	39037359	489	-	.	ID="MARINER-6_HSAL";Tend="119";Tstart="17";shortTE="F";uid="ae3a1e40-a9ab-45e9-8c0c-473a3895e7d9"
CM022874.1	RepeatMasker	DNA/hAT-Tip100	42444954	42445351	2431	-	.	ID="RND-1_FAMILY-51";Tend="2009";Tstart="1631";shortTE="F";uid="e4da77f2-849e-4220-b45a-2ea6565a5cbd"
CM022874.1	RepeatMasker	Unknown	44329941	44330422	1285	-	.	ID="RND-1_FAMILY-210";Tend="1699";Tstart="1339";shortTE="F";uid="2ed474f1-967b-4df6-a88e-a1b29902096f"
CM022874.1	RepeatMasker	LINE/I-Jockey	28997053	28997367	875	-	.	ID="RND-4_FAMILY-1457";Tend="1251";Tstart="955";shortTE="F";uid="fa0e22d1-61f9-4331-a33e-e1313e4936ab"
CM022874.1	RepeatMasker	LINE/CR1	31525861	31526156	1515	-	.	ID="RND-6_FAMILY-8660";Tend="1646";Tstart="1324";shortTE="F";uid="e8ecaf74-71fc-47ab-aa63-35127a761baf"
CM022874.1	RepeatMasker	Unknown	16333729	16333866	447	-	.	ID="RND-5_FAMILY-502";Tend="1104";Tstart="973";shortTE="F";uid="0b574eda-4053-44d3-a4f2-6f413debc0a4"
CM022874.1	RepeatMasker	DNA/hAT-Charlie	45738260	45738539	2165	-	.	ID="RND-2_FAMILY-110";Tend="1220";Tstart="937";shortTE="F";uid="ef49fd42-0e01-4e4a-a70b-9f493d011cbd"
CM022874.1	RepeatMasker	Unknown	37209529	37209751	540	-	.	ID="RND-1_FAMILY-463";Tend="1350";Tstart="1108";shortTE="F";uid="8a9b29b3-33bf-490b-a0a3-71c128532c10"
CM022874.1	RepeatMasker	DNA/TcMar-Mariner	49848041	49848612	2114	-	.	ID="RND-1_FAMILY-380";Tend="1276";Tstart="581";shortTE="F";uid="dc652602-63ba-415e-9893-33b9284d5f56"
CM022874.1	RepeatMasker	Unknown	52334887	52335127	1828	-	.	ID="RND-4_FAMILY-734";Tend="974";Tstart="727";shortTE="F";uid="fdcc289b-be61-4097-8309-9de7042bc09c"
CM022874.1	RepeatMasker	LINE/R1	10139025	10139490	1700	-	.	ID="RND-5_FAMILY-1256";Tend="1153";Tstart="616";shortTE="F";uid="44a06080-5e43-4a45-bceb-c7ce08828d1a"
CM022874.1	RepeatMasker	Unknown	29796856	29797001	630	-	.	ID="RND-4_FAMILY-209";Tend="1478";Tstart="1331";shortTE="F";uid="c559daea-9dc8-4221-ba4b-5003408e0ff6"
CM022874.1	RepeatMasker	Unknown	9456429	9456888	2709	-	.	ID="RND-6_FAMILY-3656";TEgroup="ctg_1%7CRND-6_FAMILY-3656%7C3";Tend="1559";Tstart="1221";shortTE="F";uid="46bd1cfc-3ab5-44ea-87cb-9e8cdb4e09e7"
CM022874.1	RepeatMasker	RC/Helitron	15161175	15161835	5611	-	.	ID="RND-6_FAMILY-8344";Tend="1247";Tstart="559";shortTE="F";uid="deab2e57-033f-45e5-8f8a-22b3825bbae1"
CM022874.1	RepeatMasker	DNA/TcMar-Tc1	50732684	50733099	2779	-	.	ID="RND-1_FAMILY-961";Tend="1496";Tstart="1100";shortTE="F";uid="9bed5b0f-e04d-48c4-b9b4-e21bfa3f7a63"
CM022874.1	RepeatMasker	Unknown	16608265	16608880	1676	-	.	ID="RND-6_FAMILY-87";TEgroup="ctg_1%7CRND-6_FAMILY-87%7C1";Tend="1403";Tstart="985";shortTE="F";uid="1b5a1b73-3ee4-4bc2-b346-07f9038ad8bb"
CM022874.1	RepeatMasker	Unknown	41756554	41756783	991	-	.	ID="RND-1_FAMILY-422";Tend="1150";Tstart="922";shortTE="F";uid="495930f2-b8a9-4fac-8c93-0a65977b72da"
CM022874.1	RepeatMasker	Unknown	197002	197130	848	-	.	ID="RND-6_FAMILY-2909";Tend="2971";Tstart="2847";shortTE="F";uid="ef7fe209-dc69-43b2-92bd-c88ee7974010"
CM022874.1	RepeatMasker	Satellite	50869667	50869897	1976	-	.	ID="RND-5_FAMILY-399";Tend="1211";Tstart="981";shortTE="F";uid="1fa87194-bc67-40f9-b0c3-a6bf05b084e6"
CM022874.1	RepeatMasker	Unknown	29221023	29221728	1755	-	.	ID="RND-1_FAMILY-11";Tend="1547";Tstart="787";shortTE="F";uid="fae03e6d-2998-483e-ae7e-17da30cf07c4"
CM022874.1	RepeatMasker	LINE/Penelope	4181737	4181847	497	-	.	ID="RND-6_FAMILY-7391";Tend="1152";Tstart="1025";shortTE="F";uid="5288d71e-5f5e-4750-b6d6-6d49d9299e36"
CM022874.1	RepeatMasker	Unknown	17557314	17557983	3261	-	.	ID="RND-5_FAMILY-336";TEgroup="ctg_1%7CRND-5_FAMILY-336%7C7";Tend="3479";Tstart="1635";shortTE="F";uid="95221a14-a0e8-4e77-b552-77f20b132344"
CM022874.1	RepeatMasker	RC/Helitron	48355509	48356184	5785	-	.	ID="RND-6_FAMILY-8344";Tend="1242";Tstart="560";shortTE="F";uid="de1e4a2d-de82-41d7-8d13-ec7a12f44fb4"
CM022874.1	RepeatMasker	LINE/I-Jockey	50923109	50923318	897	-	.	ID="RND-5_FAMILY-870";Tend="1376";Tstart="1158";shortTE="F";uid="bcad44cb-cdc3-4f92-824f-516e35fd7f73"
CM022874.1	RepeatMasker	Unknown	43346084	43346217	458	-	.	ID="RND-2_FAMILY-22";Tend="1138";Tstart="997";shortTE="F";uid="0407a4d5-197a-4671-915e-1cfb80010e5f"
CM022874.1	RepeatMasker	SINE/tRNA-V	44136372	44136492	906	-	.	ID="RND-1_FAMILY-671";Tend="963";Tstart="844";shortTE="F";uid="e5e70dfe-77dd-413c-bc61-389de741f919"
CM022874.1	RepeatMasker	Satellite	19628435	19628710	1875	-	.	ID="RND-6_FAMILY-577";Tend="1019";Tstart="755";shortTE="F";uid="0dbfa83d-6809-4c93-9a3a-5db849fec184"
CM022874.1	RepeatMasker	DNA/Ginger-2	19833906	19834060	1029	-	.	ID="RND-1_FAMILY-113";Tend="1052";Tstart="896";shortTE="F";uid="5b3262fe-9357-4dab-a9e8-471b992d09f5"
CM022874.1	RepeatMasker	DNA/hAT-Tip100	3633006	3633231	1080	-	.	ID="RND-3_FAMILY-262";Tend="1118";Tstart="910";shortTE="F";uid="76a07c70-9ec3-4148-9017-a4352ef92597"
CM022874.1	RepeatMasker	Unknown	24863869	24864000	735	-	.	ID="RND-1_FAMILY-262";Tend="992";Tstart="861";shortTE="F";uid="080bd31e-1b76-40c6-9536-b3d93bcf339d"
CM022874.1	RepeatMasker	DNA/hAT-Tip100	18300231	18300652	1940	-	.	ID="RND-4_FAMILY-2323";Tend="2278";Tstart="1799";shortTE="F";uid="88e004ab-afdc-4387-8a1e-9b045015430e"
CM022874.1	RepeatMasker	DNA/hAT-Tip100	27844392	27844654	1771	-	.	ID="rnd-5_family-97";Tend="2252";Tstart="1907";shortTE="F";uid="d65fb586-0c5c-45fa-bfff-35d91d9bbb83"
CM022874.1	RepeatMasker	Unknown	25902460	25903114	3825	-	.	ID="RND-1_FAMILY-102";Tend="1639";Tstart="963";shortTE="F";uid="18bc627d-5b94-48ed-bd1c-35498ade0de2"
CM022874.1	RepeatMasker	LINE/I-Jockey	20189237	20189415	609	-	.	ID="RND-6_FAMILY-2147";Tend="1169";Tstart="964";shortTE="F";uid="88c5a1a1-4f19-459d-b29d-46284b7988da"
CM022874.1	RepeatMasker	Unknown	50393239	50393346	820	-	.	ID="RND-1_FAMILY-915";Tend="979";Tstart="872";shortTE="F";uid="4fd7b0dd-377b-4692-a867-231debc11086"
CM022874.1	RepeatMasker	Unknown	30850668	30851829	5375	-	.	ID="RND-1_FAMILY-203";Tend="2087";Tstart="735";shortTE="F";uid="16ab1c08-3d2e-4eaf-9403-0726ff5bcabb"
CM022874.1	RepeatMasker	Unknown	27855578	27855801	1339	-	.	ID="RND-6_FAMILY-5252";Tend="1039";Tstart="822";shortTE="F";uid="1f997393-c5c5-414b-b53d-94228fdb94fa"
CM022874.1	RepeatMasker	LINE/RTE-BovB	42976990	42977426	2813	-	.	ID="RND-1_FAMILY-75";Tend="1405";Tstart="995";shortTE="F";uid="6374d18c-a080-4eba-8690-1c9ffb4455c5"
CM022874.1	RepeatMasker	Satellite	9194637	9194794	1400	-	.	ID="RND-6_FAMILY-577";Tend="1188";Tstart="1031";shortTE="F";uid="8f04d4d0-61b8-450f-acc7-244c2d20cee7"
CM022874.1	RepeatMasker	Unknown	10083505	10083651	833	-	.	ID="RND-4_FAMILY-734";Tend="1498";Tstart="1391";shortTE="F";uid="c8662ea1-d2dc-46b3-9da9-59b0a06a1ba6"
CM022874.1	RepeatMasker	Unknown	15157856	15158995	3706	-	.	ID="RND-1_FAMILY-191";Tend="2050";Tstart="778";shortTE="F";uid="21e4dde7-062d-4148-b64f-695a588f3db4"
CM022874.1	RepeatMasker	Unknown	21949220	21949553	2457	-	.	ID="RND-6_FAMILY-2918";Tend="1600";Tstart="1256";shortTE="F";uid="49582050-6a2b-4e2a-a19e-abd31be203cc"
CM022874.1	RepeatMasker	Unknown	22498565	22498852	1201	-	.	ID="RND-6_FAMILY-2803";Tend="1479";Tstart="1167";shortTE="F";uid="124ecf16-ae4c-432c-8d9b-605eeeca4c91"
CM022874.1	RepeatMasker	DNA/PIF-Harbinger	44392618	44393234	4022	-	.	ID="RND-1_FAMILY-229";Tend="1622";Tstart="883";shortTE="F";uid="fbf021d3-d902-4ebf-bffe-cabc013a70bf"
CM022874.1	RepeatMasker	LINE/CRE	40574791	40574934	614	-	.	ID="RND-5_FAMILY-51";Tend="1138";Tstart="984";shortTE="F";uid="503367e3-9854-4803-9db4-5de59a9e2e99"
CM022874.1	RepeatMasker	Unknown	42426820	42426924	851	-	.	ID="RND-1_FAMILY-865";Tend="771";Tstart="667";shortTE="F";uid="f15bca1a-02e5-4d69-94c0-6e27bcc563eb"
CM022874.1	RepeatMasker	RC/Helitron	42669272	42670051	5806	-	.	ID="RND-5_FAMILY-1514";Tend="1648";Tstart="871";shortTE="F";uid="d8d20349-751a-4c29-b13f-6627245a8c70"
CM022874.1	RepeatMasker	LTR/ERV1	27442783	27443019	1677	-	.	ID="RND-1_FAMILY-174";Tend="1125";Tstart="905";shortTE="F";uid="4dd841eb-d95d-4048-a312-f992f8ef4a01"
CM022874.1	RepeatMasker	LINE/RTE-BovB	34528564	34528860	1358	-	.	ID="RND-6_FAMILY-380";Tend="1175";Tstart="872";shortTE="F";uid="abe8d8c4-2f17-45a5-b232-7fb847ed9cb2"
CM022874.1	RepeatMasker	RC/Helitron	14937	15184	1742	-	.	ID="RND-5_FAMILY-3202";Tend="1580";Tstart="1331";shortTE="F";uid="75671dec-8b63-4fe1-bb88-c1f2491027ca"
CM022874.1	RepeatMasker	RC/Helitron	23427289	23427474	945	-	.	ID="RND-5_FAMILY-1099";Tend="961";Tstart="768";shortTE="F";uid="a848e929-e119-408a-bf38-a4774cc5e352"
CM022874.1	RepeatMasker	Unknown	46633067	46633459	2342	-	.	ID="RND-1_FAMILY-281";Tend="1338";Tstart="967";shortTE="F";uid="3785d3a0-f967-4e49-8c0d-63829b30c608"
CM022874.1	RepeatMasker	LTR	28237834	28238373	4099	-	.	ID="RND-1_FAMILY-800";Tend="1061";Tstart="522";shortTE="F";uid="3001ce74-4d36-4588-b43c-04453a428206"
CM022874.1	RepeatMasker	Unknown	51453342	51453514	516	-	.	ID="RND-3_FAMILY-332";Tend="1512";Tstart="1357";shortTE="F";uid="c546b6e5-5c7e-4030-a17d-3c683ce48743"
CM022874.1	RepeatMasker	Unknown	12932703	12932983	1808	-	.	ID="RND-6_FAMILY-7290";Tend="1417";Tstart="1140";shortTE="F";uid="51d4f1c6-d907-47d0-a473-0de3707e4f61"
CM022874.1	RepeatMasker	DNA/hAT-Tip100	24257076	24257285	1239	-	.	ID="RND-1_FAMILY-578";Tend="1137";Tstart="880";shortTE="F";uid="9449e4d3-1e73-4a5c-8c7d-6320c4b80898"
CM022874.1	RepeatMasker	Satellite	45611782	45611902	495	-	.	ID="RND-5_FAMILY-985";Tend="1534";Tstart="1416";shortTE="F";uid="95d5daa0-4ffb-412d-a61f-4edaa707af63"
CM022874.1	RepeatMasker	DNA/TcMar-Tc1	3290157	3290790	2379	-	.	ID="RND-4_FAMILY-404";Tend="1449";Tstart="320";shortTE="F";uid="ddb2f8c8-998b-43f5-8043-9e151754683b"
CM022874.1	RepeatMasker	Unknown	48852520	48852712	790	-	.	ID="RND-2_FAMILY-22";Tend="1140";Tstart="961";shortTE="F";uid="bc2188eb-a9a1-4e65-83a9-6e63c54887b1"
CM022874.1	RepeatMasker	LINE/I-Jockey	37707694	37707898	1437	-	.	ID="RND-6_FAMILY-2665";Tend="2751";Tstart="2549";shortTE="F";uid="8904bae8-a1be-4320-b7f5-25f5f21f4917"
CM022874.1	RepeatMasker	Unknown	38857095	38857277	1040	-	.	ID="RND-1_FAMILY-219";Tend="1091";Tstart="894";shortTE="F";uid="0a979450-8bda-42fd-ac75-0fcd05fcbf90"
CM022874.1	RepeatMasker	Unknown	31231238	31231985	3853	-	.	ID="RND-1_FAMILY-55";Tend="1006";Tstart="96";shortTE="F";uid="04ac8772-70e1-4024-ade2-7f51716e798e"
CM022874.1	RepeatMasker	SINE/tRNA-RTE	1114527	1114759	1575	-	.	ID="RND-4_FAMILY-384";Tend="1162";Tstart="897";shortTE="F";uid="d996302b-2ce8-4b97-a792-3bf553e516b6"
CM022874.1	RepeatMasker	Unknown	49885544	49885657	499	-	.	ID="RND-4_FAMILY-369";Tend="863";Tstart="771";shortTE="F";uid="5e0e7eb2-5044-4e29-b772-0ccd5dfb9e80"
CM022874.1	RepeatMasker	LINE/I-Jockey	41923755	41923904	741	-	.	ID="RND-4_FAMILY-1457";Tend="1058";Tstart="890";shortTE="F";uid="f18f8c2b-0ce8-446d-8151-37390eaa6755"
CM022874.1	RepeatMasker	Satellite	32246062	32246223	698	-	.	ID="RND-6_FAMILY-577";Tend="1030";Tstart="868";shortTE="F";uid="29097be8-200d-4b08-8a50-cbe98fa3c663"
CM022874.1	RepeatMasker	Unknown	10748566	10748829	2032	-	.	ID="RND-6_FAMILY-7290";Tend="1426";Tstart="1166";shortTE="F";uid="abc0cacd-a708-45c0-a131-c2f3031ba903"
CM022874.1	RepeatMasker	RC/Helitron	49567427	49567754	1618	-	.	ID="RND-4_FAMILY-2756";Tend="1308";Tstart="963";shortTE="F";uid="ac532e18-f353-4b32-a82d-cc4998ec0036"
CM022874.1	RepeatMasker	Unknown	16094430	16094705	2360	-	.	ID="RND-6_FAMILY-222";Tend="1711";Tstart="1436";shortTE="F";uid="a86d668b-bdd3-47dd-a7ce-6a2ed0c69c13"
CM022874.1	RepeatMasker	LINE/I-Jockey	1096261	1096534	882	-	.	ID="RND-5_FAMILY-870";TEgroup="ctg_1%7CRND-5_FAMILY-870%7C3";Tend="1376";Tstart="704";shortTE="F";uid="45da6a37-ccb9-40e5-a060-8c20f21139da"
CM022874.1	RepeatMasker	Unknown	40177893	40178004	680	-	.	ID="RND-6_FAMILY-5252";Tend="978";Tstart="871";shortTE="F";uid="f06b65b1-387f-4d27-afaa-a25f1f0e13b3"
CM022874.1	RepeatMasker	Unknown	6847551	6847882	1145	-	.	ID="RND-6_FAMILY-4111";Tend="1328";Tstart="1040";shortTE="F";uid="38d903bf-45e2-410d-93a6-a4314f8efc08"
CM022874.1	RepeatMasker	DNA/TcMar-Tc1	39220775	39221169	1616	-	.	ID="RND-1_FAMILY-637";TEgroup="ctg_1%7CRND-1_FAMILY-637%7C20";Tend="1317";Tstart="1030";shortTE="F";uid="ba40e6be-ac5c-4fa9-aacb-e6610d437024"
CM022874.1	RepeatMasker	RC/Helitron	27926962	27927213	2225	-	.	ID="RND-1_FAMILY-193";Tend="1996";Tstart="1745";shortTE="F";uid="62debda6-e8ca-4d93-8817-4858bcda6847"
CM022874.1	RepeatMasker	RC/Helitron	4505091	4505363	576	-	.	ID="RND-5_FAMILY-848";Tend="1209";Tstart="915";shortTE="F";uid="08a55f0e-1617-4124-a309-4339327958e8"
CM022874.1	RepeatMasker	DNA/PIF-Harbinger	6582644	6582836	708	-	.	ID="RND-5_FAMILY-244";Tend="1526";Tstart="1370";shortTE="F";uid="e5f4dc98-2b6f-4af4-8051-09a866678a83"
CM022874.1	RepeatMasker	RC/Helitron	47648704	47648941	1816	-	.	ID="RND-6_FAMILY-317";Tend="1172";Tstart="933";shortTE="F";uid="14157fcd-022b-401a-95d3-5c18e992944c"
CM022874.1	RepeatMasker	Satellite	28647846	28648050	864	-	.	ID="RND-3_FAMILY-672";Tend="1157";Tstart="936";shortTE="F";uid="64793254-e84c-453b-868c-ce4fd28db744"
CM022874.1	RepeatMasker	Satellite	27955602	27955811	1779	-	.	ID="RND-5_FAMILY-2656";Tend="887";Tstart="678";shortTE="F";uid="0a913d67-c8ed-42d0-903f-c49e3ec60b69"
CM022874.1	RepeatMasker	DNA/CMC-Chapaev-3	21163377	21163903	3717	-	.	ID="RND-5_FAMILY-2511";Tend="1432";Tstart="920";shortTE="F";uid="6b794586-2b3a-4221-bc12-c4617284c367"
CM022874.1	RepeatMasker	Satellite	43976763	43976960	543	-	.	ID="RND-3_FAMILY-672";Tend="1192";Tstart="933";shortTE="F";uid="3aed1a9c-93b2-4aa1-b6bd-767ebb406d1b"
CM022874.1	RepeatMasker	Unknown	10461636	10461885	2272	-	.	ID="RND-5_FAMILY-2476";Tend="1120";Tstart="871";shortTE="F";uid="62e80fe5-83e2-4fce-b524-7ecf11259dc3"
CM022874.1	RepeatMasker	RC/Helitron	28961449	28963261	11506	-	.	ID="RND-1_FAMILY-171";Tend="2700";Tstart="915";shortTE="F";uid="9d480dec-779a-419b-a09e-43153b945888"
CM022874.1	RepeatMasker	SINE/5S	20661649	20661789	443	-	.	ID="RND-5_FAMILY-96";Tend="1106";Tstart="957";shortTE="F";uid="d3c6970c-76ae-4128-a69f-a9ae2a2a4319"
CM022874.1	RepeatMasker	RC/Helitron	30491856	30492661	4776	-	.	ID="RND-1_FAMILY-197";Tend="2063";Tstart="1297";shortTE="F";uid="b6c5bf14-23de-46be-b8b2-7d63245898e5"
CM022874.1	RepeatMasker	Unknown	39063698	39063808	655	-	.	ID="RND-1_FAMILY-191";Tend="889";Tstart="774";shortTE="F";uid="3a953dc2-1791-47a1-b34e-c1e5dd59da1e"
CM022874.1	RepeatMasker	Unknown	2038666	2038832	979	-	.	ID="RND-6_FAMILY-1901";Tend="1634";Tstart="1470";shortTE="F";uid="36eb2527-9dff-4ca2-b170-07fc8489db78"
CM022874.1	RepeatMasker	Unknown	13191448	13191754	673	-	.	ID="RND-4_FAMILY-560";Tend="1175";Tstart="909";shortTE="F";uid="2b1f2002-98f4-4acb-8469-d9387c734400"
CM022874.1	RepeatMasker	DNA/hAT-Tip100	35842431	35842635	926	-	.	ID="RND-4_FAMILY-13";Tend="1093";Tstart="862";shortTE="F";uid="b9ca2d7f-8bec-45da-a14a-03de400618c2"
CM022874.1	RepeatMasker	RC/Helitron	9515381	9515647	1542	-	.	ID="RND-4_FAMILY-2756";Tend="1363";Tstart="1034";shortTE="F";uid="293f0e92-35e4-4b05-af91-baf85b0f54dd"
CM022874.1	RepeatMasker	RC/Helitron	35685101	35685862	2004	-	.	ID="RND-2_FAMILY-149";Tend="1748";Tstart="947";shortTE="F";uid="44c58255-1573-4cd3-9c5c-02eca545a562"
CM022874.1	RepeatMasker	Unknown	8180205	8180401	480	-	.	ID="RND-6_FAMILY-370";Tend="2006";Tstart="1812";shortTE="F";uid="fe678c85-0ee3-42cf-a1d6-5b15d3ba847c"
CM022874.1	RepeatMasker	DNA/hAT-hATm	17841966	17843032	8503	-	.	ID="RND-1_FAMILY-1004";Tend="1724";Tstart="662";shortTE="F";uid="3ad5fcd7-d9d9-4e61-8525-b87c0dbe267f"
CM022874.1	RepeatMasker	LINE/Penelope	4979844	4979982	487	-	.	ID="RND-1_FAMILY-304";Tend="1417";Tstart="1290";shortTE="F";uid="c216a1d2-ac33-4341-ab0b-b1d4e155b7b3"
CM022874.1	RepeatMasker	DNA/hAT-Tip100	2346556	2346737	441	-	.	ID="RND-5_FAMILY-697";Tend="1061";Tstart="865";shortTE="F";uid="002272d8-82ad-452a-aeba-4313cbd7bbc9"
CM022874.1	RepeatMasker	Unknown	11956572	11956858	1652	-	.	ID="RND-1_FAMILY-422";Tend="1374";Tstart="817";shortTE="F";uid="f88ebbec-c0ae-4245-9f23-f5a73dac9e9e"
CM022874.1	RepeatMasker	Unknown	32427878	32428183	1046	-	.	ID="RND-4_FAMILY-560";Tend="1342";Tstart="1012";shortTE="F";uid="3adc7d2f-adae-4695-a036-bd137effd3a4"
CM022874.1	RepeatMasker	RC/Helitron	50501234	50501395	571	-	.	ID="RND-1_FAMILY-197";Tend="1316";Tstart="1154";shortTE="F";uid="09b60065-004a-4eda-9209-caba380a6f88"
CM022874.1	RepeatMasker	RC/Helitron	40505683	40505828	663	-	.	ID="RND-1_FAMILY-50";Tend="1193";Tstart="1051";shortTE="F";uid="647f947f-3006-425c-bd8e-06a53fa09570"
CM022874.1	RepeatMasker	Unknown	13632421	13632587	511	-	.	ID="RND-3_FAMILY-316";Tend="989";Tstart="835";shortTE="F";uid="95b9f6d1-ec0d-4455-b4ef-a7dd9462cf13"
CM022874.1	RepeatMasker	Satellite	24823499	24823684	1196	-	.	ID="RND-6_FAMILY-5508";Tend="1540";Tstart="1355";shortTE="F";uid="9bc77093-a9e1-4612-a6b0-c1ce9843c5df"
CM022874.1	RepeatMasker	SINE/tRNA-RTE	8346762	8347063	1434	-	.	ID="RND-1_FAMILY-29";Tend="1137";Tstart="806";shortTE="F";uid="8517f191-e823-4dfe-a865-4b82056e5740"
CM022874.1	RepeatMasker	DNA/TcMar-Tc1	38146296	38146486	888	-	.	ID="RND-1_FAMILY-19";Tend="909";Tstart="706";shortTE="F";uid="45d9cf1c-9a9a-4771-b5b5-56dbc9b739f7"
CM022874.1	RepeatMasker	DNA/hAT-Tip100	49695678	49695807	463	-	.	ID="RND-1_FAMILY-51";Tend="784";Tstart="659";shortTE="F";uid="d43d6223-bced-47ce-9d96-dc1a527fe712"
CM022874.1	RepeatMasker	RC/Helitron	41091771	41092236	3048	-	.	ID="RND-6_FAMILY-6367";Tend="1300";Tstart="852";shortTE="F";uid="b8502911-5d7c-400e-9a5a-d659df3b8cfa"
CM022874.1	RepeatMasker	LINE/CR1	2199442	2200001	3825	-	.	ID="RND-6_FAMILY-4251";Tend="1370";Tstart="800";shortTE="F";uid="83fdadce-b550-4b12-9275-7de1d015d5dd"
CM022874.1	RepeatMasker	Unknown	1436241	1436677	2688	-	.	ID="RND-6_FAMILY-1126";Tend="905";Tstart="476";shortTE="F";uid="1983b198-8e9b-45ae-8f84-7b8e223da97b"
CM022874.1	RepeatMasker	DNA	32364938	32366613	7467	-	.	ID="RND-4_FAMILY-311";Tend="2057";Tstart="329";shortTE="F";uid="b2dd73cd-7603-47d2-9c54-47b5960fd93b"
CM022874.1	RepeatMasker	Unknown	16018615	16018859	1208	-	.	ID="RND-1_FAMILY-159";Tend="1152";Tstart="963";shortTE="F";uid="3582b75d-eef9-425b-9cb3-34bd3f8f1d92"
CM022874.1	RepeatMasker	Unknown	4753915	4754135	945	-	.	ID="RND-2_FAMILY-87";Tend="1201";Tstart="942";shortTE="F";uid="af22f774-fcec-4c35-9b9c-8588974ebd36"
CM022874.1	RepeatMasker	RC/Helitron	19152915	19153225	428	-	.	ID="RND-1_FAMILY-95";TEgroup="ctg_1%7CRND-1_FAMILY-95%7C5";Tend="1802";Tstart="881";shortTE="T";uid="b0340d6e-0e4d-4496-892e-d335c5e7e8d7"
CM022874.1	RepeatMasker	DNA/hAT-Tip100	50757907	50758144	875	-	.	ID="RND-4_FAMILY-13";Tend="1095";Tstart="862";shortTE="F";uid="45a7c0ff-25bd-4703-8b6e-ff7a5d92a649"
CM022874.1	RepeatMasker	LINE/Penelope	27969911	27970141	1719	-	.	ID="RND-1_FAMILY-304";Tend="1541";Tstart="1310";shortTE="F";uid="4714346f-46db-46c5-91ce-75ce06a79d76"
CM022874.1	RepeatMasker	SINE/tRNA-RTE	38899012	38899175	712	-	.	ID="RND-6_FAMILY-11569";Tend="1166";Tstart="945";shortTE="F";uid="3cc0b6f1-0627-468b-98cb-f325e21d1817"
CM022874.1	RepeatMasker	Unknown	42500996	42501238	619	-	.	ID="RND-6_FAMILY-6003";Tend="456";Tstart="180";shortTE="F";uid="0c716ac3-7db0-495d-9725-028abfc19953"
CM022874.1	RepeatMasker	SINE/tRNA-RTE	31034611	31034916	2022	-	.	ID="RND-4_FAMILY-384";Tend="1184";Tstart="850";shortTE="F";uid="6ea1f90c-b2b3-4199-96d5-e899d19536ea"
CM022874.1	RepeatMasker	Unknown	47112788	47112961	449	-	.	ID="RND-4_FAMILY-2111";Tend="1168";Tstart="987";shortTE="F";uid="c5cc4de2-a19c-4faa-ab91-98c17a5350e3"
CM022874.1	RepeatMasker	Unknown	48489415	48490004	5124	-	.	ID="RND-5_FAMILY-2121";Tend="1508";Tstart="919";shortTE="F";uid="64076ab8-a6c2-4d5e-ad3f-6d8a5fdb929b"
CM022874.1	RepeatMasker	Unknown	49206776	49207217	3404	-	.	ID="RND-6_FAMILY-8794";Tend="1331";Tstart="874";shortTE="F";uid="ff44e016-80f3-4269-b19d-8127e55229c8"
CM022874.1	RepeatMasker	RC/Helitron	46125803	46125975	1076	-	.	ID="RND-1_FAMILY-285";Tend="1086";Tstart="875";shortTE="F";uid="816c3fa3-09a2-4c22-bfc6-6ada53ce60d3"
CM022874.1	RepeatMasker	LINE/L2	38640242	38640413	839	-	.	ID="RND-1_FAMILY-484";Tend="2252";Tstart="2088";shortTE="F";uid="989d874d-d9a4-4d1d-8587-bb9dd9d1b3a5"
CM022874.1	RepeatMasker	Unknown	45546993	45547126	515	-	.	ID="RND-6_FAMILY-1688";Tend="1553";Tstart="1422";shortTE="F";uid="edd15d63-5934-4a96-b674-733335f40dc5"
CM022874.1	RepeatMasker	Unknown	12999991	13000158	1092	-	.	ID="RND-6_FAMILY-3656";TEgroup="ctg_1%7CRND-6_FAMILY-3656%7C4";Tend="1558";Tstart="932";shortTE="F";uid="18554757-450a-46aa-a070-e7561f648743"
CM022874.1	RepeatMasker	Unknown	2463434	2463570	906	-	.	ID="RND-1_FAMILY-627";Tend="1223";Tstart="1084";shortTE="F";uid="ef6ca8c7-cf3f-4b7c-a993-50ac5cccf1af"
CM022874.1	RepeatMasker	Unknown	49788231	49788366	1092	-	.	ID="RND-1_FAMILY-472";Tend="1053";Tstart="928";shortTE="F";uid="a8dcb83d-704a-47ea-8900-cb64737e1387"
CM022874.1	RepeatMasker	RC/Helitron	40989987	40990328	2314	-	.	ID="RND-1_FAMILY-31";Tend="1250";Tstart="910";shortTE="F";uid="79eae512-7c53-4dc2-b253-1a1ffc2a55d6"
CM022874.1	RepeatMasker	RC/Helitron	30156094	30156200	523	-	.	ID="RND-1_FAMILY-234";Tend="2231";Tstart="2118";shortTE="F";uid="e75a732c-35c2-47fe-8a49-6b2dec2c948f"
CM022874.1	RepeatMasker	Unknown	37513066	37513232	522	-	.	ID="RND-5_FAMILY-1642";Tend="1445";Tstart="1287";shortTE="F";uid="a55ffcd7-6a2b-4a69-a494-37b6d93a9f6a"
CM022874.1	RepeatMasker	Unknown	281842	282398	3923	-	.	ID="RND-1_FAMILY-49";Tend="1546";Tstart="967";shortTE="F";uid="581fe50f-f87f-4fdd-ae96-8cc91593bfdf"
CM022874.1	RepeatMasker	LINE/CR1	10423393	10423506	411	-	.	ID="RND-5_FAMILY-27";Tend="484";Tstart="366";shortTE="F";uid="ba416754-6e4d-4cc8-b653-fc56a17eb081"
CM022874.1	RepeatMasker	RC/Helitron	29263838	29264101	1227	-	.	ID="RND-6_FAMILY-7275";Tend="1284";Tstart="995";shortTE="F";uid="a3e3b4df-4234-41c0-aa43-72d1626ef460"
CM022874.1	RepeatMasker	Unknown	40082121	40082968	3133	-	.	ID="RND-4_FAMILY-734";Tend="2314";Tstart="1426";shortTE="F";uid="8e22acc7-3c47-41e4-bf0f-d299e52c752d"
CM022874.1	RepeatMasker	Unknown	6990576	6991248	4414	-	.	ID="RND-1_FAMILY-941";Tend="2164";Tstart="1503";shortTE="F";uid="d2929992-4707-4118-8d53-ebb53480bb02"
CM022874.1	RepeatMasker	Unknown	40404028	40405062	7367	-	.	ID="RND-1_FAMILY-101";Tend="2005";Tstart="831";shortTE="F";uid="0acafe9e-24dd-49f1-8451-a7343fbdc3f2"
CM022874.1	RepeatMasker	DNA/Academ-1	42720542	42720742	572	-	.	ID="RND-6_FAMILY-655";Tend="1388";Tstart="1225";shortTE="F";uid="0ff73268-41f1-42e3-9678-4050702cb285"
CM022874.1	RepeatMasker	DNA/TcMar-Tc1	28334811	28336888	12949	-	.	ID="RND-1_FAMILY-114";Tend="2729";Tstart="712";shortTE="F";uid="797c051c-6a44-48b2-a736-5c30af6307b9"
CM022874.1	RepeatMasker	DNA/hAT-Tip100	5317868	5318322	2980	-	.	ID="RND-1_FAMILY-51";Tend="2005";Tstart="1580";shortTE="F";uid="8b738102-2f94-49c6-9e2e-fe2444a52367"
CM022874.1	RepeatMasker	LINE/Penelope	38490891	38491189	1704	-	.	ID="RND-1_FAMILY-304";TEgroup="ctg_1%7CRND-1_FAMILY-304%7C12";Tend="1563";Tstart="1337";shortTE="F";uid="5e24a6b7-c058-4152-9540-962a3290ea08"
CM022874.1	RepeatMasker	Unknown	52389557	52389950	3242	-	.	ID="RND-1_FAMILY-281";Tend="1355";Tstart="962";shortTE="F";uid="0b7f6fa6-9a81-437f-b513-3b3fc469b9df"
CM022874.1	RepeatMasker	Unknown	18785311	18785834	2302	-	.	ID="RND-1_FAMILY-63";Tend="1246";Tstart="497";shortTE="F";uid="ead88cc3-6aa9-4210-b346-a6c0dac80127"
CM022874.1	RepeatMasker	RC/Helitron	19483889	19484054	1269	-	.	ID="RND-1_FAMILY-171";Tend="2664";Tstart="2499";shortTE="F";uid="2e35b3ce-3aaa-4f71-bbac-41b6f8c9648c"
CM022874.1	RepeatMasker	Unknown	27749070	27749211	804	-	.	ID="RND-1_FAMILY-210";TEgroup="ctg_1%7CRND-1_FAMILY-210%7C2";Tend="1609";Tstart="934";shortTE="T";uid="f21cc6eb-2fc8-4794-9a92-b5d4b191c3a4"
CM022874.1	RepeatMasker	DNA/TcMar-Mariner	35689463	35689762	929	-	.	ID="RND-5_FAMILY-1509";Tend="917";Tstart="672";shortTE="F";uid="74d36580-6061-4244-8233-e44b5a972241"
CM022874.1	RepeatMasker	Unknown	24298417	24298525	422	-	.	ID="RND-4_FAMILY-1056";Tend="549";Tstart="431";shortTE="F";uid="b80887a8-35a6-4241-b91e-04a3d4d8ccc5"
CM022874.1	RepeatMasker	Unknown	25838225	25838425	1265	-	.	ID="RND-1_FAMILY-233";Tend="1008";Tstart="799";shortTE="F";uid="36d3b31f-0393-4b95-998b-2575f0128526"
CM022874.1	RepeatMasker	Unknown	42477365	42477532	781	-	.	ID="RND-6_FAMILY-6615";Tend="1070";Tstart="899";shortTE="F";uid="6bb6575e-8a9b-4b63-a0eb-f556d461538b"
CM022874.1	RepeatMasker	Unknown	50101907	50102132	1306	-	.	ID="RND-1_FAMILY-287";Tend="1436";Tstart="1205";shortTE="F";uid="1048601a-3822-475f-a2ed-f842be576b9a"
CM022874.1	RepeatMasker	Unknown	39438152	39438591	435	-	.	ID="RND-4_FAMILY-70";TEgroup="ctg_1%7CRND-4_FAMILY-70%7C3";Tend="1246";Tstart="848";shortTE="F";uid="733da0b8-e580-4ac2-b3a9-9a1fced827a8"
CM022874.1	RepeatMasker	DNA/TcMar-Tc1	36729094	36729524	2685	-	.	ID="rnd-6_family-1003";Tend="1559";Tstart="962";shortTE="F";uid="9912b006-5fec-48e9-b6c5-e5770124d80d"
CM022874.1	RepeatMasker	LINE/R1-LOA	4299091	4299230	539	-	.	ID="RND-1_FAMILY-249";Tend="2868";Tstart="2715";shortTE="F";uid="4616937d-551c-40bd-925c-e590af792d0b"
CM022874.1	RepeatMasker	Unknown	43117468	43117664	1580	-	.	ID="RND-6_FAMILY-439";Tend="1105";Tstart="908";shortTE="F";uid="25a8fd01-2cfc-45eb-9a18-c76096551d47"
CM022874.1	RepeatMasker	Unknown	4470155	4470391	762	-	.	ID="RND-4_FAMILY-30";Tend="1161";Tstart="911";shortTE="F";uid="b874de0f-28dc-45bd-a0fa-102520e047d3"
CM022874.1	RepeatMasker	LINE/R1-LOA	4320973	4321348	955	-	.	ID="RND-1_FAMILY-249";TEgroup="ctg_1%7CRND-1_FAMILY-249%7C1";Tend="2935";Tstart="2696";shortTE="F";uid="086c3e3f-1a98-4ce2-82e4-b995bb9a0ce4"
CM022874.1	RepeatMasker	Unknown	844392	844528	476	-	.	ID="RND-1_FAMILY-607";Tend="794";Tstart="664";shortTE="F";uid="8625fa75-eb52-4e91-9c4a-09bcbfe19949"
CM022874.1	RepeatMasker	Satellite	6412623	6412836	1276	-	.	ID="RND-6_FAMILY-46";Tend="1496";Tstart="1250";shortTE="F";uid="5b9bebaf-6005-4791-a28f-9ca2485b7d83"
CM022874.1	RepeatMasker	LTR/ERV1	31362054	31362272	1713	-	.	ID="RND-1_FAMILY-268";Tend="1092";Tstart="874";shortTE="F";uid="b7622f2a-e07c-4300-9845-8c0597df3fe9"
CM022874.1	RepeatMasker	Unknown	36654233	36654775	2519	-	.	ID="RND-4_FAMILY-560";Tend="1447";Tstart="851";shortTE="F";uid="5ed19104-2368-4f45-921e-bab74cb4b6dc"
CM022874.1	RepeatMasker	Unknown	5137896	5138057	1216	-	.	ID="RND-5_FAMILY-1523";Tend="1098";Tstart="933";shortTE="F";uid="5e1e35e7-1293-4ac0-8fe9-bc0787381d4e"
CM022874.1	RepeatMasker	Unknown	34960241	34960348	524	-	.	ID="RND-4_FAMILY-560";Tend="1015";Tstart="907";shortTE="F";uid="e21e0f7b-81e9-4117-be7c-5d6deaa331ba"
CM022874.1	RepeatMasker	DNA/hAT-Ac	2143819	2144215	2360	-	.	ID="RND-1_FAMILY-69";Tend="2034";Tstart="1680";shortTE="F";uid="8a9ad807-5c14-4e79-b09a-69a5555f8838"
CM022874.1	RepeatMasker	LINE/R2	46259129	46259469	613	-	.	ID="RND-5_FAMILY-2160";Tend="1102";Tstart="697";shortTE="F";uid="491824a0-55e4-492d-8cfe-1ec8bc3e52dc"
CM022874.1	RepeatMasker	Unknown	42165844	42166237	1969	-	.	ID="RND-4_FAMILY-1041";Tend="1360";Tstart="976";shortTE="F";uid="86b071c9-ccf6-4651-9579-2b9eff35008a"
CM022874.1	RepeatMasker	LINE/RTE-BovB	766301	766470	989	-	.	ID="RND-1_FAMILY-75";Tend="1775";Tstart="1606";shortTE="F";uid="fadd8f4a-e5bd-4308-af3f-e281718f9af4"
CM022874.1	RepeatMasker	Unknown	22459961	22460267	1864	-	.	ID="RND-6_FAMILY-4449";Tend="1154";Tstart="844";shortTE="F";uid="b4442e13-7562-4cca-ad38-e55a3674b3e7"
CM022874.1	RepeatMasker	LTR/Copia	25590895	25591025	688	-	.	ID="RND-6_FAMILY-1383";Tend="121";Tstart="5";shortTE="F";uid="3d966731-b3a0-40f3-ac21-88482d0e5ddc"
CM022874.1	RepeatMasker	DNA/TcMar-Tc1	12325504	12325618	511	-	.	ID="MARINER-6_HSAL";Tend="163";Tstart="35";shortTE="F";uid="d4e8db48-cdb1-43a5-a4cf-f78acd225b83"
CM022874.1	RepeatMasker	SINE/tRNA-RTE	35728631	35728748	650	-	.	ID="RND-1_FAMILY-48";Tend="1041";Tstart="925";shortTE="F";uid="1e0d1566-c9ae-4d23-8b42-e73106ed8aa3"
CM022874.1	RepeatMasker	Unknown	47683271	47683620	2175	-	.	ID="RND-1_FAMILY-932";Tend="1631";Tstart="1311";shortTE="F";uid="6175bf92-cf22-4485-a8d2-0051dad0916c"
CM022874.1	RepeatMasker	DNA/TcMar-Mariner	2381909	2382396	3364	-	.	ID="RND-1_FAMILY-346";TEgroup="ctg_1%7CRND-1_FAMILY-346%7C2";Tend="1686";Tstart="953";shortTE="F";uid="c1615e2d-a4de-4678-b1f9-8c0aa9e26228"
CM022874.1	RepeatMasker	Unknown	48987571	48987762	1357	-	.	ID="RND-6_FAMILY-8178";Tend="1188";Tstart="1006";shortTE="F";uid="55cd6962-1a90-4e71-9d27-54a981fa8bf9"
CM022874.1	RepeatMasker	Unknown	10958692	10959172	2271	-	.	ID="RND-1_FAMILY-422";Tend="1328";Tstart="853";shortTE="F";uid="f5159398-1400-4785-bf22-2cdc2421d91d"
CM022874.1	RepeatMasker	Unknown	31917058	31917251	1368	-	.	ID="RND-1_FAMILY-199";Tend="510";Tstart="321";shortTE="F";uid="7b462b81-b32b-44e9-a76f-631d7b80d310"
CM022874.1	RepeatMasker	LINE/Penelope	14265179	14265452	1234	-	.	ID="RND-6_FAMILY-1806";TEgroup="ctg_1%7CRND-6_FAMILY-1806%7C1";Tend="1599";Tstart="1421";shortTE="F";uid="e4e7ed3a-3fbd-4bc1-87a0-f61ad49e46a4"
CM022874.1	RepeatMasker	Unknown	46185921	46186090	473	-	.	ID="RND-1_FAMILY-49";Tend="1176";Tstart="969";shortTE="F";uid="3829b815-61e3-4e54-b4ab-18a0a20bd384"
CM022874.1	RepeatMasker	DNA/TcMar-Tc1	23520611	23521706	7717	-	.	ID="RND-5_FAMILY-2403";Tend="1961";Tstart="860";shortTE="F";uid="b30a7729-e962-4292-ae67-a3ff6cf0cacc"
CM022874.1	RepeatMasker	Unknown	10125927	10126039	739	-	.	ID="RND-6_FAMILY-3995";Tend="1238";Tstart="1128";shortTE="F";uid="4b9b9c93-9bef-4d92-8acd-5827f9ea9305"
CM022874.1	RepeatMasker	Unknown	49358761	49358872	650	-	.	ID="RND-1_FAMILY-287";Tend="1469";Tstart="1335";shortTE="F";uid="601e2891-9a6c-4818-b0dd-d4d9701a765f"
CM022874.1	RepeatMasker	RC/Helitron	43161503	43161825	1957	-	.	ID="RND-4_FAMILY-2756";Tend="1314";Tstart="928";shortTE="F";uid="65b92888-ed87-4c75-9184-c8f8aa11f732"
CM022874.1	RepeatMasker	Unknown	33893294	33894115	1747	-	.	ID="RND-1_FAMILY-28";Tend="1345";Tstart="657";shortTE="F";uid="b8e3d01f-0bda-4d9e-adcb-4520388f98ce"
CM022874.1	RepeatMasker	LINE/CR1	21570608	21570867	682	-	.	ID="RND-1_FAMILY-367";Tend="1603";Tstart="1322";shortTE="F";uid="194d4894-822f-486f-9b7a-7e8db16d4eac"
CM022874.1	RepeatMasker	DNA/TcMar-Tc1	49605573	49606409	4738	-	.	ID="rnd-1_family-423";Tend="1810";Tstart="923";shortTE="F";uid="e747fe6d-511b-4e50-a794-41b7f64c4793"
CM022874.1	RepeatMasker	Unknown	34947026	34947252	1157	-	.	ID="RND-1_FAMILY-325";Tend="2294";Tstart="2079";shortTE="F";uid="63b27acb-7d31-4877-a79a-a1b9bba503b0"
CM022874.1	RepeatMasker	RC/Helitron	16940072	16940426	1748	-	.	ID="RND-6_FAMILY-6367";Tend="1295";Tstart="852";shortTE="F";uid="0ee561bd-df17-4332-8133-eb18e6c8052b"
CM022874.1	RepeatMasker	Unknown	31404513	31405332	4513	-	.	ID="RND-6_FAMILY-7358";Tend="2459";Tstart="851";shortTE="F";uid="11f49c0d-fffd-47e7-a2c0-1cd9fe3b61dd"
CM022874.1	RepeatMasker	Unknown	38527475	38527830	2399	-	.	ID="RND-1_FAMILY-1024";Tend="897";Tstart="553";shortTE="F";uid="91ca9e72-4656-4be4-a357-1e0691bc4a96"
CM022874.1	RepeatMasker	Satellite	31290932	31291230	2080	-	.	ID="RND-6_FAMILY-577";Tend="1335";Tstart="1029";shortTE="F";uid="3ecf33d6-d45c-4ca7-8ea0-b89ba60b753a"
CM022874.1	RepeatMasker	Unknown	20048698	20048846	502	-	.	ID="RND-4_FAMILY-1056";Tend="544";Tstart="383";shortTE="F";uid="924a043c-5aad-4151-8c9c-954b08d11c80"
CM022874.1	RepeatMasker	DNA/hAT-Tip100	11501422	11501576	468	-	.	ID="RND-6_FAMILY-1832";Tend="1082";Tstart="925";shortTE="F";uid="ac0b68b1-b382-44ea-8ea1-5c027ca9f35c"
CM022874.1	RepeatMasker	DNA/Ginger-2	48016991	48017142	948	-	.	ID="RND-1_FAMILY-113";Tend="1054";Tstart="912";shortTE="F";uid="2adb32fb-6c90-4328-b634-438105a9a686"
CM022874.1	RepeatMasker	Unknown	1064305	1064948	4860	-	.	ID="RND-1_FAMILY-497";Tend="1562";Tstart="904";shortTE="F";uid="12eba988-f8e4-4f58-b579-e360300d648f"
CM022874.1	RepeatMasker	Unknown	22371707	22371856	519	-	.	ID="RND-4_FAMILY-18";Tend="2127";Tstart="1964";shortTE="F";uid="b61159c5-66fa-48c8-a687-0e6520f85724"
CM022874.1	RepeatMasker	Unknown	20679715	20679839	1046	-	.	ID="RND-1_FAMILY-298";Tend="2063";Tstart="1939";shortTE="F";uid="975d2b03-1cae-4c9a-89a2-29dc099264c2"
CM022874.1	RepeatMasker	Unknown	5893790	5893935	480	-	.	ID="RND-6_FAMILY-1647";Tend="757";Tstart="610";shortTE="F";uid="cb568b4a-7a3d-4a98-95ef-4318f4bebaa5"
CM022874.1	RepeatMasker	Satellite	38526398	38526612	1734	-	.	ID="RND-6_FAMILY-577";Tend="1240";Tstart="1028";shortTE="F";uid="9e09c752-2cb1-42f8-8b5f-334a621a9c1d"
CM022874.1	RepeatMasker	Unknown	37943756	37944134	1488	-	.	ID="RND-4_FAMILY-1442";Tend="1310";Tstart="890";shortTE="F";uid="db4a0624-03bf-4d7e-8810-50a50c4126ee"
CM022874.1	RepeatMasker	Unknown	39521257	39521424	795	-	.	ID="RND-2_FAMILY-22";Tend="1128";Tstart="953";shortTE="F";uid="7270fd6f-faaf-4665-92e7-7e9c214e37d1"
CM022874.1	RepeatMasker	DNA/CMC-Chapaev-3	46936515	46937065	2946	-	.	ID="RND-1_FAMILY-34";Tend="1501";Tstart="996";shortTE="F";uid="1efbed7a-3481-4da0-b8d5-e68c8c9bf764"
CM022874.1	RepeatMasker	Unknown	32911465	32912454	7810	-	.	ID="RND-1_FAMILY-109";Tend="1861";Tstart="819";shortTE="F";uid="7964d2d7-4697-400e-812f-fe6c727f98e4"
CM022874.1	RepeatMasker	Unknown	48010418	48010527	859	-	.	ID="RND-1_FAMILY-159";Tend="1182";Tstart="987";shortTE="F";uid="0c1f7ffd-48f1-4313-bc9b-8ddcc4d2f85e"
CM022874.1	RepeatMasker	DNA/TcMar-Tc1	45148420	45148525	472	-	.	ID="RND-1_FAMILY-114";Tend="2475";Tstart="2374";shortTE="F";uid="39ee3b4a-8f88-40be-9db1-f89f7b75dd6e"
CM022874.1	RepeatMasker	Unknown	40145597	40145950	662	-	.	ID="RND-6_FAMILY-6755";TEgroup="ctg_1%7CRND-6_FAMILY-6755%7C11";Tend="1245";Tstart="1074";shortTE="F";uid="d578d544-c477-4368-92c0-8e7eb4b279fe"
CM022874.1	RepeatMasker	Unknown	38192219	38192542	1264	-	.	ID="RND-5_FAMILY-1027";Tend="1319";Tstart="969";shortTE="F";uid="60b5847f-3854-400b-a557-481fc3fe449a"
CM022874.1	RepeatMasker	Unknown	47616219	47616420	868	-	.	ID="RND-4_FAMILY-560";Tend="1142";Tstart="890";shortTE="F";uid="21bd8358-15b9-4da7-bae3-610107e7e7a6"
CM022874.1	RepeatMasker	Unknown	51625502	51625684	1124	-	.	ID="RND-6_FAMILY-7290";Tend="1425";Tstart="1236";shortTE="F";uid="6dfb5519-67ad-461a-86da-d0545feff3ee"
CM022874.1	RepeatMasker	Unknown	20344981	20345348	1138	-	.	ID="RND-5_FAMILY-1058";Tend="1217";Tstart="838";shortTE="F";uid="119300c4-d9f7-43f7-8706-496dd711ad17"
CM022874.1	RepeatMasker	RC/Helitron	16911975	16912165	504	-	.	ID="RND-6_FAMILY-4124";Tend="1214";Tstart="874";shortTE="F";uid="f1c48b30-f76e-4db7-a32a-705a58958f16"
CM022874.1	RepeatMasker	Unknown	40351758	40351939	1119	-	.	ID="RND-2_FAMILY-22";Tend="1136";Tstart="956";shortTE="F";uid="fc4925e1-74ee-42ce-bb13-e3c7780736d7"
CM022874.1	RepeatMasker	Unknown	2390611	2390716	662	-	.	ID="RND-2_FAMILY-22";Tend="1110";Tstart="1000";shortTE="F";uid="8707bea7-e1d5-4c0c-b21b-ee44ced54e72"
CM022874.1	RepeatMasker	RC/Helitron	29641043	29641272	2064	-	.	ID="RND-6_FAMILY-8344";Tend="790";Tstart="560";shortTE="F";uid="2a6c6d2d-e928-40a6-886d-be5ebc571370"
CM022874.1	RepeatMasker	DNA	13486051	13486459	2360	-	.	ID="RND-4_FAMILY-966";Tend="2385";Tstart="1978";shortTE="F";uid="7f77f8f5-9f8a-456e-aa5e-5df70f82b2e7"
CM022874.1	RepeatMasker	Unknown	9575000	9575206	1673	-	.	ID="RND-1_FAMILY-66";Tend="1139";Tstart="937";shortTE="F";uid="75ebd242-fb68-4de3-b4a9-668573c4378a"
CM022874.1	RepeatMasker	RC/Helitron	27688318	27688663	993	-	.	ID="RND-6_FAMILY-707";Tend="1456";Tstart="1180";shortTE="F";uid="1ccf31d3-27e3-48c2-af37-a42ec925fee4"
CM022874.1	RepeatMasker	DNA/TcMar-Tc1	13768145	13768854	5550	-	.	ID="RND-1_FAMILY-288";Tend="1692";Tstart="976";shortTE="F";uid="3814985e-ec06-4b14-8f85-34b3f5079ef6"
CM022874.1	RepeatMasker	DNA/TcMar-Tc1	47510749	47511252	3965	-	.	ID="RND-1_FAMILY-226";Tend="1398";Tstart="892";shortTE="F";uid="de0261c7-56c6-433c-a8c2-b6b15395c887"
CM022874.1	RepeatMasker	LINE/I-Jockey	20143810	20144164	3127	-	.	ID="RND-5_FAMILY-870";Tend="1372";Tstart="1018";shortTE="F";uid="f0286540-298e-4904-8e93-484a09db8709"
CM022874.1	RepeatMasker	RC/Helitron	32696433	32698063	10398	-	.	ID="RND-6_FAMILY-5746";Tend="2630";Tstart="925";shortTE="F";uid="b077788c-173e-4829-8b8a-1cfb4b5147f4"
CM022874.1	RepeatMasker	Satellite	11072431	11072599	1032	-	.	ID="RND-6_FAMILY-577";Tend="944";Tstart="773";shortTE="F";uid="e9f03037-15cd-464a-ab90-1275182a2b30"
CM022874.1	RepeatMasker	Unknown	39275409	39275680	1168	-	.	ID="RND-1_FAMILY-279";Tend="1299";Tstart="1007";shortTE="F";uid="4835e104-6dd2-4185-bc42-a46ec35766f3"
CM022874.1	RepeatMasker	Unknown	27082675	27082839	1257	-	.	ID="RND-1_FAMILY-28";Tend="820";Tstart="654";shortTE="F";uid="7fc35ecb-fd37-4718-848f-7dbde00a5c18"
CM022874.1	RepeatMasker	Unknown	26049815	26049957	727	-	.	ID="RND-6_FAMILY-3422";Tend="778";Tstart="636";shortTE="F";uid="e68a11dc-f66c-40ab-bc36-5ad240cfd2de"
CM022874.1	RepeatMasker	Unknown	8966279	8966497	1055	-	.	ID="RND-3_FAMILY-254";Tend="1205";Tstart="971";shortTE="F";uid="ffe02aba-69d7-4feb-8d2e-ab1168923232"
CM022874.1	RepeatMasker	RC/Helitron	40693330	40693588	857	-	.	ID="RND-6_FAMILY-4124";Tend="1698";Tstart="1434";shortTE="F";uid="b267b209-c0ae-46cf-8f0b-ef134e7dda53"
CM022874.1	RepeatMasker	Unknown	13423697	13423850	964	-	.	ID="RND-2_FAMILY-22";Tend="1106";Tstart="955";shortTE="F";uid="6f39e770-ce8a-4d52-b1a5-564c38c72303"
CM022874.1	RepeatMasker	DNA/TcMar-Tc1	44252751	44253491	5583	-	.	ID="RND-1_FAMILY-226";Tend="1660";Tstart="893";shortTE="F";uid="8a245dd1-7dfe-4adb-a177-ef50fb8e3cde"
CM022874.1	RepeatMasker	Unknown	28702639	28702775	442	-	.	ID="RND-6_FAMILY-87";Tend="1125";Tstart="989";shortTE="F";uid="f804338f-bb79-430f-9fcf-c1d26c142ced"
CM022874.1	RepeatMasker	Unknown	8734844	8735117	956	-	.	ID="RND-1_FAMILY-122";Tend="1139";Tstart="898";shortTE="F";uid="af0027dd-bb9c-4bec-ac3c-a9bea89058c0"
CM022874.1	RepeatMasker	LTR/Gypsy	44692600	44692749	515	-	.	ID="RND-5_FAMILY-5855";Tend="1900";Tstart="1777";shortTE="F";uid="74569ea2-29c9-4be6-b3f6-4ff8deded5d4"
CM022874.1	RepeatMasker	DNA/CMC-Chapaev-3	12073196	12073704	3718	-	.	ID="RND-1_FAMILY-68";Tend="1411";Tstart="912";shortTE="F";uid="3eec05d8-d6a2-41f8-a01c-7b7a4ad81167"
CM022874.1	RepeatMasker	Satellite	18376106	18376295	454	-	.	ID="RND-3_FAMILY-672";Tend="1150";Tstart="931";shortTE="F";uid="053be12e-5f9d-481e-a8db-ffa78cbe72d1"
CM022874.1	RepeatMasker	DNA/TcMar-Tc1	27664653	27664958	1842	-	.	ID="RND-6_FAMILY-514";Tend="1282";Tstart="976";shortTE="F";uid="1607eb82-d649-4286-929d-e0157b0bec7a"
CM022874.1	RepeatMasker	RC/Helitron	19834673	19835112	2761	-	.	ID="RND-4_FAMILY-77";Tend="2333";Tstart="1890";shortTE="F";uid="03944d41-3f67-4669-ac74-e4a026df458c"
CM022874.1	RepeatMasker	LTR/Gypsy	6351421	6351605	573	-	.	ID="RND-6_FAMILY-1213";Tend="1294";Tstart="1082";shortTE="F";uid="d80e6f30-52d4-44c4-9813-c69105e19578"
CM022874.1	RepeatMasker	LINE/I	32086724	32086889	927	-	.	ID="RND-6_FAMILY-8245";Tend="1313";Tstart="1148";shortTE="F";uid="8bc982d6-7ffb-4164-b5cb-68b6294bdd51"
CM022874.1	RepeatMasker	LINE/L2	31067912	31068214	2197	-	.	ID="RND-1_FAMILY-361";Tend="1503";Tstart="1202";shortTE="F";uid="41d5f357-40a9-4118-b15a-4f5e6ba402c1"
CM022874.1	RepeatMasker	DNA	48123556	48123789	531	-	.	ID="RND-5_FAMILY-2114";Tend="1952";Tstart="1690";shortTE="F";uid="e0b3e5d7-ca1e-44ea-b90d-8594c3a39a52"
CM022874.1	RepeatMasker	LINE/RTE-BovB	4934509	4934635	730	-	.	ID="RND-6_FAMILY-380";Tend="998";Tstart="869";shortTE="F";uid="fefc8f23-d6c3-4d0f-a623-1f4180ccf8de"
CM022874.1	RepeatMasker	Satellite	45186377	45186647	1262	-	.	ID="RND-6_FAMILY-46";Tend="1484";Tstart="1192";shortTE="F";uid="327447dd-a94d-4aaa-b2eb-093cc9a8081b"
CM022874.1	RepeatMasker	Unknown	38096548	38096732	1025	-	.	ID="RND-5_FAMILY-2473";Tend="903";Tstart="718";shortTE="F";uid="a1628ce1-4682-4bd1-aa0f-10144353b697"
CM022874.1	RepeatMasker	RC/Helitron	40679824	40679961	1247	-	.	ID="RND-6_FAMILY-671";Tend="2278";Tstart="2141";shortTE="F";uid="0c997b0e-25e3-46d7-b84c-3d2ee4198113"
CM022874.1	RepeatMasker	DNA/Academ-1	31328222	31328386	827	-	.	ID="RND-1_FAMILY-347";Tend="852";Tstart="694";shortTE="F";uid="c0c14fea-93c1-4bbf-b2ed-4fb6512fe5c6"
CM022874.1	RepeatMasker	Unknown	45906461	45906855	2977	-	.	ID="RND-1_FAMILY-118";Tend="1315";Tstart="925";shortTE="F";uid="f204e5b5-fa4a-4a63-8590-691318466949"
CM022874.1	RepeatMasker	Unknown	34396580	34396732	546	-	.	ID="RND-3_FAMILY-37";Tend="1091";Tstart="936";shortTE="F";uid="99c27410-06f3-458f-b6fd-f38dd7fedddf"
CM022874.1	RepeatMasker	Unknown	22826915	22827071	1156	-	.	ID="RND-4_FAMILY-734";Tend="876";Tstart="728";shortTE="F";uid="62349acf-f486-4f56-9fa5-f9ff334bd511"
CM022874.1	RepeatMasker	Unknown	38005581	38006096	775	-	.	ID="RND-5_FAMILY-502";TEgroup="ctg_1%7CRND-5_FAMILY-502%7C6";Tend="1515";Tstart="952";shortTE="F";uid="1aabab15-5b96-4f8d-b159-e57a423c3d2b"
CM022874.1	RepeatMasker	LINE/CRE	6226837	6226980	440	-	.	ID="RND-5_FAMILY-973";Tend="1417";Tstart="1241";shortTE="F";uid="9ccf5a00-2b7f-4f60-acf7-840dfa74169a"
CM022874.1	RepeatMasker	SINE/MIR	43741744	43741885	473	-	.	ID="RND-1_FAMILY-44";Tend="1013";Tstart="884";shortTE="F";uid="1ee3507a-2c05-4c5b-8ee6-678875b40751"
CM022874.1	RepeatMasker	DNA/PiggyBac	30343352	30343678	1901	-	.	ID="RND-6_FAMILY-11224";Tend="1046";Tstart="737";shortTE="F";uid="b43e1564-d469-4f19-a298-3242879ed3a0"
CM022874.1	RepeatMasker	LINE/L1	9608073	9608207	940	-	.	ID="RND-6_FAMILY-6523";Tend="904";Tstart="770";shortTE="F";uid="5cd25ad2-c8f0-4a4d-853d-24a3fd40c815"
CM022874.1	RepeatMasker	DNA/Academ-1	86937	87047	513	-	.	ID="RND-6_FAMILY-2188";Tend="716";Tstart="616";shortTE="F";uid="0dcda574-bf8a-4d9e-9f88-34cf2d1615ba"
CM022874.1	RepeatMasker	RC/Helitron	38911086	38911548	3794	-	.	ID="RND-5_FAMILY-861";Tend="1258";Tstart="804";shortTE="F";uid="c8179a8e-c105-4589-a466-784789528e94"
CM022874.1	RepeatMasker	Unknown	50645380	50645937	3676	-	.	ID="RND-5_FAMILY-502";Tend="1515";Tstart="950";shortTE="F";uid="00b0c3fe-5d0d-4508-b459-6aeda0321027"
CM022874.1	RepeatMasker	SINE/MIR	42321254	42321416	578	-	.	ID="RND-1_FAMILY-44";Tend="1057";Tstart="875";shortTE="F";uid="767c3e5a-1721-44b2-a681-3dcf88b65aca"
CM022874.1	RepeatMasker	RC/Helitron	46606598	46606737	1107	-	.	ID="RND-6_FAMILY-8344";Tend="1258";Tstart="1118";shortTE="F";uid="0815aa70-145b-4795-a0f7-759ed093f475"
CM022874.1	RepeatMasker	Unknown	14458383	14458700	1285	-	.	ID="RND-2_FAMILY-87";Tend="1305";Tstart="939";shortTE="F";uid="e8b6ef13-fc48-4402-988a-6e6289b6bb9e"
CM022874.1	RepeatMasker	DNA	561696	561814	959	-	.	ID="RND-1_FAMILY-40";Tend="2510";Tstart="2392";shortTE="F";uid="72690dff-e4cf-420e-ad36-ed1a00da2aaf"
CM022874.1	RepeatMasker	Unknown	4444560	4445124	4645	-	.	ID="RND-6_FAMILY-87";Tend="1551";Tstart="975";shortTE="F";uid="afee105f-1213-4131-9ca5-b93522b668fb"
CM022874.1	RepeatMasker	DNA/hAT-Tip100	43022396	43022888	3189	-	.	ID="RND-1_FAMILY-566";Tend="1351";Tstart="842";shortTE="F";uid="9d5d437f-b90c-4b39-84fc-17b7770d77bc"
CM022874.1	RepeatMasker	DNA/TcMar-Tc1	51451289	51451794	4090	-	.	ID="RND-1_FAMILY-288";Tend="1696";Tstart="1191";shortTE="F";uid="85afc6c0-a3ae-4229-bcec-3b801834ab96"
CM022874.1	RepeatMasker	LINE/RTE-BovB	50797360	50797711	1785	-	.	ID="RND-1_FAMILY-30";TEgroup="ctg_1%7CRND-1_FAMILY-30%7C10";Tend="1113";Tstart="826";shortTE="F";uid="a517adaa-2252-4fc6-9224-d86398fd83d9"
CM022874.1	RepeatMasker	SINE/5S	32960907	32961186	2288	-	.	ID="RND-6_FAMILY-4694";Tend="1182";Tstart="901";shortTE="F";uid="843a83f9-bde8-4776-a9a5-47ba021f5eaf"
CM022874.1	RepeatMasker	Unknown	20492517	20492627	420	-	.	ID="RND-6_FAMILY-2288";Tend="940";Tstart="835";shortTE="F";uid="8065b402-fbdb-4367-9070-96e0b23fd433"
CM022874.1	RepeatMasker	LINE/RTE-BovB	16306389	16306893	415	-	.	ID="RTE-50_LMI";Tend="880";Tstart="409";shortTE="F";uid="5a747d9f-caf5-4825-9525-b7564e0dd07c"
CM022874.1	RepeatMasker	Satellite	51623201	51623507	2091	-	.	ID="RND-5_FAMILY-399";Tend="1236";Tstart="936";shortTE="F";uid="490d45d8-2661-459e-a1c9-f52b637c25fc"
CM022874.1	RepeatMasker	Unknown	46913692	46914238	3171	-	.	ID="RND-1_FAMILY-49";Tend="1484";Tstart="956";shortTE="F";uid="36910455-8059-4387-9c15-9f56bae8b99d"
CM022874.1	RepeatMasker	LINE/CR1	43210319	43210700	1842	-	.	ID="RND-6_FAMILY-7698";Tend="1364";Tstart="983";shortTE="F";uid="9d5d3ce6-e0b6-410f-b654-33f72a5841e6"
CM022874.1	RepeatMasker	Satellite	47058674	47058914	1328	-	.	ID="RND-6_FAMILY-46";Tend="1497";Tstart="1236";shortTE="F";uid="6b15e47b-2291-495e-a7f4-a3cdb9ff9dee"
CM022874.1	RepeatMasker	Unknown	50377337	50377601	1967	-	.	ID="RND-6_FAMILY-7290";Tend="1406";Tstart="1140";shortTE="F";uid="5e76fbae-dd34-4693-92a0-5c726ded46f2"
CM022874.1	RepeatMasker	LINE/CR1	18960467	18960605	725	-	.	ID="RND-6_FAMILY-728";Tend="1165";Tstart="1028";shortTE="F";uid="2682153e-f782-4914-8d75-6d93f2aa492f"
CM022874.1	RepeatMasker	Unknown	15954767	15955266	1985	-	.	ID="RND-1_FAMILY-203";TEgroup="ctg_1%7CRND-1_FAMILY-203%7C7";Tend="2089";Tstart="749";shortTE="F";uid="d33cfcee-efac-4aab-a4f6-87a830522a23"
CM022874.1	RepeatMasker	Unknown	424212	424323	874	-	.	ID="RND-1_FAMILY-96";Tend="1282";Tstart="1161";shortTE="F";uid="18cf2283-0fa5-4a99-bdbf-5c0bfd666ad5"
CM022874.1	RepeatMasker	Unknown	42587679	42587894	560	-	.	ID="RND-6_FAMILY-2576";Tend="1852";Tstart="1629";shortTE="F";uid="c4c21074-2baf-4bab-8068-bfb7feff5dc8"
CM022874.1	RepeatMasker	DNA/hAT-Tip100	25736543	25736990	2671	-	.	ID="RND-1_FAMILY-209";Tend="1365";Tstart="872";shortTE="F";uid="4568cd9c-cd49-40b1-8e91-4f02428f1a6f"
CM022874.1	RepeatMasker	SINE/MIR	31825455	31825626	463	-	.	ID="RND-1_FAMILY-44";Tend="1047";Tstart="880";shortTE="F";uid="8869cdf4-76b9-4103-934a-9ecb66c8d3ea"
CM022874.1	RepeatMasker	DNA/hAT-Tip100	21676194	21676358	1343	-	.	ID="RND-6_FAMILY-8753";Tend="1182";Tstart="1017";shortTE="F";uid="89a5cc9d-6307-49b1-909d-238f8ff567a9"
CM022874.1	RepeatMasker	Unknown	43742561	43742736	1316	-	.	ID="RND-2_FAMILY-22";Tend="1127";Tstart="952";shortTE="F";uid="b9bcf793-d058-421a-b94f-ceedce6e9a78"
CM022874.1	RepeatMasker	LINE/RTE-BovB	3808735	3808926	658	-	.	ID="RND-6_FAMILY-380";TEgroup="ctg_1%7CRND-6_FAMILY-380%7C3";Tend="1197";Tstart="1104";shortTE="T";uid="e8798365-e582-4a33-9b31-4677d9e2280c"
CM022874.1	RepeatMasker	Unknown	47990723	47990920	1602	-	.	ID="RND-5_FAMILY-1920";Tend="774";Tstart="572";shortTE="F";uid="b5afffd7-9638-4dc0-87f4-fa6468297ddb"
CM022874.1	RepeatMasker	Satellite	9417444	9417646	793	-	.	ID="RND-3_FAMILY-672";Tend="1105";Tstart="911";shortTE="F";uid="0fd7079d-afd4-4c60-981d-6d76e2e5e9a8"
CM022874.1	RepeatMasker	Unknown	8958223	8958331	405	-	.	ID="RND-4_FAMILY-1056";Tend="544";Tstart="443";shortTE="F";uid="0668420f-42b5-46fe-81cb-ec1b1fb79d12"
CM022874.1	RepeatMasker	RC/Helitron	43514486	43514605	459	-	.	ID="RND-6_FAMILY-3129";Tend="2593";Tstart="2460";shortTE="F";uid="10535f97-bffc-4316-9d23-ca14d917f54a"
CM022874.1	RepeatMasker	Unknown	10860058	10860617	3673	-	.	ID="RND-5_FAMILY-1421";Tend="1656";Tstart="1088";shortTE="F";uid="ffe087f1-034c-4da8-a94b-f7463e662051"
CM022874.1	RepeatMasker	Unknown	13422232	13422793	3150	-	.	ID="RND-1_FAMILY-191";Tend="2086";Tstart="1476";shortTE="F";uid="5fd5a1cf-89e1-4324-8cdf-940d0204fd47"
CM022874.1	RepeatMasker	DNA/TcMar-Tc1	14449902	14450124	1011	-	.	ID="MARINER-12_HSAL";Tend="223";Tstart="1";shortTE="F";uid="b51b1807-71f4-441c-9cdb-f478baae6a74"
CM022874.1	RepeatMasker	LINE/RTE-BovB	49386619	49386757	1005	-	.	ID="RND-1_FAMILY-30";Tend="943";Tstart="805";shortTE="F";uid="342acb0b-24f4-4c11-97b9-88c67edd9dd6"
CM022874.1	RepeatMasker	Unknown	3868528	3868749	888	-	.	ID="RND-1_FAMILY-39";Tend="1007";Tstart="791";shortTE="F";uid="35e92bb1-8205-431d-b971-f22c0173c7f2"
CM022874.1	RepeatMasker	Satellite	49391353	49391639	2118	-	.	ID="RND-6_FAMILY-577";Tend="1328";Tstart="1036";shortTE="F";uid="6fbe8613-bfaf-4e19-aa93-60a4daa215e8"
CM022874.1	RepeatMasker	RC/Helitron	39189870	39190086	1611	-	.	ID="RND-1_FAMILY-6";Tend="2006";Tstart="1806";shortTE="F";uid="ae9d2769-69e4-4370-968c-0202de0b1025"
CM022874.1	RepeatMasker	Unknown	43725762	43725964	1358	-	.	ID="RND-1_FAMILY-188";Tend="1001";Tstart="801";shortTE="F";uid="1b8e1300-7d43-473d-9a27-e484e2332349"
CM022874.1	RepeatMasker	Unknown	20180531	20180950	3141	-	.	ID="RND-1_FAMILY-55";Tend="1938";Tstart="1527";shortTE="F";uid="b3c0e2f8-8700-4eb4-a3a3-c127640a8e1a"
CM022874.1	RepeatMasker	Unknown	19754696	19754967	2054	-	.	ID="RND-6_FAMILY-17382";Tend="1090";Tstart="819";shortTE="F";uid="aa799150-f19a-42e5-86fe-fe2e618a1957"
CM022874.1	RepeatMasker	DNA/hAT-Charlie	6490451	6490598	1164	-	.	ID="RND-1_FAMILY-582";Tend="1857";Tstart="1709";shortTE="F";uid="850617d4-4f8d-4670-874d-c5735b9cd33b"
CM022874.1	RepeatMasker	LINE/CR1	11908428	11908660	492	-	.	ID="RND-1_FAMILY-869";Tend="2374";Tstart="2131";shortTE="F";uid="78556173-fd61-4943-bb39-02fe590012a3"
CM022874.1	RepeatMasker	Unknown	25383741	25384019	1820	-	.	ID="RND-6_FAMILY-1633";Tend="1671";Tstart="1354";shortTE="F";uid="2ee64894-05a4-46a5-bb66-862042cd7f4f"
CM022874.1	RepeatMasker	DNA/CMC-Chapaev-3	22690893	22691117	1833	-	.	ID="RND-6_FAMILY-11180";Tend="796";Tstart="572";shortTE="F";uid="e5917780-4704-4fce-a6ef-092a7b2d048e"
CM022874.1	RepeatMasker	DNA/TcMar-Tc1	41831845	41832003	404	-	.	ID="RND-5_FAMILY-1382";Tend="1149";Tstart="1001";shortTE="F";uid="a0853826-26a3-43e4-853e-bad98e7fd639"
CM022874.1	RepeatMasker	Unknown	39435326	39435611	623	-	.	ID="RND-6_FAMILY-8178";Tend="1434";Tstart="1091";shortTE="F";uid="a8f076fe-9ddf-4904-93cf-aa1d4adf67d9"
CM022874.1	RepeatMasker	Unknown	18684071	18684326	489	-	.	ID="RND-6_FAMILY-9040";Tend="1346";Tstart="1105";shortTE="F";uid="858ded4a-7a52-438c-a751-21b33aa6f707"
CM022874.1	RepeatMasker	LTR/Copia	7559196	7559409	1535	-	.	ID="RND-6_FAMILY-5149";Tend="1187";Tstart="973";shortTE="F";uid="68ada183-151b-4dcc-83f2-67235936c31f"
CM022874.1	RepeatMasker	Unknown	44224452	44224553	439	-	.	ID="RND-2_FAMILY-22";Tend="1144";Tstart="1049";shortTE="F";uid="5a5b884a-6930-4275-8349-106b856c198c"
CM022874.1	RepeatMasker	Satellite	25599089	25599281	778	-	.	ID="RND-3_FAMILY-672";Tend="1140";Tstart="922";shortTE="F";uid="6a640eff-0597-42f7-91c3-169a7bb673ea"
CM022874.1	RepeatMasker	Unknown	44850998	44851207	1316	-	.	ID="RND-6_FAMILY-92";Tend="1191";Tstart="977";shortTE="F";uid="d56b8fc8-28c6-4561-9ecd-803e3fdd1060"
CM022874.1	RepeatMasker	RC/Helitron	29999666	29999864	1318	-	.	ID="RND-4_FAMILY-2756";Tend="1363";Tstart="1152";shortTE="F";uid="869528f3-0714-439f-aaa4-987f31cfa5bd"
CM022874.1	RepeatMasker	LTR/Gypsy	4016718	4016848	909	-	.	ID="RND-6_FAMILY-1213";Tend="1289";Tstart="1158";shortTE="F";uid="1a4f8879-da53-4c0b-9752-e2a4e27d22a9"
CM022874.1	RepeatMasker	Unknown	4390794	4391370	2443	-	.	ID="RND-1_FAMILY-203";Tend="2056";Tstart="1453";shortTE="F";uid="ac978c80-0838-4e4b-9cc7-ed67597ed509"
CM022874.1	RepeatMasker	Unknown	39309144	39309544	1423	-	.	ID="RND-6_FAMILY-3992";Tend="1539";Tstart="1108";shortTE="F";uid="3e313741-5533-4cd9-b96b-177e44c0553d"
CM022874.1	RepeatMasker	RC/Helitron	1568873	1569038	1280	-	.	ID="RND-5_FAMILY-688";Tend="1097";Tstart="932";shortTE="F";uid="9166a53c-80e1-4239-933d-4f6cf1b7089e"
CM022874.1	RepeatMasker	Unknown	7686129	7686864	3693	-	.	ID="RND-5_FAMILY-1793";Tend="2014";Tstart="1225";shortTE="F";uid="9e5cef84-94f5-4d4c-9e68-b022d66c3f3b"
CM022874.1	RepeatMasker	LINE/I	13083472	13083637	796	-	.	ID="RND-5_FAMILY-4756";Tend="1207";Tstart="1010";shortTE="F";uid="c311c0c3-49ec-4d26-80b4-8631beecbb8b"
CM022874.1	RepeatMasker	SINE/tRNA-RTE	42548148	42548441	2103	-	.	ID="RND-1_FAMILY-48";Tend="1188";Tstart="890";shortTE="F";uid="a390ece1-a798-49e0-805a-f46d1e7406a2"
CM022874.1	RepeatMasker	RC/Helitron	38474860	38475380	3880	-	.	ID="RND-1_FAMILY-31";Tend="1531";Tstart="1000";shortTE="F";uid="55f61d18-5a1c-4f4c-860b-f8b69d60156b"
CM022874.1	RepeatMasker	RC/Helitron	1925993	1926442	2824	-	.	ID="RND-5_FAMILY-688";Tend="1684";Tstart="1208";shortTE="F";uid="d7e73004-c309-4f94-acb4-d8cab86e8323"
CM022874.1	RepeatMasker	SINE/tRNA-RTE	40932967	40933118	967	-	.	ID="RND-6_FAMILY-1330";Tend="1096";Tstart="941";shortTE="F";uid="b3cebdda-b80a-4f38-8717-6f252a4a44f7"
CM022874.1	RepeatMasker	Unknown	21222873	21223427	1459	-	.	ID="RND-5_FAMILY-650";TEgroup="ctg_1%7CRND-5_FAMILY-650%7C2";Tend="1732";Tstart="882";shortTE="F";uid="9aea0c0e-befd-4108-a9f5-44bf97b0493f"
CM022874.1	RepeatMasker	LINE/RTE-BovB	43500910	43501082	1036	-	.	ID="RND-5_FAMILY-1885";Tend="1218";Tstart="996";shortTE="F";uid="9e702bd3-0232-4f09-9f38-256cb73d3b5e"
CM022874.1	RepeatMasker	SINE/tRNA-RTE	37761286	37761516	1528	-	.	ID="RND-6_FAMILY-11569";Tend="1179";Tstart="947";shortTE="F";uid="f19f9c3f-c700-4093-9a8c-c0a66cdbe6cd"
CM022874.1	RepeatMasker	Unknown	43661761	43662198	2434	-	.	ID="RND-1_FAMILY-422";Tend="1431";Tstart="859";shortTE="F";uid="4e9a9a97-b75d-49db-a58b-7e4a3cf64a07"
CM022874.1	RepeatMasker	RC/Helitron	44566092	44566301	1483	-	.	ID="RND-6_FAMILY-707";Tend="1084";Tstart="875";shortTE="F";uid="da72979d-242c-4bb2-b6d5-570d74fe9e6f"
CM022874.1	RepeatMasker	Unknown	50306894	50307257	2302	-	.	ID="RND-1_FAMILY-319";Tend="1108";Tstart="613";shortTE="F";uid="5b37bf9a-e272-4b69-be92-e04b4bef50d8"
CM022874.1	RepeatMasker	DNA/Ginger-2	45880368	45880589	1417	-	.	ID="RND-1_FAMILY-774";Tend="1613";Tstart="1392";shortTE="F";uid="d971b887-116d-47ca-a2a0-9e872f8c87d0"
CM022874.1	RepeatMasker	DNA/TcMar-Tc1	30654325	30654772	3265	-	.	ID="RND-6_FAMILY-8150";Tend="2137";Tstart="1689";shortTE="F";uid="7aea058d-ee13-44bb-b23f-1ea2026fb981"
CM022874.1	RepeatMasker	SINE/tRNA-RTE	28143473	28143744	723	-	.	ID="RND-4_FAMILY-384";TEgroup="ctg_1%7CRND-4_FAMILY-384%7C9";Tend="1178";Tstart="861";shortTE="T";uid="bd091ad4-f851-4055-b214-fccc2dc10c71"
CM022874.1	RepeatMasker	LINE/RTE-BovB	38042296	38042575	1366	-	.	ID="RND-5_FAMILY-1885";Tend="1209";Tstart="881";shortTE="F";uid="5b979912-35dd-496e-a00a-112fdd2657fe"
CM022874.1	RepeatMasker	Unknown	35638493	35638905	995	-	.	ID="RND-6_FAMILY-10973";Tend="1492";Tstart="1118";shortTE="F";uid="99d9e8ef-b7be-4637-8ff9-b2267f767e7c"
CM022874.1	RepeatMasker	LINE/Penelope	9508877	9509036	652	-	.	ID="RND-5_FAMILY-5224";Tend="1705";Tstart="1559";shortTE="F";uid="6073dc54-c36e-41a2-8a52-e6bb02da18b9"
CM022874.1	RepeatMasker	Unknown	27035043	27036186	7298	-	.	ID="RND-5_FAMILY-1590";Tend="1851";Tstart="695";shortTE="F";uid="caaa53aa-a704-4d5a-b5ca-b7a392d6f982"
CM022874.1	RepeatMasker	Unknown	8069069	8069550	2500	-	.	ID="RND-5_FAMILY-502";Tend="1527";Tstart="1160";shortTE="F";uid="3af4f6d6-9a71-47db-a164-77bd340003a0"
CM022874.1	RepeatMasker	Unknown	49220596	49220920	1911	-	.	ID="RND-6_FAMILY-4734";Tend="1360";Tstart="1020";shortTE="F";uid="13ef93b7-b77d-4dca-8f61-3f8e876f68a3"
CM022874.1	RepeatMasker	LINE/R1-LOA	38057892	38058130	709	-	.	ID="RND-4_FAMILY-994";Tend="1329";Tstart="1094";shortTE="F";uid="1179ed84-d02b-4062-bfdc-12b83b5139cf"
CM022874.1	RepeatMasker	DNA/TcMar-Mariner	517641	518314	4936	-	.	ID="RND-1_FAMILY-346";Tend="1688";Tstart="1005";shortTE="F";uid="58ab3f8d-0c8b-4138-8b43-90c2c20395ac"
CM022874.1	RepeatMasker	LINE/RTE-BovB	42717211	42717330	517	-	.	ID="RND-4_FAMILY-658";Tend="313";Tstart="196";shortTE="F";uid="57690fea-8739-4870-af52-62a189a4599f"
CM022874.1	RepeatMasker	RC/Helitron	6296591	6297088	1949	-	.	ID="RND-6_FAMILY-317";TEgroup="ctg_1%7CRND-6_FAMILY-317%7C3";Tend="1155";Tstart="920";shortTE="F";uid="8896e524-18f9-4712-83e3-47360532703f"
CM022874.1	RepeatMasker	Unknown	41764857	41764976	483	-	.	ID="RND-4_FAMILY-560";Tend="1081";Tstart="977";shortTE="F";uid="ab2f4fb4-4ca3-4d9b-a0fb-f05b47b29258"
CM022874.1	RepeatMasker	DNA/TcMar-Tc1	17170961	17171178	687	-	.	ID="RND-1_FAMILY-971";Tend="920";Tstart="704";shortTE="F";uid="e5a0266e-88c4-467c-8c85-5ff859d20b1f"
CM022874.1	RepeatMasker	Unknown	14688364	14688712	2154	-	.	ID="RND-6_FAMILY-9040";Tend="1344";Tstart="967";shortTE="F";uid="f4ecdc13-5e52-4af4-90f1-94bc5163809f"
CM022874.1	RepeatMasker	Unknown	35051793	35053037	9374	-	.	ID="RND-5_FAMILY-944";Tend="2128";Tstart="908";shortTE="F";uid="387f8ab2-15d0-4fac-87d5-dc49bed7387c"
CM022874.1	RepeatMasker	Unknown	20904930	20905137	763	-	.	ID="RND-6_FAMILY-4449";Tend="1508";Tstart="1308";shortTE="F";uid="fa1bdf6e-d67a-417d-9fff-4361a2bfcfc4"
CM022874.1	RepeatMasker	RC/Helitron	34127681	34128015	1134	-	.	ID="RND-1_FAMILY-734";Tend="2297";Tstart="1901";shortTE="F";uid="0515030d-42fb-4240-be0c-85ba55a94ee5"
CM022874.1	RepeatMasker	Unknown	37359221	37359336	406	-	.	ID="RND-6_FAMILY-7290";Tend="991";Tstart="878";shortTE="F";uid="09d4e456-89af-4740-964e-f29ff28299cb"
CM022874.1	RepeatMasker	DNA/TcMar-Tc1	18949390	18950283	3267	-	.	ID="RND-1_FAMILY-423";TEgroup="ctg_1%7CRND-1_FAMILY-423%7C2";Tend="1695";Tstart="912";shortTE="F";uid="c3b46476-cb50-43be-affe-2c6aa9c48a4b"
CM022874.1	RepeatMasker	DNA/Academ-1	29931802	29932133	1081	-	.	ID="RND-5_FAMILY-208";Tend="604";Tstart="272";shortTE="F";uid="7f724537-1b0f-46e9-8c69-7cea1931e6c0"
CM022874.1	RepeatMasker	DNA/TcMar-Tc1	1899309	1900067	5445	-	.	ID="RND-5_FAMILY-701";Tend="1768";Tstart="990";shortTE="F";uid="50e1bdb9-0388-4dab-9aa3-cd322eb14b7b"
CM022874.1	RepeatMasker	SINE/tRNA-RTE	12903000	12903235	1103	-	.	ID="RND-4_FAMILY-384";Tend="1135";Tstart="885";shortTE="F";uid="a85d2940-485a-4cfd-80ce-377fa2e44f0f"
CM022874.1	RepeatMasker	Unknown	5271405	5271600	462	-	.	ID="RND-6_FAMILY-87";Tend="1149";Tstart="945";shortTE="F";uid="5e26db2d-83bc-4ea7-9475-bb6981debe44"
CM022874.1	RepeatMasker	Unknown	23910863	23912367	2983	-	.	ID="RND-6_FAMILY-1126";Tend="2219";Tstart="9";shortTE="F";uid="e465a80b-71ae-4bb5-a204-6e1cacc55952"
CM022874.1	RepeatMasker	Unknown	49986199	49986671	3748	-	.	ID="RND-6_FAMILY-8178";Tend="1487";Tstart="1006";shortTE="F";uid="a5b0c1d8-547e-4679-9a53-d656c9d114f5"
CM022874.1	RepeatMasker	RC/Helitron	21991491	21991626	466	-	.	ID="RND-1_FAMILY-170";Tend="970";Tstart="832";shortTE="F";uid="20dbe1b1-6ec0-4df6-9be8-e37bb4cfd390"
CM022874.1	RepeatMasker	LINE/RTE-BovB	51436423	51436632	1545	-	.	ID="RND-1_FAMILY-30";Tend="1108";Tstart="898";shortTE="F";uid="42361eb5-5997-439b-8d7c-6841f1b8e0da"
CM022874.1	RepeatMasker	Unknown	39587649	39587871	989	-	.	ID="RND-1_FAMILY-137";Tend="1209";Tstart="796";shortTE="F";uid="76535d8f-92a1-489c-a1e5-05b3e1979ea9"
CM022874.1	RepeatMasker	RC/Helitron	28547856	28548289	482	-	.	ID="RND-6_FAMILY-4124";TEgroup="ctg_1%7CRND-6_FAMILY-4124%7C18";Tend="1834";Tstart="1051";shortTE="T";uid="0d85a3eb-874b-471a-9fdb-a19727fed213"
CM022874.1	RepeatMasker	Satellite	38664157	38664467	2161	-	.	ID="RND-5_FAMILY-399";Tend="1199";Tstart="886";shortTE="F";uid="78481164-854d-4cf3-8a94-cef9a29d647f"
CM022874.1	RepeatMasker	Unknown	44475508	44475709	1383	-	.	ID="RND-1_FAMILY-342";Tend="1231";Tstart="1040";shortTE="F";uid="9a545fbe-2790-429c-a580-59480eaec816"
CM022874.1	RepeatMasker	DNA/hAT-hATx	4604063	4604585	4185	-	.	ID="RND-1_FAMILY-390";Tend="1679";Tstart="1133";shortTE="F";uid="9a074d3e-3519-4a30-ade0-0ae72282c912"
CM022874.1	RepeatMasker	SINE/MIR	41010289	41010539	664	-	.	ID="RND-1_FAMILY-44";Tend="1189";Tstart="853";shortTE="F";uid="434ae562-e0c7-407e-8027-864ab5608015"
CM022874.1	RepeatMasker	Unknown	19715552	19715834	2103	-	.	ID="RND-5_FAMILY-2473";Tend="1384";Tstart="1093";shortTE="F";uid="2b2270c2-27ce-49b9-a876-1666f952d165"
CM022874.1	RepeatMasker	Unknown	24218707	24218851	892	-	.	ID="RND-5_FAMILY-1523";Tend="1112";Tstart="967";shortTE="F";uid="b306d5ed-320c-499e-bf5c-34a0288579d7"
CM022874.1	RepeatMasker	Unknown	37938847	37939116	1431	-	.	ID="RND-4_FAMILY-2111";Tend="1251";Tstart="909";shortTE="F";uid="cb774e7b-4bfe-46f3-98d5-c1fb8a6c74ca"
CM022874.1	RepeatMasker	LINE/L2	39062619	39063138	3191	-	.	ID="RND-1_FAMILY-904";Tend="1012";Tstart="511";shortTE="F";uid="159125db-993f-4448-b56d-a0cf6338291a"
CM022874.1	RepeatMasker	DNA/hAT-Tip100	30499322	30499482	986	-	.	ID="RND-5_FAMILY-3574";Tend="1030";Tstart="861";shortTE="F";uid="e79cc215-ac4c-4456-a983-737f53c089c8"
CM022874.1	RepeatMasker	Unknown	44521515	44521783	1524	-	.	ID="RND-1_FAMILY-450";Tend="1557";Tstart="1279";shortTE="F";uid="f944e128-f4fa-4d40-a9f5-a06e32c5c5ec"
CM022874.1	RepeatMasker	Unknown	40036060	40036202	610	-	.	ID="RND-6_FAMILY-6755";Tend="1261";Tstart="1105";shortTE="F";uid="45716f0b-af41-4904-8da9-33479ff6cfb8"
CM022874.1	RepeatMasker	Unknown	6502584	6503149	1473	-	.	ID="RND-6_FAMILY-6755";TEgroup="ctg_1%7CRND-6_FAMILY-6755%7C5";Tend="1404";Tstart="1049";shortTE="F";uid="bc07e5be-adbe-4fc1-8ec3-ab1e07beaf8e"
CM022874.1	RepeatMasker	Unknown	36735578	36736076	3163	-	.	ID="RND-1_FAMILY-1084";Tend="1458";Tstart="858";shortTE="F";uid="aa0e1eba-b900-42d7-9a90-b070df5cf3f5"
CM022874.1	RepeatMasker	DNA/hAT-hATx	49208431	49209266	5704	-	.	ID="RND-1_FAMILY-405";Tend="1772";Tstart="928";shortTE="F";uid="e8698975-f7a0-404c-8bce-c2680e24971d"
CM022874.1	RepeatMasker	SINE/tRNA-RTE	2438253	2438573	2296	-	.	ID="RND-4_FAMILY-384";Tend="1172";Tstart="862";shortTE="F";uid="e8f2d915-d1b9-4aa2-a718-47ca493ea83c"
CM022874.1	RepeatMasker	Unknown	19028028	19028161	832	-	.	ID="RND-1_FAMILY-835";Tend="882";Tstart="757";shortTE="F";uid="7e113ae0-7f73-4c85-b822-cbe3a69a42a4"
CM022874.1	RepeatMasker	Unknown	2344771	2345000	1335	-	.	ID="RND-6_FAMILY-5252";Tend="1040";Tstart="824";shortTE="F";uid="8ea7502d-91be-4915-85e5-93be8cdd2bef"
CM022874.1	RepeatMasker	Unknown	12409967	12410382	2317	-	.	ID="RND-5_FAMILY-502";Tend="1413";Tstart="947";shortTE="F";uid="472c6c8d-5e2c-4d47-b58c-688ff252206e"
CM022874.1	RepeatMasker	DNA/TcMar-Tc1	39853064	39853542	3639	-	.	ID="RND-6_FAMILY-514";Tend="1834";Tstart="1361";shortTE="F";uid="c114cad2-0785-4e11-a8ac-818afdcdd483"
CM022874.1	RepeatMasker	RC/Helitron	51229710	51229847	1088	-	.	ID="RND-6_FAMILY-317";Tend="1059";Tstart="926";shortTE="F";uid="de58ca57-2bd0-496d-95ca-d28cc9a4b1be"
CM022874.1	RepeatMasker	Unknown	13084373	13084726	1675	-	.	ID="RND-4_FAMILY-30";Tend="1284";Tstart="918";shortTE="F";uid="d1818fc7-fb2f-4342-9519-bc5eb2cf3ed7"
CM022874.1	RepeatMasker	Unknown	4529400	4529929	1070	-	.	ID="RND-6_FAMILY-3992";Tend="1538";Tstart="1082";shortTE="F";uid="99067bd4-67b8-4cbc-8c16-e69d3658eebc"
CM022874.1	RepeatMasker	RC/Helitron	15952792	15953040	969	-	.	ID="RND-6_FAMILY-20544";Tend="1545";Tstart="1247";shortTE="F";uid="22349e49-38fb-461d-8687-a7dfea9aa262"
CM022874.1	RepeatMasker	Unknown	46047329	46047970	3652	-	.	ID="RND-6_FAMILY-4";Tend="1428";Tstart="844";shortTE="F";uid="9a6aba1d-953c-4338-aa9d-1b4a1eb9b022"
CM022874.1	RepeatMasker	Unknown	17478841	17478970	1065	-	.	ID="RND-1_FAMILY-428";Tend="1140";Tstart="1011";shortTE="F";uid="19b9642b-e5e0-4acd-988e-3d5bdeccd066"
CM022874.1	RepeatMasker	Unknown	48417856	48418039	562	-	.	ID="RND-5_FAMILY-2334";TEgroup="ctg_1%7CRND-5_FAMILY-2334%7C2";Tend="1771";Tstart="1651";shortTE="T";uid="7dd7f5ee-9bea-4a61-854a-e5acc6430841"
CM022874.1	RepeatMasker	Unknown	42609594	42609714	546	-	.	ID="RND-5_FAMILY-449";Tend="1216";Tstart="1079";shortTE="F";uid="b6f5703f-9150-4864-a201-7b77c35a6222"
CM022874.1	RepeatMasker	Unknown	37427967	37428150	1015	-	.	ID="RND-1_FAMILY-219";Tend="1090";Tstart="897";shortTE="F";uid="3fb82951-24f6-49b0-91e5-e77d20220ab7"
CM022874.1	RepeatMasker	DNA/TcMar-Tc1	35007923	35008044	534	-	.	ID="RND-1_FAMILY-360";Tend="1615";Tstart="1479";shortTE="F";uid="8c64f586-e3ed-4ab0-aff0-2838ee6841b1"
CM022874.1	RepeatMasker	LINE/I	45345264	45345413	901	-	.	ID="RND-5_FAMILY-586";Tend="1428";Tstart="1232";shortTE="F";uid="21136725-93f4-4d19-a3d2-1a50ccd28101"
CM022874.1	RepeatMasker	DNA/hAT-Tip100	2976572	2976735	1065	-	.	ID="RND-1_FAMILY-814";Tend="2388";Tstart="2226";shortTE="F";uid="1424e16d-09a8-4dd6-a1e6-c9b38ee18e90"
CM022874.1	RepeatMasker	RC/Helitron	34655002	34655240	2039	-	.	ID="RND-6_FAMILY-317";Tend="1156";Tstart="926";shortTE="F";uid="44aa1be0-86e7-4db2-8105-166b55b2f47e"
CM022874.1	RepeatMasker	DNA/TcMar-Tc1	16817357	16817503	511	-	.	ID="RND-6_FAMILY-1542";Tend="2692";Tstart="2547";shortTE="F";uid="61cb70e4-16db-42fd-bce5-506cf65643bf"
CM022874.1	RepeatMasker	Satellite	25296646	25296872	1624	-	.	ID="RND-3_FAMILY-672";Tend="1167";Tstart="931";shortTE="F";uid="984000bf-b6a3-4a0e-bab3-52e14fd2ffd1"
CM022874.1	RepeatMasker	DNA/hAT-Tip100	46411472	46411604	862	-	.	ID="RND-5_FAMILY-697";Tend="1013";Tstart="870";shortTE="F";uid="70eeeb71-f0ac-44eb-8964-c989b2b8ba52"
CM022874.1	RepeatMasker	Unknown	3731516	3731894	1079	-	.	ID="RND-6_FAMILY-9040";TEgroup="ctg_1%7CRND-6_FAMILY-9040%7C3";Tend="1260";Tstart="978";shortTE="F";uid="7723429d-81b4-44c2-bc8e-594992360c80"
CM022874.1	RepeatMasker	LINE/Penelope	3080493	3081210	889	-	.	ID="RND-6_FAMILY-7391";TEgroup="ctg_1%7CRND-6_FAMILY-7391%7C3";Tend="1010";Tstart="417";shortTE="F";uid="57b49c39-791b-415b-8172-ce1be2a003f6"
CM022874.1	RepeatMasker	Satellite	28721873	28722042	722	-	.	ID="RND-3_FAMILY-672";Tend="1106";Tstart="926";shortTE="F";uid="d3174fb4-d8ed-4a8e-8f33-6acd8ac9a717"
CM022874.1	RepeatMasker	Unknown	16381218	16381839	4129	-	.	ID="RND-4_FAMILY-132";Tend="1529";Tstart="939";shortTE="F";uid="6c5f382b-7bac-46a3-b68c-986e4bbc8d75"
CM022874.1	RepeatMasker	LINE/RTE-BovB	17571968	17573381	3976	-	.	ID="RND-6_FAMILY-1335";TEgroup="ctg_1%7CRND-6_FAMILY-1335%7C1";Tend="1557";Tstart="492";shortTE="F";uid="9a8b24c0-5254-4f3b-8b40-39718a8e8f11"
CM022874.1	RepeatMasker	Unknown	3569544	3569698	793	-	.	ID="RND-6_FAMILY-7290";Tend="1306";Tstart="1152";shortTE="F";uid="f2d8a942-3289-4d4f-b030-0f3a4bbba554"
CM022874.1	RepeatMasker	Unknown	5394468	5394586	418	-	.	ID="RND-6_FAMILY-370";Tend="1949";Tstart="1809";shortTE="F";uid="d70ab879-3d33-4354-95c0-498e168905ac"
CM022874.1	RepeatMasker	Unknown	34119911	34120541	3276	-	.	ID="RND-5_FAMILY-502";Tend="1516";Tstart="949";shortTE="F";uid="8ddb7d87-882e-4022-b56a-2a5e606786d2"
CM022874.1	RepeatMasker	Unknown	6009284	6009462	712	-	.	ID="RND-2_FAMILY-22";Tend="1112";Tstart="905";shortTE="F";uid="7b0d3a5c-58b6-4832-81fc-b1aa4dd0ba72"
CM022874.1	RepeatMasker	Unknown	41966647	41967163	1604	-	.	ID="RND-1_FAMILY-287";Tend="1409";Tstart="892";shortTE="F";uid="7d969151-ff4a-40fb-8616-77167624c1c7"
CM022874.1	RepeatMasker	LINE/RTE-BovB	1473047	1473585	4570	-	.	ID="RND-6_FAMILY-401";Tend="1294";Tstart="754";shortTE="F";uid="98d6cc78-eaf7-4944-95a4-72725527973f"
CM022874.1	RepeatMasker	RC/Helitron	48217006	48217711	4708	-	.	ID="RND-6_FAMILY-7275";Tend="1628";Tstart="903";shortTE="F";uid="6773c237-8cc2-498f-96ca-60006c665299"
CM022874.1	RepeatMasker	DNA/MULE-MuDR	4375759	4375883	718	-	.	ID="RND-1_FAMILY-161";Tend="1110";Tstart="985";shortTE="F";uid="987f1579-fd9e-44e5-83c3-a8a46563dadb"
CM022874.1	RepeatMasker	Unknown	45395364	45395647	1753	-	.	ID="RND-1_FAMILY-593";Tend="1197";Tstart="902";shortTE="F";uid="b36d0d3d-ed41-4af6-878d-15fa71efaee5"
CM022874.1	RepeatMasker	Unknown	8260380	8260485	647	-	.	ID="RND-6_FAMILY-8794";Tend="1023";Tstart="895";shortTE="F";uid="72bf09f5-163f-46c8-8462-7aff315efe7d"
CM022874.1	RepeatMasker	DNA/TcMar-Tc1	47503815	47504100	1544	-	.	ID="RND-1_FAMILY-423";Tend="1693";Tstart="1349";shortTE="F";uid="a2192686-dca6-4de3-98e9-a7112348e0f8"
CM022874.1	RepeatMasker	Unknown	1024025	1024374	2664	-	.	ID="RND-4_FAMILY-642";Tend="1187";Tstart="857";shortTE="F";uid="5fd083b4-4414-4ec7-babf-ff84148e60de"
CM022874.1	RepeatMasker	Unknown	42612108	42612341	1219	-	.	ID="RND-6_FAMILY-5252";Tend="1248";Tstart="864";shortTE="F";uid="0407afff-521b-4fcc-b6ba-ca5f325469c4"
CM022874.1	RepeatMasker	SINE/tRNA-RTE	7049078	7049308	1450	-	.	ID="RND-6_FAMILY-11569";Tend="1176";Tstart="942";shortTE="F";uid="d4ede316-84a1-4b1b-97d7-cc3d789dedf4"
CM022874.1	RepeatMasker	RC/Helitron	22885695	22885926	1264	-	.	ID="RND-1_FAMILY-496";Tend="1176";Tstart="923";shortTE="F";uid="2843b27d-04d0-4ff7-a8b4-23eddb873f1f"
CM022874.1	RepeatMasker	Unknown	1867906	1868038	580	-	.	ID="RND-6_FAMILY-446";Tend="856";Tstart="731";shortTE="F";uid="7a6a8c44-4286-4955-b0aa-40c23d52e84e"
CM022874.1	RepeatMasker	Unknown	6988318	6988543	548	-	.	ID="RND-5_FAMILY-2473";Tend="1646";Tstart="1440";shortTE="F";uid="c821273a-3cb6-4f39-932d-940b56cdaaa2"
CM022874.1	RepeatMasker	RC/Helitron	25851140	25852360	5092	-	.	ID="RND-5_FAMILY-861";Tend="1880";Tstart="794";shortTE="F";uid="18d2c540-137f-4d55-ba54-0353c4e8fb6e"
CM022874.1	RepeatMasker	Unknown	5073490	5073965	3770	-	.	ID="RND-6_FAMILY-6343";Tend="1370";Tstart="883";shortTE="F";uid="1ca20dd1-3457-433a-9597-1b43a1886c7c"
CM022874.1	RepeatMasker	SINE/tRNA-RTE	48691987	48692310	2263	-	.	ID="RND-4_FAMILY-632";Tend="1115";Tstart="789";shortTE="F";uid="34b69a67-e235-4c6b-bd71-5642a525bebc"
CM022874.1	RepeatMasker	Unknown	44846225	44846352	672	-	.	ID="RND-1_FAMILY-49";Tend="1083";Tstart="959";shortTE="F";uid="d296e32f-a9fd-4d52-a3c0-b362e6c9fb52"
CM022874.1	RepeatMasker	LINE/RTE-BovB	42649750	42650115	907	-	.	ID="RND-6_FAMILY-1535";Tend="1310";Tstart="943";shortTE="F";uid="d9cda099-d03e-46a5-a690-be094ff09105"
CM022874.1	RepeatMasker	Satellite	43344517	43344618	516	-	.	ID="RND-5_FAMILY-399";Tend="1298";Tstart="1184";shortTE="F";uid="e19a7888-f437-4b08-aa38-5e877d3076cf"
CM022874.1	RepeatMasker	Unknown	27206972	27207160	736	-	.	ID="RND-6_FAMILY-1679";Tend="1371";Tstart="1155";shortTE="F";uid="a5e27838-8638-415b-bcca-2f42b18099aa"
CM022874.1	RepeatMasker	LINE/Penelope	42222285	42222401	574	-	.	ID="RND-1_FAMILY-304";Tend="1415";Tstart="1299";shortTE="F";uid="63a91edd-fccd-44fa-96fb-290e0ca3c906"
CM022874.1	RepeatMasker	Unknown	26785747	26786061	1145	-	.	ID="RND-4_FAMILY-70";Tend="1262";Tstart="964";shortTE="F";uid="4183323e-3313-49da-a3fe-2f8d7ebb36cc"
CM022874.1	RepeatMasker	Unknown	52402454	52402622	1343	-	.	ID="RND-5_FAMILY-3848";Tend="546";Tstart="377";shortTE="F";uid="e2311d60-376e-4d1b-a973-a252a2bd9a9b"
CM022874.1	RepeatMasker	Unknown	42556284	42556596	1804	-	.	ID="RND-6_FAMILY-3995";Tend="1382";Tstart="1081";shortTE="F";uid="e47028b1-21f5-45b2-8483-110f230d38bb"
CM022874.1	RepeatMasker	LINE/R1-LOA	22835111	22836393	9685	-	.	ID="RND-1_FAMILY-938";Tend="2003";Tstart="720";shortTE="F";uid="1596ec56-7800-4d31-aad1-153051ab4448"
CM022874.1	RepeatMasker	DNA/hAT-Tip100	40382810	40383032	882	-	.	ID="RND-3_FAMILY-262";Tend="1118";Tstart="911";shortTE="F";uid="b0743672-b2ab-496a-84ca-d7fc24dce211"
CM022874.1	RepeatMasker	Unknown	13304437	13305207	3116	-	.	ID="RND-6_FAMILY-1317";TEgroup="ctg_1%7CRND-6_FAMILY-1317%7C3";Tend="1503";Tstart="973";shortTE="F";uid="87396784-80d8-4fb2-8478-2e3fe93b2dc1"
CM022874.1	RepeatMasker	Unknown	35722080	35722258	457	-	.	ID="RND-2_FAMILY-22";Tend="1144";Tstart="965";shortTE="F";uid="c4174624-7673-4194-91b9-7f91613f238d"
CM022874.1	RepeatMasker	Unknown	29527321	29527581	477	-	.	ID="RND-6_FAMILY-370";Tend="1958";Tstart="1805";shortTE="F";uid="0024f6d0-cc42-48c4-b11d-60315e8e3685"
CM022874.1	RepeatMasker	RC/Helitron	51468408	51468575	1130	-	.	ID="RND-1_FAMILY-31";Tend="1653";Tstart="1395";shortTE="F";uid="4ca40939-9ccf-462d-bc99-13dc712e6442"
CM022874.1	RepeatMasker	Satellite	22671536	22671791	1767	-	.	ID="RND-6_FAMILY-577";Tend="1012";Tstart="745";shortTE="F";uid="03f7148c-0220-40ef-a5ae-35dedc743e31"
CM022874.1	RepeatMasker	Unknown	48607122	48607270	1204	-	.	ID="RND-6_FAMILY-7290";Tend="1310";Tstart="1162";shortTE="F";uid="f1b78e56-7f51-4ba3-96bd-538828303613"
CM022874.1	RepeatMasker	LINE/Penelope	39961855	39961987	442	-	.	ID="RND-1_FAMILY-641";Tend="1550";Tstart="1436";shortTE="F";uid="9d9e5efe-8f95-4cdc-8196-b52c86734512"
CM022874.1	RepeatMasker	Unknown	21080520	21080651	1031	-	.	ID="RND-1_FAMILY-140";Tend="808";Tstart="677";shortTE="F";uid="cbc62d6c-00f3-4212-b993-0531b86778e5"
CM022874.1	RepeatMasker	RC/Helitron	44057560	44057680	910	-	.	ID="RND-1_FAMILY-193";Tend="840";Tstart="720";shortTE="F";uid="cbce26b3-e311-4d81-9a60-d0cf0e3c0e54"
CM022874.1	RepeatMasker	Unknown	7721753	7721904	434	-	.	ID="RND-5_FAMILY-698";TEgroup="ctg_1%7CRND-5_FAMILY-698%7C4";Tend="872";Tstart="805";shortTE="T";uid="0074d0aa-57af-46a2-84a6-6a6a762f893c"
CM022874.1	RepeatMasker	DNA/TcMar-Tc1	33880839	33881648	5485	-	.	ID="RND-1_FAMILY-226";Tend="1777";Tstart="894";shortTE="F";uid="ffa8c1e6-a502-4615-8347-018f09507b30"
CM022874.1	RepeatMasker	Unknown	42401302	42401483	1070	-	.	ID="RND-5_FAMILY-591";Tend="1119";Tstart="942";shortTE="F";uid="3fba0e84-a142-49d2-a8d8-7db5dcc0c91c"
CM022874.1	RepeatMasker	Satellite	24896754	24897029	1947	-	.	ID="RND-6_FAMILY-46";Tend="1225";Tstart="954";shortTE="F";uid="5017eed3-c232-48ca-a609-dbdfa44f98d7"
CM022874.1	RepeatMasker	LTR	753856	754010	1287	-	.	ID="RND-1_FAMILY-150";Tend="1571";Tstart="1416";shortTE="F";uid="50ba1e22-95ae-4121-9c30-980742ed4769"
CM022874.1	RepeatMasker	DNA	47967675	47967944	2079	-	.	ID="RND-1_FAMILY-1107";Tend="910";Tstart="639";shortTE="F";uid="9c4817f5-dbb3-475e-983c-2129fc4bc491"
CM022874.1	RepeatMasker	Unknown	11187007	11187169	944	-	.	ID="RND-1_FAMILY-844";Tend="1040";Tstart="853";shortTE="F";uid="88eeabc7-1093-4449-9e3a-b01211784cb6"
CM022874.1	RepeatMasker	Unknown	35947802	35949188	9158	-	.	ID="RND-6_FAMILY-503";Tend="1843";Tstart="538";shortTE="F";uid="941ef900-9ca0-4388-8ead-bea7d7197174"
CM022874.1	RepeatMasker	DNA/hAT-Tip100	50598178	50598734	4471	-	.	ID="RND-5_FAMILY-1669";Tend="1390";Tstart="834";shortTE="F";uid="339a802d-84b0-4ff0-940e-b08b21350037"
CM022874.1	RepeatMasker	DNA/hAT-Tip100	41265371	41265635	1525	-	.	ID="RND-5_FAMILY-697";Tend="1156";Tstart="868";shortTE="F";uid="4121feac-4a48-440c-8d66-6a212298df58"
CM022874.1	RepeatMasker	Satellite	16666474	16666766	2277	-	.	ID="RND-6_FAMILY-46";Tend="1198";Tstart="906";shortTE="F";uid="273782a8-a05c-4459-a668-4d999f1fd423"
CM022874.1	RepeatMasker	RC/Helitron	6647410	6648207	3908	-	.	ID="RND-1_FAMILY-193";Tend="1455";Tstart="659";shortTE="F";uid="0d040dcd-3fe8-4b90-9149-24f65c0b7587"
CM022874.1	RepeatMasker	Unknown	41322008	41322216	1092	-	.	ID="RND-6_FAMILY-2460";Tend="1072";Tstart="884";shortTE="F";uid="37210d8b-e852-40a5-9e4a-ad04d61977af"
CM022874.1	RepeatMasker	Unknown	10295355	10295693	2468	-	.	ID="RND-1_FAMILY-28";Tend="989";Tstart="659";shortTE="F";uid="c05fdd89-8996-4829-8ec5-93cd21508f2d"
CM022874.1	RepeatMasker	Unknown	43551505	43551706	1295	-	.	ID="RND-6_FAMILY-9040";Tend="1163";Tstart="955";shortTE="F";uid="a4603f15-11a1-4522-89f1-2ff952e46ad6"
CM022874.1	RepeatMasker	LINE/R1-LOA	45197024	45197676	3950	-	.	ID="RND-1_FAMILY-388";Tend="1344";Tstart="656";shortTE="F";uid="fb6738fe-8b60-46a1-bc59-4f3a2ee58989"
CM022874.1	RepeatMasker	RC/Helitron	23368367	23368787	2506	-	.	ID="RND-6_FAMILY-4124";Tend="1779";Tstart="1320";shortTE="F";uid="c6d0f0f0-ab9b-4dbe-ad3b-b573db4a7baa"
CM022874.1	RepeatMasker	Unknown	51156396	51156577	502	-	.	ID="RND-1_FAMILY-99";Tend="1106";Tstart="883";shortTE="F";uid="f26aab35-678f-4295-8a58-3aed1000f28d"
CM022874.1	RepeatMasker	Unknown	7725363	7725468	706	-	.	ID="RND-5_FAMILY-1118";Tend="1379";Tstart="1266";shortTE="F";uid="c39d03cc-abaa-425f-a6a4-37886ed3013b"
CM022874.1	RepeatMasker	Unknown	24255327	24256005	3575	-	.	ID="RND-4_FAMILY-560";Tend="1570";Tstart="847";shortTE="F";uid="3902cbe3-638b-4394-8174-db19f409804a"
CM022874.1	RepeatMasker	Unknown	52195341	52195465	930	-	.	ID="RND-1_FAMILY-337";Tend="1036";Tstart="912";shortTE="F";uid="52fee71e-0f90-49d3-ada1-a721fdb93310"
CM022874.1	RepeatMasker	RC/Helitron	40738619	40738742	897	-	.	ID="RND-1_FAMILY-204";Tend="2647";Tstart="2522";shortTE="F";uid="5f6586c2-574d-4df4-acd4-ba9a39c4892c"
CM022874.1	RepeatMasker	DNA/TcMar-Tc1	21851602	21852097	2975	-	.	ID="RND-1_FAMILY-377";Tend="1138";Tstart="590";shortTE="F";uid="a5396171-2691-4d60-85b2-521bb3bd9f95"
CM022874.1	RepeatMasker	LTR	33912988	33913282	2338	-	.	ID="RND-1_FAMILY-800";Tend="2482";Tstart="2184";shortTE="F";uid="dec020c6-a7df-41c7-848d-5a9fa5ac340a"
CM022874.1	RepeatMasker	Unknown	41394119	41394254	926	-	.	ID="RND-1_FAMILY-337";Tend="1136";Tstart="1000";shortTE="F";uid="ceca76b1-d715-4ac3-b224-12cef4930f3a"
CM022874.1	RepeatMasker	DNA/hAT-Tip100	21018884	21019013	661	-	.	ID="RND-4_FAMILY-2323";Tend="1329";Tstart="1197";shortTE="F";uid="5816e94b-bf11-4356-b0f6-2c9776f79e20"
CM022874.1	RepeatMasker	DNA/TcMar-Mariner	44986940	44987538	767	-	.	ID="RND-5_FAMILY-240";TEgroup="ctg_1%7CRND-5_FAMILY-240%7C6";Tend="1444";Tstart="930";shortTE="F";uid="fb5dacb1-793a-45a6-a678-a942e274473f"
CM022874.1	RepeatMasker	Unknown	17232817	17233578	6054	-	.	ID="RND-5_FAMILY-3045";Tend="2239";Tstart="719";shortTE="F";uid="c62f1f4b-8705-4e5b-80f3-ce252fae2a51"
CM022874.1	RepeatMasker	Unknown	29498127	29498270	708	-	.	ID="RND-6_FAMILY-5252";Tend="1005";Tstart="876";shortTE="F";uid="7e23aaa1-d116-43ed-b03e-adc907d30ee3"
CM022874.1	RepeatMasker	DNA/hAT-Tip100	26628099	26628254	415	-	.	ID="RND-6_FAMILY-9171";Tend="982";Tstart="836";shortTE="F";uid="d4167da3-04ae-4a56-8733-c4b573b64429"
CM022874.1	RepeatMasker	DNA/hAT-Blackjack	45848855	45849410	3525	-	.	ID="RND-1_FAMILY-555";Tend="1523";Tstart="951";shortTE="F";uid="9330f413-5f7c-4241-8424-dcc9c968d5ec"
CM022874.1	RepeatMasker	LINE/Penelope	10707273	10708230	2969	-	.	ID="RND-6_FAMILY-2845";Tend="1211";Tstart="165";shortTE="F";uid="e8b396ab-6b26-4608-ad9f-5c2ef936a620"
CM022874.1	RepeatMasker	Unknown	37120296	37120408	444	-	.	ID="RND-5_FAMILY-1523";Tend="1107";Tstart="964";shortTE="F";uid="7ae6fc26-e9af-4af3-b44f-38988ac2e865"
CM022874.1	RepeatMasker	Unknown	2599182	2599380	686	-	.	ID="RND-5_FAMILY-580";Tend="1403";Tstart="1220";shortTE="F";uid="2f02cdcc-dce5-4c21-9228-16981243bdf6"
CM022874.1	RepeatMasker	DNA/P	44607122	44607302	1021	-	.	ID="RND-5_FAMILY-2630";Tend="1808";Tstart="1634";shortTE="F";uid="ca44509c-fced-41e3-8cf3-adee0742f16a"
CM022874.1	RepeatMasker	RC/Helitron	3532233	3533071	6182	-	.	ID="RND-1_FAMILY-193";Tend="1519";Tstart="659";shortTE="F";uid="5ee4b540-b2b3-4e0c-b9ab-48420990d70d"
CM022874.1	RepeatMasker	LINE/CR1	12040335	12040673	816	-	.	ID="RND-4_FAMILY-908";Tend="1982";Tstart="1587";shortTE="F";uid="20379a79-2a56-4db4-a89b-945e202b7860"
CM022874.1	RepeatMasker	Unknown	6819494	6820174	4333	-	.	ID="RND-1_FAMILY-49";Tend="1619";Tstart="964";shortTE="F";uid="80b8b4c0-fc95-45f3-a06a-4c7163e81b12"
CM022874.1	RepeatMasker	Unknown	34054242	34054402	673	-	.	ID="RND-6_FAMILY-9040";Tend="1214";Tstart="1049";shortTE="F";uid="8fd6d593-4f19-42a5-896f-b6689bbf58a0"
CM022874.1	RepeatMasker	Unknown	12057064	12057178	674	-	.	ID="RND-2_FAMILY-22";Tend="1080";Tstart="954";shortTE="F";uid="79a16e2a-2340-4867-a8e1-fd99c0f48a8f"
CM022874.1	RepeatMasker	SINE/tRNA-RTE	32555420	32555567	463	-	.	ID="RND-1_FAMILY-48";Tend="1200";Tstart="991";shortTE="F";uid="c69b938c-c9da-48e3-9ccd-115a5e1904ab"
CM022874.1	RepeatMasker	Unknown	6390937	6391044	503	-	.	ID="RND-4_FAMILY-30";Tend="1043";Tstart="924";shortTE="F";uid="515478a0-5116-4676-b1b5-c74874404ccc"
CM022874.1	RepeatMasker	Unknown	44374698	44374936	1401	-	.	ID="RND-4_FAMILY-176";Tend="1250";Tstart="993";shortTE="F";uid="b3a0d298-4b82-4c9b-bfc7-39fde9983576"
CM022874.1	RepeatMasker	LTR/Gypsy	43138169	43138387	1020	-	.	ID="RND-6_FAMILY-1213";Tend="1266";Tstart="984";shortTE="F";uid="4ccec812-7c1b-47c4-a056-6a3c295c90f9"
CM022874.1	RepeatMasker	Unknown	18242021	18242408	1814	-	.	ID="RND-6_FAMILY-3794";Tend="1028";Tstart="546";shortTE="F";uid="e1a6a9f9-ed09-4613-9358-e8d288d024b5"
CM022874.1	RepeatMasker	LINE/CR1	1843702	1844005	1253	-	.	ID="RND-1_FAMILY-684";TEgroup="ctg_1%7CRND-1_FAMILY-684%7C1";Tend="1707";Tstart="1523";shortTE="F";uid="4b3db55a-a293-4674-89de-733c0f414c6e"
CM022874.1	RepeatMasker	SINE/tRNA-RTE	38560094	38560297	691	-	.	ID="RND-6_FAMILY-1330";Tend="1136";Tstart="927";shortTE="F";uid="ef13bac1-68f0-4f34-ba0a-2f4776b5571c"
CM022874.1	RepeatMasker	DNA/TcMar-Tc1	11499835	11500024	772	-	.	ID="MARINER-6_HSAL";Tend="1086";Tstart="895";shortTE="F";uid="0eb82dee-94d1-4785-a6e1-ec3d0ac3b3d1"
CM022874.1	RepeatMasker	Unknown	49927708	49928186	1950	-	.	ID="RND-1_FAMILY-41";Tend="1167";Tstart="901";shortTE="F";uid="4b63871e-ec2d-48f9-b406-381ffc54484a"
CM022874.1	RepeatMasker	LINE/CR1	39003937	39004115	839	-	.	ID="RND-1_FAMILY-382";Tend="1688";Tstart="1493";shortTE="F";uid="d7626510-6ab4-490c-b79e-64795664fecb"
CM022874.1	RepeatMasker	DNA/hAT-Charlie	15151868	15152008	506	-	.	ID="RND-6_FAMILY-2166";Tend="1551";Tstart="1410";shortTE="F";uid="0ae76582-5d2d-46bd-9333-198c874c1052"
CM022874.1	RepeatMasker	SINE/tRNA-RTE	35391047	35391203	559	-	.	ID="RND-4_FAMILY-384";Tend="1169";Tstart="1025";shortTE="F";uid="2fa006c3-8ff6-4859-9c10-bec9e590aca9"
CM022874.1	RepeatMasker	RC/Helitron	44044120	44044336	460	-	.	ID="RND-1_FAMILY-285";TEgroup="ctg_1%7CRND-1_FAMILY-285%7C4";Tend="949";Tstart="816";shortTE="T";uid="08e09d75-126b-4edf-9a4f-7a6c4a906132"
CM022874.1	RepeatMasker	Unknown	51391831	51392240	2097	-	.	ID="RND-5_FAMILY-502";Tend="1390";Tstart="957";shortTE="F";uid="268f07c0-c236-4bd7-8ec8-a63fbed46cf1"
CM022874.1	RepeatMasker	SINE/tRNA-RTE	31209379	31209577	1216	-	.	ID="RND-6_FAMILY-1330";Tend="1116";Tstart="915";shortTE="F";uid="082e5db1-9bee-4f45-be44-882dcaa7e7db"
CM022874.1	RepeatMasker	RC/Helitron	27327753	27328490	2388	-	.	ID="RND-4_FAMILY-2756";TEgroup="ctg_1%7CRND-4_FAMILY-2756%7C4";Tend="1340";Tstart="919";shortTE="F";uid="2ea78562-9dd2-4a22-b53f-bf642bbf5561"
CM022874.1	RepeatMasker	Unknown	31104154	31104363	2872	-	.	ID="RND-1_FAMILY-49";Tend="1559";Tstart="368";shortTE="F";uid="508d18e3-c6c0-41b5-ab84-a4441d7e86f2"
CM022874.1	RepeatMasker	RC/Helitron	26976333	26976467	464	-	.	ID="RND-6_FAMILY-3129";Tend="2607";Tstart="2477";shortTE="F";uid="d5835781-a6a3-487a-8d02-819b9b9dbc1f"
CM022874.1	RepeatMasker	LINE/R1-LOA	1732100	1732323	1079	-	.	ID="RND-4_FAMILY-883";Tend="1224";Tstart="972";shortTE="F";uid="c1685295-8fd7-4a34-afc2-4984d6dd24b7"
CM022874.1	RepeatMasker	Unknown	3026173	3026994	4053	-	.	ID="RND-6_FAMILY-85";Tend="1424";Tstart="672";shortTE="F";uid="fda7f23e-6b8b-40df-b2ba-e86610430078"
CM022874.1	RepeatMasker	Unknown	51398859	51399107	1465	-	.	ID="RND-4_FAMILY-132";Tend="1519";Tstart="1277";shortTE="F";uid="45201948-e394-4475-908c-6c5b91996c20"
CM022874.1	RepeatMasker	Satellite	52074505	52074755	969	-	.	ID="RND-6_FAMILY-46";Tend="1524";Tstart="1247";shortTE="F";uid="8b6f54fa-fb68-4284-9e65-e8a38a8b655b"
CM022874.1	RepeatMasker	Unknown	12597365	12597974	3896	-	.	ID="RND-1_FAMILY-42";Tend="1771";Tstart="1171";shortTE="F";uid="4dfe6328-350d-4a26-9886-c8224ac2c3e3"
CM022874.1	RepeatMasker	Unknown	35979250	35979431	1413	-	.	ID="RND-5_FAMILY-34";Tend="1118";Tstart="936";shortTE="F";uid="c5e1cf22-92e3-4052-87ef-9a98e7173153"
CM022874.1	RepeatMasker	Unknown	9417940	9418406	3162	-	.	ID="RND-6_FAMILY-8794";Tend="1331";Tstart="873";shortTE="F";uid="ddc77da7-0f0d-422f-922c-083688f63cbb"
CM022874.1	RepeatMasker	Satellite	19076428	19076662	1567	-	.	ID="RND-6_FAMILY-46";Tend="1495";Tstart="1258";shortTE="F";uid="b5582114-a98d-4f5d-abdb-0cd2d3d39a79"
CM022874.1	RepeatMasker	Unknown	48862375	48862531	1068	-	.	ID="RND-6_FAMILY-92";Tend="1472";Tstart="1303";shortTE="F";uid="ef40920f-ba32-4920-95bf-a72dbeac4f86"
CM022874.1	RepeatMasker	Unknown	411117	411278	838	-	.	ID="RND-5_FAMILY-2473";Tend="1396";Tstart="1235";shortTE="F";uid="754a00f4-dd34-4507-92c5-bb769ca99ff5"
CM022874.1	RepeatMasker	Unknown	51880212	51880505	804	-	.	ID="RND-1_FAMILY-159";TEgroup="ctg_1%7CRND-1_FAMILY-159%7C6";Tend="1191";Tstart="769";shortTE="F";uid="045f528f-b9bd-41e0-93d3-b5b9aae29f0d"
CM022874.1	RepeatMasker	SINE/5S	27316986	27317094	513	-	.	ID="RND-5_FAMILY-96";Tend="923";Tstart="804";shortTE="F";uid="34ab5740-32f2-49c4-8c5c-563050ebca89"
CM022874.1	RepeatMasker	Unknown	13237388	13237805	3197	-	.	ID="RND-5_FAMILY-3189";Tend="3131";Tstart="2715";shortTE="F";uid="a715931a-d4ed-445e-b8ed-7b8cebb206d7"
CM022874.1	RepeatMasker	DNA/TcMar-Tc1	49622679	49623557	6777	-	.	ID="RND-1_FAMILY-226";Tend="1775";Tstart="882";shortTE="F";uid="fcc30d83-66c0-43fc-a95e-dac0e156838a"
CM022874.1	RepeatMasker	RC/Helitron	25983232	25983578	2862	-	.	ID="RND-1_FAMILY-193";Tend="1996";Tstart="1638";shortTE="F";uid="6ddacd54-dece-4057-b1bc-be482133290b"
CM022874.1	RepeatMasker	SINE/MIR	2987912	2988041	745	-	.	ID="RND-1_FAMILY-44";Tend="1016";Tstart="887";shortTE="F";uid="398390ee-c9af-42ee-8552-ed684cecee0c"
CM022874.1	RepeatMasker	Unknown	21804492	21804636	963	-	.	ID="RND-5_FAMILY-1523";Tend="1090";Tstart="940";shortTE="F";uid="b46e046a-a203-4512-8d8b-c12e4b0e8483"
CM022874.1	RepeatMasker	Unknown	3901284	3901681	1728	-	.	ID="RND-6_FAMILY-8473";Tend="3147";Tstart="2708";shortTE="F";uid="4642e549-474f-471e-9835-8c4fde9889d3"
CM022874.1	RepeatMasker	Unknown	6682156	6682321	466	-	.	ID="RND-6_FAMILY-5015";Tend="747";Tstart="591";shortTE="F";uid="304354a0-8be1-442a-b7b1-a57a470ae391"
CM022874.1	RepeatMasker	SINE/tRNA-RTE	43370668	43370861	1494	-	.	ID="RND-1_FAMILY-48";Tend="1184";Tstart="990";shortTE="F";uid="c4f8017e-8ca2-485e-bf9d-b0e144e19126"
CM022874.1	RepeatMasker	Unknown	49768300	49768656	2638	-	.	ID="RND-1_FAMILY-96";Tend="1294";Tstart="958";shortTE="F";uid="beb3f6ba-a349-40cd-96b1-f79dcd807751"
CM022874.1	RepeatMasker	LINE/I-Jockey	771819	772036	1724	-	.	ID="RND-1_FAMILY-416";Tend="1354";Tstart="1137";shortTE="F";uid="0f9c1d56-9528-434a-83e5-499275b3da19"
CM022874.1	RepeatMasker	LINE/Penelope	29655443	29655558	755	-	.	ID="RND-6_FAMILY-3156";Tend="1059";Tstart="944";shortTE="F";uid="de1b6715-80d5-4017-b721-90ee648683f7"
CM022874.1	RepeatMasker	Unknown	30085357	30088055	3523	-	.	ID="RND-1_FAMILY-55";TEgroup="ctg_1%7CRND-1_FAMILY-55%7C1";Tend="1901";Tstart="92";shortTE="F";uid="5a8f1360-7625-4bb7-8ad5-caecefaaf1e4"
CM022874.1	RepeatMasker	DNA/TcMar-Tc1	6830775	6830901	413	-	.	ID="RND-6_FAMILY-4282";Tend="1318";Tstart="1204";shortTE="F";uid="c57d0ed9-e660-420d-ab3c-5fb5391fa847"
CM022874.1	RepeatMasker	Unknown	40135899	40136052	653	-	.	ID="RND-1_FAMILY-279";TEgroup="ctg_1%7CRND-1_FAMILY-279%7C6";Tend="1294";Tstart="1200";shortTE="T";uid="959834bd-a454-4817-9043-d48a384dd52e"
CM022874.1	RepeatMasker	Unknown	36536460	36536584	457	-	.	ID="RND-4_FAMILY-1056";Tend="562";Tstart="438";shortTE="F";uid="df3f7e99-2632-45c6-8a95-b5269360cdf3"
CM022874.1	RepeatMasker	LINE/RTE-BovB	49700060	49700322	1552	-	.	ID="RND-6_FAMILY-380";Tend="1192";Tstart="935";shortTE="F";uid="803225b2-b34c-47bb-98c6-6fb0518be1f4"
CM022874.1	RepeatMasker	SINE/MIR	20295736	20295942	983	-	.	ID="RND-1_FAMILY-44";Tend="1133";Tstart="915";shortTE="F";uid="c8c7c690-f2fb-49ee-8c64-20a531c87668"
CM022874.1	RepeatMasker	Unknown	52274246	52274480	1011	-	.	ID="RND-1_FAMILY-251";Tend="3023";Tstart="2724";shortTE="F";uid="1171eeac-8180-4e34-b2ff-bcadf7ea65c5"
CM022874.1	RepeatMasker	Unknown	27311808	27312181	1805	-	.	ID="RND-5_FAMILY-751";Tend="420";Tstart="50";shortTE="F";uid="c83861bf-c8a1-4bb9-ad09-d7feb988a3fd"
CM022874.1	RepeatMasker	Unknown	5603535	5603722	1026	-	.	ID="RND-4_FAMILY-132";Tend="1527";Tstart="1339";shortTE="F";uid="f579fb1d-c613-42ad-b4f7-6c05860feb19"
CM022874.1	RepeatMasker	Unknown	48147342	48147528	895	-	.	ID="RND-2_FAMILY-22";Tend="1144";Tstart="953";shortTE="F";uid="93dc96c6-eb91-4e9e-a6eb-07e660ce366c"
CM022874.1	RepeatMasker	Unknown	4401951	4402155	1403	-	.	ID="RND-5_FAMILY-806";Tend="1279";Tstart="1056";shortTE="F";uid="412f252d-06e6-4477-844e-fd7286391c7d"
CM022874.1	RepeatMasker	Unknown	16133627	16133729	609	-	.	ID="RND-5_FAMILY-2398";Tend="1096";Tstart="996";shortTE="F";uid="47e324ec-5b05-472f-b2bf-e9921a2788da"
CM022874.1	RepeatMasker	Unknown	48308727	48308837	536	-	.	ID="RND-5_FAMILY-2791";Tend="1049";Tstart="940";shortTE="F";uid="cfe65277-26b7-4abe-a29e-ade12cde0dfd"
CM022874.1	RepeatMasker	LINE/RTE-BovB	50000758	50001045	675	-	.	ID="RND-6_FAMILY-4175";Tend="2781";Tstart="2454";shortTE="F";uid="50c72ed7-7979-43c3-8849-98f441b3ae4e"
CM022874.1	RepeatMasker	Unknown	28043047	28043306	1522	-	.	ID="RND-6_FAMILY-3995";Tend="1373";Tstart="1094";shortTE="F";uid="04840808-0641-402c-aeb6-3ab64ce7141f"
CM022874.1	RepeatMasker	RC/Helitron	18225528	18225792	1725	-	.	ID="RND-6_FAMILY-671";Tend="1039";Tstart="777";shortTE="F";uid="b5bcb40e-7e46-4b09-9b79-679cc77f5e95"
CM022874.1	RepeatMasker	DNA/hAT-Tip100	3653462	3653600	628	-	.	ID="RND-5_FAMILY-697";Tend="1157";Tstart="1043";shortTE="F";uid="60e74db2-4e45-4ea6-8e3e-cce3a50de688"
CM022874.1	RepeatMasker	SINE/5S	34101777	34102045	2373	-	.	ID="RND-4_FAMILY-2290";Tend="1102";Tstart="837";shortTE="F";uid="7704f247-1098-4549-8c79-9c97ac2cc6da"
CM022874.1	RepeatMasker	RC/Helitron	52309405	52309536	664	-	.	ID="RND-1_FAMILY-204";Tend="3024";Tstart="2878";shortTE="F";uid="e9251b40-5b77-4267-8fd2-50a58924adf9"
CM022874.1	RepeatMasker	RC/Helitron	30078605	30078879	421	-	.	ID="RND-1_FAMILY-95";Tend="1125";Tstart="884";shortTE="F";uid="e8b99521-e91c-4f79-9ae0-4372b7de35c7"
CM022874.1	RepeatMasker	DNA/TcMar-Mariner	30509271	30509392	420	-	.	ID="RND-5_FAMILY-1509";Tend="1835";Tstart="1699";shortTE="F";uid="c3e7403d-bbaa-4d1b-821d-cb792bebb4af"
CM022874.1	RepeatMasker	LINE/L2	16044054	16044400	995	-	.	ID="RND-1_FAMILY-977";TEgroup="ctg_1%7CRND-1_FAMILY-977%7C1";Tend="745";Tstart="510";shortTE="F";uid="86dfb4f6-8cda-4236-9ec1-074e2bb74871"
CM022874.1	RepeatMasker	Unknown	16096597	16096892	2187	-	.	ID="RND-6_FAMILY-222";Tend="1308";Tstart="1007";shortTE="F";uid="0b276c04-e407-4d4c-a24d-79f0527d5722"
CM022874.1	RepeatMasker	Unknown	32405518	32406068	1021	-	.	ID="RND-6_FAMILY-1901";Tend="1614";Tstart="943";shortTE="F";uid="4ee04fe7-9075-495b-8614-6ac30109edd4"
CM022874.1	RepeatMasker	Unknown	39639192	39639316	668	-	.	ID="RND-6_FAMILY-7290";Tend="1429";Tstart="1277";shortTE="F";uid="5e22789d-b7a1-44b9-810b-b8dfa8cc263d"
CM022874.1	RepeatMasker	Unknown	11341292	11341448	1080	-	.	ID="RND-1_FAMILY-156";Tend="1232";Tstart="1075";shortTE="F";uid="09fe7955-31c1-4c33-81e2-054c071be876"
CM022874.1	RepeatMasker	Unknown	4860811	4860930	468	-	.	ID="RND-6_FAMILY-370";Tend="1957";Tstart="1840";shortTE="F";uid="eee75f03-3f67-43b9-9010-f752ee91f564"
CM022874.1	RepeatMasker	Unknown	39832753	39832947	830	-	.	ID="RND-1_FAMILY-191";Tend="1851";Tstart="1661";shortTE="F";uid="4553bd56-0e7c-4181-bbbb-7f238c60ef3a"
CM022874.1	RepeatMasker	DNA/CMC-Chapaev-3	17300082	17300254	662	-	.	ID="RND-6_FAMILY-2378";Tend="1223";Tstart="1007";shortTE="F";uid="79e7e626-0e8f-4ae8-974b-717c9cbb9c83"
CM022874.1	RepeatMasker	Unknown	49520575	49520741	706	-	.	ID="RND-6_FAMILY-1317";Tend="788";Tstart="606";shortTE="F";uid="7035e248-07ce-4f95-8be4-ae4bd79958ae"
CM022874.1	RepeatMasker	Unknown	20885865	20885983	562	-	.	ID="RND-4_FAMILY-737";Tend="956";Tstart="845";shortTE="F";uid="bc0fbdc7-8ffa-4b10-9d47-7fb386177db0"
CM022874.1	RepeatMasker	Unknown	26788641	26789011	2864	-	.	ID="RND-6_FAMILY-9040";Tend="1373";Tstart="979";shortTE="F";uid="8045254f-0356-4fa5-bed8-737f82ed3be2"
CM022874.1	RepeatMasker	DNA/TcMar-Tc1	34554859	34555307	2470	-	.	ID="RND-1_FAMILY-377";Tend="1016";Tstart="578";shortTE="F";uid="52465508-7f05-4eeb-b0b0-85833a207f63"
CM022874.1	RepeatMasker	Unknown	47037156	47037383	1208	-	.	ID="RND-4_FAMILY-132";Tend="1566";Tstart="1344";shortTE="F";uid="86c52ca8-9de2-4765-88a8-ebb0a4c53cfd"
CM022874.1	RepeatMasker	Unknown	3678556	3678818	1771	-	.	ID="RND-6_FAMILY-1527";Tend="1183";Tstart="911";shortTE="F";uid="59e1f57f-73b9-4010-916e-ca6c2b2b4787"
CM022874.1	RepeatMasker	Unknown	43107635	43108211	4272	-	.	ID="RND-4_FAMILY-737";Tend="1326";Tstart="751";shortTE="F";uid="abea6f1b-c797-491e-a557-a75b03e3f490"
CM022874.1	RepeatMasker	Unknown	37071880	37072020	478	-	.	ID="RND-6_FAMILY-9040";Tend="1334";Tstart="1173";shortTE="F";uid="75b65e76-a6b0-4866-86a4-515e248d31ea"
CM022874.1	RepeatMasker	Unknown	50436559	50437037	1481	-	.	ID="RND-5_FAMILY-502";Tend="1444";Tstart="989";shortTE="F";uid="82940045-a7c4-4ae7-bbb3-bec5eb7e17d6"
CM022874.1	RepeatMasker	DNA/hAT-Ac	16298277	16298415	1159	-	.	ID="RND-1_FAMILY-18";Tend="1561";Tstart="1421";shortTE="F";uid="d0d291c9-eccb-4a44-bdbe-652938d01ced"
CM022874.1	RepeatMasker	DNA/CMC-Chapaev-3	45745948	45746057	645	-	.	ID="RND-6_FAMILY-2378";Tend="1325";Tstart="1219";shortTE="F";uid="fe4bbee3-4920-4424-8051-d4046cde69c3"
CM022874.1	RepeatMasker	Unknown	5179354	5179545	497	-	.	ID="RND-1_FAMILY-39";Tend="1433";Tstart="1244";shortTE="F";uid="e1387539-828d-49c3-9f20-be790c408ef8"
CM022874.1	RepeatMasker	DNA/hAT-Charlie	38078570	38078693	452	-	.	ID="RND-6_FAMILY-2166";Tend="1548";Tstart="1418";shortTE="F";uid="f276edf5-b1f6-4bd7-a4cc-69e08a8258ff"
CM022874.1	RepeatMasker	Unknown	26246869	26247185	2164	-	.	ID="RND-6_FAMILY-7290";Tend="1188";Tstart="890";shortTE="F";uid="fa1f7446-071c-437f-a204-ff0c5eb4a5ff"
CM022874.1	RepeatMasker	Unknown	33312144	33312457	1696	-	.	ID="RND-1_FAMILY-91";Tend="1185";Tstart="881";shortTE="F";uid="59ad6bb0-ae3b-4867-af6b-3a58197c78ea"
CM022874.1	RepeatMasker	Satellite	50078203	50078643	2732	-	.	ID="RND-5_FAMILY-399";Tend="1330";Tstart="940";shortTE="F";uid="2e6ec48a-af97-4f81-85cc-92e34f891444"
CM022874.1	RepeatMasker	Unknown	35463750	35464031	1488	-	.	ID="RND-1_FAMILY-334";Tend="819";Tstart="417";shortTE="F";uid="0c765262-7f12-41e6-8918-b80b2d7fd777"
CM022874.1	RepeatMasker	Unknown	9023000	9023115	935	-	.	ID="RND-1_FAMILY-28";Tend="769";Tstart="654";shortTE="F";uid="cb28f634-ab70-4a4a-acda-f934808f66e3"
CM022874.1	RepeatMasker	Unknown	20834087	20834441	1202	-	.	ID="RND-4_FAMILY-560";Tend="1153";Tstart="825";shortTE="F";uid="5228a0d3-216e-41d4-97d2-d9ec53fb03d6"
CM022874.1	RepeatMasker	Unknown	7245283	7245825	1348	-	.	ID="RND-6_FAMILY-154";Tend="1724";Tstart="1215";shortTE="F";uid="ec14653e-3842-450b-a56c-3a1dbbef2bd2"
CM022874.1	RepeatMasker	DNA/TcMar-Mariner	14549026	14549243	508	-	.	ID="MARINER-N32_RPR";Tend="211";Tstart="14";shortTE="F";uid="2c37ef1b-5eb8-4016-89fe-c3c85a1861ea"
CM022874.1	RepeatMasker	Unknown	1142943	1143063	460	-	.	ID="RND-1_FAMILY-310";Tend="1079";Tstart="959";shortTE="F";uid="3b5ee7f7-ee9e-4a39-8d72-7a9c7f88af2d"
CM022874.1	RepeatMasker	Unknown	44364723	44364907	1101	-	.	ID="RND-2_FAMILY-22";Tend="1141";Tstart="961";shortTE="F";uid="f54008ae-4ed1-47bf-96eb-86dcba3a1987"
CM022874.1	RepeatMasker	Unknown	23934139	23934534	906	-	.	ID="RND-1_FAMILY-28";TEgroup="ctg_1%7CRND-1_FAMILY-28%7C1";Tend="830";Tstart="650";shortTE="F";uid="a5931b84-f7ba-42e9-89e1-9818a05ff840"
CM022874.1	RepeatMasker	RC/Helitron	9604002	9604142	713	-	.	ID="RND-6_FAMILY-1902";Tend="139";Tstart="3";shortTE="F";uid="6fbc4a59-e81c-41fb-b99c-8cbe4b344bfd"
CM022874.1	RepeatMasker	LINE/CR1	22307017	22307476	3789	-	.	ID="RND-6_FAMILY-1706";Tend="1539";Tstart="1077";shortTE="F";uid="d888d5a8-0c6b-4403-950e-5ee84d0d09f1"
CM022874.1	RepeatMasker	LINE/Penelope	47510584	47510712	464	-	.	ID="RND-1_FAMILY-304";Tend="1415";Tstart="1290";shortTE="F";uid="8e929b1e-9213-4939-b3f8-0345a54ba72d"
CM022874.1	RepeatMasker	Unknown	36420465	36420678	600	-	.	ID="RND-6_FAMILY-370";Tend="1999";Tstart="1805";shortTE="F";uid="3d0f073a-2b10-49d6-8f8f-523220b8b0b6"
CM022874.1	RepeatMasker	Unknown	23476758	23477249	989	-	.	ID="RND-6_FAMILY-4672";Tend="553";Tstart="316";shortTE="F";uid="7e2c61ba-7004-456d-9d2a-6d76b3f855fb"
CM022874.1	RepeatMasker	Unknown	45609285	45609805	3169	-	.	ID="RND-6_FAMILY-7290";Tend="1417";Tstart="891";shortTE="F";uid="42e98e78-ddcd-4aa7-93e2-da65764d3b31"
CM022874.1	RepeatMasker	Unknown	47660953	47661520	3000	-	.	ID="RND-1_FAMILY-52";Tend="1457";Tstart="915";shortTE="F";uid="2e278fe7-e586-47ee-9798-9fe9e4e675a2"
CM022874.1	RepeatMasker	DNA/hAT-Tip100	10643701	10644015	2450	-	.	ID="RND-6_FAMILY-3283";Tend="1141";Tstart="826";shortTE="F";uid="1fa81736-f791-43a9-b53d-28af31c2cce6"
CM022874.1	RepeatMasker	LINE/Penelope	46878817	46878923	610	-	.	ID="RND-6_FAMILY-236";Tend="1610";Tstart="1500";shortTE="F";uid="f20c929e-1b95-42be-b818-12c5c4932179"
CM022874.1	RepeatMasker	DNA/Academ-1	31693042	31693144	417	-	.	ID="RND-6_FAMILY-7541";Tend="1113";Tstart="1010";shortTE="F";uid="c53215cf-e281-4e5c-a2d0-0794558c9d28"
CM022874.1	RepeatMasker	Unknown	28696448	28696640	734	-	.	ID="RND-6_FAMILY-87";Tend="1393";Tstart="1027";shortTE="F";uid="97743b33-7df7-420b-a2e8-fa2c4ea0639d"
CM022874.1	RepeatMasker	DNA/hAT	29185996	29186158	709	-	.	ID="RND-1_FAMILY-436";TEgroup="ctg_1%7CRND-1_FAMILY-436%7C1";Tend="1628";Tstart="889";shortTE="T";uid="c97b4928-fd6a-4d03-b440-bb1f5d90f251"
CM022874.1	RepeatMasker	DNA/TcMar-Mariner	49194190	49194964	2144	-	.	ID="rnd-5_family-1509";Tend="1322";Tstart="678";shortTE="F";uid="b40218b9-6fb5-4ac3-bf6e-37b1659ec654"
CM022874.1	RepeatMasker	Unknown	43332800	43333135	2906	-	.	ID="RND-6_FAMILY-5006";Tend="1447";Tstart="1111";shortTE="F";uid="7bce2062-6ad5-401c-a52f-85f1c0560e7c"
CM022874.1	RepeatMasker	DNA/TcMar-Tc1	34920892	34921483	1192	-	.	ID="MARINER-4_ACE";Tend="1205";Tstart="601";shortTE="F";uid="4aa3ed40-c7cd-472c-a861-e352ebeef943"
CM022874.1	RepeatMasker	Unknown	32853304	32853495	841	-	.	ID="RND-2_FAMILY-22";Tend="1139";Tstart="955";shortTE="F";uid="ca402ac1-ad57-49ab-af07-b01672ae77b9"
CM022874.1	RepeatMasker	Unknown	47851113	47851331	946	-	.	ID="RND-5_FAMILY-3291";Tend="888";Tstart="651";shortTE="F";uid="b63364c4-fc3f-45f3-9c1f-2514a8504f31"
CM022874.1	RepeatMasker	Unknown	6555709	6555809	502	-	.	ID="RND-6_FAMILY-6615";Tend="1025";Tstart="905";shortTE="F";uid="6b6e3888-ef2c-4272-9242-fd62368d47d8"
CM022874.1	RepeatMasker	DNA/TcMar-Tc1	41227099	41227579	2890	-	.	ID="RND-6_FAMILY-1003";Tend="1644";Tstart="1097";shortTE="F";uid="1f2b5bdf-99d7-4ced-a85e-b0ac1d31683e"
CM022874.1	RepeatMasker	LINE/Dong-R4	38913706	38913839	677	-	.	ID="RND-4_FAMILY-201";Tend="1185";Tstart="1033";shortTE="F";uid="ed30cee6-67d1-4bb4-82ae-c93843037fd0"
CM022874.1	RepeatMasker	Unknown	39251293	39251454	492	-	.	ID="RND-1_FAMILY-49";Tend="1203";Tstart="1044";shortTE="F";uid="44db5bac-d5dd-40f2-9d1c-c2ad9254a477"
CM022874.1	RepeatMasker	Unknown	39252918	39253112	837	-	.	ID="RND-6_FAMILY-7290";Tend="1409";Tstart="1244";shortTE="F";uid="873a38ee-a8f9-4a32-93da-89862e829e61"
CM022874.1	RepeatMasker	Unknown	37442183	37442461	888	-	.	ID="RND-5_FAMILY-28";TEgroup="ctg_1%7CRND-5_FAMILY-28%7C2";Tend="1174";Tstart="914";shortTE="T";uid="0315fa7c-d0af-4486-8cb0-160b1ae1d83d"
CM022874.1	RepeatMasker	Satellite	44988678	44988923	1111	-	.	ID="RND-6_FAMILY-46";Tend="1479";Tstart="1232";shortTE="F";uid="a0ddde8b-2c07-4df7-9be6-1ace03d62163"
CM022874.1	RepeatMasker	Unknown	20799820	20799997	1180	-	.	ID="RND-4_FAMILY-734";Tend="876";Tstart="714";shortTE="F";uid="657acdf2-c107-4771-bdfe-f518628343a0"
CM022874.1	RepeatMasker	LINE/RTE-BovB	44140596	44140846	419	-	.	ID="RND-6_FAMILY-4926";Tend="886";Tstart="651";shortTE="F";uid="17d6935e-1d21-4705-b063-6e302f9d03da"
CM022874.1	RepeatMasker	DNA/TcMar-Tc1	10739226	10739536	2452	-	.	ID="RND-1_FAMILY-423";Tend="1693";Tstart="1380";shortTE="F";uid="3910a700-82a8-4280-b26b-0a3bd31d7cf9"
CM022874.1	RepeatMasker	Unknown	34724659	34725202	4197	-	.	ID="RND-1_FAMILY-711";Tend="1438";Tstart="889";shortTE="F";uid="7d6de8c8-30ea-431a-ac7c-f65b8f72a59b"
CM022874.1	RepeatMasker	Unknown	38723750	38723988	1068	-	.	ID="RND-2_FAMILY-22";Tend="1208";Tstart="957";shortTE="F";uid="87483e05-27a5-432d-9539-b4db980b25cb"
CM022874.1	RepeatMasker	DNA	30455051	30455479	900	-	.	ID="RND-4_FAMILY-311";Tend="1543";Tstart="1080";shortTE="F";uid="45a74430-c82c-4f06-b8ca-6590fd99c788"
CM022874.1	RepeatMasker	Unknown	23488074	23488470	3433	-	.	ID="RND-1_FAMILY-11";Tend="1721";Tstart="696";shortTE="F";uid="3caec5ef-cdf7-4ebf-96fa-f69d0a3197a0"
CM022874.1	RepeatMasker	Unknown	7708880	7708996	804	-	.	ID="RND-5_FAMILY-698";Tend="1397";Tstart="1281";shortTE="F";uid="db944b5d-8a8f-4692-b2b4-637b5de28785"
CM022874.1	RepeatMasker	LINE/RTE-BovB	42164355	42164588	1471	-	.	ID="RND-1_FAMILY-75";Tend="1823";Tstart="1597";shortTE="F";uid="c2a190f2-e141-451b-bbe3-dfeed8009bb7"
CM022874.1	RepeatMasker	DNA/hAT-Tip100	2585114	2585298	1361	-	.	ID="RND-1_FAMILY-688";Tend="1141";Tstart="959";shortTE="F";uid="3d55abc0-7606-4bab-9de6-c1877d279186"
CM022874.1	RepeatMasker	Unknown	24325926	24326773	5284	-	.	ID="RND-1_FAMILY-201";Tend="1604";Tstart="718";shortTE="F";uid="16c2cdd8-6b8a-4d53-bb23-582c2b65c464"
CM022874.1	RepeatMasker	DNA/PIF-Harbinger	39302611	39303345	5718	-	.	ID="RND-1_FAMILY-229";Tend="1628";Tstart="874";shortTE="F";uid="94e7d6a4-2b7d-4b25-b3be-c026e13f8c8d"
CM022874.1	RepeatMasker	DNA/TcMar-Tc1	50862018	50862139	757	-	.	ID="RND-6_FAMILY-2917";Tend="704";Tstart="587";shortTE="F";uid="f8c4d860-b6e5-46e8-b528-82e4599bb952"
CM022874.1	RepeatMasker	LINE/L2	12847228	12847373	514	-	.	ID="RND-4_FAMILY-1395";Tend="705";Tstart="554";shortTE="F";uid="25a295aa-f9b4-45f8-8f53-11ea1b101f81"
CM022874.1	RepeatMasker	LTR	31846797	31847133	2634	-	.	ID="RND-1_FAMILY-150";Tend="1615";Tstart="1284";shortTE="F";uid="afc25c79-5f8d-47d5-8210-ee04e33678a2"
CM022874.1	RepeatMasker	DNA/hAT-Tip100	49368352	49368504	471	-	.	ID="RND-3_FAMILY-262";Tend="1060";Tstart="910";shortTE="F";uid="945f95d2-13e8-4e11-90e0-79eeef27b2db"
CM022874.1	RepeatMasker	LINE/Penelope	34588935	34589093	610	-	.	ID="RND-5_FAMILY-178";TEgroup="ctg_1%7CRND-5_FAMILY-178%7C7";Tend="1532";Tstart="1412";shortTE="T";uid="ebf77830-1cd0-4b98-932a-fd73adc51c7a"
CM022874.1	RepeatMasker	Satellite	20202390	20202524	544	-	.	ID="RND-3_FAMILY-672";Tend="1038";Tstart="906";shortTE="F";uid="891cec95-0a3b-4ab7-adf0-c4e9245f5160"
CM022874.1	RepeatMasker	Unknown	30623989	30624679	3864	-	.	ID="RND-6_FAMILY-4999";Tend="1676";Tstart="972";shortTE="F";uid="fb508676-66d7-4c1d-8f00-070f013fe4cc"
CM022874.1	RepeatMasker	Unknown	10029565	10029754	697	-	.	ID="RND-6_FAMILY-2414";Tend="762";Tstart="567";shortTE="F";uid="884e0b31-cf62-41ca-a844-b840634dd07b"
CM022874.1	RepeatMasker	LINE/CR1	43255441	43255563	507	-	.	ID="RND-5_FAMILY-910";Tend="1804";Tstart="1676";shortTE="F";uid="8c5875c6-319a-4278-a9b5-018b73b80e53"
CM022874.1	RepeatMasker	DNA/hAT-Tip100	47754026	47754489	2288	-	.	ID="RND-1_FAMILY-217";Tend="1303";Tstart="839";shortTE="F";uid="57b58e85-ec50-48d2-88c3-7b4223475e66"
CM022874.1	RepeatMasker	Unknown	24655190	24655398	489	-	.	ID="RND-1_FAMILY-159";TEgroup="ctg_1%7CRND-1_FAMILY-159%7C3";Tend="1134";Tstart="923";shortTE="T";uid="897d145a-1b6f-4fa5-baf9-c8b8ab4f20ca"
CM022874.1	RepeatMasker	Unknown	24079500	24079620	796	-	.	ID="RND-6_FAMILY-2902";Tend="1967";Tstart="1853";shortTE="F";uid="51bf7156-3ad1-4e69-9c8b-820da4ed7897"
CM022874.1	RepeatMasker	RC/Helitron	4485886	4486229	1701	-	.	ID="RND-6_FAMILY-6367";Tend="1228";Tstart="852";shortTE="F";uid="54a41c81-9bb7-4062-b386-526ec3331935"
CM022874.1	RepeatMasker	Unknown	46550086	46550559	1855	-	.	ID="RND-6_FAMILY-7290";Tend="1425";Tstart="830";shortTE="F";uid="bc83a30c-b54e-4a30-a914-49b1718c6c9c"
CM022874.1	RepeatMasker	LINE/CR1	4081512	4081667	674	-	.	ID="RND-5_FAMILY-2246";Tend="1274";Tstart="1123";shortTE="F";uid="f71b4a32-c768-4986-ab33-75c235fd4695"
CM022874.1	RepeatMasker	DNA/TcMar-Tc1	46496786	46497125	1740	-	.	ID="RND-1_FAMILY-114";Tend="2448";Tstart="2140";shortTE="F";uid="0883462e-f2a2-45e0-91b0-b89cacc52000"
CM022874.1	RepeatMasker	RC/Helitron	44838654	44838991	2339	-	.	ID="RND-4_FAMILY-2756";Tend="1364";Tstart="998";shortTE="F";uid="096e0bc1-764b-4012-a451-0b56171e06e6"
CM022874.1	RepeatMasker	Unknown	22563979	22564118	913	-	.	ID="RND-1_FAMILY-89";Tend="1604";Tstart="1461";shortTE="F";uid="e5c70a31-4284-4b3c-811d-adffabe40885"
CM022874.1	RepeatMasker	RC/Helitron	37478074	37478386	1806	-	.	ID="RND-4_FAMILY-77";Tend="2335";Tstart="2019";shortTE="F";uid="c5bed3e2-0ef3-4f5a-9b03-5bf276c47a05"
CM022874.1	RepeatMasker	Satellite	22085351	22085452	520	-	.	ID="RND-6_FAMILY-577";Tend="887";Tstart="774";shortTE="F";uid="7f4bb5d3-59b1-4197-88eb-8bc5239d0144"
CM022874.1	RepeatMasker	Unknown	22631378	22631755	1620	-	.	ID="RND-6_FAMILY-1126";Tend="1469";Tstart="1035";shortTE="F";uid="398a84e3-c4c0-4c7a-ae67-ce0f90cb01e4"
CM022874.1	RepeatMasker	LINE/RTE-BovB	12251636	12251879	1526	-	.	ID="RND-1_FAMILY-75";Tend="1823";Tstart="1565";shortTE="F";uid="46cd293a-b6b6-430e-832c-d152754d3e73"
CM022874.1	RepeatMasker	Unknown	47422489	47422963	1600	-	.	ID="RND-1_FAMILY-11";Tend="1361";Tstart="887";shortTE="F";uid="bf58121a-8cb0-4e51-b381-c0c0d54cd333"
CM022874.1	RepeatMasker	LINE/R2	8516168	8516335	653	-	.	ID="RND-1_FAMILY-868";Tend="1329";Tstart="1158";shortTE="F";uid="e7f545b0-bad9-4a0a-8747-0b6320f5edc0"
CM022874.1	RepeatMasker	LINE/CR1	41185927	41186120	671	-	.	ID="RND-1_FAMILY-382";Tend="1921";Tstart="1737";shortTE="F";uid="238619b4-8829-4e05-9505-fbb82180213a"
CM022874.1	RepeatMasker	Unknown	43709025	43709158	794	-	.	ID="RND-1_FAMILY-219";Tend="1090";Tstart="969";shortTE="F";uid="7ac771f3-f531-462c-9153-cf6db58e9260"
CM022874.1	RepeatMasker	Unknown	5424101	5424271	787	-	.	ID="RND-6_FAMILY-43";Tend="1089";Tstart="865";shortTE="F";uid="1b55f720-05aa-488d-9691-cce678083236"
CM022874.1	RepeatMasker	SINE/MIR	44361568	44361857	1243	-	.	ID="RND-1_FAMILY-44";Tend="1177";Tstart="877";shortTE="F";uid="ced9384e-3977-421e-ac14-e6be64b12fd0"
CM022874.1	RepeatMasker	Unknown	3254662	3254964	2432	-	.	ID="RND-1_FAMILY-727";Tend="1312";Tstart="1010";shortTE="F";uid="87e76a66-eff4-49ee-8cec-26af6212b602"
CM022874.1	RepeatMasker	Satellite	6391873	6392128	1987	-	.	ID="RND-6_FAMILY-46";Tend="1490";Tstart="1228";shortTE="F";uid="1cfd170c-3713-4785-9111-49883c07ec44"
CM022874.1	RepeatMasker	RC/Helitron	15268316	15268712	1731	-	.	ID="RND-6_FAMILY-707";Tend="1466";Tstart="1030";shortTE="F";uid="11119848-4b3c-4edb-a7ba-6b66a090ba81"
CM022874.1	RepeatMasker	Unknown	49455894	49456001	684	-	.	ID="RND-6_FAMILY-2460";Tend="948";Tstart="838";shortTE="F";uid="af313b9f-ce25-4ea4-8c79-8f5277168663"
CM022874.1	RepeatMasker	SINE/tRNA-RTE	39931602	39931773	1080	-	.	ID="RND-1_FAMILY-65";Tend="1069";Tstart="894";shortTE="F";uid="4a856cff-e5da-4fdc-8d40-90c11daf0099"
CM022874.1	RepeatMasker	Unknown	684754	684890	970	-	.	ID="RND-4_FAMILY-203";Tend="1131";Tstart="994";shortTE="F";uid="4e77c678-33ea-44f9-8368-72b9ef000ef4"
CM022874.1	RepeatMasker	DNA/TcMar-Tc1	42923328	42923574	903	-	.	ID="RND-1_FAMILY-377";Tend="2114";Tstart="1873";shortTE="F";uid="2a764377-3fc7-4a0a-8f84-ef24d0b0c957"
CM022874.1	RepeatMasker	Unknown	26280619	26280883	2026	-	.	ID="RND-6_FAMILY-7290";Tend="1425";Tstart="1161";shortTE="F";uid="1e6d93ca-67a0-4f1e-ba2c-c5dcc0b86f2f"
CM022874.1	RepeatMasker	Unknown	16340857	16341244	2912	-	.	ID="RND-5_FAMILY-806";Tend="1275";Tstart="913";shortTE="F";uid="88349c5e-c32a-4f0d-be58-5c2177c73293"
CM022874.1	RepeatMasker	Unknown	15434952	15435662	3620	-	.	ID="RND-6_FAMILY-85";Tend="1415";Tstart="614";shortTE="F";uid="2eb74dd8-5aa9-4ffb-b40a-aea0e29c5268"
CM022874.1	RepeatMasker	Unknown	2295397	2295565	1093	-	.	ID="RND-1_FAMILY-581";Tend="1297";Tstart="1134";shortTE="F";uid="13c3623c-7c29-4149-9f1f-7488ee0ec404"
CM022874.1	RepeatMasker	DNA/hAT-Tip100	51534856	51534973	619	-	.	ID="RND-5_FAMILY-649";Tend="1712";Tstart="1602";shortTE="F";uid="afaf1b26-bac1-409c-9070-6797ac528364"
CM022874.1	RepeatMasker	DNA/CMC-Chapaev-3	50554158	50554399	578	-	.	ID="RND-6_FAMILY-2378";TEgroup="ctg_1%7CRND-6_FAMILY-2378%7C4";Tend="1331";Tstart="1186";shortTE="F";uid="024c662e-3376-4896-abc0-265ac4e1f463"
CM022874.1	RepeatMasker	Unknown	38529083	38529585	2875	-	.	ID="RND-4_FAMILY-132";Tend="1500";Tstart="953";shortTE="F";uid="f87f96f4-f0e5-457a-93cf-b5c0136e5920"
CM022874.1	RepeatMasker	Unknown	27540714	27540896	699	-	.	ID="RND-4_FAMILY-190";Tend="1344";Tstart="1182";shortTE="F";uid="09153f59-1b6e-4962-a5ef-316e199bdea3"
CM022874.1	RepeatMasker	SINE/5S	34724062	34724362	2237	-	.	ID="RND-5_FAMILY-710";Tend="1113";Tstart="803";shortTE="F";uid="4ab63e5d-d6a8-4d03-a610-d60b0a4796c1"
CM022874.1	RepeatMasker	Unknown	16640915	16641149	966	-	.	ID="RND-6_FAMILY-7290";Tend="1427";Tstart="1162";shortTE="F";uid="32edef84-beae-4665-bdf8-616ecabd9ef7"
CM022874.1	RepeatMasker	Unknown	30819084	30819244	1031	-	.	ID="RND-1_FAMILY-11";Tend="1356";Tstart="1187";shortTE="F";uid="b79da748-2932-4994-a4c2-6740489c8824"
CM022874.1	RepeatMasker	Unknown	9498814	9499529	5461	-	.	ID="RND-1_FAMILY-199";Tend="2310";Tstart="1593";shortTE="F";uid="b7004290-fa30-4429-b14b-042ee025cc0a"
CM022874.1	RepeatMasker	RC/Helitron	44004941	44005073	710	-	.	ID="RND-1_FAMILY-170";Tend="659";Tstart="546";shortTE="F";uid="20e2eda9-acf4-4db1-8822-5535e2cbe387"
CM022874.1	RepeatMasker	RC/Helitron	41294164	41295020	2485	-	.	ID="RND-6_FAMILY-671";Tend="1978";Tstart="1349";shortTE="F";uid="d4a1031b-3c9b-4437-bd5c-cc852cf29afc"
CM022874.1	RepeatMasker	LINE/I	41505878	41506010	496	-	.	ID="RND-6_FAMILY-3072";Tend="1035";Tstart="905";shortTE="F";uid="aab44bb2-3757-484c-b560-f563992457e6"
CM022874.1	RepeatMasker	Unknown	20844392	20845204	4229	-	.	ID="RND-6_FAMILY-1126";Tend="1303";Tstart="480";shortTE="F";uid="c9e0f578-66ba-4fee-8d2a-9cb7ee19589b"
CM022874.1	RepeatMasker	SINE/MIR	51704277	51704434	493	-	.	ID="RND-1_FAMILY-44";Tend="1013";Tstart="870";shortTE="F";uid="150458d5-ea6c-4730-be70-ea539d2adb15"
CM022874.1	RepeatMasker	Unknown	32345863	32346044	1321	-	.	ID="RND-4_FAMILY-734";Tend="1892";Tstart="1712";shortTE="F";uid="ddc967dd-a81b-46f1-bbcc-83a9881f88e1"
CM022874.1	RepeatMasker	LTR/Gypsy	228866	229060	676	-	.	ID="RND-5_FAMILY-481";Tend="1558";Tstart="1372";shortTE="F";uid="44a15a81-de54-400e-ab4d-92df0485749a"
CM022874.1	RepeatMasker	Satellite	23977888	23978029	983	-	.	ID="RND-6_FAMILY-46";Tend="1382";Tstart="1231";shortTE="F";uid="5c93c263-dbd7-4aec-8aa7-4342deadf55b"
CM022874.1	RepeatMasker	SINE/tRNA-RTE	46821824	46822110	1834	-	.	ID="RND-4_FAMILY-632";Tend="1095";Tstart="793";shortTE="F";uid="58512e5f-816a-480f-ae20-5a88169bc472"
CM022874.1	RepeatMasker	RC/Helitron	15192411	15192534	860	-	.	ID="RND-6_FAMILY-6367";Tend="1113";Tstart="991";shortTE="F";uid="2e649b04-5717-4d42-ab1b-33ce43ffd06b"
CM022874.1	RepeatMasker	RC/Helitron	24145171	24146320	4171	-	.	ID="RND-6_FAMILY-4124";TEgroup="ctg_1%7CRND-6_FAMILY-4124%7C16";Tend="1861";Tstart="661";shortTE="F";uid="8154d171-5c3f-40f0-81f1-a7a74798448a"
CM022874.1	RepeatMasker	LINE/CR1	30262112	30262415	423	-	.	ID="RND-1_FAMILY-367";Tend="1584";Tstart="1268";shortTE="F";uid="52b423f4-1d89-4d2d-bbe1-d617abc238de"
CM022874.1	RepeatMasker	DNA/CMC-Chapaev-3	37056862	37057003	423	-	.	ID="RND-6_FAMILY-2378";Tend="979";Tstart="837";shortTE="F";uid="4035413e-16c4-4435-9d59-76f8cea5fbe8"
CM022874.1	RepeatMasker	Unknown	29832664	29832810	762	-	.	ID="RND-5_FAMILY-3581";Tend="1538";Tstart="1395";shortTE="F";uid="b49617b4-4422-4be5-a8d6-82ce4dbdb03e"
CM022874.1	RepeatMasker	RC/Helitron	8801527	8801962	3402	-	.	ID="RND-6_FAMILY-7275";Tend="1319";Tstart="878";shortTE="F";uid="18e4413a-8a90-484c-ba27-155562746037"
CM022874.1	RepeatMasker	DNA/hAT-Tip100	4932335	4932566	949	-	.	ID="RND-1_FAMILY-566";Tend="1353";Tstart="1141";shortTE="F";uid="aa7993ee-6c06-4ef1-a70a-b978f86e4553"
CM022874.1	RepeatMasker	Unknown	24782966	24783604	3777	-	.	ID="RND-1_FAMILY-836";Tend="1600";Tstart="927";shortTE="F";uid="3ce31ea5-38ab-4b2a-8aba-868278c50864"
CM022874.1	RepeatMasker	RC/Helitron	49566085	49566196	659	-	.	ID="RND-6_FAMILY-6367";Tend="1393";Tstart="1220";shortTE="F";uid="4c59b076-c259-43a1-aeac-c3240f53f61b"
CM022874.1	RepeatMasker	LINE/Penelope	51012283	51012687	2998	-	.	ID="RND-1_FAMILY-641";Tend="1516";Tstart="1134";shortTE="F";uid="100175a1-ca60-4264-a25f-c132a78f7487"
CM022874.1	RepeatMasker	Unknown	51790949	51791258	2331	-	.	ID="RND-1_FAMILY-358";Tend="1448";Tstart="1123";shortTE="F";uid="30597936-2876-4267-accf-8c60febdb6dc"
CM022874.1	RepeatMasker	SINE/tRNA-RTE	43932063	43932242	727	-	.	ID="RND-6_FAMILY-1330";Tend="1120";Tstart="937";shortTE="F";uid="c8f87dde-e08e-46f4-9865-0e834fcc49e4"
CM022874.1	RepeatMasker	Satellite	46582805	46582976	1024	-	.	ID="RND-6_FAMILY-46";Tend="1493";Tstart="1320";shortTE="F";uid="43620005-ef23-4cbb-a5d7-8899f9d40ebd"
CM022874.1	RepeatMasker	Unknown	45447394	45447613	626	-	.	ID="RND-6_FAMILY-9040";Tend="1302";Tstart="1043";shortTE="F";uid="6f5f5bec-db8c-4447-b4c2-77d98f040c68"
CM022874.1	RepeatMasker	DNA/TcMar-Mariner	20530828	20531774	3734	-	.	ID="MARINER-21_AEC";Tend="1322";Tstart="349";shortTE="F";uid="7dd14303-91d7-49a2-b68d-63cdf18e725c"
CM022874.1	RepeatMasker	DNA	3927483	3928271	4833	-	.	ID="RND-3_FAMILY-44";Tend="2851";Tstart="2054";shortTE="F";uid="17eea5f0-aa6a-495d-9cb2-fb9ef28e588a"
CM022874.1	RepeatMasker	DNA/CMC-Chapaev-3	16152626	16153075	3256	-	.	ID="RND-6_FAMILY-2378";Tend="1291";Tstart="832";shortTE="F";uid="d2cfd030-76d7-4633-8885-4f6216a32c38"
CM022874.1	RepeatMasker	DNA/hAT-hATx	28767187	28767759	3759	-	.	ID="RND-1_FAMILY-405";Tend="1730";Tstart="1114";shortTE="F";uid="f7f65d74-7546-412a-ae8d-fd44a74415c6"
CM022874.1	RepeatMasker	RC/Helitron	47252059	47252368	1924	-	.	ID="RND-6_FAMILY-8344";Tend="818";Tstart="558";shortTE="F";uid="8ac9abd3-6f01-43ab-8a29-2eeac8047a99"
CM022874.1	RepeatMasker	LINE/RTE-BovB	25361717	25362049	1625	-	.	ID="RND-6_FAMILY-380";Tend="1197";Tstart="851";shortTE="F";uid="f6b2517b-40ca-44aa-805f-0f0721e4e29c"
CM022874.1	RepeatMasker	Unknown	42778728	42778966	1371	-	.	ID="RND-1_FAMILY-441";Tend="1184";Tstart="953";shortTE="F";uid="7b382b2e-dc64-49fb-a0a4-b8fcbb055f58"
CM022874.1	RepeatMasker	Unknown	5070407	5070544	501	-	.	ID="RND-6_FAMILY-8017";Tend="1393";Tstart="1278";shortTE="F";uid="80445846-423f-40ce-97e5-e0770a8eb544"
CM022874.1	RepeatMasker	LINE/Penelope	13780420	13781180	2909	-	.	ID="RND-5_FAMILY-178";Tend="892";Tstart="167";shortTE="F";uid="303e3b1b-7e17-45e7-baca-d1d3d9d03c86"
CM022874.1	RepeatMasker	Unknown	50276480	50276610	423	-	.	ID="RND-1_FAMILY-319";Tend="907";Tstart="767";shortTE="F";uid="7c337530-addb-4ef6-b04a-a55f245bbbee"
CM022874.1	RepeatMasker	Unknown	13576122	13576274	881	-	.	ID="RND-5_FAMILY-585";Tend="1081";Tstart="925";shortTE="F";uid="070c4356-fc6c-409f-8da9-b12b3ddc04ef"
CM022874.1	RepeatMasker	Unknown	42852046	42852153	465	-	.	ID="RND-1_FAMILY-844";Tend="1012";Tstart="904";shortTE="F";uid="64f82349-8b3c-45b6-a57d-93539eecb671"
CM022874.1	RepeatMasker	Unknown	23277278	23277935	3857	-	.	ID="RND-1_FAMILY-49";Tend="1620";Tstart="964";shortTE="F";uid="3c0eabb3-9260-488d-a237-efe4c3ae19aa"
CM022874.1	RepeatMasker	LINE/RTE-BovB	43365920	43366037	678	-	.	ID="RND-1_FAMILY-75";Tend="1822";Tstart="1686";shortTE="F";uid="f0f19b28-fd95-404e-a2e5-d70b9849768b"
CM022874.1	RepeatMasker	Unknown	6038463	6038626	665	-	.	ID="RND-1_FAMILY-219";Tend="1088";Tstart="896";shortTE="F";uid="3db83cda-fab8-43e3-81d0-95d5e9d62822"
CM022874.1	RepeatMasker	RC/Helitron	11875962	11876492	2761	-	.	ID="RND-1_FAMILY-193";Tend="1851";Tstart="1298";shortTE="F";uid="a15479f6-0199-4c79-b484-84239dd42be3"
CM022874.1	RepeatMasker	Unknown	36529263	36529410	668	-	.	ID="RND-3_FAMILY-721";Tend="1064";Tstart="918";shortTE="F";uid="99bd54fa-e75c-47b3-ba80-c80d0b35544d"
CM022874.1	RepeatMasker	Unknown	20456617	20457008	880	-	.	ID="RND-5_FAMILY-832";Tend="1390";Tstart="1004";shortTE="F";uid="967a78b9-900a-4e41-8338-7b49e749bdfe"
CM022874.1	RepeatMasker	RC/Helitron	10976124	10976474	1290	-	.	ID="RND-5_FAMILY-848";Tend="1579";Tstart="947";shortTE="F";uid="3aa76149-6a5e-4434-ae7c-9119e1828c6a"
CM022874.1	RepeatMasker	Unknown	38020939	38021051	435	-	.	ID="RND-6_FAMILY-370";Tend="1919";Tstart="1810";shortTE="F";uid="55c6132c-3b00-41ee-9a8c-28afd0922ff9"
CM022874.1	RepeatMasker	Unknown	13626901	13627609	2844	-	.	ID="RND-1_FAMILY-117";Tend="1873";Tstart="1201";shortTE="F";uid="3b14928f-7ce6-4026-a658-ff9d20e693cb"
CM022874.1	RepeatMasker	RC/Helitron	27332050	27332191	1111	-	.	ID="RND-1_FAMILY-234";Tend="1415";Tstart="1269";shortTE="F";uid="6d70e392-6b6d-4fcc-9983-8281ed391ecb"
CM022874.1	RepeatMasker	Unknown	33497504	33497887	885	-	.	ID="RND-1_FAMILY-251";Tend="507";Tstart="96";shortTE="F";uid="0271f95d-d766-4cc8-9918-92506a87dc9b"
CM022874.1	RepeatMasker	RC/Helitron	35674622	35674807	780	-	.	ID="RND-5_FAMILY-848";Tend="1114";Tstart="908";shortTE="F";uid="f02725b1-e755-41dc-8b59-078777c12f1a"
CM022874.1	RepeatMasker	LINE/L2	18117951	18120927	15629	-	.	ID="RND-5_FAMILY-1805";Tend="2987";Tstart="420";shortTE="F";uid="4e48fe6f-a633-4326-b5a2-3e574408fc09"
CM022874.1	RepeatMasker	LINE/Penelope	41555851	41556211	1130	-	.	ID="RND-1_FAMILY-923";TEgroup="ctg_1%7CRND-1_FAMILY-923%7C9";Tend="1507";Tstart="1347";shortTE="F";uid="3f6ee41b-d7f9-4ae6-9bd2-fad378b030f9"
CM022874.1	RepeatMasker	LINE/I	16814405	16814844	1172	-	.	ID="RND-5_FAMILY-586";TEgroup="ctg_1%7CRND-5_FAMILY-586%7C3";Tend="1525";Tstart="942";shortTE="F";uid="078ae233-af21-4445-9195-a8711100cedb"
CM022874.1	RepeatMasker	DNA/hAT-Tip100	49578888	49579158	639	-	.	ID="RND-3_FAMILY-262";Tend="1040";Tstart="814";shortTE="F";uid="7cee5ee0-88df-4336-ad8c-bb87285b4c3a"
CM022874.1	RepeatMasker	Unknown	1225247	1225393	1057	-	.	ID="RND-1_FAMILY-115";Tend="1060";Tstart="912";shortTE="F";uid="b5ca00a9-969b-43ee-b2e9-8ec5ff94b77e"
CM022874.1	RepeatMasker	Unknown	51083813	51083933	490	-	.	ID="RND-1_FAMILY-441";TEgroup="ctg_1%7CRND-1_FAMILY-441%7C8";Tend="1012";Tstart="948";shortTE="T";uid="d2bac48c-4309-4e89-bfe2-a83a6d03cfb5"
CM022874.1	RepeatMasker	Unknown	19403062	19403209	827	-	.	ID="RND-6_FAMILY-8473";Tend="656";Tstart="514";shortTE="F";uid="a11f61c6-02a9-4c64-90f4-fcf30ecf211b"
CM022874.1	RepeatMasker	Unknown	33412779	33413218	2992	-	.	ID="RND-1_FAMILY-164";Tend="1698";Tstart="1257";shortTE="F";uid="eb824952-a8ba-4002-84ee-b2fbe68e04a9"
CM022874.1	RepeatMasker	DNA/TcMar-Tc1	13799455	13799731	1832	-	.	ID="RND-1_FAMILY-114";Tend="2446";Tstart="2147";shortTE="F";uid="d7564813-1ad0-44c8-ac86-36b89bbd5b6b"
CM022874.1	RepeatMasker	Unknown	44530990	44531151	877	-	.	ID="RND-5_FAMILY-336";Tend="2179";Tstart="2015";shortTE="F";uid="ddd101e3-7d28-46ae-b51d-7d3f99bd55b1"
CM022874.1	RepeatMasker	LTR/Gypsy	3845353	3845624	1417	-	.	ID="RND-6_FAMILY-1213";Tend="1270";Tstart="985";shortTE="F";uid="6d3719b6-bc70-441a-bf94-3111eb1ba742"
CM022874.1	RepeatMasker	Unknown	50338669	50338936	2317	-	.	ID="RND-1_FAMILY-52";Tend="1185";Tstart="918";shortTE="F";uid="f47b231e-b6b3-455c-8d6e-5522ac55c25a"
CM022874.1	RepeatMasker	DNA/PIF-Harbinger	40123027	40123796	6255	-	.	ID="RND-1_FAMILY-229";Tend="1626";Tstart="865";shortTE="F";uid="8c7040d5-29e6-47ba-9652-cfdd091c3b7b"
CM022874.1	RepeatMasker	LINE/RTE-BovB	15101968	15102216	1197	-	.	ID="RND-1_FAMILY-30";Tend="1122";Tstart="831";shortTE="F";uid="253f8708-e53b-421b-86d1-8257a5724b56"
CM022874.1	RepeatMasker	Satellite	16331524	16331663	774	-	.	ID="RND-5_FAMILY-399";Tend="1338";Tstart="1199";shortTE="F";uid="795cca67-cdff-4e52-b956-09642651f71f"
CM022874.1	RepeatMasker	Unknown	35398878	35399465	578	-	.	ID="RND-5_FAMILY-3498";Tend="1172";Tstart="908";shortTE="F";uid="0057d4b8-c670-45f0-b136-f709796ae3f6"
CM022874.1	RepeatMasker	Unknown	46046503	46046658	764	-	.	ID="RND-6_FAMILY-4";Tend="1607";Tstart="1433";shortTE="F";uid="528d72af-b1da-4175-bf70-63f957b03908"
CM022874.1	RepeatMasker	Unknown	20998502	20998648	411	-	.	ID="RND-1_FAMILY-203";Tend="792";Tstart="637";shortTE="F";uid="040f2a56-9ff7-4e9d-9504-b0fc9be0e18f"
CM022874.1	RepeatMasker	Unknown	30703266	30703720	2391	-	.	ID="RND-1_FAMILY-49";Tend="1656";Tstart="1193";shortTE="F";uid="189091f3-6d16-41d9-b13a-4f44c79676e7"
CM022874.1	RepeatMasker	DNA/TcMar-Tc1	48577743	48578196	2706	-	.	ID="RND-5_FAMILY-701";Tend="1756";Tstart="1312";shortTE="F";uid="9eec0431-40a1-45d2-a4b6-94a8a2703a80"
CM022874.1	RepeatMasker	Unknown	11506082	11506243	1005	-	.	ID="RND-1_FAMILY-116";Tend="1123";Tstart="962";shortTE="F";uid="408a0ffe-bb0f-45bc-8fa9-00fb940861ac"
CM022874.1	RepeatMasker	LINE/Penelope	45471900	45472936	7239	-	.	ID="RND-1_FAMILY-829";TEgroup="ctg_1%7CRND-1_FAMILY-829%7C9";Tend="1622";Tstart="735";shortTE="F";uid="32c67da8-8871-4fef-a9bd-c9f28e883110"
CM022874.1	RepeatMasker	LINE/I-Jockey	50560243	50560414	1283	-	.	ID="RND-1_FAMILY-230";Tend="1164";Tstart="995";shortTE="F";uid="085a0408-3458-4c9d-af05-8eb92db6d468"
CM022874.1	RepeatMasker	DNA/hAT	37969186	37969422	663	-	.	ID="RND-6_FAMILY-6935";Tend="1223";Tstart="982";shortTE="F";uid="d02daf60-ac0a-48de-94de-15f55a7052f6"
CM022874.1	RepeatMasker	LINE/RTE-BovB	49470795	49471012	1380	-	.	ID="RND-5_FAMILY-1885";Tend="1124";Tstart="908";shortTE="F";uid="c3a33fe1-ece8-4fa7-9a87-e64600e9ab72"
CM022874.1	RepeatMasker	RC/Helitron	30296587	30296816	1727	-	.	ID="RND-6_FAMILY-317";Tend="1165";Tstart="935";shortTE="F";uid="41b089ce-ce4e-4129-bad3-1a64200a55fd"
CM022874.1	RepeatMasker	DNA/TcMar-Tc1	11605537	11605752	1126	-	.	ID="RND-1_FAMILY-377";Tend="816";Tstart="575";shortTE="F";uid="47b0e734-2c8c-42df-9209-ba1fa681e9f3"
CM022874.1	RepeatMasker	DNA/TcMar-Tc1	27395603	27395760	1247	-	.	ID="RND-5_FAMILY-898";Tend="474";Tstart="316";shortTE="F";uid="95ed030a-a6dc-44d6-9968-99818fe64d5b"
CM022874.1	RepeatMasker	Unknown	45706528	45706693	787	-	.	ID="RND-1_FAMILY-66";Tend="1148";Tstart="984";shortTE="F";uid="e1087b95-df92-48a5-a6db-8e1ada913cad"
CM022874.1	RepeatMasker	Unknown	52317931	52318273	1961	-	.	ID="RND-5_FAMILY-1642";Tend="1133";Tstart="791";shortTE="F";uid="200f7f6c-e8d9-4560-9fcd-afec293b4152"
CM022874.1	RepeatMasker	Unknown	22242499	22242729	1328	-	.	ID="RND-1_FAMILY-117";Tend="2399";Tstart="2159";shortTE="F";uid="62717fe9-c410-4b47-ac8c-fb110b239db6"
CM022874.1	RepeatMasker	Unknown	46460423	46460818	2946	-	.	ID="RND-6_FAMILY-3656";Tend="1553";Tstart="1165";shortTE="F";uid="099c04e4-dd51-478d-b4d5-19bdef298711"
CM022874.1	RepeatMasker	Unknown	26452710	26453284	1948	-	.	ID="RND-1_FAMILY-191";Tend="2101";Tstart="1368";shortTE="F";uid="56c5cb93-4dee-491a-abec-b1be6d05765b"
CM022874.1	RepeatMasker	Unknown	1909776	1910118	1937	-	.	ID="RND-1_FAMILY-126";Tend="1556";Tstart="1205";shortTE="F";uid="719d0270-6a64-4804-864d-bea9a167e39b"
CM022874.1	RepeatMasker	DNA/TcMar-Mariner	20663341	20664100	4336	-	.	ID="RND-1_FAMILY-346";Tend="1686";Tstart="960";shortTE="F";uid="5a59b1be-7c4e-4030-bd4e-a246ad973289"
CM022874.1	RepeatMasker	Satellite	31049090	31049348	2094	-	.	ID="RND-5_FAMILY-2656";Tend="896";Tstart="638";shortTE="F";uid="4b1f54f3-9688-407d-a87e-494f186c8781"
CM022874.1	RepeatMasker	RC/Helitron	18453485	18453879	1960	-	.	ID="RND-4_FAMILY-2756";Tend="1363";Tstart="925";shortTE="F";uid="04268877-f31d-4edf-b8fb-ac31c137a5aa"
CM022874.1	RepeatMasker	Unknown	52464323	52464478	929	-	.	ID="RND-6_FAMILY-3656";Tend="1071";Tstart="921";shortTE="F";uid="452774d5-1a51-406f-a72a-7dc2b0f53d98"
CM022874.1	RepeatMasker	Unknown	41368654	41368884	1549	-	.	ID="RND-6_FAMILY-7290";Tend="1398";Tstart="1163";shortTE="F";uid="48856371-dd47-4074-8f13-95c235ca8548"
CM022874.1	RepeatMasker	LINE/R1	34782316	34783536	10221	-	.	ID="RND-6_FAMILY-308";Tend="1335";Tstart="81";shortTE="F";uid="f7986623-28c0-4fec-ac93-b78a9e8da696"
CM022874.1	RepeatMasker	Unknown	4636149	4636548	3207	-	.	ID="RND-1_FAMILY-575";Tend="1379";Tstart="972";shortTE="F";uid="e96325e3-1cc7-4d8c-b523-dade7f9d379d"
CM022874.1	RepeatMasker	RC/Helitron	10277685	10277900	1471	-	.	ID="RND-6_FAMILY-12178";Tend="1207";Tstart="957";shortTE="F";uid="d29b7907-f763-4ef9-89ed-ef86b471dc09"
CM022874.1	RepeatMasker	Satellite	2849861	2850016	459	-	.	ID="RND-6_FAMILY-577";Tend="999";Tstart="824";shortTE="F";uid="2b87e5d2-81fa-4ee9-9ef0-cfd33554c508"
CM022874.1	RepeatMasker	Unknown	7147215	7147323	612	-	.	ID="RND-2_FAMILY-22";Tend="1065";Tstart="959";shortTE="F";uid="3f9cd008-f980-4937-b4a9-1ba5433610de"
CM022874.1	RepeatMasker	Unknown	17459457	17460458	2707	-	.	ID="RND-1_FAMILY-338";Tend="2390";Tstart="1144";shortTE="F";uid="224e79c3-e321-4ca7-a661-75b7fa26c68c"
CM022874.1	RepeatMasker	Unknown	10294048	10294180	1006	-	.	ID="RND-5_FAMILY-1010";Tend="1202";Tstart="1070";shortTE="F";uid="33b32f3f-faf8-48d9-8da2-99ec51d9bd7c"
CM022874.1	RepeatMasker	LINE/RTE-BovB	36958437	36959039	1022	-	.	ID="RND-5_FAMILY-2897";Tend="1209";Tstart="621";shortTE="F";uid="68a5b016-9192-4319-9d4a-c3e42e378a47"
CM022874.1	RepeatMasker	LINE/L2	6185075	6185268	1188	-	.	ID="RND-4_FAMILY-587";Tend="799";Tstart="605";shortTE="F";uid="a4afc58b-57ea-414a-8064-f4a57bab6e3f"
CM022874.1	RepeatMasker	Unknown	42376033	42376210	491	-	.	ID="RND-3_FAMILY-37";Tend="1369";Tstart="1178";shortTE="F";uid="84a25024-6794-4438-9dde-025a8bd7877a"
CM022874.1	RepeatMasker	RC/Helitron	30427993	30428209	529	-	.	ID="RND-6_FAMILY-707";Tend="1693";Tstart="1323";shortTE="F";uid="b313a2cf-aeec-4989-b7cc-feaf20baf5fb"
CM022874.1	RepeatMasker	Satellite	6555553	6555722	1280	-	.	ID="RND-6_FAMILY-577";Tend="972";Tstart="798";shortTE="F";uid="c5c40694-b276-48ef-825f-54b7554641e3"
CM022874.1	RepeatMasker	Unknown	5408536	5408780	437	-	.	ID="RND-6_FAMILY-6755";TEgroup="ctg_1%7CRND-6_FAMILY-6755%7C4";Tend="1255";Tstart="1124";shortTE="T";uid="6aeb3c76-a488-41c0-a134-f6140cb81652"
CM022874.1	RepeatMasker	Unknown	899714	899828	677	-	.	ID="RND-5_FAMILY-215";Tend="1054";Tstart="913";shortTE="F";uid="cf006621-dad2-4179-a2be-fc082afb695a"
CM022874.1	RepeatMasker	DNA/hAT-Charlie	31911132	31911347	673	-	.	ID="RND-6_FAMILY-2166";Tend="1418";Tstart="1211";shortTE="F";uid="17544993-5f5b-43b6-87ed-60aebbb72cf0"
CM022874.1	RepeatMasker	RC/Helitron	42354495	42354854	1944	-	.	ID="RND-4_FAMILY-2756";Tend="1367";Tstart="925";shortTE="F";uid="1cf68f37-8a7e-42d8-baa3-7013cb33bd7e"
CM022874.1	RepeatMasker	Unknown	44771305	44771651	2445	-	.	ID="RND-2_FAMILY-87";Tend="1316";Tstart="945";shortTE="F";uid="9a6eb65c-6628-4efe-8642-e9ee32c82242"
CM022874.1	RepeatMasker	LINE/R1-LOA	33173662	33174447	7008	-	.	ID="RND-1_FAMILY-512";Tend="1892";Tstart="1096";shortTE="F";uid="c36d68cb-8d39-441c-a493-0e67f29ec947"
CM022874.1	RepeatMasker	Unknown	43817039	43817186	1143	-	.	ID="RND-1_FAMILY-66";Tend="1138";Tstart="995";shortTE="F";uid="a8996af6-8069-4426-a56b-e0f8dbd956a3"
CM022874.1	RepeatMasker	LINE/CR1	14926597	14927338	3369	-	.	ID="RND-1_FAMILY-569";Tend="1252";Tstart="571";shortTE="F";uid="038ad854-b6c9-434a-a31f-dbeb2dfb8f56"
CM022874.1	RepeatMasker	DNA/hAT-Tip100	51544345	51544521	1062	-	.	ID="RND-1_FAMILY-585";Tend="1743";Tstart="1587";shortTE="F";uid="af6ac118-b77d-4dac-bbbd-41446a96295d"
CM022874.1	RepeatMasker	Unknown	51527974	51528076	670	-	.	ID="RND-1_FAMILY-121";Tend="1029";Tstart="923";shortTE="F";uid="d8cc84e1-ae6a-49db-9cd9-b96b863b4f93"
CM022874.1	RepeatMasker	Unknown	31216253	31216386	1098	-	.	ID="RND-1_FAMILY-932";Tend="1632";Tstart="1499";shortTE="F";uid="fd0555dc-01f9-4826-be66-48060dbebde6"
CM022874.1	RepeatMasker	Unknown	30753228	30753397	1117	-	.	ID="RND-5_FAMILY-336";Tend="2169";Tstart="2011";shortTE="F";uid="cec700a6-35c5-4dea-bd48-6c0b07ec2ab4"
CM022874.1	RepeatMasker	Unknown	15110479	15110900	3329	-	.	ID="RND-1_FAMILY-138";Tend="1271";Tstart="810";shortTE="F";uid="ea58228c-92f6-41eb-b17d-e85b43d8346b"
CM022874.1	RepeatMasker	DNA/hAT-Tip100	3998677	3999015	1209	-	.	ID="RND-3_FAMILY-262";Tend="1123";Tstart="813";shortTE="F";uid="0a2a91fa-4ced-46b3-832b-55cf92af3e77"
CM022874.1	RepeatMasker	Satellite	6462822	6463100	2140	-	.	ID="RND-6_FAMILY-46";Tend="1501";Tstart="1214";shortTE="F";uid="7eae44a5-f205-4bdf-8b45-cf38973a6691"
CM022874.1	RepeatMasker	SINE/tRNA-RTE	1782364	1782550	1458	-	.	ID="RND-4_FAMILY-384";Tend="1187";Tstart="1002";shortTE="F";uid="7c9bd665-be0a-48c8-9c2e-4551b2cb9d11"
CM022874.1	RepeatMasker	DNA/MULE-MuDR	29354187	29354312	502	-	.	ID="RND-1_FAMILY-161";Tend="1087";Tstart="946";shortTE="F";uid="62ad3379-853e-460c-a8dc-73db8d498ad5"
CM022874.1	RepeatMasker	RC/Helitron	35802655	35803395	5888	-	.	ID="RND-3_FAMILY-589";Tend="1745";Tstart="1000";shortTE="F";uid="76405bfa-e63f-4209-90fe-42d33630279a"
CM022874.1	RepeatMasker	Unknown	8466954	8467156	604	-	.	ID="RND-1_FAMILY-191";Tend="971";Tstart="733";shortTE="F";uid="c1dfccfd-b5ef-47ad-b763-0b961dd377c9"
CM022874.1	RepeatMasker	LINE/I-Jockey	8256168	8256565	473	-	.	ID="VINGI-41_LMI";Tend="3000";Tstart="2601";shortTE="F";uid="bed3755c-8e63-402d-a7dd-f7d27fdf78e5"
CM022874.1	RepeatMasker	RC/Helitron	35874375	35874619	1584	-	.	ID="RND-4_FAMILY-2756";Tend="1366";Tstart="1121";shortTE="F";uid="b663bec5-8eab-40b8-95f5-23b2e6024b91"
CM022874.1	RepeatMasker	RC/Helitron	20911191	20911559	2435	-	.	ID="RND-5_FAMILY-470";Tend="1771";Tstart="1351";shortTE="F";uid="f143f1b8-0514-48dc-ad2a-ac790d058852"
CM022874.1	RepeatMasker	RC/Helitron	45000693	45000830	1156	-	.	ID="RND-6_FAMILY-12178";Tend="1488";Tstart="1352";shortTE="F";uid="6fed734a-118f-46a7-a4fd-8573a1ccc0a0"
CM022874.1	RepeatMasker	Unknown	17066091	17066594	1160	-	.	ID="RND-5_FAMILY-502";Tend="1526";Tstart="982";shortTE="F";uid="2b205e44-48a0-4378-83b4-6437bccdf4b9"
CM022874.1	RepeatMasker	Unknown	41298288	41299024	2462	-	.	ID="RND-1_FAMILY-497";TEgroup="ctg_1%7CRND-1_FAMILY-497%7C4";Tend="1567";Tstart="914";shortTE="F";uid="71fb4de8-1ea5-4600-8355-2ec554ba6f02"
CM022874.1	RepeatMasker	RC/Helitron	38449382	38449564	1591	-	.	ID="RND-6_FAMILY-12178";Tend="1506";Tstart="1324";shortTE="F";uid="e1d394e7-3e7d-4f3f-90f4-9ca0975cf52a"
CM022874.1	RepeatMasker	Unknown	43933297	43933628	2400	-	.	ID="RND-1_FAMILY-606";Tend="1273";Tstart="940";shortTE="F";uid="a805beea-39e9-4830-ae72-94d75b5e4c5a"
CM022874.1	RepeatMasker	Unknown	19561574	19562349	3724	-	.	ID="RND-1_FAMILY-203";Tend="2082";Tstart="885";shortTE="F";uid="58096467-e076-48f8-877b-96638b96793f"
CM022874.1	RepeatMasker	DNA/hAT-Tip100	50805059	50805263	992	-	.	ID="RND-3_FAMILY-262";Tend="1023";Tstart="814";shortTE="F";uid="41fd9dfb-0c0e-4acf-b4d9-443642ba3b8b"
CM022874.1	RepeatMasker	Unknown	36722213	36722453	850	-	.	ID="RND-1_FAMILY-11";Tend="1255";Tstart="1013";shortTE="F";uid="95f9cd3e-69a0-47c3-ab1b-5286c501eae1"
CM022874.1	RepeatMasker	DNA/hAT-Charlie	20634774	20634912	1085	-	.	ID="RND-1_FAMILY-364";Tend="1750";Tstart="1603";shortTE="F";uid="a0026957-49a9-4232-9a63-34c9b7da4360"
CM022874.1	RepeatMasker	Unknown	43680244	43680367	500	-	.	ID="RND-6_FAMILY-8017";Tend="1419";Tstart="1289";shortTE="F";uid="6fbac66b-dfd6-4a94-b5a8-9b873bf58aec"
CM022874.1	RepeatMasker	LINE/I-Jockey	550610	550786	775	-	.	ID="RND-1_FAMILY-807";Tend="2292";Tstart="2089";shortTE="F";uid="16bc36ed-01dc-495b-9136-7ebade9d51d6"
CM022874.1	RepeatMasker	LINE/RTE-BovB	45285572	45285951	2520	-	.	ID="RND-1_FAMILY-75";Tend="1823";Tstart="1447";shortTE="F";uid="100ca593-1b52-4f79-bf5c-edaa4dc407ce"
CM022874.1	RepeatMasker	Unknown	36988126	36988271	531	-	.	ID="RND-5_FAMILY-1343";Tend="838";Tstart="708";shortTE="F";uid="4cc03f5d-4c94-4505-9bc5-2e95c6f0d7ea"
CM022874.1	RepeatMasker	LINE/RTE-BovB	36143899	36145095	8466	-	.	ID="RND-6_FAMILY-8770";Tend="1578";Tstart="384";shortTE="F";uid="11a6c928-2bc9-49dc-88a1-cc3657bed097"
CM022874.1	RepeatMasker	Unknown	37671756	37672119	2126	-	.	ID="RND-1_FAMILY-581";Tend="1312";Tstart="979";shortTE="F";uid="47f373ef-b0f5-4833-abeb-31af029f93f7"
CM022874.1	RepeatMasker	LINE/RTE-BovB	1288763	1289047	1204	-	.	ID="RND-6_FAMILY-380";Tend="1198";Tstart="875";shortTE="F";uid="ac08bc04-3126-4787-b956-16c81421cfe6"
CM022874.1	RepeatMasker	Unknown	5127608	5128123	3674	-	.	ID="RND-1_FAMILY-1084";Tend="1443";Tstart="859";shortTE="F";uid="61d3e232-7b9a-427c-8b52-0183f6c41534"
CM022874.1	RepeatMasker	LINE/R1-LOA	48191832	48192249	3067	-	.	ID="RND-1_FAMILY-180";Tend="3212";Tstart="2791";shortTE="F";uid="715aae08-1255-4ea6-a049-2a91ed2e89a7"
CM022874.1	RepeatMasker	Unknown	36604364	36604572	1650	-	.	ID="RND-1_FAMILY-188";Tend="1010";Tstart="801";shortTE="F";uid="b2568614-f08d-4918-9014-2bd4a4a89965"
CM022874.1	RepeatMasker	Unknown	8062845	8063100	812	-	.	ID="RND-1_FAMILY-49";Tend="1189";Tstart="961";shortTE="F";uid="7984dad0-fadb-4a93-86a9-db25a996ad85"
CM022874.1	RepeatMasker	RC/Helitron	39631459	39632087	4670	-	.	ID="RND-1_FAMILY-170";Tend="816";Tstart="175";shortTE="F";uid="790311d9-518d-4ad3-a336-c11f3cdd4553"
CM022874.1	RepeatMasker	DNA/hAT-Tip100	35533089	35533222	455	-	.	ID="RND-5_FAMILY-649";Tend="1706";Tstart="1420";shortTE="F";uid="d2ba9bee-242c-462a-96fe-4548f73906b4"
CM022874.1	RepeatMasker	Unknown	17354494	17354597	445	-	.	ID="RND-2_FAMILY-22";Tend="1151";Tstart="1042";shortTE="F";uid="4de205aa-9147-4e2d-9594-454a1231bdb4"
CM022874.1	RepeatMasker	Unknown	36756071	36756804	5387	-	.	ID="RND-1_FAMILY-368";Tend="1432";Tstart="702";shortTE="F";uid="57e06b5f-1874-4573-834d-5240a0cf29b7"
CM022874.1	RepeatMasker	Unknown	42507514	42507915	1970	-	.	ID="RND-1_FAMILY-525";Tend="1188";Tstart="845";shortTE="F";uid="699977e5-93cf-4237-bdeb-f837388996f1"
CM022874.1	RepeatMasker	SINE/tRNA-RTE	35229404	35229735	2531	-	.	ID="RND-4_FAMILY-384";Tend="1191";Tstart="857";shortTE="F";uid="2ff76b03-9df0-4a8a-8cc1-9f3791bd5b3a"
CM022874.1	RepeatMasker	SINE/5S	47579858	47580027	1208	-	.	ID="RND-5_FAMILY-566";Tend="997";Tstart="833";shortTE="F";uid="6d25b118-a222-4cfe-a3d7-8c71b77092f8"
CM022874.1	RepeatMasker	Unknown	33141382	33141530	1138	-	.	ID="RND-1_FAMILY-116";Tend="1126";Tstart="972";shortTE="F";uid="15e5a63d-3665-4a69-953e-a5b9f0a9c2e3"
CM022874.1	RepeatMasker	Unknown	1778625	1778770	485	-	.	ID="RND-3_FAMILY-316";Tend="1004";Tstart="844";shortTE="F";uid="5c267203-fbe1-43d2-8e07-7e476599744f"
CM022874.1	RepeatMasker	RC/Helitron	26374225	26374619	2134	-	.	ID="RND-6_FAMILY-2083";Tend="1724";Tstart="1314";shortTE="F";uid="eeb785d6-0829-4b83-8aa6-569ae7095da8"
CM022874.1	RepeatMasker	DNA/hAT-Tip100	10845441	10845630	421	-	.	ID="RND-5_FAMILY-97";Tend="1680";Tstart="1506";shortTE="F";uid="8cbefc64-3dfd-4b29-81cb-3a3bd4f58fdf"
CM022874.1	RepeatMasker	RC/Helitron	32698940	32699065	842	-	.	ID="RND-6_FAMILY-5746";Tend="2010";Tstart="1891";shortTE="F";uid="b5a302da-6288-454f-830b-f9267c245f66"
CM022874.1	RepeatMasker	Unknown	7333004	7333424	2450	-	.	ID="RND-4_FAMILY-560";Tend="1274";Tstart="844";shortTE="F";uid="e6b012cc-4cb2-4126-927f-881d7b236f5b"
CM022874.1	RepeatMasker	DNA/hAT-Ac	850101	850782	7488	-	.	ID="rnd-1_family-18";Tend="1884";Tstart="779";shortTE="F";uid="fdd744c7-c415-4bf4-bddc-0db8c8ab63a8"
CM022874.1	RepeatMasker	Unknown	40476447	40476714	951	-	.	ID="RND-3_FAMILY-183";Tend="1452";Tstart="1141";shortTE="F";uid="4c6a0c8e-c706-4833-a0da-d826f46e47b2"
CM022874.1	RepeatMasker	Unknown	49568939	49569153	1665	-	.	ID="RND-1_FAMILY-859";Tend="1468";Tstart="1243";shortTE="F";uid="9dbf124d-7b90-4fa7-a987-b1309954329b"
CM022874.1	RepeatMasker	DNA/hAT-Tip100	46958153	46958270	625	-	.	ID="RND-1_FAMILY-209";Tend="1367";Tstart="1275";shortTE="F";uid="112438bd-1fb1-440b-a93d-0a08599fc86b"
CM022874.1	RepeatMasker	Unknown	34951591	34951703	408	-	.	ID="RND-6_FAMILY-4736";TEgroup="ctg_1%7CRND-6_FAMILY-4736%7C4";Tend="1139";Tstart="1082";shortTE="T";uid="c2de30de-93d7-42c1-87c3-9a31438da01c"
CM022874.1	RepeatMasker	Unknown	48571556	48571674	950	-	.	ID="RND-1_FAMILY-147";Tend="1298";Tstart="1181";shortTE="F";uid="a6cfd246-a703-4999-ad1f-39e6c662d29c"
CM022874.1	RepeatMasker	Unknown	5414187	5414328	788	-	.	ID="RND-1_FAMILY-89";Tend="1424";Tstart="1278";shortTE="F";uid="76d8009b-2e46-4a4c-a57e-7c22a4a9db3f"
CM022874.1	RepeatMasker	RC/Helitron	1375541	1375782	1664	-	.	ID="RND-6_FAMILY-317";Tend="1173";Tstart="935";shortTE="F";uid="c5774fd8-cfe4-43e2-9e54-d0d21313e35f"
CM022874.1	RepeatMasker	RC/Helitron	13189839	13190205	1088	-	.	ID="RND-6_FAMILY-671";Tend="1711";Tstart="1271";shortTE="F";uid="5e362e3d-0240-4c98-942f-15e3dfe7e980"
CM022874.1	RepeatMasker	DNA/TcMar-Tc1	49362029	49362393	1130	-	.	ID="mariner-12_hsal";Tend="3270";Tstart="3048";shortTE="F";uid="62db6f31-3c14-4ce1-bfd3-51bac2c6896d"
CM022874.1	RepeatMasker	DNA/TcMar-Tc1	3236591	3236775	1469	-	.	ID="RND-1_FAMILY-961";Tend="1710";Tstart="1523";shortTE="F";uid="682d40cf-a5d7-4906-bf6d-eba56b3b1900"
CM022874.1	RepeatMasker	Unknown	16359666	16359816	1275	-	.	ID="RND-1_FAMILY-123";Tend="862";Tstart="712";shortTE="F";uid="9818ce6b-9612-4da6-9b9c-5cce2d21ffdf"
CM022874.1	RepeatMasker	DNA/hAT-Tip100	52472378	52472480	471	-	.	ID="RND-1_FAMILY-51";Tend="2022";Tstart="1919";shortTE="F";uid="fbd6ba02-4797-4e49-a964-a23bc162ec82"
CM022874.1	RepeatMasker	LINE/RTE-BovB	50907066	50907387	1333	-	.	ID="RND-1_FAMILY-75";Tend="1823";Tstart="1473";shortTE="F";uid="3abbcefc-5cd1-40db-bcb5-2439bd923a54"
CM022874.1	RepeatMasker	Unknown	9206921	9207202	1798	-	.	ID="RND-6_FAMILY-7290";Tend="1452";Tstart="1162";shortTE="F";uid="fe0c045b-7099-4977-ab88-e37659b7095a"
CM022874.1	RepeatMasker	DNA	25790534	25793132	5979	-	.	ID="rnd-4_family-311";Tend="2272";Tstart="178";shortTE="F";uid="79fa0430-a450-46b9-89cf-e96bba47ce33"
CM022874.1	RepeatMasker	SINE/tRNA-RTE	30180409	30180584	772	-	.	ID="RND-1_FAMILY-29";Tend="1003";Tstart="811";shortTE="F";uid="7307fb7d-e6d2-499f-bb6e-b57c49c44cc0"
CM022874.1	RepeatMasker	Unknown	42139403	42139531	587	-	.	ID="RND-6_FAMILY-3033";Tend="1553";Tstart="1424";shortTE="F";uid="f21c9b77-beab-4dee-86a5-d5c58abc68c0"
CM022874.1	RepeatMasker	LINE/RTE-BovB	51502736	51503358	1538	-	.	ID="RND-4_FAMILY-670";Tend="1273";Tstart="653";shortTE="F";uid="f6c11352-2bb8-47c9-a640-4319d819bdaf"
CM022874.1	RepeatMasker	Unknown	15797934	15798062	940	-	.	ID="RND-1_FAMILY-494";Tend="1114";Tstart="980";shortTE="F";uid="b36b62ff-2f8d-4a73-8732-6aedf1e12921"
CM022874.1	RepeatMasker	Satellite	10498303	10498537	1805	-	.	ID="RND-5_FAMILY-399";Tend="1172";Tstart="934";shortTE="F";uid="2890d1eb-bc43-4e3c-b2d3-0914c9b54626"
CM022874.1	RepeatMasker	LINE/RTE-BovB	39813077	39813197	938	-	.	ID="RND-5_FAMILY-1885";Tend="1029";Tstart="909";shortTE="F";uid="7a9c43eb-5b0f-4a60-ad6d-13183286810a"
CM022874.1	RepeatMasker	Unknown	37310508	37310612	668	-	.	ID="RND-1_FAMILY-728";Tend="1109";Tstart="1005";shortTE="F";uid="ef55b6c7-3777-443b-b8d8-d5a58e3b0af4"
CM022874.1	RepeatMasker	LINE/RTE-BovB	42601040	42601222	643	-	.	ID="RND-1_FAMILY-30";Tend="1108";Tstart="932";shortTE="F";uid="0118b75e-cd71-49cc-92bf-a5071873f77f"
CM022874.1	RepeatMasker	Unknown	51794889	51795259	2603	-	.	ID="RND-1_FAMILY-221";Tend="1413";Tstart="1072";shortTE="F";uid="10b46b88-4859-441f-b1af-b88f14b3e5d8"
CM022874.1	RepeatMasker	RC/Helitron	714822	714981	1394	-	.	ID="RND-1_FAMILY-35";Tend="1570";Tstart="1411";shortTE="F";uid="10abefc5-d347-4823-90e5-7bbe3de0f83c"
CM022874.1	RepeatMasker	SINE/MIR	39113353	39113624	1070	-	.	ID="RND-1_FAMILY-44";Tend="1176";Tstart="922";shortTE="F";uid="0a4c6980-6d0b-47b3-88e8-57b6e6c8e90b"
CM022874.1	RepeatMasker	DNA/PIF-Harbinger	42426280	42426526	1807	-	.	ID="RND-1_FAMILY-229";Tend="1627";Tstart="1359";shortTE="F";uid="1f2c13ea-0abf-421e-864a-c23c5579f40f"
CM022874.1	RepeatMasker	RC/Helitron	2373850	2374120	1571	-	.	ID="RND-4_FAMILY-77";Tend="2335";Tstart="2058";shortTE="F";uid="6a0235df-9db1-4307-ba09-4c3fdae166d6"
CM022874.1	RepeatMasker	LINE/CR1	38188372	38188582	513	-	.	ID="RND-5_FAMILY-303";Tend="387";Tstart="145";shortTE="F";uid="73b3e621-b102-4376-94c1-b748d6ffa718"
CM022874.1	RepeatMasker	RC/Helitron	22365104	22365872	5017	-	.	ID="RND-3_FAMILY-589";Tend="1742";Tstart="987";shortTE="F";uid="dbcee37c-240c-4b40-b738-3e2e22bfbcae"
CM022874.1	RepeatMasker	DNA/TcMar-Tc1	15789032	15789583	3376	-	.	ID="RND-1_FAMILY-114";Tend="1110";Tstart="630";shortTE="F";uid="46ef5dab-c6a0-416a-9f03-23112e3b6ffc"
CM022874.1	RepeatMasker	RC/Helitron	1784596	1784710	553	-	.	ID="RND-1_FAMILY-50";Tend="996";Tstart="888";shortTE="F";uid="5db55768-cf38-40da-af22-8ef439dda4f1"
CM022874.1	RepeatMasker	SINE/5S	48902247	48902388	851	-	.	ID="RND-3_FAMILY-220";Tend="1275";Tstart="1142";shortTE="F";uid="c026f303-5a2d-43df-bb33-845f1c6ac668"
CM022874.1	RepeatMasker	Unknown	40578694	40578905	1354	-	.	ID="RND-1_FAMILY-287";Tend="1476";Tstart="1249";shortTE="F";uid="b39e3455-8f67-4241-9682-e98f29fcd331"
CM022874.1	RepeatMasker	Unknown	39702242	39702436	1125	-	.	ID="RND-2_FAMILY-22";Tend="1152";Tstart="956";shortTE="F";uid="13864f9d-1450-4654-94d0-cd999ad9981e"
CM022874.1	RepeatMasker	Unknown	24886834	24887232	2235	-	.	ID="RND-4_FAMILY-132";Tend="1515";Tstart="1064";shortTE="F";uid="a6e274fc-2989-42c0-9c6c-05fd88cd777e"
CM022874.1	RepeatMasker	RC/Helitron	48930132	48930672	3786	-	.	ID="RND-6_FAMILY-707";Tend="1464";Tstart="876";shortTE="F";uid="4b1b9544-98ae-45d5-90eb-22ba8579e5b4"
CM022874.1	RepeatMasker	Unknown	42104515	42104687	749	-	.	ID="RND-1_FAMILY-89";Tend="1438";Tstart="1268";shortTE="F";uid="b6d71145-b4fb-40c9-8203-aa85d1f36701"
CM022874.1	RepeatMasker	Unknown	41134096	41134230	616	-	.	ID="RND-2_FAMILY-87";Tend="1084";Tstart="945";shortTE="F";uid="619300e8-26e2-48f6-b900-d854b5c8b7da"
CM022874.1	RepeatMasker	Unknown	12148890	12149015	695	-	.	ID="RND-3_FAMILY-183";Tend="1237";Tstart="1114";shortTE="F";uid="9de39c74-710c-4556-bcd3-6052727de776"
CM022874.1	RepeatMasker	Unknown	46896626	46896953	690	-	.	ID="RND-5_FAMILY-2048";TEgroup="ctg_1%7CRND-5_FAMILY-2048%7C6";Tend="1020";Tstart="893";shortTE="F";uid="b29e3401-fb72-4c21-9b5e-15dbc144bef7"
CM022874.1	RepeatMasker	DNA/hAT-Tip100	3831490	3831667	957	-	.	ID="RND-5_FAMILY-697";Tend="1034";Tstart="869";shortTE="F";uid="5ca07e7c-34b2-4ea3-923b-8cc81d6be119"
CM022874.1	RepeatMasker	RC/Helitron	24502994	24503527	2482	-	.	ID="RND-6_FAMILY-6367";TEgroup="ctg_1%7CRND-6_FAMILY-6367%7C12";Tend="1363";Tstart="852";shortTE="F";uid="aa12d376-15b6-4c82-b8a3-aba6a3c869ef"
CM022874.1	RepeatMasker	SINE/tRNA-RTE	38706509	38706698	850	-	.	ID="RND-1_FAMILY-48";Tend="1171";Tstart="946";shortTE="F";uid="80975859-037f-4425-86b3-51a5f156e53a"
CM022874.1	RepeatMasker	Unknown	25395442	25395818	2946	-	.	ID="RND-6_FAMILY-1287";Tend="1402";Tstart="1021";shortTE="F";uid="ff203271-dedb-446d-8489-2d7c3bbbfb0e"
CM022874.1	RepeatMasker	Unknown	27522558	27522867	1460	-	.	ID="RND-5_FAMILY-806";Tend="1275";Tstart="916";shortTE="F";uid="d57ed00e-cbe2-4857-8b3a-0312acc7765e"
CM022874.1	RepeatMasker	DNA/Academ-1	25297062	25297529	1489	-	.	ID="rnd-6_family-655";Tend="1331";Tstart="853";shortTE="F";uid="4942fca4-c1bd-411c-8241-e5fad1a4b93d"
CM022874.1	RepeatMasker	Unknown	14714408	14714573	590	-	.	ID="RND-4_FAMILY-1056";Tend="540";Tstart="366";shortTE="F";uid="3dfbfcf0-8c5e-4a7d-8520-e7ba0f29ec28"
CM022874.1	RepeatMasker	Unknown	39758348	39758530	849	-	.	ID="RND-3_FAMILY-316";Tend="1017";Tstart="843";shortTE="F";uid="f1e97198-8e11-431d-8168-88da6abe0706"
CM022874.1	RepeatMasker	Unknown	7906317	7906568	737	-	.	ID="RND-5_FAMILY-3265";Tend="1160";Tstart="1049";shortTE="F";uid="a02c956e-84fa-47e6-ba33-d05c164f68ec"
CM022874.1	RepeatMasker	Unknown	21217275	21217397	503	-	.	ID="RND-1_FAMILY-358";Tend="556";Tstart="435";shortTE="F";uid="435d907e-67cc-4816-887c-4979299cd97f"
CM022874.1	RepeatMasker	DNA/PIF-Harbinger	39028345	39028899	1901	-	.	ID="RND-5_FAMILY-244";Tend="1375";Tstart="864";shortTE="F";uid="90bdd880-a011-46eb-8293-315e124676fa"
CM022874.1	RepeatMasker	Satellite	41133006	41133326	1287	-	.	ID="RND-6_FAMILY-577";Tend="1342";Tstart="1012";shortTE="F";uid="c1ba463b-a871-4481-99eb-e1f690baef04"
CM022874.1	RepeatMasker	DNA/TcMar-Mariner	50496596	50496773	1393	-	.	ID="RND-1_FAMILY-346";Tend="1685";Tstart="1509";shortTE="F";uid="9feb5eba-5a55-42c9-8dc2-5effaf039956"
CM022874.1	RepeatMasker	DNA/hAT-Tip100	47122195	47122357	616	-	.	ID="RND-1_FAMILY-785";TEgroup="ctg_1%7CRND-1_FAMILY-785%7C2";Tend="1494";Tstart="1207";shortTE="T";uid="5c38e51f-a62f-4eed-b41a-91fa155944d6"
CM022874.1	RepeatMasker	Unknown	31273602	31273717	548	-	.	ID="RND-1_FAMILY-90";Tend="908";Tstart="788";shortTE="F";uid="49100c7d-07b5-4ac1-bbc7-2df8cfc35fec"
CM022874.1	RepeatMasker	Unknown	40996213	40996333	951	-	.	ID="RND-1_FAMILY-96";Tend="1285";Tstart="1155";shortTE="F";uid="0d00c3d4-c14e-43f3-9a8a-fdc39ae74e79"
CM022874.1	RepeatMasker	DNA/hAT-Ac	46205012	46205977	3403	-	.	ID="RND-1_FAMILY-69";TEgroup="ctg_1%7CRND-1_FAMILY-69%7C5";Tend="1615";Tstart="744";shortTE="F";uid="1351aaf9-7933-4221-b12e-19958026f11d"
CM022874.1	RepeatMasker	LINE/RTE-BovB	29263478	29263704	504	-	.	ID="RND-6_FAMILY-4926";Tend="838";Tstart="650";shortTE="F";uid="bfa700fa-39a2-42a3-83c8-371a5b0531b7"
CM022874.1	RepeatMasker	LINE/L2	18531490	18531599	708	-	.	ID="RND-4_FAMILY-587";Tend="713";Tstart="604";shortTE="F";uid="dc3182a6-b3cf-48a3-a777-ed1402e6ddf8"
CM022874.1	RepeatMasker	Unknown	49456733	49456883	624	-	.	ID="RND-6_FAMILY-6755";Tend="1263";Tstart="1109";shortTE="F";uid="1d288e6f-d356-481f-ae67-5346f59644c3"
CM022874.1	RepeatMasker	DNA	18150259	18150448	496	-	.	ID="RND-3_FAMILY-44";TEgroup="ctg_1%7CRND-3_FAMILY-44%7C4";Tend="431";Tstart="348";shortTE="T";uid="e730eed6-8680-421c-86ec-5ddea2f9455c"
CM022874.1	RepeatMasker	Unknown	8239183	8239309	518	-	.	ID="RND-1_FAMILY-903";Tend="1075";Tstart="953";shortTE="F";uid="2ff1ec04-3441-4c39-b85d-fbcc9a1d353e"
CM022874.1	RepeatMasker	Unknown	16350107	16350566	3439	-	.	ID="RND-1_FAMILY-1090";Tend="1606";Tstart="1094";shortTE="F";uid="64c6a3bf-e991-47e6-9227-a9119c70108a"
CM022874.1	RepeatMasker	Satellite	15892936	15893082	1115	-	.	ID="RND-6_FAMILY-577";Tend="904";Tstart="757";shortTE="F";uid="b559a8b9-3458-4d30-b239-03055ee216ae"
CM022874.1	RepeatMasker	Unknown	42042277	42042447	815	-	.	ID="RND-1_FAMILY-835";Tend="985";Tstart="775";shortTE="F";uid="c0682d3e-4373-4998-a33f-d409265e6c17"
CM022874.1	RepeatMasker	Unknown	48364354	48364823	2789	-	.	ID="RND-1_FAMILY-520";Tend="1351";Tstart="890";shortTE="F";uid="5f588f27-3a4b-46a0-86f5-ed37e0794e8f"
CM022874.1	RepeatMasker	Unknown	3911189	3911375	579	-	.	ID="RND-1_FAMILY-518";TEgroup="ctg_1%7CRND-1_FAMILY-518%7C1";Tend="743";Tstart="662";shortTE="T";uid="faf5e5bd-b91b-4b5c-aac8-44c6c35b4989"
CM022874.1	RepeatMasker	DNA/hAT-Tip100	25267879	25268303	1712	-	.	ID="RND-1_FAMILY-412";Tend="1342";Tstart="886";shortTE="F";uid="2f97ebdf-283a-4c4f-9baf-6feb84ce2c36"
CM022874.1	RepeatMasker	Unknown	44918001	44918154	2272	-	.	ID="RND-6_FAMILY-6755";Tend="1380";Tstart="1051";shortTE="F";uid="4751b669-53fd-494c-93d4-53946e657526"
CM022874.1	RepeatMasker	Satellite	49409020	49409303	1684	-	.	ID="RND-6_FAMILY-577";Tend="1157";Tstart="758";shortTE="F";uid="22a8226b-192a-4f75-a4f6-55163ef0ab35"
CM022874.1	RepeatMasker	LINE/Penelope	22366925	22367122	470	-	.	ID="RND-6_FAMILY-3156";Tend="1153";Tstart="948";shortTE="F";uid="452e7710-bbea-4afe-b674-2fda1df41fce"
CM022874.1	RepeatMasker	LINE/L2	16023714	16023868	483	-	.	ID="RND-1_FAMILY-484";Tend="2281";Tstart="2134";shortTE="F";uid="9bb639c4-06de-4e0f-95f9-de43080b9778"
CM022874.1	RepeatMasker	Unknown	43736074	43736223	832	-	.	ID="RND-4_FAMILY-4275";Tend="1088";Tstart="941";shortTE="F";uid="6aaf62c3-e293-4dff-85c4-23808bd5d43c"
CM022874.1	RepeatMasker	LINE/I-Jockey	2388883	2389085	1277	-	.	ID="RND-6_FAMILY-2441";Tend="1310";Tstart="1099";shortTE="F";uid="40b3f5ef-d773-4997-a496-dbd5d8764571"
CM022874.1	RepeatMasker	Unknown	48279885	48280194	1480	-	.	ID="RND-6_FAMILY-3656";Tend="1292";Tstart="920";shortTE="F";uid="370d18c6-f438-46df-a4a4-9defc6f0b506"
CM022874.1	RepeatMasker	Unknown	16639029	16639233	815	-	.	ID="RND-1_FAMILY-336";Tend="1170";Tstart="965";shortTE="F";uid="efb9452a-563f-4969-887d-519b5a8bc924"
CM022874.1	RepeatMasker	RC/Helitron	34390384	34390927	4429	-	.	ID="RND-5_FAMILY-688";Tend="1690";Tstart="1147";shortTE="F";uid="864c4902-f85a-4782-8248-b54a0a1124ca"
CM022874.1	RepeatMasker	Unknown	22108828	22109098	2337	-	.	ID="RND-6_FAMILY-7290";Tend="1161";Tstart="891";shortTE="F";uid="cd85a611-f12d-485e-8973-714efac13d59"
CM022874.1	RepeatMasker	LINE/RTE-BovB	49580400	49580591	1394	-	.	ID="RND-1_FAMILY-75";Tend="1787";Tstart="1599";shortTE="F";uid="c2d2360f-2edf-45b6-9381-56d4735efdc0"
CM022874.1	RepeatMasker	RC/Helitron	8714118	8714540	3014	-	.	ID="RND-1_FAMILY-31";Tend="1372";Tstart="957";shortTE="F";uid="62c8f634-f5ef-4dfb-8b4f-48b31afd2571"
CM022874.1	RepeatMasker	Unknown	40054976	40055160	458	-	.	ID="RND-6_FAMILY-4111";Tend="1341";Tstart="1126";shortTE="F";uid="d4ced62c-8e74-4dfd-b3d0-761e93ee3e5f"
CM022874.1	RepeatMasker	LINE/RTE-BovB	34000046	34000482	3432	-	.	ID="RND-5_FAMILY-7044";Tend="693";Tstart="257";shortTE="F";uid="fc3de6eb-52d4-476b-b70c-9a688555b65a"
CM022874.1	RepeatMasker	Unknown	1272999	1273268	510	-	.	ID="RND-6_FAMILY-158";Tend="2776";Tstart="2553";shortTE="F";uid="b15b117a-6069-40b4-b915-6c14214c640e"
CM022874.1	RepeatMasker	Unknown	38622409	38622653	1184	-	.	ID="RND-6_FAMILY-6755";Tend="1261";Tstart="1019";shortTE="F";uid="85118c5f-f6f3-4424-880f-a32fb3db9c1e"
CM022874.1	RepeatMasker	DNA/TcMar-Mariner	50520081	50520533	718	-	.	ID="RND-1_FAMILY-346";TEgroup="ctg_1%7CRND-1_FAMILY-346%7C6";Tend="1273";Tstart="942";shortTE="T";uid="51537fe1-86fe-493b-b706-aff9afa25e8a"
CM022874.1	RepeatMasker	Unknown	51397071	51397212	932	-	.	ID="RND-6_FAMILY-11719";Tend="1040";Tstart="898";shortTE="F";uid="69a231ca-70fd-4271-8e38-560cea619227"
CM022874.1	RepeatMasker	Unknown	4852371	4852672	1800	-	.	ID="RND-5_FAMILY-1615";Tend="1382";Tstart="1080";shortTE="F";uid="13a676fc-55a4-410c-a1e7-d00f6564e7cb"
CM022874.1	RepeatMasker	DNA/MULE-MuDR	45270408	45270566	837	-	.	ID="RND-1_FAMILY-161";Tend="1116";Tstart="934";shortTE="F";uid="2b060d2a-c119-4e8a-96fe-f9137b36ae23"
CM022874.1	RepeatMasker	DNA/hAT-Tip100	2311976	2312169	404	-	.	ID="RND-5_FAMILY-97";Tend="1677";Tstart="1507";shortTE="F";uid="27766d5a-811b-4c32-bcb4-09c19541f367"
CM022874.1	RepeatMasker	LINE/Penelope	30096986	30097162	1545	-	.	ID="RND-6_FAMILY-6586";Tend="1471";Tstart="1295";shortTE="F";uid="3e1982f8-519e-43ef-8599-800d80c92dd6"
CM022874.1	RepeatMasker	DNA/TcMar-Tc4	52109734	52110297	2052	-	.	ID="RND-5_FAMILY-119";Tend="2097";Tstart="1562";shortTE="F";uid="792424d8-34b2-4195-8789-50b56dd5a060"
CM022874.1	RepeatMasker	Unknown	26505025	26505235	761	-	.	ID="RND-1_FAMILY-164";Tend="2029";Tstart="1809";shortTE="F";uid="08712419-ee15-4780-992b-d3b945ad3b9f"
CM022874.1	RepeatMasker	Unknown	43919115	43920117	1154	-	.	ID="RND-6_FAMILY-11280";TEgroup="ctg_1%7CRND-6_FAMILY-11280%7C2";Tend="1294";Tstart="422";shortTE="F";uid="573e11cc-5b2c-4f25-83b4-3e04f67a1f89"
CM022874.1	RepeatMasker	Unknown	702799	703043	1983	-	.	ID="RND-1_FAMILY-52";Tend="1372";Tstart="1128";shortTE="F";uid="4ddca60e-e97e-43bb-9f1d-03b317d3f643"
CM022874.1	RepeatMasker	LINE/RTE-BovB	50563020	50563322	1638	-	.	ID="RND-1_FAMILY-30";Tend="1127";Tstart="798";shortTE="F";uid="516e65d8-eb9a-4e77-9d1a-982a85b17cbc"
CM022874.1	RepeatMasker	Unknown	4839517	4839892	1397	-	.	ID="RND-4_FAMILY-209";Tend="1444";Tstart="993";shortTE="F";uid="894ac9d7-044f-448e-a804-6da70ece2e2b"
CM022874.1	RepeatMasker	Unknown	13341426	13341602	691	-	.	ID="RND-1_FAMILY-49";Tend="1135";Tstart="963";shortTE="F";uid="120ac522-7895-462b-93fc-692a225b6eb3"
CM022874.1	RepeatMasker	Satellite	41639785	41640037	1508	-	.	ID="RND-6_FAMILY-46";Tend="1494";Tstart="1220";shortTE="F";uid="71d46bb4-2b0c-4fb1-b183-974bd4bdbd53"
CM022874.1	RepeatMasker	RC/Helitron	20421459	20421648	1555	-	.	ID="RND-6_FAMILY-317";Tend="1158";Tstart="966";shortTE="F";uid="0e225c6f-8594-42c5-8034-1288bcbb4e2e"
CM022874.1	RepeatMasker	Unknown	2467710	2467974	1213	-	.	ID="RND-6_FAMILY-7290";Tend="1417";Tstart="1134";shortTE="F";uid="ff814711-0eaa-4c21-b167-4b1faed287d4"
CM022874.1	RepeatMasker	LINE/CR1	33443929	33444210	465	-	.	ID="RND-1_FAMILY-569";Tend="841";Tstart="585";shortTE="F";uid="d2a1a4f1-43a5-4a6a-a6b4-88d11bec7d21"
CM022874.1	RepeatMasker	DNA/TcMar-Tc1	42076254	42076442	936	-	.	ID="RND-5_FAMILY-1880";Tend="1103";Tstart="924";shortTE="F";uid="da23a583-e3e3-4062-ad80-40c0b5482f71"
CM022874.1	RepeatMasker	SINE/5S	34902	35209	804	-	.	ID="RND-6_FAMILY-1021";Tend="1249";Tstart="949";shortTE="F";uid="cbca8e71-9caf-4a39-b1e2-79616b688546"
CM022874.1	RepeatMasker	RC/Helitron	48906550	48907319	3201	-	.	ID="RND-6_FAMILY-2083";Tend="1682";Tstart="952";shortTE="F";uid="9cff440b-720a-4e53-814e-b10be3162cdb"
CM022874.1	RepeatMasker	SINE/tRNA-RTE	34161116	34161302	814	-	.	ID="RND-1_FAMILY-87";Tend="1083";Tstart="889";shortTE="F";uid="aff63e11-d21d-4fe2-b4a2-eb80d1268d40"
CM022874.1	RepeatMasker	Unknown	38243845	38244393	3754	-	.	ID="RND-1_FAMILY-233";Tend="1362";Tstart="797";shortTE="F";uid="6c95d2d4-5768-4045-a6cd-c9f78b4fa40f"
CM022874.1	RepeatMasker	Unknown	23144114	23144226	405	-	.	ID="RND-5_FAMILY-782";Tend="1872";Tstart="1761";shortTE="F";uid="2d9eccaa-cee8-49d3-a09a-966b91cb8f68"
CM022874.1	RepeatMasker	Unknown	2608951	2609336	2402	-	.	ID="RND-6_FAMILY-6755";Tend="1411";Tstart="1020";shortTE="F";uid="72da99bb-be40-4c9c-b8d4-9c6176843388"
CM022874.1	RepeatMasker	Unknown	42807629	42808120	1092	-	.	ID="RND-1_FAMILY-11";Tend="1314";Tstart="812";shortTE="F";uid="b1f32014-f37a-4c3d-b9e8-b30b1da95ecc"
CM022874.1	RepeatMasker	Unknown	1410850	1411081	1605	-	.	ID="RND-5_FAMILY-296";Tend="1224";Tstart="998";shortTE="F";uid="d59376e8-2d20-4d02-96e4-0323309f06e7"
CM022874.1	RepeatMasker	Satellite	4839871	4840137	1625	-	.	ID="RND-6_FAMILY-577";Tend="1032";Tstart="753";shortTE="F";uid="cef22ba4-6e84-496c-8df3-f3e120079728"
CM022874.1	RepeatMasker	LINE/L2	47397784	47398598	6226	-	.	ID="RND-1_FAMILY-434";TEgroup="ctg_1%7CRND-1_FAMILY-434%7C1";Tend="1621";Tstart="615";shortTE="F";uid="69bff212-0d8a-44d6-96d8-fdaa5f2a8247"
CM022874.1	RepeatMasker	DNA/TcMar-Tc1	33547142	33547659	2547	-	.	ID="RND-5_FAMILY-1880";Tend="1649";Tstart="1100";shortTE="F";uid="2d99f39b-a6ab-49e7-bdaa-c37bfb6af526"
CM022874.1	RepeatMasker	Unknown	32588864	32589083	704	-	.	ID="RND-4_FAMILY-30";Tend="1097";Tstart="910";shortTE="F";uid="9e4c1078-5ca7-4ecd-9db0-806c3f618647"
CM022874.1	RepeatMasker	DNA/TcMar-Mariner	8656541	8656747	632	-	.	ID="MARINER-9_PBA";Tend="1165";Tstart="943";shortTE="F";uid="ff874ef6-42cb-47ef-82cc-a7e6d3bd1640"
CM022874.1	RepeatMasker	Unknown	30302511	30302721	1683	-	.	ID="RND-1_FAMILY-138";Tend="1005";Tstart="793";shortTE="F";uid="d14e336b-2236-4f4d-8528-a325b1474588"
CM022874.1	RepeatMasker	Unknown	2117245	2117356	419	-	.	ID="RND-5_FAMILY-555";Tend="1239";Tstart="1118";shortTE="F";uid="5d04d12b-96b1-401c-adf7-5d0cf4ef3f6b"
CM022874.1	RepeatMasker	Unknown	9363821	9363924	646	-	.	ID="RND-1_FAMILY-441";Tend="1063";Tstart="954";shortTE="F";uid="3c5ee2e3-bafe-4e54-8bc3-95a36ff26b16"
CM022874.1	RepeatMasker	SINE/tRNA-RTE	40941188	40941322	770	-	.	ID="RND-1_FAMILY-87";Tend="1037";Tstart="905";shortTE="F";uid="6fd01751-583f-4f73-9892-28c14c58d14c"
CM022874.1	RepeatMasker	Satellite	642146	642352	1618	-	.	ID="RND-6_FAMILY-577";Tend="1296";Tstart="1082";shortTE="F";uid="29c0aa04-832a-4bf1-a063-d4d74e74c435"
CM022874.1	RepeatMasker	Unknown	38420053	38420241	695	-	.	ID="RND-6_FAMILY-1216";Tend="1018";Tstart="829";shortTE="F";uid="d9aa017d-feb2-4afc-be4b-c454ff7a17d1"
CM022874.1	RepeatMasker	Unknown	3278375	3278749	1911	-	.	ID="RND-6_FAMILY-6755";Tend="1406";Tstart="1022";shortTE="F";uid="13bddb52-f06d-492a-bf41-a2529b7bdf46"
CM022874.1	RepeatMasker	Unknown	11675197	11675360	908	-	.	ID="RND-5_FAMILY-336";Tend="2179";Tstart="2015";shortTE="F";uid="562e6d76-190f-4424-bb9f-8a19bb68d685"
CM022874.1	RepeatMasker	Unknown	30420720	30420826	478	-	.	ID="RND-5_FAMILY-562";Tend="797";Tstart="703";shortTE="F";uid="d8b9678b-aae4-4e5b-838e-80de767fdb2c"
CM022874.1	RepeatMasker	Unknown	40845929	40846163	699	-	.	ID="RND-6_FAMILY-370";Tend="858";Tstart="597";shortTE="F";uid="f9512e51-fe96-4242-892f-90b63e1b3fd1"
CM022874.1	RepeatMasker	Unknown	48820314	48820634	2327	-	.	ID="RND-6_FAMILY-6836";Tend="1274";Tstart="949";shortTE="F";uid="d3a21268-9b05-4739-92df-ba91c3245284"
CM022874.1	RepeatMasker	Unknown	47256469	47256706	780	-	.	ID="RND-5_FAMILY-539";Tend="1101";Tstart="853";shortTE="F";uid="27d92d51-3b61-4073-9b8e-69407921b2e0"
CM022874.1	RepeatMasker	Unknown	5174826	5175008	1140	-	.	ID="RND-6_FAMILY-5252";Tend="1040";Tstart="856";shortTE="F";uid="3ef7e133-b10b-4563-b381-973f233ea426"
CM022874.1	RepeatMasker	Unknown	5360281	5360499	1650	-	.	ID="RND-1_FAMILY-66";Tend="1147";Tstart="934";shortTE="F";uid="c2016fea-2a0a-4070-96fd-0b28487263c9"
CM022874.1	RepeatMasker	DNA/hAT-Tip100	14577786	14578296	2845	-	.	ID="RND-1_FAMILY-209";Tend="1365";Tstart="877";shortTE="F";uid="185bc9f6-7442-4628-8471-b5fd280aa7ba"
CM022874.1	RepeatMasker	DNA/TcMar-Tc4	2642047	2642305	751	-	.	ID="RND-5_FAMILY-119";Tend="1865";Tstart="1600";shortTE="F";uid="fa2b70cf-f82c-4849-8e27-32abae54154a"
CM022874.1	RepeatMasker	Unknown	22157553	22157698	772	-	.	ID="RND-6_FAMILY-2918";Tend="397";Tstart="83";shortTE="F";uid="e397c93e-5662-4542-9634-a26e1474f099"
CM022874.1	RepeatMasker	Unknown	43672666	43673371	900	-	.	ID="RND-1_FAMILY-121";TEgroup="ctg_1%7CRND-1_FAMILY-121%7C6";Tend="1635";Tstart="915";shortTE="F";uid="9223ba39-28b2-4ed3-8c65-cbc26bc31c7c"
CM022874.1	RepeatMasker	DNA	17961422	17961629	715	-	.	ID="RND-3_FAMILY-44";Tend="2338";Tstart="2100";shortTE="F";uid="7ee9eed5-3cfb-4b44-aa2a-c84857ba0570"
CM022874.1	RepeatMasker	LTR	43405163	43405265	744	-	.	ID="RND-5_FAMILY-316";Tend="1018";Tstart="913";shortTE="F";uid="cdac0c7c-cecc-495e-9708-0fdae482ddaa"
CM022874.1	RepeatMasker	LINE/L2	34264673	34264867	1069	-	.	ID="RND-6_FAMILY-14305";Tend="1781";Tstart="1608";shortTE="F";uid="1185dd56-4f87-49a5-96ba-b57b31601324"
CM022874.1	RepeatMasker	Unknown	40938556	40938998	2370	-	.	ID="RND-6_FAMILY-4999";Tend="1552";Tstart="1120";shortTE="F";uid="d0bbf4cc-e66d-4bdc-bd2f-1ee53a20b0e2"
CM022874.1	RepeatMasker	Unknown	3217777	3217922	911	-	.	ID="RND-6_FAMILY-6615";Tend="1057";Tstart="915";shortTE="F";uid="5c63d05d-0596-4a4d-89ad-6f040b5d0078"
CM022874.1	RepeatMasker	LTR	48826110	48826278	1335	-	.	ID="RND-1_FAMILY-150";Tend="1069";Tstart="904";shortTE="F";uid="016cbf98-e48a-4e46-a41c-ebda82987442"
CM022874.1	RepeatMasker	Unknown	13957246	13957407	1225	-	.	ID="RND-6_FAMILY-6615";Tend="1071";Tstart="909";shortTE="F";uid="40001307-b16f-486c-a070-0e01b077377a"
CM022874.1	RepeatMasker	DNA/TcMar-Mariner	31156422	31156903	3840	-	.	ID="RND-6_FAMILY-17330";Tend="1330";Tstart="850";shortTE="F";uid="0d0f7681-0854-44cd-b4dc-ccec9b657620"
CM022874.1	RepeatMasker	Unknown	42246460	42246663	510	-	.	ID="RND-5_FAMILY-2732";Tend="1473";Tstart="1271";shortTE="F";uid="798684b7-03f9-40f6-ba88-9213d9d176c3"
CM022874.1	RepeatMasker	LINE/I-Jockey	49444345	49444493	816	-	.	ID="RND-4_FAMILY-1457";Tend="1041";Tstart="891";shortTE="F";uid="1694ba27-9473-4f79-9f93-968072ecb45b"
CM022874.1	RepeatMasker	Unknown	22154257	22154524	2077	-	.	ID="RND-1_FAMILY-474";Tend="1094";Tstart="816";shortTE="F";uid="674be662-4eb9-4866-afc3-4fbe00b09a11"
CM022874.1	RepeatMasker	RC/Helitron	41891237	41891402	904	-	.	ID="RND-4_FAMILY-2756";Tend="1293";Tstart="1108";shortTE="F";uid="c8915717-ba11-4fb2-9048-574e956038f2"
CM022874.1	RepeatMasker	Unknown	3891981	3892137	516	-	.	ID="RND-1_FAMILY-282";Tend="860";Tstart="711";shortTE="F";uid="8de32013-0f81-4abc-866a-96530a6f94ab"
CM022874.1	RepeatMasker	Unknown	46001270	46001392	466	-	.	ID="RND-1_FAMILY-147";Tend="1295";Tstart="1170";shortTE="F";uid="b19e3c20-184a-4dac-addc-cb5084118e30"
CM022874.1	RepeatMasker	DNA/hAT?	43379926	43380048	879	-	.	ID="RND-1_FAMILY-676";Tend="1571";Tstart="1442";shortTE="F";uid="6b0b25eb-2ea0-4814-a907-c25786e62662"
CM022874.1	RepeatMasker	Unknown	15266462	15266695	493	-	.	ID="RND-1_FAMILY-159";Tend="1209";Tstart="974";shortTE="F";uid="6016d80a-eb9b-4ca7-9360-8d436b91dbce"
CM022874.1	RepeatMasker	Unknown	7417194	7417365	575	-	.	ID="RND-3_FAMILY-183";Tend="1100";Tstart="897";shortTE="F";uid="9fe88426-a9d2-4757-9b69-f5cdf0db9347"
CM022874.1	RepeatMasker	Unknown	6087308	6087914	3092	-	.	ID="RND-3_FAMILY-332";Tend="1566";Tstart="925";shortTE="F";uid="4193e473-ec7f-496a-903c-4c607154cc61"
CM022874.1	RepeatMasker	Satellite	29540048	29540293	661	-	.	ID="RND-6_FAMILY-46";Tend="1518";Tstart="1243";shortTE="F";uid="f2a98072-c87e-438e-91c8-4a756a5c2bca"
CM022874.1	RepeatMasker	LINE/Penelope	49187994	49188189	1143	-	.	ID="RND-1_FAMILY-212";Tend="979";Tstart="779";shortTE="F";uid="17287823-0145-48f8-bd94-a1e1869bc1ab"
CM022874.1	RepeatMasker	DNA/TcMar-Tc1	42109314	42109420	423	-	.	ID="RND-1_FAMILY-360";Tend="1614";Tstart="1506";shortTE="F";uid="cb7c344a-ce37-4357-b154-84931cd15ac1"
CM022874.1	RepeatMasker	DNA	48560435	48560546	778	-	.	ID="RND-5_FAMILY-2114";Tend="1754";Tstart="1645";shortTE="F";uid="569d4e8a-9d87-4dab-9da9-297ff0057de5"
CM022874.1	RepeatMasker	Unknown	689981	690339	2441	-	.	ID="RND-5_FAMILY-336";Tend="1098";Tstart="740";shortTE="F";uid="2de06e58-6ef9-4164-beb6-c9047ced308b"
CM022874.1	RepeatMasker	LINE/R1-LOA	27646239	27646526	1021	-	.	ID="RND-4_FAMILY-377";TEgroup="ctg_1%7CRND-4_FAMILY-377%7C6";Tend="2757";Tstart="2595";shortTE="F";uid="5e2e45b9-3349-4e07-83e2-3af352bcb9c3"
CM022874.1	RepeatMasker	DNA/TcMar-Tc1	35748466	35748721	1671	-	.	ID="RND-5_FAMILY-1670";Tend="1126";Tstart="850";shortTE="F";uid="2fccadd5-a072-4cdb-87a3-2343f9f88bc9"
CM022874.1	RepeatMasker	DNA/PIF-Harbinger	51983263	51983450	1193	-	.	ID="RND-5_FAMILY-945";Tend="926";Tstart="736";shortTE="F";uid="7f0f42bb-d185-4cc5-99cc-7b6aa26d4d8b"
CM022874.1	RepeatMasker	Unknown	29691348	29691826	2945	-	.	ID="RND-1_FAMILY-865";Tend="1367";Tstart="885";shortTE="F";uid="5deb4126-be43-4c2b-80fc-f501fec1e202"
CM022874.1	RepeatMasker	RC/Helitron	24290199	24290311	883	-	.	ID="RND-1_FAMILY-204";Tend="3169";Tstart="3056";shortTE="F";uid="25dbc938-746e-4414-8511-10c5d97a6b4b"
CM022874.1	RepeatMasker	Unknown	40498634	40498844	543	-	.	ID="RND-6_FAMILY-4117";Tend="1485";Tstart="1272";shortTE="F";uid="b3003f40-fea1-4143-852d-9b7098043b0a"
CM022874.1	RepeatMasker	DNA/hAT-Tip100	30385644	30385863	1153	-	.	ID="RND-4_FAMILY-790";Tend="1238";Tstart="1011";shortTE="F";uid="cf3b93b9-7908-48db-be26-be911e3fa870"
CM022874.1	RepeatMasker	DNA/hAT-hATm	31731574	31731810	1910	-	.	ID="RND-6_FAMILY-4400";Tend="1146";Tstart="910";shortTE="F";uid="6508d386-22b0-466d-b4a4-615a11fd628e"
CM022874.1	RepeatMasker	LINE/I	6022770	6022923	1196	-	.	ID="RND-6_FAMILY-1076";Tend="1042";Tstart="884";shortTE="F";uid="196cbe1e-0015-4d9e-876b-cfa25d8976b9"
CM022874.1	RepeatMasker	Unknown	20070095	20070286	1103	-	.	ID="RND-6_FAMILY-7290";Tend="1426";Tstart="1270";shortTE="F";uid="e7ececd8-580d-494f-9a59-19f8253d227a"
CM022874.1	RepeatMasker	Unknown	40416559	40416699	591	-	.	ID="RND-4_FAMILY-132";Tend="1493";Tstart="1357";shortTE="F";uid="e0725b6f-b638-453f-af7d-a6eafc0ef64c"
CM022874.1	RepeatMasker	DNA	43284820	43285031	1698	-	.	ID="RND-5_FAMILY-2309";Tend="2001";Tstart="1790";shortTE="F";uid="727d52b4-aee0-4088-91a7-7c9daf855098"
CM022874.1	RepeatMasker	DNA/TcMar-Tc1	47500575	47500864	1125	-	.	ID="RND-1_FAMILY-114";Tend="2448";Tstart="2230";shortTE="F";uid="76dc9899-60f9-4b85-9e5c-aa7ace94d706"
CM022874.1	RepeatMasker	DNA/hAT-Blackjack	39273898	39274154	1184	-	.	ID="RND-1_FAMILY-481";Tend="1135";Tstart="833";shortTE="F";uid="4b993d1e-abf8-4a71-8eeb-2f152f1e5e47"
CM022874.1	RepeatMasker	RC/Helitron	1824573	1824812	1894	-	.	ID="RND-6_FAMILY-4711";Tend="1152";Tstart="903";shortTE="F";uid="58ff08a6-d1f3-4de5-a34e-74ca83935ed0"
CM022874.1	RepeatMasker	Unknown	44678807	44679352	2978	-	.	ID="RND-1_FAMILY-39";Tend="1392";Tstart="763";shortTE="F";uid="f2abb664-a705-4b8b-b0fe-d6136798df55"
CM022874.1	RepeatMasker	Unknown	22705362	22706189	4067	-	.	ID="RND-6_FAMILY-7358";Tend="2458";Tstart="852";shortTE="F";uid="44940de1-3785-44fd-9619-ae3bccdcb0c5"
CM022874.1	RepeatMasker	SINE/tRNA-RTE	3010412	3010888	1071	-	.	ID="RND-6_FAMILY-1330";TEgroup="ctg_1%7CRND-6_FAMILY-1330%7C2";Tend="1115";Tstart="845";shortTE="F";uid="072172ad-4dfc-49e5-bade-34943ac2ab5a"
CM022874.1	RepeatMasker	RC/Helitron	24910046	24911229	8133	-	.	ID="RND-6_FAMILY-5746";TEgroup="ctg_1%7CRND-6_FAMILY-5746%7C2";Tend="2375";Tstart="1089";shortTE="F";uid="072421df-4fc4-45d7-a58b-e9ee08b93c3e"
CM022874.1	RepeatMasker	Unknown	11961073	11961259	825	-	.	ID="RND-2_FAMILY-87";Tend="1133";Tstart="943";shortTE="F";uid="fe35a67e-65e9-466e-a9f2-a36e6b3a4a8f"
CM022874.1	RepeatMasker	Unknown	187552	188152	4982	-	.	ID="RND-1_FAMILY-368";Tend="1432";Tstart="831";shortTE="F";uid="7d4efabe-8db0-4569-b68c-e7ca035521cb"
CM022874.1	RepeatMasker	Unknown	47249280	47249419	439	-	.	ID="RND-6_FAMILY-399";Tend="1457";Tstart="1309";shortTE="F";uid="17aabd21-5a67-44ad-be4c-af8e9f829bb0"
CM022874.1	RepeatMasker	DNA/MULE-MuDR	43461066	43461210	581	-	.	ID="RND-5_FAMILY-444";Tend="1082";Tstart="906";shortTE="F";uid="976f8a17-b572-4d22-b1ca-ff6d5d4c356d"
CM022874.1	RepeatMasker	DNA/Academ-1	38012289	38012540	1368	-	.	ID="RND-1_FAMILY-666";Tend="1718";Tstart="1431";shortTE="F";uid="1efa4ec4-78b5-4497-861a-0a85ebc6057e"
CM022874.1	RepeatMasker	SINE/MIR	4356486	4356704	931	-	.	ID="RND-1_FAMILY-44";Tend="1178";Tstart="959";shortTE="F";uid="be550da6-d324-4185-8051-74902ea7436b"
CM022874.1	RepeatMasker	Unknown	6852714	6852816	434	-	.	ID="RND-1_FAMILY-159";Tend="1193";Tstart="1091";shortTE="F";uid="5cab1e48-9ea4-4aae-b608-48708c32f5c7"
CM022874.1	RepeatMasker	Unknown	50348493	50348782	1683	-	.	ID="RND-1_FAMILY-11";Tend="1378";Tstart="1107";shortTE="F";uid="cf76c809-0b8e-42cf-a99d-e03331c0530e"
CM022874.1	RepeatMasker	Unknown	51825384	51825527	1040	-	.	ID="RND-1_FAMILY-116";Tend="1114";Tstart="973";shortTE="F";uid="64348086-f9d4-4fa5-a1ce-235bf3a48474"
CM022874.1	RepeatMasker	Unknown	42928047	42928242	1136	-	.	ID="RND-1_FAMILY-310";Tend="1187";Tstart="951";shortTE="F";uid="81269dc5-4a43-41c6-ae2d-aa6940550af6"
CM022874.1	RepeatMasker	RC/Helitron	51333911	51334036	994	-	.	ID="RND-1_FAMILY-35";Tend="1587";Tstart="1463";shortTE="F";uid="b6c675be-c8eb-4c28-afde-71debe56a379"
CM022874.1	RepeatMasker	RC/Helitron	46607318	46607869	4359	-	.	ID="RND-6_FAMILY-2083";Tend="1527";Tstart="985";shortTE="F";uid="94c72814-36ce-4d37-816b-5fdfdc59e47c"
CM022874.1	RepeatMasker	Unknown	8997673	8997962	1722	-	.	ID="RND-3_FAMILY-254";Tend="1210";Tstart="915";shortTE="F";uid="334fe5a0-e76d-4b07-a19c-479b5b900970"
CM022874.1	RepeatMasker	RC/Helitron	36293007	36293579	4259	-	.	ID="RND-1_FAMILY-31";Tend="1532";Tstart="930";shortTE="F";uid="5c26001c-6370-45e1-a871-2e764f2cbc95"
CM022874.1	RepeatMasker	Unknown	28874545	28875757	9810	-	.	ID="RND-1_FAMILY-123";Tend="1926";Tstart="712";shortTE="F";uid="df8d3788-32c9-4f23-8a3b-06d5447eaf5a"
CM022874.1	RepeatMasker	DNA/TcMar-Tc1	42331513	42331794	1842	-	.	ID="RND-1_FAMILY-114";Tend="2452";Tstart="2140";shortTE="F";uid="4d9362d9-f955-4879-95fd-5194079e353d"
CM022874.1	RepeatMasker	RC/Helitron	8830153	8830308	807	-	.	ID="RND-6_FAMILY-20544";Tend="1532";Tstart="1372";shortTE="F";uid="af1670ab-71bd-4f6e-9d9d-985e08dcba61"
CM022874.1	RepeatMasker	RC/Helitron	11657755	11658473	3810	-	.	ID="RND-1_FAMILY-193";TEgroup="ctg_1%7CRND-1_FAMILY-193%7C16";Tend="1995";Tstart="655";shortTE="F";uid="c237a85e-b60c-4834-9f4b-1ad94ae47a87"
CM022874.1	RepeatMasker	DNA/Sola-1	38788529	38788731	795	-	.	ID="RND-6_FAMILY-924";Tend="1429";Tstart="1244";shortTE="F";uid="b6538460-fdc2-46cc-bead-2587e3aa2a68"
CM022874.1	RepeatMasker	LTR/Gypsy	28104873	28105512	524	-	.	ID="GYPSY-6_PPO-I";Tend="2139";Tstart="1481";shortTE="F";uid="9b166a1f-7d4a-43d6-8734-a4a921939a3b"
CM022874.1	RepeatMasker	Satellite	1218752	1218902	636	-	.	ID="RND-5_FAMILY-1282";Tend="1014";Tstart="864";shortTE="F";uid="2a30fe59-0aed-47ba-a31d-f9f10bece663"
CM022874.1	RepeatMasker	SINE/tRNA-RTE	18750693	18751021	2232	-	.	ID="RND-1_FAMILY-29";Tend="1135";Tstart="807";shortTE="F";uid="40d5e7c1-be59-4b33-8252-c77cb579f1c2"
CM022874.1	RepeatMasker	Unknown	43792607	43792823	873	-	.	ID="RND-6_FAMILY-6755";Tend="1263";Tstart="1051";shortTE="F";uid="eb358c0e-445d-4835-b1da-b7b4b0ed8632"
CM022874.1	RepeatMasker	LINE/RTE-BovB	51493647	51493982	708	-	.	ID="RND-6_FAMILY-380";TEgroup="ctg_1%7CRND-6_FAMILY-380%7C15";Tend="1088";Tstart="879";shortTE="F";uid="c82a69df-0a56-45c0-84b5-dcc976589b9f"
CM022874.1	RepeatMasker	LTR/Copia	18403014	18403188	491	-	.	ID="RND-6_FAMILY-2605";Tend="1356";Tstart="1177";shortTE="F";uid="faf98c07-3c8f-4cb0-8dc4-b2453e52485c"
CM022874.1	RepeatMasker	DNA/CMC-Chapaev-3	16756734	16757213	3429	-	.	ID="RND-1_FAMILY-34";Tend="1462";Tstart="978";shortTE="F";uid="835aa6d8-5475-40cc-9d76-6038140a8bf9"
CM022874.1	RepeatMasker	RC/Helitron	47771946	47772703	5710	-	.	ID="RND-5_FAMILY-470";Tend="1681";Tstart="937";shortTE="F";uid="6f45c708-126d-4383-ae39-ce60aa453a47"
CM022874.1	RepeatMasker	Unknown	35255423	35256233	5326	-	.	ID="RND-1_FAMILY-199";Tend="2381";Tstart="1214";shortTE="F";uid="1c708335-eb2e-457d-a7cb-b3531f3a53e1"
CM022874.1	RepeatMasker	Unknown	7755752	7756108	1681	-	.	ID="RND-6_FAMILY-6755";Tend="1407";Tstart="1024";shortTE="F";uid="65b8f439-eb98-43b0-8bea-7f2c4a3ca3f8"
CM022874.1	RepeatMasker	Unknown	46045343	46045878	4205	-	.	ID="RND-4_FAMILY-132";Tend="1518";Tstart="984";shortTE="F";uid="924a9160-1737-437c-971f-4bd16c568393"
CM022874.1	RepeatMasker	Unknown	28063980	28064318	1903	-	.	ID="RND-1_FAMILY-422";Tend="1148";Tstart="809";shortTE="F";uid="50f30600-63ae-4121-a78a-589a10318c1c"
CM022874.1	RepeatMasker	DNA/TcMar-Tc1	21122037	21122589	4201	-	.	ID="RND-6_FAMILY-1003";Tend="1492";Tstart="940";shortTE="F";uid="c7730806-ded6-4726-9fe8-33b8c46b0fcb"
CM022874.1	RepeatMasker	Unknown	8378462	8378577	579	-	.	ID="RND-6_FAMILY-4736";Tend="1133";Tstart="1036";shortTE="F";uid="49ab3298-9ae1-4ffd-9c2d-c7952b9bb127"
CM022874.1	RepeatMasker	Unknown	32984560	32984672	506	-	.	ID="RND-5_FAMILY-502";Tend="1045";Tstart="952";shortTE="F";uid="cb8a634c-f7db-4bbb-9bae-cb2267cf89e2"
CM022874.1	RepeatMasker	DNA/hAT-Tip100	40171857	40171985	506	-	.	ID="RND-5_FAMILY-1529";Tend="1035";Tstart="912";shortTE="F";uid="7fe5408d-85c9-4b63-b886-e3c32fdd1ccf"
CM022874.1	RepeatMasker	DNA	11130491	11132637	8182	-	.	ID="RND-4_FAMILY-1031";Tend="2389";Tstart="242";shortTE="F";uid="913de929-18ab-4588-a3ca-24fcd48a43ac"
CM022874.1	RepeatMasker	Unknown	39767831	39767946	517	-	.	ID="RND-1_FAMILY-49";Tend="1110";Tstart="993";shortTE="F";uid="465a0c7f-da26-4510-9ca4-65199abf07f6"
CM022874.1	RepeatMasker	LINE/R1	9678760	9679304	4512	-	.	ID="RND-5_FAMILY-1772";Tend="1462";Tstart="911";shortTE="F";uid="637f4cac-67e6-42f0-9710-5ef83cd81844"
CM022874.1	RepeatMasker	RC/Helitron	11238174	11238360	647	-	.	ID="RND-1_FAMILY-314";Tend="772";Tstart="614";shortTE="F";uid="575ac3de-1dcb-4ede-900a-2aca52beac2f"
CM022874.1	RepeatMasker	Unknown	4920222	4920381	905	-	.	ID="RND-4_FAMILY-560";Tend="1009";Tstart="852";shortTE="F";uid="b353d700-eae7-45d8-9e67-240a9a962c63"
CM022874.1	RepeatMasker	RC/Helitron	50231833	50232067	1943	-	.	ID="RND-6_FAMILY-317";Tend="1163";Tstart="934";shortTE="F";uid="6deee629-c7a4-449c-8920-417c25b3076d"
CM022874.1	RepeatMasker	RC/Helitron	50753788	50753994	1764	-	.	ID="RND-1_FAMILY-35";Tend="1083";Tstart="877";shortTE="F";uid="c029b2e6-321d-4b6a-a211-514d98b2058b"
CM022874.1	RepeatMasker	Unknown	22717649	22717761	844	-	.	ID="RND-1_FAMILY-138";Tend="911";Tstart="792";shortTE="F";uid="e5e3e1bc-3bff-4ef5-954f-582ec5fb3168"
CM022874.1	RepeatMasker	Unknown	41960267	41960510	759	-	.	ID="RND-6_FAMILY-713";Tend="1128";Tstart="725";shortTE="F";uid="ab9293b8-826d-456c-9335-d404c82bf185"
CM022874.1	RepeatMasker	Unknown	12724392	12724900	888	-	.	ID="RND-1_FAMILY-422";Tend="1285";Tstart="809";shortTE="F";uid="e095e543-c001-4e10-b40e-111274f1a3f8"
CM022874.1	RepeatMasker	Unknown	11839204	11839627	572	-	.	ID="RND-5_FAMILY-2629";Tend="451";Tstart="11";shortTE="F";uid="b91f5239-6c98-435f-b679-740ea4912282"
CM022874.1	RepeatMasker	Satellite	43778531	43779063	3338	-	.	ID="RND-6_FAMILY-46";Tend="578";Tstart="1";shortTE="F";uid="5f85b96e-f12a-4fa9-82b7-0edb3fbea96c"
CM022874.1	RepeatMasker	Unknown	42403897	42404053	935	-	.	ID="RND-4_FAMILY-4275";Tend="1087";Tstart="941";shortTE="F";uid="3cf30069-05ea-4c51-818d-4acc4d69b4a8"
CM022874.1	RepeatMasker	Satellite	46340622	46340823	1303	-	.	ID="RND-6_FAMILY-577";Tend="980";Tstart="744";shortTE="F";uid="68ede52c-6ba0-449b-b6b3-08e7baca6a25"
CM022874.1	RepeatMasker	Unknown	44066562	44066712	560	-	.	ID="RND-6_FAMILY-3637";Tend="1209";Tstart="1066";shortTE="F";uid="5b21e4ca-1cae-4556-9bcd-2589996e9913"
CM022874.1	RepeatMasker	LINE/RTE-BovB	45850557	45850776	1299	-	.	ID="RND-1_FAMILY-75";Tend="1821";Tstart="1604";shortTE="F";uid="673b5ecd-a24e-4d73-8a67-f3a13eb18027"
CM022874.1	RepeatMasker	Unknown	31998933	31999215	1009	-	.	ID="RND-5_FAMILY-832";Tend="1374";Tstart="1065";shortTE="F";uid="85c4d911-2b14-41dd-a2ec-3c4355720057"
CM022874.1	RepeatMasker	Unknown	41326242	41326852	3659	-	.	ID="RND-5_FAMILY-2598";Tend="1292";Tstart="688";shortTE="F";uid="4e79140d-1d07-47b7-b011-a0a1c0044e9e"
CM022874.1	RepeatMasker	LINE/R1-LOA	41536586	41536788	1010	-	.	ID="RND-4_FAMILY-377";Tend="559";Tstart="351";shortTE="F";uid="fdd2673b-e8f4-4ec6-b134-baf8c792f8a2"
CM022874.1	RepeatMasker	Unknown	4350510	4350623	500	-	.	ID="RND-1_FAMILY-256";Tend="1256";Tstart="1131";shortTE="F";uid="ec27a76d-549c-410d-9c70-4bc632526d8b"
CM022874.1	RepeatMasker	LINE/I	47322009	47322208	463	-	.	ID="RND-6_FAMILY-3072";Tend="931";Tstart="727";shortTE="F";uid="084edd4d-de0f-4760-9f6f-5633b84931bb"
CM022874.1	RepeatMasker	SINE/tRNA-RTE	10081628	10081802	1379	-	.	ID="RND-6_FAMILY-1330";Tend="1090";Tstart="917";shortTE="F";uid="b315db88-3272-4009-a560-6012a7834f58"
CM022874.1	RepeatMasker	Satellite	49751762	49752025	2030	-	.	ID="RND-6_FAMILY-46";Tend="1210";Tstart="950";shortTE="F";uid="f003225e-b2e1-47d8-bf31-e2add0699b14"
CM022874.1	RepeatMasker	LTR	13210009	13210289	2276	-	.	ID="RND-1_FAMILY-150";Tend="1185";Tstart="905";shortTE="F";uid="bee379d8-2e74-4fb4-bf2c-464778b425eb"
CM022874.1	RepeatMasker	Unknown	45126027	45126228	537	-	.	ID="RND-4_FAMILY-1056";Tend="744";Tstart="439";shortTE="F";uid="36809ed5-a692-4581-8cf5-0bc2816cfe87"
CM022874.1	RepeatMasker	Unknown	11831235	11831942	2932	-	.	ID="RND-1_FAMILY-28";Tend="1155";Tstart="62";shortTE="F";uid="6f09fe50-5724-400d-a2ce-975aaa1c5cc8"
CM022874.1	RepeatMasker	Unknown	12459718	12460831	1782	-	.	ID="RND-1_FAMILY-795";TEgroup="ctg_1%7CRND-1_FAMILY-795%7C1";Tend="2072";Tstart="843";shortTE="F";uid="73d0fc78-05c2-4d64-99bb-172ef1554d90"
CM022874.1	RepeatMasker	SINE/tRNA-RTE	31687604	31687797	1426	-	.	ID="RND-6_FAMILY-1330";Tend="1114";Tstart="919";shortTE="F";uid="d4204906-102c-42a1-bd2f-10e0552d9c1f"
CM022874.1	RepeatMasker	Unknown	42551646	42551804	794	-	.	ID="RND-6_FAMILY-5353";Tend="1089";Tstart="940";shortTE="F";uid="b7263f99-3e63-40db-b221-122a53e483f8"
CM022874.1	RepeatMasker	DNA	47906114	47907125	3678	-	.	ID="RND-4_FAMILY-966";TEgroup="ctg_1%7CRND-4_FAMILY-966%7C3";Tend="1836";Tstart="651";shortTE="F";uid="db91a71e-7ebb-4d64-8458-827ff5da222d"
CM022874.1	RepeatMasker	DNA/Academ-1	30082208	30082991	6001	-	.	ID="RND-5_FAMILY-208";Tend="1059";Tstart="282";shortTE="F";uid="c38da378-62ea-46ce-9b57-98d5d7fc27cb"
CM022874.1	RepeatMasker	Unknown	4378101	4378291	826	-	.	ID="RND-4_FAMILY-737";Tend="1004";Tstart="776";shortTE="F";uid="4c655363-493b-4e4b-801d-1bc2e9f90c06"
CM022874.1	RepeatMasker	LINE/RTE-BovB	10526851	10527040	904	-	.	ID="RND-5_FAMILY-1885";Tend="1217";Tstart="1017";shortTE="F";uid="60b3b14a-4118-49f2-9740-a1b616254791"
CM022874.1	RepeatMasker	Unknown	49854512	49854725	669	-	.	ID="RND-6_FAMILY-713";Tend="914";Tstart="726";shortTE="F";uid="4c8b1bda-c20f-4801-8384-17c9c24a60a8"
CM022874.1	RepeatMasker	Unknown	45812978	45813388	3021	-	.	ID="RND-6_FAMILY-8794";Tend="1275";Tstart="877";shortTE="F";uid="fbe47b77-588b-4def-bd52-9724e280e313"
CM022874.1	RepeatMasker	Unknown	49966963	49967220	2033	-	.	ID="RND-1_FAMILY-52";Tend="1615";Tstart="1358";shortTE="F";uid="4070075e-3ebb-4caa-bc56-747bf4f3ca8d"
CM022874.1	RepeatMasker	Unknown	10742358	10742628	706	-	.	ID="RND-1_FAMILY-49";Tend="1617";Tstart="1344";shortTE="F";uid="a6ac1b52-cee1-4632-bafd-d91d837b77bd"
CM022874.1	RepeatMasker	DNA/Academ-1	30782270	30782484	1766	-	.	ID="RND-1_FAMILY-1029";Tend="883";Tstart="671";shortTE="F";uid="0e51acdb-cfc8-4c27-9a64-03561cf39365"
CM022874.1	RepeatMasker	DNA/hAT-Charlie	21774271	21774466	454	-	.	ID="RND-6_FAMILY-2166";Tend="1399";Tstart="1197";shortTE="F";uid="97977312-17ad-48c4-85d0-35345fc89a14"
CM022874.1	RepeatMasker	Unknown	36341215	36341364	610	-	.	ID="RND-1_FAMILY-414";Tend="1103";Tstart="934";shortTE="F";uid="238b288f-29d6-4751-a7b7-df78c19a22d4"
CM022874.1	RepeatMasker	Unknown	46818607	46819065	3081	-	.	ID="RND-6_FAMILY-1527";Tend="1372";Tstart="911";shortTE="F";uid="36e1db37-82fd-4fef-ba32-4555c5973867"
CM022874.1	RepeatMasker	Unknown	648679	648875	1216	-	.	ID="RND-6_FAMILY-7290";Tend="1149";Tstart="892";shortTE="F";uid="8dc28f1f-bd0d-448b-99a3-6b1869770242"
CM022874.1	RepeatMasker	Satellite	26243008	26243280	1775	-	.	ID="RND-6_FAMILY-46";Tend="1500";Tstart="1230";shortTE="F";uid="30d47045-d173-4af5-b3c4-39bcd1c8b039"
CM022874.1	RepeatMasker	DNA/TcMar-Tc1	36378863	36379002	654	-	.	ID="RND-4_FAMILY-714";Tend="1406";Tstart="1248";shortTE="F";uid="124efed7-36a7-45cc-ab8c-c9751df883be"
CM022874.1	RepeatMasker	RC/Helitron	10325427	10325564	544	-	.	ID="RND-5_FAMILY-429";Tend="1087";Tstart="934";shortTE="F";uid="c0c6964c-d842-4e6f-b3a9-bc7b547a7a85"
CM022874.1	RepeatMasker	DNA/TcMar-Tc1	22610027	22610670	3105	-	.	ID="RND-1_FAMILY-377";Tend="2762";Tstart="2075";shortTE="F";uid="b3c36a34-ff2b-41f0-9007-1e1d7c63af12"
CM022874.1	RepeatMasker	LINE/RTE-BovB	14019435	14019629	444	-	.	ID="RND-5_FAMILY-579";Tend="1235";Tstart="1005";shortTE="F";uid="4346fdb6-6747-4906-ad4f-87e1c86b8add"
CM022874.1	RepeatMasker	Unknown	40231772	40232005	636	-	.	ID="RND-6_FAMILY-6755";Tend="1226";Tstart="1070";shortTE="F";uid="9dab586a-dd2d-47d5-9248-f5f5d4d180e5"
CM022874.1	RepeatMasker	Unknown	9780414	9780607	473	-	.	ID="RND-6_FAMILY-6755";Tend="1255";Tstart="1023";shortTE="F";uid="9d696220-4673-4e06-892b-cac3d7966162"
CM022874.1	RepeatMasker	Satellite	6856802	6857028	948	-	.	ID="RND-6_FAMILY-46";Tend="1478";Tstart="1233";shortTE="F";uid="0bd1d6f2-235c-47ea-812f-cb0abab667f1"
CM022874.1	RepeatMasker	Satellite	44519879	44520118	1841	-	.	ID="RND-6_FAMILY-46";Tend="1478";Tstart="1232";shortTE="F";uid="1ec5b29e-b6e5-4dae-965c-d0e238418378"
CM022874.1	RepeatMasker	Unknown	15971623	15972274	5155	-	.	ID="RND-1_FAMILY-262";Tend="1447";Tstart="778";shortTE="F";uid="208580d3-0a31-47ac-b653-16f33e6e84eb"
CM022874.1	RepeatMasker	Unknown	38150703	38150955	1409	-	.	ID="RND-6_FAMILY-7290";Tend="1444";Tstart="1163";shortTE="F";uid="56aec139-c9aa-4e35-93f2-27c0f24023da"
CM022874.1	RepeatMasker	Unknown	21150998	21151245	1425	-	.	ID="RND-1_FAMILY-67";Tend="2399";Tstart="2156";shortTE="F";uid="73d50d94-0fb0-40b4-909b-13d5bb8fb294"
CM022874.1	RepeatMasker	Unknown	48518127	48518785	5306	-	.	ID="RND-5_FAMILY-2048";Tend="1556";Tstart="893";shortTE="F";uid="ad822f4c-eeef-4341-a34c-4c069ef21a04"
CM022874.1	RepeatMasker	Unknown	49453427	49453782	1170	-	.	ID="RND-4_FAMILY-1056";Tend="3003";Tstart="2606";shortTE="F";uid="be74d0cd-e20b-4326-a053-cdec849c6f27"
CM022874.1	RepeatMasker	LINE/RTE-BovB	36451922	36452205	1699	-	.	ID="RND-6_FAMILY-380";Tend="1176";Tstart="879";shortTE="F";uid="e5bebde4-2a7d-49a7-8665-63c59811fd9d"
CM022874.1	RepeatMasker	LINE/RTE-BovB	31766823	31767138	592	-	.	ID="RND-6_FAMILY-4175";Tend="2769";Tstart="2421";shortTE="F";uid="32e4b577-b274-4774-a4f9-881328a9ea96"
CM022874.1	RepeatMasker	Unknown	18602537	18602948	2477	-	.	ID="RND-1_FAMILY-49";Tend="1459";Tstart="1009";shortTE="F";uid="d611b34f-0fa9-484c-b051-ccbd25569513"
CM022874.1	RepeatMasker	Unknown	44619697	44620081	558	-	.	ID="RND-5_FAMILY-2629";Tend="452";Tstart="59";shortTE="F";uid="f2f72682-43ce-4551-aca6-d60d5eabf46d"
CM022874.1	RepeatMasker	Unknown	4416352	4416999	4909	-	.	ID="RND-1_FAMILY-55";Tend="2323";Tstart="1679";shortTE="F";uid="a0433859-ef53-43fe-8514-5191ca77ad94"
CM022874.1	RepeatMasker	DNA/TcMar-Tc4	22964626	22964783	969	-	.	ID="RND-5_FAMILY-118";Tend="768";Tstart="601";shortTE="F";uid="9a8202ef-8bb9-45a6-a7e0-db18db2bc3d1"
CM022874.1	RepeatMasker	DNA	41469743	41469919	564	-	.	ID="RND-5_FAMILY-3669";Tend="1219";Tstart="1041";shortTE="F";uid="e615d516-a559-44ae-9fad-65e8b5fa7bcc"
CM022874.1	RepeatMasker	Unknown	32108325	32108658	698	-	.	ID="RND-1_FAMILY-599";Tend="1153";Tstart="786";shortTE="F";uid="9f2a8fa2-f4ee-4c8c-9e7c-03161990a339"
CM022874.1	RepeatMasker	LINE/RTE-BovB	12099850	12100223	2456	-	.	ID="RND-1_FAMILY-75";Tend="1823";Tstart="1469";shortTE="F";uid="c51f288a-8eb9-427f-8bd5-ac2ca69cc6fa"
CM022874.1	RepeatMasker	LINE/R1-LOA	8609358	8609992	1605	-	.	ID="RND-1_FAMILY-180";Tend="3112";Tstart="2468";shortTE="F";uid="c01178b8-6f30-465a-abcf-6ab21b54170a"
CM022874.1	RepeatMasker	Unknown	38643336	38643603	1484	-	.	ID="RND-1_FAMILY-279";Tend="1109";Tstart="841";shortTE="F";uid="e20dcdb3-82d3-40bb-bad6-c54b0bab09fb"
CM022874.1	RepeatMasker	LINE/I	23681521	23681756	1198	-	.	ID="RND-5_FAMILY-2";Tend="1391";Tstart="1156";shortTE="F";uid="4d77e259-57dc-4d7f-a239-022d4ced08ac"
CM022874.1	RepeatMasker	RC/Helitron	34853627	34853807	816	-	.	ID="RND-1_FAMILY-204";Tend="2690";Tstart="2499";shortTE="F";uid="b2d86e28-f254-485a-96c2-d62b2f44ad81"
CM022874.1	RepeatMasker	DNA/hAT-Tip100	44583192	44583552	487	-	.	ID="RND-5_FAMILY-3574";TEgroup="ctg_1%7CRND-5_FAMILY-3574%7C7";Tend="1377";Tstart="542";shortTE="F";uid="33ea4583-f25a-41ae-9dc9-5ca50049c850"
CM022874.1	RepeatMasker	RC/Helitron	40539970	40540073	797	-	.	ID="RND-6_FAMILY-4124";Tend="1258";Tstart="1156";shortTE="F";uid="a8857925-a6f8-4d39-94b5-0baf59b0a8b6"
CM022874.1	RepeatMasker	Unknown	20650476	20650596	732	-	.	ID="RND-1_FAMILY-422";Tend="944";Tstart="809";shortTE="F";uid="49a7ab24-2654-4109-9773-f2e1a238c681"
CM022874.1	RepeatMasker	Unknown	87245	87615	2027	-	.	ID="RND-6_FAMILY-6755";Tend="1401";Tstart="1010";shortTE="F";uid="17a65448-0cec-45b1-97f8-af030dccb707"
CM022874.1	RepeatMasker	Unknown	27374535	27374651	846	-	.	ID="RND-6_FAMILY-2460";Tend="971";Tstart="855";shortTE="F";uid="c5aa77aa-af69-47ad-87a6-24b6b12c364d"
CM022874.1	RepeatMasker	Unknown	47546242	47546377	469	-	.	ID="RND-3_FAMILY-37";Tend="1372";Tstart="1221";shortTE="F";uid="9e3b7cbc-fc95-4b54-83ea-f5773adb3173"
CM022874.1	RepeatMasker	Unknown	47408435	47408709	2156	-	.	ID="RND-3_FAMILY-254";Tend="1210";Tstart="917";shortTE="F";uid="c9bca52b-0bee-4994-bf55-10ff707aa320"
CM022874.1	RepeatMasker	DNA/TcMar-Tc1	44749572	44749679	408	-	.	ID="RND-5_FAMILY-1880";Tend="1128";Tstart="1015";shortTE="F";uid="ff8deed2-50a4-41c6-b9e4-836ad1655e7f"
CM022874.1	RepeatMasker	Unknown	10117247	10117485	564	-	.	ID="RND-6_FAMILY-370";Tend="2006";Tstart="1806";shortTE="F";uid="c62aba5d-0fdd-4414-be13-8a2193ad1d00"
CM022874.1	RepeatMasker	Unknown	39270856	39271085	1144	-	.	ID="RND-6_FAMILY-4883";Tend="1181";Tstart="935";shortTE="F";uid="ab62224d-c2cf-4b45-b8d1-a64b46bcd6dc"
CM022874.1	RepeatMasker	Unknown	49549556	49550267	3774	-	.	ID="RND-6_FAMILY-6104";Tend="1543";Tstart="834";shortTE="F";uid="c72c0adf-7993-4020-928d-0f93c8a29b35"
CM022874.1	RepeatMasker	DNA	42281318	42281430	478	-	.	ID="RND-5_FAMILY-3669";Tend="1163";Tstart="1042";shortTE="F";uid="6ff1bdac-32a0-4f08-b8a1-c51e015bccd6"
CM022874.1	RepeatMasker	Unknown	30556922	30557516	2736	-	.	ID="RND-5_FAMILY-502";Tend="1572";Tstart="951";shortTE="F";uid="6ded2c6d-5684-458e-8d32-8370c75326ca"
CM022874.1	RepeatMasker	LINE/L2	46909098	46909202	577	-	.	ID="RND-1_FAMILY-308";Tend="710";Tstart="613";shortTE="F";uid="0e40a2ca-69b8-4081-81b4-c7c852626dc1"
CM022874.1	RepeatMasker	RC/Helitron	32594998	32595709	2906	-	.	ID="RND-6_FAMILY-4124";Tend="1380";Tstart="572";shortTE="F";uid="70cd51d9-f38a-4949-8aed-6370d062a9f8"
CM022874.1	RepeatMasker	LINE/I-Jockey	7877730	7877947	493	-	.	ID="TART_DV";Tend="7174";Tstart="6956";shortTE="F";uid="b70482d3-ecab-4ede-9ff3-576dd5965a91"
CM022874.1	RepeatMasker	Unknown	18533616	18533716	602	-	.	ID="RND-6_FAMILY-7290";Tend="1351";Tstart="1249";shortTE="F";uid="f3dc3dfa-3a63-47e9-b5cc-a1ab03facacf"
CM022874.1	RepeatMasker	DNA/TcMar-Tc1	183728	183865	1035	-	.	ID="rnd-5_family-2403";Tend="1829";Tstart="1712";shortTE="F";uid="663b0b4b-fe60-4d34-a214-dc9047f5a615"
CM022874.1	RepeatMasker	RC/Helitron	25322415	25323113	4571	-	.	ID="RND-6_FAMILY-8344";Tend="1240";Tstart="559";shortTE="F";uid="0490c3fb-1ad3-434c-8b44-3a9ec3a26aa4"
CM022874.1	RepeatMasker	DNA/TcMar-Tc1	3261835	3262253	1634	-	.	ID="RND-1_FAMILY-226";TEgroup="ctg_1%7CRND-1_FAMILY-226%7C2";Tend="1780";Tstart="937";shortTE="F";uid="87c95c12-3e9b-49a8-96de-2dc23ee897ed"
CM022874.1	RepeatMasker	LINE/Penelope	38873379	38873850	2019	-	.	ID="RND-1_FAMILY-829";TEgroup="ctg_1%7CRND-1_FAMILY-829%7C3";Tend="1620";Tstart="1193";shortTE="F";uid="1624c1cd-3e6d-4804-a121-8634bea6ec88"
CM022874.1	RepeatMasker	Unknown	24984289	24984613	849	-	.	ID="RND-4_FAMILY-190";Tend="1066";Tstart="773";shortTE="F";uid="af4e319f-f05a-4ebd-8c4f-b12fa215ce64"
CM022874.1	RepeatMasker	DNA/TcMar-Mariner	8226397	8226592	413	-	.	ID="NMAR-1_LDOR";Tend="373";Tstart="165";shortTE="F";uid="0a288c26-bc21-41ad-b515-1e0444d11dec"
CM022874.1	RepeatMasker	Unknown	11895880	11896205	1327	-	.	ID="RND-5_FAMILY-336";TEgroup="ctg_1%7CRND-5_FAMILY-336%7C2";Tend="2179";Tstart="2006";shortTE="F";uid="cb30306a-3986-47c5-ac9c-cb976ecc91c3"
CM022874.1	RepeatMasker	Unknown	14444956	14445179	1575	-	.	ID="RND-6_FAMILY-7290";Tend="1383";Tstart="1153";shortTE="F";uid="1cb4ab9f-9a4b-4612-9d7e-74222ad9aa28"
CM022874.1	RepeatMasker	RC/Helitron	32027108	32027360	1596	-	.	ID="RND-6_FAMILY-317";Tend="1165";Tstart="924";shortTE="F";uid="5a5d9a63-a2b0-46b0-8eb0-ccc0773f579f"
CM022874.1	RepeatMasker	RC/Helitron	23119216	23119709	2345	-	.	ID="RND-6_FAMILY-4124";Tend="1756";Tstart="1169";shortTE="F";uid="c07e39ae-d64f-4b0b-b046-9e9de2b82096"
CM022874.1	RepeatMasker	DNA/CMC-Chapaev-3	8824386	8824502	792	-	.	ID="RND-1_FAMILY-68";Tend="1026";Tstart="909";shortTE="F";uid="32b3b875-ba1b-4291-9cc2-0b731f754bd9"
CM022874.1	RepeatMasker	RC/Helitron	29736154	29736549	3117	-	.	ID="RND-1_FAMILY-324";Tend="905";Tstart="519";shortTE="F";uid="94f22e72-69dd-481c-9627-4db9d69b80bd"
CM022874.1	RepeatMasker	DNA/TcMar-Tc1	21547500	21547745	823	-	.	ID="RND-1_FAMILY-637";TEgroup="ctg_1%7CRND-1_FAMILY-637%7C6";Tend="1336";Tstart="1215";shortTE="F";uid="98cdbc40-1ada-4b53-8190-a3f5f3d08684"
CM022874.1	RepeatMasker	Unknown	25646725	25647223	3491	-	.	ID="RND-1_FAMILY-63";Tend="1213";Tstart="682";shortTE="F";uid="c1720e53-458e-43c1-822a-3239afeb00a7"
CM022874.1	RepeatMasker	DNA/Academ-1	18054997	18056209	2166	-	.	ID="RND-5_FAMILY-209";TEgroup="ctg_1%7CRND-5_FAMILY-209%7C4";Tend="2789";Tstart="1432";shortTE="F";uid="09ff4e76-f4ea-4495-aba5-dee19c2e6948"
CM022874.1	RepeatMasker	DNA/TcMar-Tc1	15461241	15461972	5657	-	.	ID="RND-1_FAMILY-54";Tend="1683";Tstart="914";shortTE="F";uid="1bf8f004-b0e5-4d99-b8a6-1bf1218a289e"
CM022874.1	RepeatMasker	RC/Helitron	51433431	51433665	1690	-	.	ID="RND-4_FAMILY-269";Tend="1982";Tstart="1727";shortTE="F";uid="6db1bfb2-1e66-42f7-8864-d759076cb492"
CM022874.1	RepeatMasker	Unknown	31474312	31474504	458	-	.	ID="RND-6_FAMILY-370";Tend="2006";Tstart="1829";shortTE="F";uid="5b8d7d61-cb07-4079-9806-1e35de18bbbc"
CM022874.1	RepeatMasker	LINE/RTE-BovB	50018347	50018452	774	-	.	ID="RND-1_FAMILY-30";Tend="905";Tstart="800";shortTE="F";uid="cb48d777-c0e0-45de-8968-cdb0fe91217e"
CM022874.1	RepeatMasker	Satellite	41292545	41292744	1508	-	.	ID="RND-3_FAMILY-672";Tend="1141";Tstart="933";shortTE="F";uid="da87a774-865f-4e1e-84c8-50779f3378da"
CM022874.1	RepeatMasker	DNA/TcMar-Tc1	30629138	30629478	2692	-	.	ID="RND-5_FAMILY-1880";Tend="1663";Tstart="1328";shortTE="F";uid="90db0546-b004-4548-b293-72f46c3a32f1"
CM022874.1	RepeatMasker	DNA/Ginger-2	8102374	8102518	1140	-	.	ID="RND-1_FAMILY-418";Tend="932";Tstart="788";shortTE="F";uid="8ec4bedf-d2a6-4988-9281-5f665c4cc889"
CM022874.1	RepeatMasker	Unknown	4966066	4966200	626	-	.	ID="RND-5_FAMILY-34";TEgroup="ctg_1%7CRND-5_FAMILY-34%7C8";Tend="1134";Tstart="1033";shortTE="T";uid="a9612a7d-2541-4d1e-a202-fc2e1eda710e"
CM022874.1	RepeatMasker	RC/Helitron	20756405	20756630	1695	-	.	ID="RND-6_FAMILY-317";Tend="1163";Tstart="934";shortTE="F";uid="2b8188ca-d562-4774-b508-7b734f32d44f"
CM022874.1	RepeatMasker	LINE/CR1	18961803	18962202	639	-	.	ID="RND-6_FAMILY-728";TEgroup="ctg_1%7CRND-6_FAMILY-728%7C1";Tend="1030";Tstart="500";shortTE="F";uid="f5257826-744a-4016-9085-69fb1cb0f475"
CM022874.1	RepeatMasker	SINE/tRNA-RTE	46427234	46427467	1765	-	.	ID="RND-4_FAMILY-339";Tend="1102";Tstart="870";shortTE="F";uid="2a3d8732-1d37-4378-87a2-c80e8b763539"
CM022874.1	RepeatMasker	LINE/RTE-BovB	50271931	50272056	1007	-	.	ID="RND-6_FAMILY-380";Tend="1188";Tstart="1064";shortTE="F";uid="c7f28c44-698a-4c17-bcac-ac46419ee253"
CM022874.1	RepeatMasker	DNA/hAT-Tip100	47052566	47053008	3296	-	.	ID="RND-1_FAMILY-688";Tend="1626";Tstart="1185";shortTE="F";uid="8fd3caac-0761-487c-b0c8-451c4d1f53c0"
CM022874.1	RepeatMasker	DNA/hAT-Tip100	3213530	3213671	1112	-	.	ID="RND-4_FAMILY-2323";Tend="1216";Tstart="1075";shortTE="F";uid="58439c6c-5caa-49a5-bfa3-856110bf9763"
CM022874.1	RepeatMasker	DNA/TcMar-Mariner	49541932	49543133	1759	-	.	ID="RND-5_FAMILY-1552";TEgroup="ctg_1%7CRND-5_FAMILY-1552%7C1";Tend="2118";Tstart="962";shortTE="F";uid="a0b91cba-fd6a-4376-b6c3-0f7204899c77"
CM022874.1	RepeatMasker	DNA/hAT-Tip100	28903471	28903974	3502	-	.	ID="RND-6_FAMILY-6216";Tend="1392";Tstart="882";shortTE="F";uid="a61a73c4-719e-407c-ad47-1b4d66027e5a"
CM022874.1	RepeatMasker	SINE/tRNA-RTE	26846793	26846953	922	-	.	ID="RND-4_FAMILY-384";Tend="1192";Tstart="1039";shortTE="F";uid="208007f2-bbd2-4448-b6cf-1f6b6f779273"
CM022874.1	RepeatMasker	LINE/RTE-BovB	40441353	40441600	1250	-	.	ID="RND-6_FAMILY-380";Tend="1167";Tstart="873";shortTE="F";uid="93bcf67f-f16e-4e94-92d7-ddb2a56e329f"
CM022874.1	RepeatMasker	DNA/hAT-Blackjack	9670392	9670493	628	-	.	ID="RND-6_FAMILY-511";Tend="1542";Tstart="1436";shortTE="F";uid="076f294b-3c16-40d4-925b-ed77395bbaf1"
CM022874.1	RepeatMasker	Unknown	47542140	47542779	5188	-	.	ID="RND-6_FAMILY-3656";Tend="1558";Tstart="917";shortTE="F";uid="1c792c4d-4951-4259-be98-017e717405c0"
CM022874.1	RepeatMasker	Unknown	5846883	5847033	482	-	.	ID="RND-5_FAMILY-502";Tend="1245";Tstart="1086";shortTE="F";uid="bbbda510-e960-4fb8-b3ef-a400f10c0c42"
CM022874.1	RepeatMasker	DNA/TcMar-Tc1	10079705	10079858	404	-	.	ID="RND-6_FAMILY-137";Tend="1605";Tstart="1444";shortTE="F";uid="234c706d-29b6-4153-8456-94dbd3078c2f"
CM022874.1	RepeatMasker	Unknown	3842415	3842837	1517	-	.	ID="RND-1_FAMILY-422";Tend="1213";Tstart="808";shortTE="F";uid="546e2e43-009b-4742-949d-760d906a8dde"
CM022874.1	RepeatMasker	Satellite	6932061	6932497	1970	-	.	ID="RND-6_FAMILY-46";Tend="1473";Tstart="935";shortTE="F";uid="11d9738f-31c4-42f9-9f91-3d06e3d4774b"
CM022874.1	RepeatMasker	Unknown	21327588	21327765	731	-	.	ID="RND-1_FAMILY-66";Tend="1130";Tstart="965";shortTE="F";uid="256d535f-023f-4130-bdf2-57e106ff2f66"
CM022874.1	RepeatMasker	RC/Helitron	25252464	25252749	1883	-	.	ID="RND-1_FAMILY-50";Tend="1184";Tstart="892";shortTE="F";uid="99784719-692b-4519-9f8e-36ddb1c93db3"
CM022874.1	RepeatMasker	Unknown	12888357	12888536	549	-	.	ID="RND-4_FAMILY-1056";Tend="713";Tstart="365";shortTE="F";uid="6ef0f4d1-fe0a-4ada-bf80-5d59eeea2d00"
CM022874.1	RepeatMasker	LINE/I	20597913	20598025	407	-	.	ID="RND-4_FAMILY-819";Tend="1506";Tstart="1395";shortTE="F";uid="67861f16-9060-4777-9f02-deb7dd12ee29"
CM022874.1	RepeatMasker	Unknown	50500440	50500680	904	-	.	ID="RND-6_FAMILY-1287";Tend="1418";Tstart="1159";shortTE="F";uid="29474965-b79d-4631-9bf2-56c02bf2c740"
CM022874.1	RepeatMasker	LTR/Gypsy	28569582	28569954	2482	-	.	ID="RND-6_FAMILY-1213";Tend="1362";Tstart="988";shortTE="F";uid="911c5ccd-7ef0-4fe2-bf31-822a39d7c244"
CM022874.1	RepeatMasker	Unknown	1796306	1796615	1614	-	.	ID="RND-1_FAMILY-287";Tend="1464";Tstart="1161";shortTE="F";uid="6618aea7-e50c-4bfc-8977-856f3c79dfb8"
CM022874.1	RepeatMasker	Unknown	37796527	37796699	1002	-	.	ID="RND-2_FAMILY-22";Tend="1137";Tstart="955";shortTE="F";uid="b28574a4-5be9-4cc2-89c4-a962a8b77497"
CM022874.1	RepeatMasker	Unknown	41762174	41762347	726	-	.	ID="RND-5_FAMILY-2473";Tend="1646";Tstart="1469";shortTE="F";uid="b3c814f2-bd64-44fe-86d6-ed6fe8a41356"
CM022874.1	RepeatMasker	LINE/Penelope	6660823	6660969	995	-	.	ID="RND-1_FAMILY-207";Tend="1020";Tstart="873";shortTE="F";uid="15fa7feb-30c4-4f25-aee3-f6e53110bf0f"
CM022874.1	RepeatMasker	Unknown	32608961	32609168	623	-	.	ID="RND-4_FAMILY-45";Tend="1076";Tstart="828";shortTE="F";uid="bfce6cdc-da77-43c8-8fdb-086dfbc85517"
CM022874.1	RepeatMasker	Satellite	34395293	34395528	911	-	.	ID="RND-6_FAMILY-46";Tend="1495";Tstart="1233";shortTE="F";uid="547ec9cf-bc92-4679-855b-eb689964df36"
CM022874.1	RepeatMasker	Unknown	19574958	19576928	9098	-	.	ID="RND-6_FAMILY-11805";Tend="1853";Tstart="251";shortTE="F";uid="2e49a6f7-9740-4949-b534-57d9a646dbf3"
CM022874.1	RepeatMasker	Unknown	3522015	3522154	872	-	.	ID="RND-1_FAMILY-66";Tend="1097";Tstart="952";shortTE="F";uid="8c3f21b4-7a97-4499-b440-c9a25cc87186"
CM022874.1	RepeatMasker	RC/Helitron	12369329	12369579	1685	-	.	ID="RND-1_FAMILY-193";Tend="1108";Tstart="661";shortTE="F";uid="251e220e-9ac1-46f7-b7f3-1349371068f7"
CM022874.1	RepeatMasker	Unknown	696761	697135	980	-	.	ID="RND-1_FAMILY-251";Tend="494";Tstart="109";shortTE="F";uid="d1159a9f-1a2f-4f3b-aec6-59a398acb7db"
CM022874.1	RepeatMasker	LINE/L2	38619339	38619659	1846	-	.	ID="RND-1_FAMILY-1078";Tend="1383";Tstart="1013";shortTE="F";uid="da6479f3-52c4-48a5-a496-622a53751c3a"
CM022874.1	RepeatMasker	RC/Helitron	51729031	51729801	3112	-	.	ID="RND-1_FAMILY-35";Tend="1570";Tstart="884";shortTE="F";uid="0fc4c962-aafc-43a5-95be-ebffca6e2206"
CM022874.1	RepeatMasker	Satellite	50155183	50155432	2094	-	.	ID="RND-5_FAMILY-399";Tend="1203";Tstart="954";shortTE="F";uid="51a207cd-ae27-4ef1-81ef-aa0999b1f451"
CM022874.1	RepeatMasker	Unknown	6235218	6235465	868	-	.	ID="RND-6_FAMILY-7290";Tend="1410";Tstart="1188";shortTE="F";uid="28749b5f-31de-41ee-b095-139c91070725"
CM022874.1	RepeatMasker	Unknown	38723144	38723335	1492	-	.	ID="RND-1_FAMILY-53";Tend="1089";Tstart="898";shortTE="F";uid="9fd8ebe0-b1e0-4761-944e-9c03cfcf0adc"
CM022874.1	RepeatMasker	Unknown	24164764	24164890	893	-	.	ID="RND-1_FAMILY-81";Tend="1521";Tstart="1396";shortTE="F";uid="c73ea32b-1bbb-4435-81c0-cf8f34cca545"
CM022874.1	RepeatMasker	Unknown	1804319	1804709	1680	-	.	ID="RND-1_FAMILY-606";TEgroup="ctg_1%7CRND-1_FAMILY-606%7C1";Tend="1288";Tstart="1025";shortTE="F";uid="c1c73f42-5940-4928-b14c-233405197a3d"
CM022874.1	RepeatMasker	Unknown	20572107	20572401	2338	-	.	ID="RND-1_FAMILY-133";Tend="1526";Tstart="1225";shortTE="F";uid="f2f32f74-e8eb-44d9-982d-c49345256be1"
CM022874.1	RepeatMasker	Unknown	2301514	2301877	2588	-	.	ID="RND-1_FAMILY-126";Tend="1559";Tstart="1200";shortTE="F";uid="dbc7bc4e-4694-48cd-af13-20f06809a8db"
CM022874.1	RepeatMasker	Unknown	29624577	29624691	707	-	.	ID="RND-5_FAMILY-2473";Tend="1430";Tstart="1316";shortTE="F";uid="8cf77827-5c72-4644-9941-1a67992b0123"
CM022874.1	RepeatMasker	Unknown	28223605	28223879	845	-	.	ID="RND-4_FAMILY-560";Tend="1176";Tstart="852";shortTE="F";uid="ca3f97b5-6946-4a3c-93c4-534f485ee79d"
CM022874.1	RepeatMasker	Unknown	43185912	43186029	934	-	.	ID="RND-1_FAMILY-472";Tend="1050";Tstart="932";shortTE="F";uid="8e7b5e44-575a-4557-8d2d-0b1a3ea04b8a"
CM022874.1	RepeatMasker	Unknown	44464593	44464789	1046	-	.	ID="RND-6_FAMILY-7290";Tend="1375";Tstart="1177";shortTE="F";uid="3d065da8-ebef-4a63-a82c-ab0e50d9ac6c"
CM022874.1	RepeatMasker	Unknown	29669412	29670054	4229	-	.	ID="RND-1_FAMILY-191";Tend="2072";Tstart="1434";shortTE="F";uid="23075151-12ff-4e43-b497-f0ee0cec00bd"
CM022874.1	RepeatMasker	Unknown	47193121	47193237	912	-	.	ID="RND-1_FAMILY-126";Tend="1561";Tstart="1440";shortTE="F";uid="e54cbf03-2e90-42a5-89a1-6a8d332defde"
CM022874.1	RepeatMasker	LINE/Penelope	12617822	12618004	746	-	.	ID="RND-6_FAMILY-3156";Tend="1153";Tstart="944";shortTE="F";uid="a891c128-bbad-4c79-ba98-54792c5bc933"
CM022874.1	RepeatMasker	LINE/R1-LOA	16029001	16029168	618	-	.	ID="RND-6_FAMILY-3612";Tend="3452";Tstart="3300";shortTE="F";uid="15fb5a58-161a-45ac-bdf1-e56b80211d67"
CM022874.1	RepeatMasker	Unknown	46534975	46535112	561	-	.	ID="RND-2_FAMILY-22";Tend="1105";Tstart="971";shortTE="F";uid="0ee33808-82db-4fd4-9d82-51315bea56db"
CM022874.1	RepeatMasker	Unknown	50525411	50525547	690	-	.	ID="RND-6_FAMILY-8473";Tend="644";Tstart="514";shortTE="F";uid="5388ac15-cc33-4ee2-a1bc-89434467fbd7"
CM022874.1	RepeatMasker	Satellite	6013847	6014286	2444	-	.	ID="RND-6_FAMILY-46";Tend="1524";Tstart="1055";shortTE="F";uid="f7a0a5c5-136f-41ef-bfc5-87685ea930a3"
CM022874.1	RepeatMasker	RC/Helitron	5168402	5168530	636	-	.	ID="HELITRON-N7_PXU";Tend="128";Tstart="1";shortTE="F";uid="e3c3d1ae-8202-4764-81bb-c96a40ec65e9"
CM022874.1	RepeatMasker	DNA/hAT-Tip100	2828002	2828560	4469	-	.	ID="RND-6_FAMILY-5418";Tend="1490";Tstart="942";shortTE="F";uid="1adba539-78ce-4b63-8204-ee920a7e2308"
CM022874.1	RepeatMasker	Unknown	50409189	50409350	1096	-	.	ID="RND-6_FAMILY-222";Tend="1705";Tstart="1544";shortTE="F";uid="bf140991-bc2f-4251-b74f-b67474535ec6"
CM022874.1	RepeatMasker	Unknown	50787911	50788177	1928	-	.	ID="RND-6_FAMILY-7290";Tend="1411";Tstart="1163";shortTE="F";uid="6be8b889-c65a-458d-83be-014eaebdce84"
CM022874.1	RepeatMasker	Unknown	10787901	10788341	2183	-	.	ID="RND-6_FAMILY-2918";Tend="1602";Tstart="1137";shortTE="F";uid="cec0622c-bc27-4270-8b4b-a0c11a2affd9"
CM022874.1	RepeatMasker	Unknown	10800143	10800404	1921	-	.	ID="RND-1_FAMILY-96";Tend="1287";Tstart="995";shortTE="F";uid="5d78842c-3fb3-4ec7-8a92-ffbccb26976d"
CM022874.1	RepeatMasker	Unknown	3780061	3780283	1606	-	.	ID="RND-5_FAMILY-1339";Tend="908";Tstart="693";shortTE="F";uid="639acd09-815a-434f-9666-dc562405b479"
CM022874.1	RepeatMasker	Unknown	15294274	15294429	570	-	.	ID="RND-1_FAMILY-49";Tend="1462";Tstart="1262";shortTE="F";uid="8b0844ac-d6a2-4465-9147-2ff9ff8922ea"
CM022874.1	RepeatMasker	LINE/RTE-BovB	14339965	14340358	764	-	.	ID="RND-5_FAMILY-109";Tend="1356";Tstart="961";shortTE="F";uid="4199ad22-edb1-4e07-a630-e072ae8b8a22"
CM022874.1	RepeatMasker	DNA/TcMar-Tc1	27658830	27658940	602	-	.	ID="RND-1_FAMILY-1118";Tend="2370";Tstart="2260";shortTE="F";uid="463e8291-15d0-419d-9b15-36d05d7a8188"
CM022874.1	RepeatMasker	Unknown	45271157	45271279	563	-	.	ID="RND-1_FAMILY-49";Tend="1040";Tstart="916";shortTE="F";uid="5057fce5-6fee-4078-b54f-4a74ef645424"
CM022874.1	RepeatMasker	LINE/CR1	13114862	13115365	2571	-	.	ID="RND-6_FAMILY-2031";Tend="1341";Tstart="777";shortTE="F";uid="09e52dab-2269-4bb9-8e07-78f67f4dee4e"
CM022874.1	RepeatMasker	Unknown	28498600	28499226	3212	-	.	ID="RND-3_FAMILY-332";Tend="1563";Tstart="926";shortTE="F";uid="d17ba7a9-602b-443b-90d6-59dde9b9dca4"
CM022874.1	RepeatMasker	DNA/hAT	5138700	5139019	2443	-	.	ID="RND-1_FAMILY-436";Tend="1185";Tstart="856";shortTE="F";uid="0f94f92d-bf9d-4f28-a531-76122b7d1ef5"
CM022874.1	RepeatMasker	DNA/PiggyBac	6509584	6509839	1708	-	.	ID="RND-6_FAMILY-11224";Tend="1799";Tstart="1556";shortTE="F";uid="f5805f6a-ed39-46e8-a56e-80c9c0e82b06"
CM022874.1	RepeatMasker	RC/Helitron	20524553	20524994	2801	-	.	ID="RND-4_FAMILY-77";Tend="2309";Tstart="1889";shortTE="F";uid="30d4eca3-3268-48e2-b959-8363a28f16f9"
CM022874.1	RepeatMasker	DNA/TcMar-Tc1	17267670	17267906	448	-	.	ID="RND-1_FAMILY-455";Tend="1639";Tstart="1412";shortTE="F";uid="72f074b2-c311-4584-a6c8-863169754222"
CM022874.1	RepeatMasker	Unknown	39763572	39764030	2413	-	.	ID="RND-1_FAMILY-422";Tend="1259";Tstart="810";shortTE="F";uid="5d07a5cd-e675-40da-8a80-f38b21d623eb"
CM022874.1	RepeatMasker	Satellite	44585285	44585473	1429	-	.	ID="RND-6_FAMILY-46";Tend="1499";Tstart="1317";shortTE="F";uid="8cdf06fd-fe6c-42d4-96f5-bf8cfa96f81b"
CM022874.1	RepeatMasker	Unknown	40971073	40971597	1380	-	.	ID="RND-4_FAMILY-560";Tend="1615";Tstart="842";shortTE="F";uid="6180bc59-4ab1-4f58-b217-f37f3a2ff551"
CM022874.1	RepeatMasker	Unknown	5209841	5210786	4558	-	.	ID="RND-1_FAMILY-599";Tend="1829";Tstart="785";shortTE="F";uid="addfdd73-f15b-4b0d-893d-59d916fd43c8"
CM022874.1	RepeatMasker	Unknown	3451959	3452197	1439	-	.	ID="RND-5_FAMILY-562";Tend="1108";Tstart="818";shortTE="F";uid="13fe82c7-1829-48f3-babd-11225801d0d7"
CM022874.1	RepeatMasker	DNA/TcMar-Tc1	49038084	49039418	10553	-	.	ID="RND-6_FAMILY-8143";Tend="2131";Tstart="804";shortTE="F";uid="6370a4fe-7f07-4ca0-81d0-e614961bb62e"
CM022874.1	RepeatMasker	Unknown	32091752	32091973	612	-	.	ID="RND-6_FAMILY-370";Tend="2006";Tstart="1808";shortTE="F";uid="5e26437f-4216-4c64-be7b-5adaf66003de"
CM022874.1	RepeatMasker	Unknown	26546183	26546414	1618	-	.	ID="RND-6_FAMILY-10788";Tend="1560";Tstart="1340";shortTE="F";uid="d79a8d4e-fdd7-4ddb-8efe-e806cd04f29c"
CM022874.1	RepeatMasker	Satellite	51594072	51594200	555	-	.	ID="RND-3_FAMILY-672";Tend="1066";Tstart="935";shortTE="F";uid="c0cd300e-108a-49b6-af44-a9fdb204f864"
CM022874.1	RepeatMasker	LTR/Gypsy	42602946	42603303	1487	-	.	ID="RND-6_FAMILY-550";Tend="3062";Tstart="2712";shortTE="F";uid="76f875f9-72b6-43ed-b9c3-a7d3ff75bd22"
CM022874.1	RepeatMasker	DNA/TcMar-Tc4	12585265	12585569	2416	-	.	ID="RND-5_FAMILY-127";Tend="845";Tstart="543";shortTE="F";uid="85f35120-a69e-4bd4-8c4f-3c54b4ebfb72"
CM022874.1	RepeatMasker	SINE/tRNA-RTE	35599218	35599517	1998	-	.	ID="RND-1_FAMILY-48";Tend="1194";Tstart="890";shortTE="F";uid="690bc61a-8c76-4e4a-8b37-bde203aa5bd8"
CM022874.1	RepeatMasker	Unknown	30061496	30061611	860	-	.	ID="RND-1_FAMILY-28";Tend="777";Tstart="652";shortTE="F";uid="e3bd568a-b09e-4fe5-8ca5-4aaf22b8d6a3"
CM022874.1	RepeatMasker	DNA/hAT-Tip100	12540247	12540550	1766	-	.	ID="RND-1_FAMILY-412";Tend="1335";Tstart="998";shortTE="F";uid="67e24fa9-9dbd-4b99-81a3-8dc399ffbc49"
CM022874.1	RepeatMasker	DNA/TcMar-Tc1	39267431	39267569	648	-	.	ID="RND-5_FAMILY-1880";Tend="1670";Tstart="1523";shortTE="F";uid="b0932622-f851-4c29-8344-9cd1307110be"
CM022874.1	RepeatMasker	RC/Helitron	7341985	7342935	2439	-	.	ID="RND-1_FAMILY-193";TEgroup="ctg_1%7CRND-1_FAMILY-193%7C11";Tend="1991";Tstart="668";shortTE="F";uid="32d5a998-7102-48ec-8356-3654ee5302bf"
CM022874.1	RepeatMasker	LINE/CR1	41727275	41727653	1539	-	.	ID="RND-1_FAMILY-569";Tend="992";Tstart="603";shortTE="F";uid="88b49a5e-bf09-433a-a552-fc95a47387f9"
CM022874.1	RepeatMasker	Unknown	48842248	48842631	2430	-	.	ID="RND-6_FAMILY-1126";Tend="833";Tstart="478";shortTE="F";uid="2bca857b-67c9-4660-9e1b-5f3f0de5a1b5"
CM022874.1	RepeatMasker	Unknown	28055038	28055344	1577	-	.	ID="RND-6_FAMILY-154";Tend="1476";Tstart="1067";shortTE="F";uid="8af29c7f-0bb6-4369-bd07-fabb477ebee6"
CM022874.1	RepeatMasker	Unknown	27295982	27296277	2094	-	.	ID="RND-6_FAMILY-3995";Tend="1373";Tstart="1071";shortTE="F";uid="30ee35b4-a1ec-425a-9b28-b5442c6aff4d"
CM022874.1	RepeatMasker	Unknown	2346730	2346926	552	-	.	ID="RND-6_FAMILY-370";Tend="1992";Tstart="1810";shortTE="F";uid="9e5a02e3-10d0-43d3-8e44-e29e6145c517"
CM022874.1	RepeatMasker	DNA/TcMar-Tc1	14967618	14968596	5481	-	.	ID="RND-1_FAMILY-658";Tend="1781";Tstart="710";shortTE="F";uid="e921765e-74d4-440b-92f1-51b0dbb638ff"
CM022874.1	RepeatMasker	Unknown	3528944	3529331	2343	-	.	ID="RND-4_FAMILY-30";Tend="1287";Tstart="905";shortTE="F";uid="da77a4bb-9c06-40dc-879d-3e5dd5ba721c"
CM022874.1	RepeatMasker	LINE/I	2473504	2473604	577	-	.	ID="RND-6_FAMILY-1301";Tend="757";Tstart="656";shortTE="F";uid="1d2f1920-ab29-4a42-931c-9db7b7cd06ee"
CM022874.1	RepeatMasker	Unknown	34960685	34962235	2040	-	.	ID="RND-1_FAMILY-323";TEgroup="ctg_1%7CRND-1_FAMILY-323%7C11";Tend="3153";Tstart="306";shortTE="F";uid="b81e5a70-f43d-4800-b242-9d3ed2c59f40"
CM022874.1	RepeatMasker	SINE/tRNA-RTE	43284353	43284575	530	-	.	ID="RND-6_FAMILY-11569";TEgroup="ctg_1%7CRND-6_FAMILY-11569%7C7";Tend="1173";Tstart="1013";shortTE="T";uid="0c6ac826-4471-438e-b511-dfa64113e321"
CM022874.1	RepeatMasker	Unknown	7414667	7414800	646	-	.	ID="RND-4_FAMILY-560";Tend="1848";Tstart="1713";shortTE="F";uid="d1b1fbe5-6971-4ca4-91e4-4f3626abe9c3"
CM022874.1	RepeatMasker	DNA/hAT-Tip100	47511252	47511578	1682	-	.	ID="RND-4_FAMILY-2323";Tend="1315";Tstart="948";shortTE="F";uid="aaa1d20e-2cf5-4855-bed4-c3ae3ea1e241"
CM022874.1	RepeatMasker	Satellite	51244996	51245326	1244	-	.	ID="RND-6_FAMILY-46";Tend="1227";Tstart="903";shortTE="F";uid="96d1026f-10b7-46af-94ab-c96d417483f0"
CM022874.1	RepeatMasker	Unknown	50947821	50947998	814	-	.	ID="RND-6_FAMILY-713";Tend="890";Tstart="750";shortTE="F";uid="1a0a227f-6ae8-476f-81dc-0d8087910f82"
CM022874.1	RepeatMasker	Unknown	27242277	27242417	487	-	.	ID="RND-6_FAMILY-8630";Tend="1086";Tstart="928";shortTE="F";uid="534fe8db-302b-4583-8a2b-3b2655cffb91"
CM022874.1	RepeatMasker	DNA/hAT-Tip100	38981756	38982933	3010	-	.	ID="RND-1_FAMILY-51";TEgroup="ctg_1%7CRND-1_FAMILY-51%7C3";Tend="1687";Tstart="713";shortTE="F";uid="86c4e73a-5aad-4cd2-a2d0-ee397313b163"
CM022874.1	RepeatMasker	LINE/R1-LOA	14251357	14252068	5872	-	.	ID="RND-6_FAMILY-3612";Tend="3496";Tstart="2748";shortTE="F";uid="43940608-1c52-487a-9842-969fd8215242"
CM022874.1	RepeatMasker	Satellite	15541711	15541970	1565	-	.	ID="RND-6_FAMILY-46";Tend="1503";Tstart="1236";shortTE="F";uid="9a5298d5-a9f2-4093-aa65-cd62f75e0f51"
CM022874.1	RepeatMasker	Unknown	41401707	41401965	599	-	.	ID="RND-6_FAMILY-9040";Tend="1422";Tstart="1174";shortTE="F";uid="7e138fff-fafb-4817-95d0-ef873d28a4be"
CM022874.1	RepeatMasker	Unknown	14455476	14455683	460	-	.	ID="RND-6_FAMILY-1647";Tend="736";Tstart="534";shortTE="F";uid="6d95ce16-7bf3-4997-b9ec-cf9209860131"
CM022874.1	RepeatMasker	Unknown	1804702	1804922	1651	-	.	ID="RND-1_FAMILY-606";Tend="1172";Tstart="945";shortTE="F";uid="5d61fbb5-bcc0-4e95-8928-13c26c570f9b"
CM022874.1	RepeatMasker	DNA/MULE-MuDR	41878797	41878918	850	-	.	ID="RND-1_FAMILY-161";Tend="1056";Tstart="934";shortTE="F";uid="0a95bfb5-8628-4f44-b41b-31a2597a6f81"
CM022874.1	RepeatMasker	DNA/TcMar-Mariner	52066853	52067463	3118	-	.	ID="RND-1_FAMILY-346";TEgroup="ctg_1%7CRND-1_FAMILY-346%7C8";Tend="1610";Tstart="941";shortTE="F";uid="8637ead0-54d3-4ef8-8dfb-0c5843991d2e"
CM022874.1	RepeatMasker	DNA/TcMar-Tc1	9996350	9996513	428	-	.	ID="RND-1_FAMILY-19";Tend="1934";Tstart="1755";shortTE="F";uid="33bec6a8-919e-4bf1-951a-a73bd85bcb61"
CM022874.1	RepeatMasker	DNA/TcMar-Fot1	28018116	28018480	1557	-	.	ID="RND-5_FAMILY-326";Tend="386";Tstart="102";shortTE="F";uid="36133bc0-b462-4da0-acf2-e4bb0358841a"
CM022874.1	RepeatMasker	RC/Helitron	25681978	25682438	2840	-	.	ID="RND-1_FAMILY-95";Tend="1340";Tstart="884";shortTE="F";uid="e323f32b-7dd2-4407-ad52-5bedb8550d2c"
CM022874.1	RepeatMasker	DNA/TcMar-Tc1	32311628	32311767	785	-	.	ID="RND-1_FAMILY-360";Tend="996";Tstart="887";shortTE="F";uid="baf0b4a0-4d3f-4dcb-b6ab-85181ea9c59e"
CM022874.1	RepeatMasker	Unknown	12521401	12521531	986	-	.	ID="RND-1_FAMILY-176";Tend="2344";Tstart="2213";shortTE="F";uid="db241544-ffa2-4044-af77-5f9cb567d6a4"
CM022874.1	RepeatMasker	Unknown	34610734	34610845	1034	-	.	ID="RND-1_FAMILY-159";Tend="1159";Tstart="973";shortTE="F";uid="7c616a56-beb5-4512-9765-ec1e0575007c"
CM022874.1	RepeatMasker	Unknown	23456554	23456882	915	-	.	ID="RND-6_FAMILY-18331";Tend="1395";Tstart="1068";shortTE="F";uid="41c5423c-38b6-4530-bb6c-396b13f7b79f"
CM022874.1	RepeatMasker	DNA/TcMar-Tc1	5407432	5407702	2018	-	.	ID="RND-5_FAMILY-1880";Tend="1194";Tstart="924";shortTE="F";uid="ba5d7776-7ca6-45bb-9ef4-07f65e49f68d"
CM022874.1	RepeatMasker	DNA/TcMar-Tc1	43280719	43280891	584	-	.	ID="RND-1_FAMILY-698";TEgroup="ctg_1%7CRND-1_FAMILY-698%7C4";Tend="1407";Tstart="1317";shortTE="T";uid="87e88dd5-df7c-4604-8985-79b4928d8382"
CM022874.1	RepeatMasker	Unknown	25700637	25700755	734	-	.	ID="RND-6_FAMILY-399";Tend="2148";Tstart="2022";shortTE="F";uid="c932936a-0778-41a2-b505-c9732245074c"
CM022874.1	RepeatMasker	Unknown	12946544	12946779	669	-	.	ID="RND-6_FAMILY-87";Tend="1217";Tstart="974";shortTE="F";uid="2782af01-c899-4e07-8025-6f05a6f3823f"
CM022874.1	RepeatMasker	DNA/MULE-MuDR	15978270	15978445	747	-	.	ID="RND-1_FAMILY-161";Tend="1110";Tstart="939";shortTE="F";uid="c6daaf71-eb44-4ed4-8d0f-b19c0ea17252"
CM022874.1	RepeatMasker	Satellite	47849327	47849502	1177	-	.	ID="RND-6_FAMILY-577";Tend="1033";Tstart="859";shortTE="F";uid="1c553a9c-76fe-40ec-8c34-76d9d0c10ce6"
CM022874.1	RepeatMasker	Unknown	45689045	45689293	1650	-	.	ID="RND-1_FAMILY-337";Tend="1134";Tstart="906";shortTE="F";uid="278ebedc-7d2a-4213-aea9-f0a5e9933646"
CM022874.1	RepeatMasker	Unknown	34318999	34319563	2266	-	.	ID="RND-1_FAMILY-422";Tend="1553";Tstart="869";shortTE="F";uid="1b626935-d182-4734-a292-d41c819beef8"
CM022874.1	RepeatMasker	SINE/tRNA-RTE	21888962	21889090	749	-	.	ID="RND-6_FAMILY-5487";Tend="271";Tstart="144";shortTE="F";uid="68cbd563-0e4f-44a6-ae1d-63e095b1741d"
CM022874.1	RepeatMasker	DNA/hAT-Blackjack	46298263	46299031	2904	-	.	ID="RND-5_FAMILY-3008";TEgroup="ctg_1%7CRND-5_FAMILY-3008%7C2";Tend="1527";Tstart="804";shortTE="F";uid="db6ee124-8eec-4582-9c19-f923ba2fd0de"
CM022874.1	RepeatMasker	RC/Helitron	29080043	29080234	1388	-	.	ID="RND-4_FAMILY-269";Tend="1279";Tstart="1087";shortTE="F";uid="cad70b40-417b-4668-9882-5d6079c8b4c3"
CM022874.1	RepeatMasker	Unknown	2750248	2750381	548	-	.	ID="RND-4_FAMILY-560";Tend="1388";Tstart="1255";shortTE="F";uid="1772409f-93b3-402b-8d94-9215928639da"
CM022874.1	RepeatMasker	SINE/tRNA-RTE	47128950	47129082	570	-	.	ID="RND-4_FAMILY-632";Tend="978";Tstart="845";shortTE="F";uid="00605853-976f-49cd-904a-f6aec6055c60"
CM022874.1	RepeatMasker	LINE/RTE-BovB	43845718	43845987	2005	-	.	ID="RND-1_FAMILY-30";Tend="1066";Tstart="797";shortTE="F";uid="fc4fcc2c-993c-4260-8fe5-51301a2eb168"
CM022874.1	RepeatMasker	LINE/I-Jockey	12566187	12566332	703	-	.	ID="RND-4_FAMILY-1457";Tend="1088";Tstart="939";shortTE="F";uid="28f2d417-c4c1-42d2-b3f0-8f20d5d325e3"
CM022874.1	RepeatMasker	LINE/RTE-BovB	51620793	51620906	408	-	.	ID="RND-5_FAMILY-651";Tend="1759";Tstart="1628";shortTE="F";uid="522f4680-a65c-4536-b856-b04b9b3f9c27"
CM022874.1	RepeatMasker	RC/Helitron	23278797	23279101	2610	-	.	ID="RND-5_FAMILY-1099";Tend="910";Tstart="606";shortTE="F";uid="1491f2b2-5bea-467a-9f24-591e85081549"
CM022874.1	RepeatMasker	DNA/hAT-Tip100	29587739	29588045	2553	-	.	ID="RND-1_FAMILY-490";Tend="1583";Tstart="1275";shortTE="F";uid="46a8016d-0e29-4973-8841-962e53aa1dbc"
CM022874.1	RepeatMasker	Unknown	19297045	19297316	913	-	.	ID="RND-1_FAMILY-606";Tend="1214";Tstart="935";shortTE="F";uid="d3c346b7-e5eb-4041-baf4-74eed2c4885b"
CM022874.1	RepeatMasker	RC/Helitron	13037006	13037242	2081	-	.	ID="RND-1_FAMILY-476";Tend="1090";Tstart="851";shortTE="F";uid="731938f7-91f4-4073-ae61-1265f362ef0b"
CM022874.1	RepeatMasker	Unknown	440368	440561	1477	-	.	ID="RND-1_FAMILY-52";Tend="1112";Tstart="918";shortTE="F";uid="151b181d-07e1-436f-9395-d1b8bdefb587"
CM022874.1	RepeatMasker	Unknown	51990656	51990880	1942	-	.	ID="RND-6_FAMILY-9040";Tend="1264";Tstart="1035";shortTE="F";uid="12e8fd41-baba-42f6-b740-a3b8eac9ef74"
CM022874.1	RepeatMasker	Satellite	32804827	32805174	662	-	.	ID="RND-6_FAMILY-46";TEgroup="ctg_1%7CRND-6_FAMILY-46%7C7";Tend="1391";Tstart="1276";shortTE="F";uid="c3821875-2378-4330-90bf-d666c56c8472"
CM022874.1	RepeatMasker	Satellite	47838140	47838343	1505	-	.	ID="RND-6_FAMILY-577";Tend="976";Tstart="757";shortTE="F";uid="2445c28f-a054-49fe-ac90-ee6d2fa13f04"
CM022874.1	RepeatMasker	RC/Helitron	31914358	31914621	1515	-	.	ID="RND-1_FAMILY-95";Tend="1742";Tstart="1479";shortTE="F";uid="121e8075-f331-4050-9196-15b9d7dad1fc"
CM022874.1	RepeatMasker	SINE/5S	20599874	20600181	1295	-	.	ID="RND-6_FAMILY-1850";Tend="1234";Tstart="932";shortTE="F";uid="6702f7ef-6526-4e12-a674-c82aa971ff65"
CM022874.1	RepeatMasker	DNA/TcMar-Tc1	37344688	37345665	5240	-	.	ID="RND-5_FAMILY-6";Tend="1700";Tstart="655";shortTE="F";uid="62fe11ec-5bbf-4b7b-9f61-5ff53c289480"
CM022874.1	RepeatMasker	LTR	49022158	49022311	1246	-	.	ID="RND-1_FAMILY-697";Tend="3296";Tstart="3143";shortTE="F";uid="956779b2-50d4-4647-b38f-d19bd1c2abb9"
CM022874.1	RepeatMasker	RC/Helitron	35270187	35270312	847	-	.	ID="RND-1_FAMILY-694";Tend="1587";Tstart="1470";shortTE="F";uid="1899ddd3-2dfb-4b1d-9418-edeef5b1db4e"
CM022874.1	RepeatMasker	DNA/TcMar-Mariner	39016343	39016457	430	-	.	ID="MARINER-N11_RPR";Tend="801";Tstart="686";shortTE="F";uid="fbf9c35a-7d0d-499e-93fb-1624c16dcbd1"
CM022874.1	RepeatMasker	Unknown	43591822	43592224	2430	-	.	ID="RND-6_FAMILY-6755";Tend="1407";Tstart="1024";shortTE="F";uid="b9a1d17f-e698-45bd-aa7b-cb565fb032f5"
CM022874.1	RepeatMasker	LINE/RTE-BovB	1786390	1786707	1495	-	.	ID="RND-1_FAMILY-30";Tend="1129";Tstart="803";shortTE="F";uid="9cd058ce-1dbf-4fe2-b6e1-74238398eb3c"
CM022874.1	RepeatMasker	Unknown	19461412	19461683	1408	-	.	ID="RND-3_FAMILY-254";Tend="1208";Tstart="916";shortTE="F";uid="eb7c37d4-7414-4d2d-90da-0c16c0e8a619"
CM022874.1	RepeatMasker	Unknown	15153792	15154089	823	-	.	ID="RND-5_FAMILY-40";Tend="1182";Tstart="907";shortTE="F";uid="7291e7dc-0fa9-45fd-a61c-efa905fd41b7"
CM022874.1	RepeatMasker	Unknown	3583950	3584208	1649	-	.	ID="RND-1_FAMILY-66";Tend="1196";Tstart="931";shortTE="F";uid="7eb402d6-415f-4627-9503-940ea96f6ae0"
CM022874.1	RepeatMasker	DNA/hAT-Tip100	2390704	2390914	1023	-	.	ID="RND-3_FAMILY-262";Tend="1130";Tstart="911";shortTE="F";uid="4e808015-a8a8-4205-9daa-94bcf734a5ac"
CM022874.1	RepeatMasker	DNA/TcMar-Tc1	44017395	44017975	1531	-	.	ID="RND-1_FAMILY-226";TEgroup="ctg_1%7CRND-1_FAMILY-226%7C14";Tend="1236";Tstart="892";shortTE="F";uid="260ba221-d3c3-49e7-915f-0235144456ac"
CM022874.1	RepeatMasker	Satellite	10176901	10177251	541	-	.	ID="RND-6_FAMILY-46";Tend="395";Tstart="1";shortTE="F";uid="ea6b5b01-0c26-4b4d-9a87-4325b2527595"
CM022874.1	RepeatMasker	Unknown	16170917	16171536	2521	-	.	ID="RND-6_FAMILY-1317";Tend="1611";Tstart="929";shortTE="F";uid="8fe0c59d-70a9-45cb-967d-d2d8af41ad85"
CM022874.1	RepeatMasker	LINE/RTE-BovB	40311504	40311884	2554	-	.	ID="RND-1_FAMILY-75";Tend="1821";Tstart="1439";shortTE="F";uid="5caa050b-16d3-40e6-b581-5ec8dcbdd80c"
CM022874.1	RepeatMasker	Unknown	5867838	5868064	596	-	.	ID="RND-4_FAMILY-1056";Tend="552";Tstart="361";shortTE="F";uid="7006e6c1-7368-42aa-91f4-15da55fc9156"
CM022874.1	RepeatMasker	Unknown	26662718	26662910	529	-	.	ID="RND-1_FAMILY-99";Tend="1069";Tstart="881";shortTE="F";uid="c62b9608-0823-450a-bd61-51e5f7c089d0"
CM022874.1	RepeatMasker	Unknown	5814170	5814371	618	-	.	ID="RND-6_FAMILY-3995";Tend="1345";Tstart="1142";shortTE="F";uid="b03f4904-73d5-4847-bb85-c875c60d935a"
CM022874.1	RepeatMasker	LINE/RTE-BovB	8034455	8034590	455	-	.	ID="RND-6_FAMILY-1781";Tend="1145";Tstart="1007";shortTE="F";uid="a65ed645-87af-44fe-9c2d-13ce85bc5aed"
CM022874.1	RepeatMasker	RC/Helitron	26923090	26923327	1723	-	.	ID="RND-6_FAMILY-317";Tend="1166";Tstart="935";shortTE="F";uid="812bda78-b2d6-4b8d-b870-7211de8c945b"
CM022874.1	RepeatMasker	LINE/I-Jockey	26247613	26247757	879	-	.	ID="RND-6_FAMILY-11818";Tend="1096";Tstart="963";shortTE="F";uid="f27a98a0-b788-4393-b324-1b6be599fa1d"
CM022874.1	RepeatMasker	Unknown	16504944	16505150	1022	-	.	ID="RND-6_FAMILY-7290";Tend="1392";Tstart="931";shortTE="F";uid="3440b816-5db3-465d-91a6-7d04d3480e8a"
CM022874.1	RepeatMasker	SINE/tRNA-RTE	38259694	38259918	1169	-	.	ID="RND-1_FAMILY-65";Tend="1132";Tstart="913";shortTE="F";uid="36ab09dc-56c7-4f57-90e1-6c4e1d4c0dd0"
CM022874.1	RepeatMasker	Unknown	46403411	46403933	2719	-	.	ID="RND-6_FAMILY-7290";Tend="1424";Tstart="890";shortTE="F";uid="fb7cbd0f-5575-423c-80dd-92a98f4ffb67"
CM022874.1	RepeatMasker	RC/Helitron	20957493	20957705	1735	-	.	ID="RND-6_FAMILY-12178";Tend="1506";Tstart="1296";shortTE="F";uid="9dfe7794-d1c7-4899-8510-737ad869ea26"
CM022874.1	RepeatMasker	DNA/CMC-Chapaev-3	18365128	18365348	750	-	.	ID="RND-6_FAMILY-2378";Tend="1062";Tstart="833";shortTE="F";uid="f2c50823-0fcf-4db6-925e-549008ec2821"
CM022874.1	RepeatMasker	Unknown	26357943	26358053	420	-	.	ID="RND-1_FAMILY-433";Tend="3069";Tstart="2961";shortTE="F";uid="6f920a46-0157-4ca6-b101-fee539d1d1f2"
CM022874.1	RepeatMasker	LINE/RTE-RTE	12469047	12469612	1114	-	.	ID="RND-6_FAMILY-4128";Tend="1471";Tstart="885";shortTE="F";uid="a4fcb768-8fa4-4385-bb20-6bf15e703273"
CM022874.1	RepeatMasker	DNA/hAT-Tip100	11569883	11570348	3655	-	.	ID="RND-1_FAMILY-217";Tend="1302";Tstart="844";shortTE="F";uid="e8a78ef3-fba3-4a91-a8d7-5988a181e83b"
CM022874.1	RepeatMasker	Unknown	23680069	23680378	1816	-	.	ID="RND-4_FAMILY-132";Tend="1514";Tstart="1191";shortTE="F";uid="b08b0980-942d-468c-a159-a80ec1df8c82"
CM022874.1	RepeatMasker	SINE/tRNA-RTE	4008272	4008566	2315	-	.	ID="RND-1_FAMILY-48";Tend="1194";Tstart="889";shortTE="F";uid="b84de83d-9037-46ce-9e7a-5a169d8149bd"
CM022874.1	RepeatMasker	LINE/Penelope	34909555	34909719	618	-	.	ID="RND-5_FAMILY-178";TEgroup="ctg_1%7CRND-5_FAMILY-178%7C8";Tend="1541";Tstart="1405";shortTE="F";uid="2d249545-3f43-44d8-93db-a3d1410db450"
CM022874.1	RepeatMasker	RC/Helitron	15697843	15698003	715	-	.	ID="RND-4_FAMILY-612";Tend="2385";Tstart="2211";shortTE="F";uid="950be887-2161-4651-b13a-879330c46e0c"
CM022874.1	RepeatMasker	Unknown	4177366	4177532	556	-	.	ID="RND-3_FAMILY-37";Tend="1192";Tstart="1028";shortTE="F";uid="c116265b-d907-42ae-9b62-0e2f4c53c1d2"
CM022874.1	RepeatMasker	LINE/Penelope	51974975	51975117	1185	-	.	ID="RND-1_FAMILY-304";Tend="1026";Tstart="885";shortTE="F";uid="a0df2065-af13-45f3-87dd-18721a68b211"
CM022874.1	RepeatMasker	Unknown	41714899	41715233	1982	-	.	ID="RND-1_FAMILY-86";Tend="1200";Tstart="849";shortTE="F";uid="8e0e1124-3579-499d-831f-b59dc2f28df1"
CM022874.1	RepeatMasker	DNA/MULE-NOF	7898601	7899074	630	-	.	ID="mudr-1_dk";Tend="7727";Tstart="7292";shortTE="F";uid="5da6d46d-e2ec-424e-9c4a-19915f8bfa0b"
CM022874.1	RepeatMasker	Unknown	50075750	50075984	477	-	.	ID="RND-5_FAMILY-3556";TEgroup="ctg_1%7CRND-5_FAMILY-3556%7C1";Tend="1343";Tstart="1279";shortTE="T";uid="ee226869-8c84-4dac-a5f1-27669c3ef66c"
CM022874.1	RepeatMasker	Unknown	24658856	24659081	1081	-	.	ID="RND-6_FAMILY-7290";Tend="1353";Tstart="1168";shortTE="F";uid="00cdf1be-1f10-4db1-810a-8645b9baaaaa"
CM022874.1	RepeatMasker	Unknown	12874924	12875148	713	-	.	ID="RND-6_FAMILY-2400";Tend="1337";Tstart="1104";shortTE="F";uid="be095ae9-4063-46ca-965b-8f2857f9fec4"
CM022874.1	RepeatMasker	Unknown	1318133	1318296	938	-	.	ID="RND-1_FAMILY-140";Tend="847";Tstart="683";shortTE="F";uid="d4cc29d4-7d79-489e-b555-55c5237efc8c"
CM022874.1	RepeatMasker	Unknown	40031440	40032247	4079	-	.	ID="RND-1_FAMILY-28";Tend="1714";Tstart="926";shortTE="F";uid="26b66d6d-0362-47de-9ef2-526b68ed26ea"
CM022874.1	RepeatMasker	Unknown	27694104	27695622	8347	-	.	ID="RND-1_FAMILY-28";Tend="2392";Tstart="745";shortTE="F";uid="61ca515e-4622-4806-a890-cb6bb1e236ba"
CM022874.1	RepeatMasker	RC/Helitron	52369043	52369177	611	-	.	ID="RND-6_FAMILY-2083";Tend="1101";Tstart="967";shortTE="F";uid="1c57bdda-7a94-456c-9f26-7e36d8c1209d"
CM022874.1	RepeatMasker	LINE/RTE-BovB	38703657	38704123	1303	-	.	ID="RND-5_FAMILY-1885";Tend="1556";Tstart="980";shortTE="F";uid="dbcdc6d5-1251-4a07-84f2-ec31f29c6aab"
CM022874.1	RepeatMasker	SINE/MIR	43444801	43445061	1299	-	.	ID="RND-1_FAMILY-44";Tend="1178";Tstart="870";shortTE="F";uid="65092ea0-ab58-4122-89d1-a21cec42a7c6"
CM022874.1	RepeatMasker	Unknown	39793153	39793306	859	-	.	ID="RND-1_FAMILY-66";Tend="1136";Tstart="937";shortTE="F";uid="c7177e10-7e77-48f0-9145-3af497cd38a2"
CM022874.1	RepeatMasker	Satellite	19147611	19147921	2160	-	.	ID="RND-6_FAMILY-46";Tend="315";Tstart="1";shortTE="F";uid="fa3d0eb0-86b8-43f9-8c30-8ae50ec5eb2c"
CM022874.1	RepeatMasker	Unknown	25022071	25022312	866	-	.	ID="RND-1_FAMILY-441";Tend="1328";Tstart="951";shortTE="F";uid="cddee995-71e5-4a53-b013-d87bebeef7b9"
CM022874.1	RepeatMasker	RC/Helitron	42235646	42235918	1012	-	.	ID="RND-1_FAMILY-50";Tend="1194";Tstart="875";shortTE="F";uid="a063bbcb-abdb-4704-b1b0-ef152165abb4"
CM022874.1	RepeatMasker	Unknown	52126313	52126647	2438	-	.	ID="RND-1_FAMILY-96";Tend="1285";Tstart="959";shortTE="F";uid="3025d594-d193-471a-b02c-eabf2cbcd4b0"
CM022874.1	RepeatMasker	Unknown	50163578	50163839	1185	-	.	ID="RND-4_FAMILY-176";Tend="1262";Tstart="925";shortTE="F";uid="5d17a60a-8125-4036-b451-8bf15ac20227"
CM022874.1	RepeatMasker	SINE/5S	46919156	46919263	442	-	.	ID="RND-5_FAMILY-710";Tend="1165";Tstart="1058";shortTE="F";uid="5bd7d490-b4b8-4dfc-92c0-e035065cb48e"
CM022874.1	RepeatMasker	Unknown	32541436	32541909	2814	-	.	ID="RND-4_FAMILY-132";Tend="1445";Tstart="953";shortTE="F";uid="d15568c1-4d12-4cbe-9246-2c9dc6578cb6"
CM022874.1	RepeatMasker	Satellite	23303248	23303383	444	-	.	ID="RND-3_FAMILY-672";Tend="1091";Tstart="937";shortTE="F";uid="0461ac03-bd3f-49c2-b5b6-b88e57ebac9b"
CM022874.1	RepeatMasker	Unknown	15535955	15536249	1332	-	.	ID="RND-6_FAMILY-6755";Tend="1356";Tstart="1031";shortTE="F";uid="3fdc46b4-fd79-4a64-8867-15e484a9ded5"
CM022874.1	RepeatMasker	Unknown	34723807	34724060	1324	-	.	ID="RND-6_FAMILY-92";Tend="1481";Tstart="1220";shortTE="F";uid="50c765a4-1853-4be5-94c1-a5b34385cc17"
CM022874.1	RepeatMasker	Satellite	132200	132337	1109	-	.	ID="RND-6_FAMILY-46";Tend="1490";Tstart="1353";shortTE="F";uid="32dd99d6-9e57-45b2-bc38-ae7a92045969"
CM022874.1	RepeatMasker	RC/Helitron	30498332	30498666	1799	-	.	ID="RND-6_FAMILY-12178";TEgroup="ctg_1%7CRND-6_FAMILY-12178%7C2";Tend="1506";Tstart="1292";shortTE="F";uid="6feb8e6e-cc81-4d13-b5cc-7afc4b780b16"
CM022874.1	RepeatMasker	Unknown	42884192	42884474	1516	-	.	ID="RND-1_FAMILY-441";Tend="1255";Tstart="955";shortTE="F";uid="9c9c5ec7-6687-44a8-80cc-dd5d5b394b35"
CM022874.1	RepeatMasker	LINE/RTE-BovB	43407275	43407672	849	-	.	ID="RND-5_FAMILY-1885";Tend="1221";Tstart="1069";shortTE="F";uid="3d3a2981-05e3-42fb-b730-72176d1df850"
CM022874.1	RepeatMasker	Unknown	50001679	50002149	2376	-	.	ID="RND-2_FAMILY-238";Tend="2179";Tstart="1572";shortTE="F";uid="7a3fc048-51cc-4b2c-b102-f647185d648f"
CM022874.1	RepeatMasker	SINE/tRNA-RTE	34811236	34811362	749	-	.	ID="RND-1_FAMILY-87";Tend="1008";Tstart="874";shortTE="F";uid="01ccb46d-868a-452b-b4e7-620f39f02f52"
CM022874.1	RepeatMasker	Unknown	39541483	39541687	602	-	.	ID="RND-1_FAMILY-251";Tend="507";Tstart="299";shortTE="F";uid="b00af868-9282-4201-82f6-f74a19089774"
CM022874.1	RepeatMasker	Unknown	31115632	31116146	3463	-	.	ID="RND-5_FAMILY-296";Tend="1765";Tstart="1220";shortTE="F";uid="5e03a12b-7f4d-4975-87d7-5b606d7e9121"
CM022874.1	RepeatMasker	Unknown	13086050	13086247	611	-	.	ID="RND-1_FAMILY-441";Tend="1208";Tstart="981";shortTE="F";uid="de0c007d-fc78-4e1c-b94a-ed150d27994f"
CM022874.1	RepeatMasker	Unknown	45927385	45927496	545	-	.	ID="RND-1_FAMILY-678";Tend="991";Tstart="880";shortTE="F";uid="fb6f292d-2500-416f-9623-98f9a6c30dff"
CM022874.1	RepeatMasker	DNA/TcMar-Tc1	29584518	29584652	1136	-	.	ID="RND-6_FAMILY-1851";Tend="1516";Tstart="1381";shortTE="F";uid="1d9552e7-2ac5-42f2-baac-17a00411a3e0"
CM022874.1	RepeatMasker	LTR/Gypsy	51546384	51546498	502	-	.	ID="RND-5_FAMILY-481";Tend="369";Tstart="250";shortTE="F";uid="71d7b3e6-565f-4909-bdfa-1a161eb36db8"
CM022874.1	RepeatMasker	RC/Helitron	30537936	30539117	10241	-	.	ID="RND-1_FAMILY-6";Tend="2009";Tstart="831";shortTE="F";uid="cfd90e95-8168-4785-b57b-a515a41d5a03"
CM022874.1	RepeatMasker	Unknown	4100990	4101241	513	-	.	ID="RND-6_FAMILY-232";Tend="2497";Tstart="2327";shortTE="F";uid="d1c41d74-008c-4d7c-aa16-ac239c3e4934"
CM022874.1	RepeatMasker	LTR/ERV1	7501838	7502053	1807	-	.	ID="RND-1_FAMILY-268";Tend="1092";Tstart="877";shortTE="F";uid="d7bbc7db-72ae-471f-be2e-2983597678a9"
CM022874.1	RepeatMasker	DNA/TcMar-Tc4	34028901	34029240	1033	-	.	ID="RND-1_FAMILY-503";Tend="1779";Tstart="1486";shortTE="F";uid="4cef84f9-80d7-4eb9-9ae2-08c4a5578209"
CM022874.1	RepeatMasker	Unknown	35046694	35046922	817	-	.	ID="RND-1_FAMILY-49";Tend="1195";Tstart="942";shortTE="F";uid="04b807a7-9c6d-40ca-a712-91ceb122af68"
CM022874.1	RepeatMasker	Unknown	47284614	47284988	1349	-	.	ID="RND-1_FAMILY-251";Tend="491";Tstart="127";shortTE="F";uid="2f13b175-deda-4d64-a37c-04d7934f665e"
CM022874.1	RepeatMasker	Unknown	16358393	16358958	4126	-	.	ID="RND-4_FAMILY-132";Tend="1517";Tstart="960";shortTE="F";uid="efa8a885-5904-4592-85d2-f48b99433967"
CM022874.1	RepeatMasker	Satellite	20097354	20097512	872	-	.	ID="RND-6_FAMILY-46";Tend="1452";Tstart="1282";shortTE="F";uid="793cfb7b-2725-4381-83c2-8a025d965d91"
CM022874.1	RepeatMasker	DNA/TcMar-Tc1	21569482	21570229	2773	-	.	ID="rnd-6_family-4360";Tend="1367";Tstart="728";shortTE="F";uid="faccb83e-d92a-4c49-ae98-51d03550aff0"
CM022874.1	RepeatMasker	RC/Helitron	3167069	3167178	679	-	.	ID="RND-1_FAMILY-999";Tend="2067";Tstart="1962";shortTE="F";uid="43af0b54-9e77-414a-bed3-9a405c52a774"
CM022874.1	RepeatMasker	Unknown	367702	368013	2259	-	.	ID="RND-1_FAMILY-319";Tend="1108";Tstart="774";shortTE="F";uid="745e9eb1-15bd-4c15-a05a-b7c132ee649f"
CM022874.1	RepeatMasker	Unknown	24550587	24550694	918	-	.	ID="RND-4_FAMILY-734";Tend="832";Tstart="725";shortTE="F";uid="f5b30a66-3f3c-40b7-b558-dde5124477cd"
CM022874.1	RepeatMasker	Unknown	9783543	9783714	695	-	.	ID="RND-6_FAMILY-2400";Tend="1339";Tstart="1159";shortTE="F";uid="5506d659-0072-424e-8671-e7d867c38ced"
CM022874.1	RepeatMasker	Unknown	49432059	49432401	737	-	.	ID="RND-1_FAMILY-323";Tend="659";Tstart="321";shortTE="F";uid="c70cae8f-5eba-48a8-904b-aa7ac005c6f9"
CM022874.1	RepeatMasker	Unknown	49078975	49079263	1317	-	.	ID="RND-1_FAMILY-422";Tend="1132";Tstart="858";shortTE="F";uid="e8e64053-a79e-47d6-ad8f-5793b51e101e"
CM022874.1	RepeatMasker	LINE/RTE-BovB	10499392	10499587	886	-	.	ID="RND-6_FAMILY-380";Tend="1061";Tstart="877";shortTE="F";uid="965911ad-d710-4824-b794-003573d0ac56"
CM022874.1	RepeatMasker	SINE/tRNA-RTE	42143776	42143925	538	-	.	ID="RND-4_FAMILY-632";Tend="1091";Tstart="935";shortTE="F";uid="4be46fb6-f184-4ac6-b8d7-e81fa9a5ea83"
CM022874.1	RepeatMasker	Unknown	49402591	49402713	696	-	.	ID="RND-6_FAMILY-4736";Tend="1131";Tstart="972";shortTE="F";uid="6b251361-f940-4b0b-8fd7-237cd72e433d"
CM022874.1	RepeatMasker	Unknown	697523	697739	4327	-	.	ID="RND-6_FAMILY-7358";Tend="2458";Tstart="1490";shortTE="F";uid="ec89586b-0dd5-4d03-98b6-562778db0c93"
CM022874.1	RepeatMasker	Unknown	17210463	17210678	618	-	.	ID="RND-6_FAMILY-7290";Tend="1407";Tstart="1214";shortTE="F";uid="b1b86fc2-621c-488f-a2ab-d3d8e8c582d3"
CM022874.1	RepeatMasker	DNA/TcMar-Tc1	21463510	21463654	726	-	.	ID="RND-6_FAMILY-1542";Tend="2343";Tstart="2205";shortTE="F";uid="d9cfc89b-60de-4020-89d6-750f7eb82320"
CM022874.1	RepeatMasker	DNA/hAT-Blackjack	2035872	2036503	3504	-	.	ID="RND-1_FAMILY-978";Tend="1650";Tstart="996";shortTE="F";uid="eec55372-4fa8-42fa-a684-011e064944ce"
CM022874.1	RepeatMasker	Satellite	19180585	19180733	830	-	.	ID="RND-6_FAMILY-46";Tend="1478";Tstart="1333";shortTE="F";uid="4fb37fb4-684a-4059-b615-13eff819dede"
CM022874.1	RepeatMasker	DNA/TcMar-Tc1	28216274	28217042	6162	-	.	ID="RND-5_FAMILY-701";Tend="1760";Tstart="989";shortTE="F";uid="e1a9be81-a417-4678-a72c-1b34a908a6a7"
CM022874.1	RepeatMasker	RC/Helitron	865565	865671	814	-	.	ID="RND-1_FAMILY-170";Tend="652";Tstart="546";shortTE="F";uid="09ab6a5b-5b8c-4390-b494-1bfd94949cbd"
CM022874.1	RepeatMasker	Unknown	51575147	51575770	4122	-	.	ID="RND-5_FAMILY-3045";Tend="1520";Tstart="900";shortTE="F";uid="7772b905-7908-491f-8475-f0452490b931"
CM022874.1	RepeatMasker	RC/Helitron	45460351	45460611	1602	-	.	ID="RND-6_FAMILY-317";Tend="1163";Tstart="923";shortTE="F";uid="56d67c98-d108-4dc8-b9e4-ffc2e9a31d55"
CM022874.1	RepeatMasker	Satellite	10427238	10427423	435	-	.	ID="RND-6_FAMILY-46";Tend="1485";Tstart="1282";shortTE="F";uid="d797a6bd-1c4e-4e0f-9c50-a02b2946eed7"
CM022874.1	RepeatMasker	LINE/CRE	32506761	32507232	2919	-	.	ID="RND-5_FAMILY-1280";Tend="1253";Tstart="782";shortTE="F";uid="fc33c575-84d8-49c6-83d1-56a72378805d"
CM022874.1	RepeatMasker	DNA/TcMar-Tc1	29590258	29590413	498	-	.	ID="RND-1_FAMILY-698";Tend="1013";Tstart="884";shortTE="F";uid="d61ee4ca-39bc-40c8-b375-7f27f50a5757"
CM022874.1	RepeatMasker	DNA/CMC-Chapaev-3	49437067	49437292	1372	-	.	ID="RND-6_FAMILY-672";Tend="1378";Tstart="1148";shortTE="F";uid="0aa241d2-79b2-4809-b4bf-c979a12c3226"
CM022874.1	RepeatMasker	Unknown	32919668	32919821	1281	-	.	ID="RND-6_FAMILY-7290";Tend="1168";Tstart="1013";shortTE="F";uid="9688dd9b-c7ba-4423-952d-b8022ae8cdb4"
CM022874.1	RepeatMasker	Unknown	43462653	43463271	2718	-	.	ID="RND-1_FAMILY-109";Tend="1639";Tstart="954";shortTE="F";uid="616db888-490c-4045-8676-002beb40060c"
CM022874.1	RepeatMasker	SINE/tRNA-RTE	45369263	45369466	1239	-	.	ID="RND-1_FAMILY-65";Tend="1132";Tstart="925";shortTE="F";uid="6d0991a5-e4d3-48e0-ba14-bbb51426234d"
CM022874.1	RepeatMasker	LINE/I	19689548	19689788	885	-	.	ID="RND-6_FAMILY-1076";Tend="1231";Tstart="959";shortTE="F";uid="d45a5566-2329-482f-87b9-87c7f73955ba"
CM022874.1	RepeatMasker	Unknown	36047947	36048225	2147	-	.	ID="RND-6_FAMILY-4883";Tend="1194";Tstart="910";shortTE="F";uid="bd6e5e0f-f28e-464d-a6fd-89d0ad82de9b"
CM022874.1	RepeatMasker	Unknown	12328328	12328465	423	-	.	ID="RND-3_FAMILY-316";Tend="998";Tstart="844";shortTE="F";uid="fbee0be8-e54a-43ed-a2a6-13111e343e99"
CM022874.1	RepeatMasker	RC/Helitron	17960676	17960936	1996	-	.	ID="RND-1_FAMILY-285";Tend="1091";Tstart="819";shortTE="F";uid="3a14cc6f-a94b-40cd-9875-261c5af707a0"
CM022874.1	RepeatMasker	Unknown	14521483	14521851	1162	-	.	ID="RND-6_FAMILY-1126";Tend="1905";Tstart="1321";shortTE="F";uid="d3608b76-8b5c-4384-b487-65a2b6bcae81"
CM022874.1	RepeatMasker	RC/Helitron	48290341	48290535	1443	-	.	ID="RND-1_FAMILY-6";Tend="2005";Tstart="1827";shortTE="F";uid="bfa09ee4-9aae-4887-be0f-085545abd702"
CM022874.1	RepeatMasker	Unknown	18389661	18389764	403	-	.	ID="RND-1_FAMILY-627";Tend="1211";Tstart="1109";shortTE="F";uid="2887ff4c-8a81-454c-bf40-debc3790ad2b"
CM022874.1	RepeatMasker	Unknown	38726214	38726612	1755	-	.	ID="RND-5_FAMILY-2328";Tend="1250";Tstart="850";shortTE="F";uid="c847372b-9da7-48d6-9739-44c24c0d5f09"
CM022874.1	RepeatMasker	Satellite	42148286	42148494	1115	-	.	ID="RND-6_FAMILY-46";Tend="1475";Tstart="1230";shortTE="F";uid="db225c2b-3217-4c6d-bbf1-30ff78229fe5"
CM022874.1	RepeatMasker	Unknown	34848165	34848347	1109	-	.	ID="RND-6_FAMILY-4736";Tend="1131";Tstart="942";shortTE="F";uid="30a3100b-1b3f-4028-a968-08cd86711e50"
CM022874.1	RepeatMasker	LINE/RTE-BovB	24835497	24835598	765	-	.	ID="RND-6_FAMILY-4335";Tend="1308";Tstart="1204";shortTE="F";uid="abbab2fe-0cfd-4e11-a8dd-74673b946a65"
CM022874.1	RepeatMasker	Satellite	2887784	2888037	1836	-	.	ID="RND-6_FAMILY-46";Tend="1495";Tstart="1227";shortTE="F";uid="e8e6fd97-acf7-4864-a0f4-a6d1c5787598"
CM022874.1	RepeatMasker	Unknown	8698607	8698752	500	-	.	ID="RND-6_FAMILY-370";Tend="2015";Tstart="1887";shortTE="F";uid="1ae5e5c5-a233-48ae-89b7-5a3e3822d6c9"
CM022874.1	RepeatMasker	Unknown	16514838	16514983	911	-	.	ID="RND-5_FAMILY-336";Tend="2179";Tstart="2015";shortTE="F";uid="e2437e5a-fe02-4cf7-ae84-49a8fdaf677a"
CM022874.1	RepeatMasker	RC/Helitron	1142766	1142906	1266	-	.	ID="RND-1_FAMILY-35";Tend="1024";Tstart="883";shortTE="F";uid="716c0d06-3131-4cbb-b4ba-4eda4d0cca8e"
CM022874.1	RepeatMasker	DNA/TcMar-Tc1	4116485	4117046	1706	-	.	ID="RND-4_FAMILY-779";TEgroup="ctg_1%7CRND-4_FAMILY-779%7C3";Tend="1388";Tstart="1093";shortTE="F";uid="ec938570-84de-4d27-bced-f01a55440eeb"
CM022874.1	RepeatMasker	LINE/CR1	31527055	31527337	1654	-	.	ID="RND-6_FAMILY-8660";Tend="1332";Tstart="1035";shortTE="F";uid="dbea407b-b509-4c6c-8cca-f14fe96b73d4"
CM022874.1	RepeatMasker	RC/Helitron	5168534	5168765	1746	-	.	ID="RND-6_FAMILY-317";Tend="1168";Tstart="922";shortTE="F";uid="18d47fe9-5af2-4308-9cd6-5d5af7a1e776"
CM022874.1	RepeatMasker	LINE/RTE-BovB	38602042	38602142	574	-	.	ID="RND-5_FAMILY-1885";Tend="1219";Tstart="1119";shortTE="F";uid="34d2d927-86bc-4d93-a51a-df3c9cad05ae"
CM022874.1	RepeatMasker	RC/Helitron	41098129	41098399	1726	-	.	ID="RND-6_FAMILY-317";Tend="1170";Tstart="923";shortTE="F";uid="12bf41c4-ad19-4c41-8c89-4dd536d18165"
CM022874.1	RepeatMasker	Unknown	43868738	43868955	1005	-	.	ID="RND-1_FAMILY-49";Tend="1211";Tstart="972";shortTE="F";uid="f9d0c9ef-d76e-442b-bf3c-1d8fd7323147"
CM022874.1	RepeatMasker	RC/Helitron	21433742	21433961	534	-	.	ID="RND-6_FAMILY-707";Tend="1484";Tstart="1275";shortTE="F";uid="8de8a3df-4d0b-4b95-9491-3fd0b9bb8222"
CM022874.1	RepeatMasker	RC/Helitron	6626050	6626213	1167	-	.	ID="RND-1_FAMILY-31";Tend="1500";Tstart="1342";shortTE="F";uid="688aca57-ae22-4353-aec9-c74b45eba962"
CM022874.1	RepeatMasker	RC/Helitron	36448430	36448679	699	-	.	ID="RND-1_FAMILY-984";Tend="1807";Tstart="1545";shortTE="F";uid="089046a5-2bf8-437e-bb7e-b897efae0cc0"
CM022874.1	RepeatMasker	SINE/tRNA-RTE	42678957	42679255	1554	-	.	ID="RND-4_FAMILY-384";Tend="1177";Tstart="862";shortTE="F";uid="edb0d0d1-dca5-40c9-a2a7-17f59701fb9f"
CM022874.1	RepeatMasker	RC/Helitron	43168144	43168341	733	-	.	ID="RND-6_FAMILY-1902";Tend="625";Tstart="404";shortTE="F";uid="c57a9679-f066-44c1-8145-fb5270a9001c"
CM022874.1	RepeatMasker	SINE/5S	35630440	35630741	1342	-	.	ID="RND-6_FAMILY-1021";Tend="1264";Tstart="959";shortTE="F";uid="3c62bdac-3b97-4577-9e7a-716fb9058a69"
CM022874.1	RepeatMasker	Unknown	38288718	38288980	527	-	.	ID="RND-6_FAMILY-446";Tend="2451";Tstart="2233";shortTE="F";uid="3f05af29-f062-461d-abec-b3523721bb19"
CM022874.1	RepeatMasker	Unknown	46991672	46991831	437	-	.	ID="RND-1_FAMILY-39";Tend="864";Tstart="738";shortTE="F";uid="bbbbd8dc-6ba0-4dbd-8255-4127f0092bc7"
CM022874.1	RepeatMasker	LINE/R2	8300562	8300751	1181	-	.	ID="RND-1_FAMILY-868";Tend="1337";Tstart="1169";shortTE="F";uid="ed31787d-56f2-4ea4-aaff-c002f2101c10"
CM022874.1	RepeatMasker	Unknown	39228824	39228969	970	-	.	ID="RND-4_FAMILY-560";Tend="993";Tstart="847";shortTE="F";uid="bef0d682-706e-4543-be7f-2785ea72dad1"
CM022874.1	RepeatMasker	DNA/TcMar-Tc1	6598722	6599618	7077	-	.	ID="RND-5_FAMILY-2403";Tend="1832";Tstart="919";shortTE="F";uid="40bbcb6c-4871-4a78-b472-2ffb6ae8bffc"
CM022874.1	RepeatMasker	DNA/PIF-Harbinger	6521593	6521992	2345	-	.	ID="RND-1_FAMILY-229";TEgroup="ctg_1%7CRND-1_FAMILY-229%7C2";Tend="1548";Tstart="895";shortTE="F";uid="dbed28b2-8dd1-446c-baee-3d1c6959529e"
CM022874.1	RepeatMasker	DNA/TcMar-Tc1	20060348	20061368	3773	-	.	ID="RND-1_FAMILY-114";Tend="2138";Tstart="1132";shortTE="F";uid="30f27dce-9ce2-46f6-aadf-e11fe119fbb6"
CM022874.1	RepeatMasker	LTR	18664463	18665057	4565	-	.	ID="RND-1_FAMILY-800";Tend="3255";Tstart="2656";shortTE="F";uid="be0d2f5b-fdc4-4110-b2da-dbf22a5c18fe"
CM022874.1	RepeatMasker	DNA/TcMar-Tc1	51837751	51838308	4232	-	.	ID="RND-1_FAMILY-455";Tend="1486";Tstart="930";shortTE="F";uid="524594ee-2c37-4091-8507-be28a56f1d92"
CM022874.1	RepeatMasker	SINE/tRNA-RTE	6482053	6482234	1093	-	.	ID="RND-4_FAMILY-384";Tend="1026";Tstart="859";shortTE="F";uid="1ffcfab3-40fb-44be-9278-af4a0f9fcff1"
CM022874.1	RepeatMasker	SINE/5S	49850822	49851089	2326	-	.	ID="RND-5_FAMILY-96";Tend="1110";Tstart="843";shortTE="F";uid="98b18133-c245-4138-8b1d-63b219ae3786"
CM022874.1	RepeatMasker	RC/Helitron	39417198	39417386	1401	-	.	ID="RND-4_FAMILY-269";Tend="1994";Tstart="1782";shortTE="F";uid="720fee32-84e1-4382-97d2-6b4c6947f58e"
CM022874.1	RepeatMasker	Unknown	38981467	38981592	657	-	.	ID="RND-5_FAMILY-2328";Tend="948";Tstart="816";shortTE="F";uid="4b44cb92-49cc-4ce6-a669-9d136c673600"
CM022874.1	RepeatMasker	Unknown	14046742	14046859	656	-	.	ID="RND-6_FAMILY-2400";Tend="1334";Tstart="1216";shortTE="F";uid="49cdae70-a267-4bbb-b387-e3bc5564b4ce"
CM022874.1	RepeatMasker	DNA/TcMar-Mariner	36036877	36037891	3555	-	.	ID="MARINER-21_AEC";Tend="1015";Tstart="1";shortTE="F";uid="01e8fa99-795c-4831-8b21-4fe04f83ba80"
CM022874.1	RepeatMasker	DNA/TcMar-Tc1	43322768	43323052	2080	-	.	ID="RND-5_FAMILY-2403";Tend="1234";Tstart="939";shortTE="F";uid="746def82-f3fc-4778-9555-f279f89ae679"
CM022874.1	RepeatMasker	Satellite	50415617	50415845	1954	-	.	ID="RND-6_FAMILY-577";Tend="1306";Tstart="1078";shortTE="F";uid="0f9eac2d-9965-4348-b323-8b48a8955f5d"
CM022874.1	RepeatMasker	RC/Helitron	28659930	28660666	4997	-	.	ID="RND-5_FAMILY-688";Tend="1673";Tstart="925";shortTE="F";uid="76fd4ed6-e598-4919-ab24-9bfd84667859"
CM022874.1	RepeatMasker	RC/Helitron	22494503	22494892	2688	-	.	ID="RND-6_FAMILY-17586";Tend="2290";Tstart="1894";shortTE="F";uid="075225c5-0c89-4097-bda3-efc7853b6660"
CM022874.1	RepeatMasker	Unknown	2901800	2902508	3847	-	.	ID="RND-1_FAMILY-124";Tend="1566";Tstart="914";shortTE="F";uid="7238dfac-1e8c-46de-bf87-459b543b14a0"
CM022874.1	RepeatMasker	LINE/L2	42966992	42967109	729	-	.	ID="RND-4_FAMILY-1748";Tend="2512";Tstart="2390";shortTE="F";uid="7dedc803-19e7-449e-88d3-620a496057e9"
CM022874.1	RepeatMasker	DNA/hAT-Tip100	51543899	51544015	777	-	.	ID="RND-1_FAMILY-585";Tend="1743";Tstart="1639";shortTE="F";uid="db27be4c-603b-4717-b2eb-26a82f8ca2fc"
CM022874.1	RepeatMasker	Unknown	11358553	11358702	870	-	.	ID="RND-1_FAMILY-191";Tend="1969";Tstart="1813";shortTE="F";uid="e60d8946-1efe-428d-aea8-4d979498a638"
CM022874.1	RepeatMasker	Unknown	27397721	27397926	1185	-	.	ID="RND-1_FAMILY-11";Tend="849";Tstart="629";shortTE="F";uid="f69dab2b-4223-44f9-a294-772dd596f357"
CM022874.1	RepeatMasker	Unknown	27596416	27596540	697	-	.	ID="RND-4_FAMILY-560";Tend="983";Tstart="851";shortTE="F";uid="c1500559-7f1b-43e2-bd25-10ad2022c19a"
CM022874.1	RepeatMasker	SINE/tRNA-RTE	6616665	6616790	500	-	.	ID="RND-4_FAMILY-384";Tend="1022";Tstart="897";shortTE="F";uid="2914195a-9ea6-4ae0-9667-90f45e9fb4e8"
CM022874.1	RepeatMasker	Satellite	43164712	43164940	1112	-	.	ID="RND-6_FAMILY-577";Tend="998";Tstart="757";shortTE="F";uid="5ffa9235-8f26-4936-99af-a7989d49ac12"
CM022874.1	RepeatMasker	Unknown	33186552	33186886	1496	-	.	ID="RND-6_FAMILY-2337";Tend="1797";Tstart="1401";shortTE="F";uid="87f1e6b0-edaf-4815-8c8f-b639bcc81deb"
CM022874.1	RepeatMasker	RC/Helitron	20492615	20494425	6202	-	.	ID="RND-6_FAMILY-5746";Tend="2941";Tstart="1150";shortTE="F";uid="67514684-5a24-4b6f-a0c6-692859e50cf8"
CM022874.1	RepeatMasker	DNA/hAT-Blackjack	48888741	48889173	2475	-	.	ID="RND-1_FAMILY-696";Tend="1397";Tstart="905";shortTE="F";uid="c9274925-55f7-403e-9d68-922ec7fbe467"
CM022874.1	RepeatMasker	Unknown	44540746	44541100	1259	-	.	ID="RND-4_FAMILY-30";Tend="1289";Tstart="903";shortTE="F";uid="72ddb9ca-c230-4a91-b94f-fd78ca0135d2"
CM022874.1	RepeatMasker	Unknown	50818906	50819304	2887	-	.	ID="RND-6_FAMILY-6836";Tend="1321";Tstart="906";shortTE="F";uid="2c300859-8991-48c4-b8b0-30976e9071a6"
CM022874.1	RepeatMasker	Unknown	36145847	36145992	434	-	.	ID="RND-1_FAMILY-795";Tend="346";Tstart="189";shortTE="F";uid="537a771c-33ff-4d4a-a2c6-7f98eff74829"
CM022874.1	RepeatMasker	SINE/tRNA-RTE	40552130	40552381	901	-	.	ID="RND-4_FAMILY-384";Tend="1140";Tstart="882";shortTE="F";uid="5152c17a-fb4d-4d6e-a034-7a592eb5ea20"
CM022874.1	RepeatMasker	SINE/tRNA-RTE	42909039	42909256	1297	-	.	ID="RND-1_FAMILY-65";Tend="1126";Tstart="918";shortTE="F";uid="0ad0a931-31c2-4b50-b887-aca9b9315b9c"
CM022874.1	RepeatMasker	Unknown	40448719	40448862	541	-	.	ID="RND-6_FAMILY-125";Tend="438";Tstart="300";shortTE="F";uid="3907992e-8fb1-43ee-bab4-d55fa5f7adfe"
CM022874.1	RepeatMasker	Unknown	31953792	31954007	1421	-	.	ID="RND-1_FAMILY-66";Tend="1138";Tstart="920";shortTE="F";uid="09fcde5d-d5e3-4b00-aafe-e1bd1acbdc09"
CM022874.1	RepeatMasker	Unknown	32846301	32846574	1973	-	.	ID="RND-4_FAMILY-2111";Tend="1179";Tstart="906";shortTE="F";uid="e111df51-0abe-4532-b1fe-02243830b31e"
CM022874.1	RepeatMasker	Unknown	8158098	8158210	705	-	.	ID="RND-1_FAMILY-443";Tend="1495";Tstart="1397";shortTE="F";uid="c95bc1f6-5ad4-4bc8-aeb1-d03044022571"
CM022874.1	RepeatMasker	DNA/hAT-hATm	608411	608712	523	-	.	ID="RND-1_FAMILY-1004";Tend="1955";Tstart="1656";shortTE="F";uid="a3a3d53b-c715-4cb4-b25b-504d252116fd"
CM022874.1	RepeatMasker	Unknown	19786461	19786865	449	-	.	ID="RND-5_FAMILY-580";TEgroup="ctg_1%7CRND-5_FAMILY-580%7C1";Tend="1402";Tstart="1265";shortTE="F";uid="853285a8-a3db-42d9-aa71-2b010d28f5ae"
CM022874.1	RepeatMasker	Unknown	417779	417882	667	-	.	ID="RND-6_FAMILY-3992";Tend="1188";Tstart="1088";shortTE="F";uid="7e3db339-9ee2-45db-b2c9-b9e0e21450c0"
CM022874.1	RepeatMasker	Unknown	4745064	4745472	3220	-	.	ID="RND-1_FAMILY-152";Tend="1398";Tstart="967";shortTE="F";uid="27d3162b-1d69-453f-91dd-932a3f17b21b"
CM022874.1	RepeatMasker	DNA/TcMar-Tc1	1898955	1899094	1037	-	.	ID="RND-5_FAMILY-701";Tend="1763";Tstart="1618";shortTE="F";uid="20149849-f31a-410f-bc92-a45b3861b35c"
CM022874.1	RepeatMasker	DNA/hAT-Tip100	44285198	44285659	3950	-	.	ID="RND-6_FAMILY-3329";Tend="1291";Tstart="830";shortTE="F";uid="0f2a53a9-4038-4b9b-aa7b-6afdfde6dab6"
CM022874.1	RepeatMasker	DNA	20027828	20028178	1599	-	.	ID="RND-4_FAMILY-966";Tend="914";Tstart="560";shortTE="F";uid="287e1f2f-9849-47d8-8d12-4f4fdc9c0e00"
CM022874.1	RepeatMasker	LINE/Penelope	23138835	23139771	4534	-	.	ID="RND-6_FAMILY-2845";TEgroup="ctg_1%7CRND-6_FAMILY-2845%7C2";Tend="1343";Tstart="658";shortTE="F";uid="72205b01-fd77-43b0-8a6e-87a61a0a0ebb"
CM022874.1	RepeatMasker	DNA/TcMar-Tc1	43272289	43272604	1812	-	.	ID="RND-1_FAMILY-698";Tend="1407";Tstart="1087";shortTE="F";uid="f6ee14df-c8f4-4759-8c08-25f4e93f751d"
CM022874.1	RepeatMasker	Unknown	4126533	4126811	613	-	.	ID="RND-2_FAMILY-87";Tend="1320";Tstart="954";shortTE="F";uid="46f5eb2d-795c-40e1-bfde-8b20f76b22d9"
CM022874.1	RepeatMasker	Unknown	20826198	20826315	584	-	.	ID="RND-2_FAMILY-22";Tend="1094";Tstart="966";shortTE="F";uid="7541a109-a196-4523-9453-5b434287a053"
CM022874.1	RepeatMasker	Unknown	20847933	20848578	4042	-	.	ID="RND-6_FAMILY-2576";Tend="2309";Tstart="1727";shortTE="F";uid="ca464115-cca2-4fbe-8653-159c43cb1159"
CM022874.1	RepeatMasker	DNA/CMC-Chapaev-3	19199621	19199729	484	-	.	ID="RND-5_FAMILY-2511";Tend="1016";Tstart="903";shortTE="F";uid="65975e38-c0cb-46dc-a979-4a45e05a2c2a"
CM022874.1	RepeatMasker	Unknown	43622566	43622731	694	-	.	ID="RND-4_FAMILY-560";Tend="1065";Tstart="866";shortTE="F";uid="51312863-c3ad-4aa8-8007-ee0f18032f1e"
CM022874.1	RepeatMasker	LINE/I-Jockey	51290663	51291101	758	-	.	ID="TART_DV";Tend="3484";Tstart="2740";shortTE="F";uid="74a6a9e8-0004-42fb-b9b0-73e81e67bf85"
CM022874.1	RepeatMasker	LINE/I-Jockey	46567403	46567763	2495	-	.	ID="RND-4_FAMILY-1457";Tend="1252";Tstart="882";shortTE="F";uid="0174df19-b427-4a4f-9219-cb311461e9fe"
CM022874.1	RepeatMasker	RC/Helitron	49212585	49212768	1439	-	.	ID="RND-4_FAMILY-269";Tend="1908";Tstart="1712";shortTE="F";uid="d3101c99-e1bf-4ff5-841d-0d4b8d1183db"
CM022874.1	RepeatMasker	Unknown	14729019	14729420	3162	-	.	ID="RND-1_FAMILY-152";Tend="1391";Tstart="967";shortTE="F";uid="82d0069b-6b73-4f59-bff1-f175c39c3110"
CM022874.1	RepeatMasker	SINE/tRNA-RTE	21275193	21275351	897	-	.	ID="RND-1_FAMILY-48";Tend="1060";Tstart="893";shortTE="F";uid="81ab68b4-1cea-4bf8-8a39-abece0ddb6bb"
CM022874.1	RepeatMasker	DNA/TcMar-Tc1	39063965	39064082	719	-	.	ID="RND-6_FAMILY-1003";Tend="1159";Tstart="1046";shortTE="F";uid="670c073d-96d4-4a8c-aefc-4708e95d9808"
CM022874.1	RepeatMasker	Unknown	5421061	5421709	4168	-	.	ID="RND-6_FAMILY-14642";Tend="1284";Tstart="502";shortTE="F";uid="7d019a6b-3a8e-46cf-8cd8-3368094b090a"
CM022874.1	RepeatMasker	LINE/R1-LOA	36234248	36234349	665	-	.	ID="RND-5_FAMILY-750";Tend="1909";Tstart="1807";shortTE="F";uid="0446a384-d4dc-4a43-8964-b282019f79d0"
CM022874.1	RepeatMasker	Unknown	10597273	10597381	566	-	.	ID="RND-1_FAMILY-203";Tend="839";Tstart="735";shortTE="F";uid="8b633e45-6d5f-432b-97ca-3fea9e548fef"
CM022874.1	RepeatMasker	Unknown	38682936	38683093	715	-	.	ID="RND-1_FAMILY-188";Tend="1004";Tstart="810";shortTE="F";uid="059ee739-0167-42d0-a43b-7a93f34fa798"
CM022874.1	RepeatMasker	Unknown	4657505	4657747	1894	-	.	ID="RND-6_FAMILY-9040";Tend="1259";Tstart="1018";shortTE="F";uid="51d41041-3aeb-4f53-87bb-a895f7f64f35"
CM022874.1	RepeatMasker	Unknown	5033516	5033645	997	-	.	ID="RND-1_FAMILY-86";Tend="976";Tstart="847";shortTE="F";uid="4ef32210-217f-44c6-93b1-a34278161f48"
CM022874.1	RepeatMasker	LINE/RTE-BovB	38821213	38821484	794	-	.	ID="RND-1_FAMILY-30";Tend="1118";Tstart="806";shortTE="F";uid="1ad4d053-b817-4a8f-9cf6-e1ddeb956d23"
CM022874.1	RepeatMasker	DNA/TcMar-Tc1	30564751	30564865	684	-	.	ID="RND-1_FAMILY-360";Tend="1598";Tstart="1471";shortTE="F";uid="b7244aa5-01eb-47fb-aa30-f32c63044101"
CM022874.1	RepeatMasker	SINE/tRNA-RTE	25135743	25135975	1473	-	.	ID="RND-6_FAMILY-11569";Tend="1178";Tstart="944";shortTE="F";uid="98402691-a79f-4843-802d-ed034166603f"
CM022874.1	RepeatMasker	Unknown	52392224	52392427	1508	-	.	ID="RND-1_FAMILY-206";Tend="1676";Tstart="1472";shortTE="F";uid="d2669e76-e7ac-4d58-aea5-106e329bbf58"
CM022874.1	RepeatMasker	LINE/L2	3236441	3236590	571	-	.	ID="RND-1_FAMILY-484";Tend="2272";Tstart="2124";shortTE="F";uid="8de03122-07b5-44d4-a08d-0fd59ae60a4d"
CM022874.1	RepeatMasker	RC/Helitron	42176339	42176627	1065	-	.	ID="RND-6_FAMILY-17586";Tend="2128";Tstart="1792";shortTE="F";uid="5933e780-df38-4178-82b8-6a3b9a8d96c6"
CM022874.1	RepeatMasker	Unknown	16806764	16806935	614	-	.	ID="RND-6_FAMILY-6755";Tend="1159";Tstart="1015";shortTE="F";uid="4ba1bd21-a541-4f8f-8161-533dc2c92d55"
CM022874.1	RepeatMasker	LINE/RTE-BovB	50713436	50713643	1503	-	.	ID="RND-1_FAMILY-75";Tend="1823";Tstart="1602";shortTE="F";uid="33afa3bd-9a56-4f1a-b952-1683f213665a"
CM022874.1	RepeatMasker	DNA/hAT-Tip100	14456952	14457194	1846	-	.	ID="RND-1_FAMILY-785";Tend="1492";Tstart="1246";shortTE="F";uid="1ce2e26f-8be9-40ff-b5b3-ce82dfb37406"
CM022874.1	RepeatMasker	Unknown	3360794	3360967	722	-	.	ID="RND-1_FAMILY-66";Tend="1139";Tstart="965";shortTE="F";uid="5ddcce64-88c9-49a0-9070-7b61b1e2e7f4"
CM022874.1	RepeatMasker	RC/Helitron	37062170	37062380	1854	-	.	ID="RND-6_FAMILY-671";Tend="1031";Tstart="821";shortTE="F";uid="536d42cc-1713-43ef-b112-0a92680bffac"
CM022874.1	RepeatMasker	Unknown	50896152	50896332	738	-	.	ID="RND-1_FAMILY-96";TEgroup="ctg_1%7CRND-1_FAMILY-96%7C6";Tend="1295";Tstart="960";shortTE="F";uid="6dc6074c-fc1c-41af-92b3-bbbee0065ddf"
CM022874.1	RepeatMasker	LINE/Penelope	3895560	3895863	550	-	.	ID="RND-1_FAMILY-304";TEgroup="ctg_1%7CRND-1_FAMILY-304%7C2";Tend="1563";Tstart="1287";shortTE="F";uid="c0b7538c-8b74-4d15-8062-486f1d4ee639"
CM022874.1	RepeatMasker	RC/Helitron	11853329	11853543	1746	-	.	ID="RND-6_FAMILY-317";Tend="1156";Tstart="929";shortTE="F";uid="a40995d1-e480-4f8e-a11b-b634b016be14"
CM022874.1	RepeatMasker	Unknown	22383109	22383217	576	-	.	ID="RND-4_FAMILY-560";Tend="1197";Tstart="1080";shortTE="F";uid="fbde338b-22ec-4615-83a5-1359491b9a41"
CM022874.1	RepeatMasker	DNA	33105526	33105658	643	-	.	ID="RND-4_FAMILY-1031";Tend="365";Tstart="242";shortTE="F";uid="93a82b05-8f5f-40bd-ad4d-b01e1f2366b3"
CM022874.1	RepeatMasker	DNA	41594497	41595053	4055	-	.	ID="RND-5_FAMILY-1963";Tend="1391";Tstart="809";shortTE="F";uid="1821dbf7-42ff-4f71-b2ec-6790c79ec027"
CM022874.1	RepeatMasker	LINE/RTE-BovB	42633001	42633335	1518	-	.	ID="RND-5_FAMILY-1885";Tend="1217";Tstart="912";shortTE="F";uid="4de75aab-9287-481b-b78a-74d2d3dc9a32"
CM022874.1	RepeatMasker	LINE/I-Jockey	5651825	5652024	1612	-	.	ID="RND-5_FAMILY-1271";Tend="1437";Tstart="1233";shortTE="F";uid="7108261d-6585-4fcf-9546-14cf9572b1a6"
CM022874.1	RepeatMasker	LINE/I	27430689	27430946	627	-	.	ID="RND-6_FAMILY-1301";Tend="1067";Tstart="814";shortTE="F";uid="dc2f3b26-89ba-480d-9ab6-a2a0f1e12fd3"
CM022874.1	RepeatMasker	DNA/TcMar-Tc1	38704774	38705042	633	-	.	ID="RND-6_FAMILY-783";Tend="1341";Tstart="1108";shortTE="F";uid="94ea3979-8cac-4687-bafd-13718dec9177"
CM022874.1	RepeatMasker	DNA/hAT-hATx	47726767	47727145	3068	-	.	ID="RND-1_FAMILY-405";Tend="1348";Tstart="952";shortTE="F";uid="b5dbabbe-9b34-45ab-8ed9-5b1a11bd3e7d"
CM022874.1	RepeatMasker	DNA/TcMar-Mariner	50496964	50497141	1393	-	.	ID="RND-1_FAMILY-346";Tend="1685";Tstart="1509";shortTE="F";uid="2256ade3-b813-4ddf-9dbd-80ed71af69b7"
CM022874.1	RepeatMasker	Unknown	8178031	8178177	1121	-	.	ID="RND-1_FAMILY-116";Tend="1103";Tstart="958";shortTE="F";uid="b646385b-3e3e-4df0-8a53-3ac6ab6879ba"
CM022874.1	RepeatMasker	Unknown	42136537	42136648	648	-	.	ID="RND-6_FAMILY-2460";Tend="950";Tstart="805";shortTE="F";uid="1ac5f185-d3ba-4a47-bbc4-063b99b1aa4f"
CM022874.1	RepeatMasker	DNA/TcMar-Tc1	31070759	31070954	864	-	.	ID="RND-1_FAMILY-114";Tend="2460";Tstart="2257";shortTE="F";uid="15944e48-81d4-432d-85e0-4001aefb791a"
CM022874.1	RepeatMasker	DNA/TcMar-Tc1	28436065	28436227	628	-	.	ID="RND-1_FAMILY-9";Tend="722";Tstart="549";shortTE="F";uid="a614e88c-c4f4-48a4-85a3-63a7bd2686f2"
CM022874.1	RepeatMasker	RC/Helitron	5543070	5543174	568	-	.	ID="RND-5_FAMILY-3395";Tend="1169";Tstart="1052";shortTE="F";uid="f8ad4e17-bcb7-4a1d-8c27-e04b4842739e"
CM022874.1	RepeatMasker	Unknown	40518737	40519123	1890	-	.	ID="RND-1_FAMILY-11";Tend="1361";Tstart="942";shortTE="F";uid="392572b6-1e17-49e5-8099-cc929fc077a9"
CM022874.1	RepeatMasker	DNA/hAT-Blackjack	5646182	5646309	691	-	.	ID="RND-4_FAMILY-1024";Tend="2557";Tstart="2436";shortTE="F";uid="978b37c6-9233-4b7b-86c3-066f1975a3c0"
CM022874.1	RepeatMasker	Unknown	38780654	38781119	1526	-	.	ID="RND-5_FAMILY-277";Tend="1261";Tstart="696";shortTE="F";uid="ddbe8ba1-b489-4395-b46d-035afda03d7e"
CM022874.1	RepeatMasker	Unknown	22155652	22155888	865	-	.	ID="RND-1_FAMILY-49";Tend="1201";Tstart="947";shortTE="F";uid="80007d8a-e2e4-47ed-9148-2e925e9a6839"
CM022874.1	RepeatMasker	Unknown	44291366	44291507	435	-	.	ID="RND-4_FAMILY-132";Tend="1189";Tstart="1042";shortTE="F";uid="a83584e9-ffb5-4cb6-83ec-5d9efc9816cc"
CM022874.1	RepeatMasker	LINE/I-Jockey	36803340	36803493	432	-	.	ID="RND-6_FAMILY-2147";Tend="1151";Tstart="964";shortTE="F";uid="2e3d0ade-b8a3-4fe5-b6c2-080cbf1e49a0"
CM022874.1	RepeatMasker	DNA	18148926	18149373	1784	-	.	ID="RND-3_FAMILY-44";Tend="2443";Tstart="2021";shortTE="F";uid="781206da-31c8-4736-9d2c-6448a5634e83"
CM022874.1	RepeatMasker	Unknown	4321356	4321558	816	-	.	ID="RND-6_FAMILY-9040";Tend="1222";Tstart="1003";shortTE="F";uid="9a26fbf1-b360-4154-93e0-d3c6e49d79d6"
CM022874.1	RepeatMasker	Unknown	47983202	47983555	2908	-	.	ID="RND-2_FAMILY-87";Tend="1399";Tstart="942";shortTE="F";uid="e5fd3f28-708b-4e91-9d3f-475217f60851"
CM022874.1	RepeatMasker	Unknown	2215405	2216100	5224	-	.	ID="RND-5_FAMILY-296";Tend="1765";Tstart="990";shortTE="F";uid="128d3e85-0dfb-47d0-8263-47f15fd59de1"
CM022874.1	RepeatMasker	Unknown	2608127	2608271	3770	-	.	ID="RND-1_FAMILY-109";Tend="1217";Tstart="817";shortTE="F";uid="b55fd5af-6aa2-4c2c-aa4a-a18c66c01ed1"
CM022874.1	RepeatMasker	LINE/RTE-BovB	8049842	8050011	661	-	.	ID="RND-1_FAMILY-75";Tend="1778";Tstart="1589";shortTE="F";uid="58a41e2b-2701-4e9f-864f-1fdc1148d8c3"
CM022874.1	RepeatMasker	Unknown	12421246	12421363	488	-	.	ID="RND-6_FAMILY-5252";Tend="1040";Tstart="889";shortTE="F";uid="affea112-bbd1-479c-8cc7-a1334193c512"
CM022874.1	RepeatMasker	Unknown	49812118	49812319	636	-	.	ID="RND-5_FAMILY-9339";Tend="943";Tstart="685";shortTE="F";uid="73b45cb9-1275-49d4-b776-c635e6f2e7e8"
CM022874.1	RepeatMasker	RC/Helitron	24675972	24676087	861	-	.	ID="RND-6_FAMILY-317";Tend="1166";Tstart="1032";shortTE="F";uid="cc6556ce-e843-40d6-917f-2c8d6d9b320f"
CM022874.1	RepeatMasker	Unknown	30281545	30281733	785	-	.	ID="RND-4_FAMILY-30";Tend="1172";Tstart="944";shortTE="F";uid="85c9e467-844c-4f21-9ab3-aeeb607969fe"
CM022874.1	RepeatMasker	DNA/TcMar-Tc1	484996	485525	4300	-	.	ID="rnd-5_family-2403";Tend="1831";Tstart="1314";shortTE="F";uid="1187365f-1079-4292-a733-2da19cbfc296"
CM022874.1	RepeatMasker	LINE/RTE-BovB	43312512	43312954	2375	-	.	ID="RND-1_FAMILY-75";Tend="1793";Tstart="1294";shortTE="F";uid="9a9930ae-c650-4270-b886-3720d56f9425"
CM022874.1	RepeatMasker	DNA/hAT-Tip100	28682708	28682847	792	-	.	ID="RND-4_FAMILY-13";Tend="1096";Tstart="959";shortTE="F";uid="2fda884e-9586-402a-95b7-08c989adf087"
CM022874.1	RepeatMasker	LTR/Copia	34444455	34444627	747	-	.	ID="RND-6_FAMILY-2605";Tend="1319";Tstart="1153";shortTE="F";uid="7f9addc6-bf0e-49d5-a822-86c515b25734"
CM022874.1	RepeatMasker	Unknown	26369817	26371236	7859	-	.	ID="RND-5_FAMILY-650";Tend="1740";Tstart="186";shortTE="F";uid="87955a52-c41d-406f-a963-49c9e486769d"
CM022874.1	RepeatMasker	Unknown	30760466	30760670	899	-	.	ID="RND-4_FAMILY-560";Tend="1077";Tstart="890";shortTE="F";uid="fc7ad4ea-6bf9-4363-b97e-d4edfcfee6dd"
CM022874.1	RepeatMasker	RC/Helitron	22503109	22503230	472	-	.	ID="RND-5_FAMILY-429";Tend="1042";Tstart="914";shortTE="F";uid="d866caee-ac00-41be-b702-c722d71435f5"
CM022874.1	RepeatMasker	Unknown	20675995	20676114	519	-	.	ID="RND-6_FAMILY-4449";Tend="926";Tstart="798";shortTE="F";uid="e253ab40-978e-42aa-8384-3ce826f4388b"
CM022874.1	RepeatMasker	RC/Helitron	29313582	29313841	1665	-	.	ID="RND-6_FAMILY-12178";Tend="1566";Tstart="1308";shortTE="F";uid="05f5ec44-3f60-46d2-a594-d0fe39d956aa"
CM022874.1	RepeatMasker	SINE/tRNA-RTE	13927231	13927378	645	-	.	ID="RND-6_FAMILY-11569";Tend="1114";Tstart="940";shortTE="F";uid="aae9a91c-a5fa-4a8b-9a60-6ef2365880ab"
CM022874.1	RepeatMasker	Unknown	34923768	34923981	776	-	.	ID="RND-6_FAMILY-9040";Tend="1233";Tstart="1006";shortTE="F";uid="38d2fea4-ea64-4b88-96a6-9a886bf34916"
CM022874.1	RepeatMasker	DNA/TcMar-Mariner	50496228	50496405	1393	-	.	ID="RND-1_FAMILY-346";Tend="1685";Tstart="1509";shortTE="F";uid="bb58192f-964f-465d-a523-d332c4bca779"
CM022874.1	RepeatMasker	DNA/TcMar-Tc1	11044091	11044225	742	-	.	ID="RND-6_FAMILY-2744";Tend="663";Tstart="525";shortTE="F";uid="4a69bae2-dffe-496c-b5bd-f53cff2559af"
CM022874.1	RepeatMasker	Unknown	6035116	6035474	536	-	.	ID="RND-5_FAMILY-650";TEgroup="ctg_1%7CRND-5_FAMILY-650%7C1";Tend="1202";Tstart="957";shortTE="F";uid="9c9ba1dc-9868-4d53-adb6-09ffcf2fb7e2"
CM022874.1	RepeatMasker	Unknown	16997138	16997295	1041	-	.	ID="RND-4_FAMILY-734";Tend="865";Tstart="716";shortTE="F";uid="03f15f00-6f7c-4540-8a31-06eed794814e"
CM022874.1	RepeatMasker	RC/Helitron	13288105	13288318	516	-	.	ID="RND-1_FAMILY-50";Tend="1174";Tstart="944";shortTE="F";uid="588e2387-f05e-44eb-b1c9-2fee36c7d53e"
CM022874.1	RepeatMasker	Unknown	11877930	11878190	1998	-	.	ID="RND-1_FAMILY-28";Tend="904";Tstart="646";shortTE="F";uid="22de685c-ea07-4d76-a364-fddd65dbbd0b"
CM022874.1	RepeatMasker	LINE/RTE-BovB	40077672	40077957	681	-	.	ID="RND-1_FAMILY-30";TEgroup="ctg_1%7CRND-1_FAMILY-30%7C5";Tend="907";Tstart="801";shortTE="F";uid="64c8ea4c-59da-4baa-af7f-f2026edde64f"
CM022874.1	RepeatMasker	LINE/RTE-BovB	41913334	41913637	1361	-	.	ID="RND-5_FAMILY-1885";Tend="1204";Tstart="914";shortTE="F";uid="a69c444b-b6b9-4b13-a0eb-d50d6c3cf160"
CM022874.1	RepeatMasker	DNA/TcMar-Tc1	3942918	3943052	1028	-	.	ID="RND-6_FAMILY-4109";Tend="880";Tstart="745";shortTE="F";uid="06ecf93a-6647-4e36-8c16-7219995f7380"
CM022874.1	RepeatMasker	LTR/ERV1	26767894	26768083	895	-	.	ID="RND-1_FAMILY-268";Tend="1040";Tstart="878";shortTE="F";uid="64aab46b-28f3-4112-b8f1-fc2cf37933d8"
CM022874.1	RepeatMasker	Unknown	9403594	9403857	1630	-	.	ID="RND-1_FAMILY-281";Tend="1345";Tstart="1091";shortTE="F";uid="639564bb-c11b-4022-959d-b1e2c75993e8"
CM022874.1	RepeatMasker	DNA/Academ-1	31146168	31146440	2164	-	.	ID="RND-1_FAMILY-666";Tend="1723";Tstart="1440";shortTE="F";uid="49b14b95-710e-458c-a735-ba5dcbd36ac2"
CM022874.1	RepeatMasker	LINE/I-Jockey	10216457	10216719	1367	-	.	ID="RND-5_FAMILY-2234";Tend="1322";Tstart="1062";shortTE="F";uid="a57e0fdb-8662-428e-933e-06b2fcd1fa71"
CM022874.1	RepeatMasker	RC/Helitron	31071530	31071635	574	-	.	ID="HELITRON-N7_PXU";Tend="110";Tstart="6";shortTE="F";uid="23c65c9d-cf75-42e8-95cf-6a145f93a203"
CM022874.1	RepeatMasker	Unknown	48548192	48548695	2243	-	.	ID="RND-1_FAMILY-102";Tend="1633";Tstart="1129";shortTE="F";uid="4e1bf4b3-0916-4c43-a8d4-b56fcd9cbd54"
CM022874.1	RepeatMasker	DNA/hAT-Ac	24845505	24846142	1986	-	.	ID="RND-1_FAMILY-69";TEgroup="ctg_1%7CRND-1_FAMILY-69%7C4";Tend="2011";Tstart="743";shortTE="F";uid="845720d0-6201-4530-a488-d28ff06c18db"
CM022874.1	RepeatMasker	DNA/hAT-Tip100	10411506	10411773	1180	-	.	ID="RND-5_FAMILY-1669";TEgroup="ctg_1%7CRND-5_FAMILY-1669%7C1";Tend="1358";Tstart="836";shortTE="F";uid="bdd475f4-c164-4c23-95be-1dc1ff496ee1"
CM022874.1	RepeatMasker	RC/Helitron	47553872	47554132	1922	-	.	ID="RND-1_FAMILY-171";Tend="1201";Tstart="936";shortTE="F";uid="c1dc36d9-abe0-49b3-a86b-0abd0e6dda57"
CM022874.1	RepeatMasker	LINE/RTE-BovB	6107522	6107747	1283	-	.	ID="RND-1_FAMILY-30";Tend="1124";Tstart="898";shortTE="F";uid="78b7c1df-f78a-4e61-bb00-0990f3742745"
CM022874.1	RepeatMasker	DNA/hAT-Blackjack	24643971	24644554	2431	-	.	ID="RND-1_FAMILY-555";Tend="1525";Tstart="946";shortTE="F";uid="afb8f502-9142-469f-8983-e002d11cdc60"
CM022874.1	RepeatMasker	Unknown	46809012	46809395	2408	-	.	ID="RND-6_FAMILY-7290";Tend="1364";Tstart="975";shortTE="F";uid="0b936d48-c38d-412e-a8f2-7138677f9f75"
CM022874.1	RepeatMasker	Unknown	9687064	9687262	541	-	.	ID="RND-6_FAMILY-9040";Tend="1351";Tstart="1155";shortTE="F";uid="56a2f04c-156c-4584-a62d-48db00b6b63d"
CM022874.1	RepeatMasker	DNA/TcMar-Tc1	27304621	27305187	3591	-	.	ID="RND-5_FAMILY-2677";Tend="1457";Tstart="874";shortTE="F";uid="55f841cc-20b5-4c9c-b6ad-4bcefb9e7b96"
CM022874.1	RepeatMasker	Unknown	32212768	32213089	989	-	.	ID="RND-2_FAMILY-87";Tend="1311";Tstart="946";shortTE="F";uid="30127947-3039-4be6-ac0d-107ad8d7c691"
CM022874.1	RepeatMasker	DNA/CMC-Chapaev-3	13397373	13397530	536	-	.	ID="RND-6_FAMILY-672";Tend="1413";Tstart="1255";shortTE="F";uid="e0178db4-3e73-46db-88bd-e921072667f4"
CM022874.1	RepeatMasker	Unknown	48347862	48348010	956	-	.	ID="RND-1_FAMILY-472";Tend="1052";Tstart="929";shortTE="F";uid="b1577afa-4351-42af-9ebb-b87126809447"
CM022874.1	RepeatMasker	Unknown	31084550	31085099	2569	-	.	ID="RND-6_FAMILY-1527";TEgroup="ctg_1%7CRND-6_FAMILY-1527%7C1";Tend="1386";Tstart="910";shortTE="F";uid="d53a669a-59de-4a2b-a4b8-c4b3dccee2e2"
CM022874.1	RepeatMasker	Unknown	36400615	36400778	1022	-	.	ID="RND-6_FAMILY-6755";Tend="1203";Tstart="1033";shortTE="F";uid="8a08a8af-d258-49d2-9897-700fd14c9b19"
CM022874.1	RepeatMasker	Unknown	33071856	33072021	819	-	.	ID="RND-5_FAMILY-1523";Tend="1111";Tstart="937";shortTE="F";uid="b850ed10-c320-4167-865e-e5568963e316"
CM022874.1	RepeatMasker	Unknown	37788847	37789152	1502	-	.	ID="RND-1_FAMILY-91";Tend="1171";Tstart="879";shortTE="F";uid="8f53d67b-a67f-48f8-b1c8-1df27ea7be42"
CM022874.1	RepeatMasker	LINE/RTE-BovB	13912228	13912491	1317	-	.	ID="RND-5_FAMILY-1885";Tend="1221";Tstart="919";shortTE="F";uid="d0393373-7947-4126-b988-20e71e1a301b"
CM022874.1	RepeatMasker	LTR/Pao	27456696	27456883	475	-	.	ID="BEL-7_DMOJ-I";Tend="5263";Tstart="4930";shortTE="F";uid="e091495b-a617-4786-bd0a-09f0118e0d86"
CM022874.1	RepeatMasker	LINE/RTE-BovB	50785085	50785261	1168	-	.	ID="RND-5_FAMILY-1885";Tend="1092";Tstart="909";shortTE="F";uid="4c3a73b5-fd0f-419f-a3ef-c4bed31a98c0"
CM022874.1	RepeatMasker	RC/Helitron	28191472	28192022	2677	-	.	ID="RND-6_FAMILY-671";Tend="2147";Tstart="1588";shortTE="F";uid="4996b637-88a8-46c0-a088-ef810eeb70c4"
CM022874.1	RepeatMasker	DNA	38773025	38773487	3468	-	.	ID="RND-4_FAMILY-966";Tend="933";Tstart="476";shortTE="F";uid="5237fe74-eef8-4cde-a6bf-6745f115da4a"
CM022874.1	RepeatMasker	DNA/TcMar-Tc1	11536110	11536721	4070	-	.	ID="RND-6_FAMILY-4109";Tend="2080";Tstart="1447";shortTE="F";uid="4dd8f748-83af-4b5c-8f5b-7da2eb5ed477"
CM022874.1	RepeatMasker	Unknown	41925675	41925900	1649	-	.	ID="RND-1_FAMILY-140";Tend="878";Tstart="654";shortTE="F";uid="b1842cd3-fa15-45d0-b234-8ace77d2e5f3"
CM022874.1	RepeatMasker	SINE/tRNA-RTE	52061317	52061588	1919	-	.	ID="RND-1_FAMILY-29";Tend="1109";Tstart="837";shortTE="F";uid="3993a357-b927-40c0-9c96-d69eb45c86fb"
CM022874.1	RepeatMasker	Unknown	25662214	25662431	1642	-	.	ID="RND-1_FAMILY-91";Tend="1083";Tstart="873";shortTE="F";uid="a66bb5d4-5e0e-460c-9bc0-7d91eb526ccd"
CM022874.1	RepeatMasker	Unknown	4728178	4728345	659	-	.	ID="RND-6_FAMILY-87";Tend="1164";Tstart="973";shortTE="F";uid="3954d48c-0f30-43f5-93cd-64f0ee107252"
CM022874.1	RepeatMasker	Unknown	43654602	43654727	764	-	.	ID="RND-1_FAMILY-279";Tend="1258";Tstart="1097";shortTE="F";uid="ca89d19a-e83c-49ea-8f54-99303d7adc34"
CM022874.1	RepeatMasker	Unknown	13738895	13739036	836	-	.	ID="RND-4_FAMILY-560";Tend="995";Tstart="853";shortTE="F";uid="609e63bb-168d-4ffa-96ad-5e50da389c1a"
CM022874.1	RepeatMasker	Unknown	865943	866110	1481	-	.	ID="RND-1_FAMILY-549";Tend="1791";Tstart="1624";shortTE="F";uid="11acea73-1f22-435a-890f-16ebef4bbf73"
CM022874.1	RepeatMasker	Unknown	1593200	1593433	1126	-	.	ID="RND-5_FAMILY-28";TEgroup="ctg_1%7CRND-5_FAMILY-28%7C1";Tend="1190";Tstart="970";shortTE="F";uid="2e0a949e-2c3b-4939-9aa5-1e939aae7032"
CM022874.1	RepeatMasker	DNA/hAT-Charlie	19649184	19649397	1554	-	.	ID="RND-1_FAMILY-582";Tend="1754";Tstart="1544";shortTE="F";uid="9e691395-0158-469c-b611-6d583a226129"
CM022874.1	RepeatMasker	Unknown	51752769	51753448	2273	-	.	ID="RND-6_FAMILY-154";Tend="1736";Tstart="1057";shortTE="F";uid="9922114d-14cb-4467-849a-741e299b35f1"
CM022874.1	RepeatMasker	Unknown	34422871	34423809	410	-	.	ID="RND-6_FAMILY-5399";TEgroup="ctg_1%7CRND-6_FAMILY-5399%7C2";Tend="1480";Tstart="593";shortTE="T";uid="652aa7cb-a2d1-40c7-aa07-768cf934fb36"
CM022874.1	RepeatMasker	Unknown	19086433	19086682	1166	-	.	ID="RND-3_FAMILY-254";Tend="1210";Tstart="920";shortTE="F";uid="2221ce4c-75c0-43df-a58a-76eae4978629"
CM022874.1	RepeatMasker	RC/Helitron	8980044	8980560	3188	-	.	ID="RND-6_FAMILY-707";Tend="1471";Tstart="851";shortTE="F";uid="c34a3b15-d010-4db2-a384-3df55561127f"
CM022874.1	RepeatMasker	DNA/MULE-MuDR	27201875	27202046	1017	-	.	ID="RND-1_FAMILY-161";Tend="1109";Tstart="940";shortTE="F";uid="f52e70a3-22d5-4c0d-8f8a-9ecb0bba7f15"
CM022874.1	RepeatMasker	SINE/tRNA-RTE	41895497	41895962	1418	-	.	ID="RND-1_FAMILY-48";TEgroup="ctg_1%7CRND-1_FAMILY-48%7C6";Tend="1181";Tstart="888";shortTE="F";uid="3af6b3b4-d8d1-4037-bd90-7a1c8db6fcdf"
CM022874.1	RepeatMasker	Unknown	12050264	12050394	802	-	.	ID="RND-6_FAMILY-1735";Tend="997";Tstart="860";shortTE="F";uid="6716577c-3203-4b74-91bd-1822bd01c590"
CM022874.1	RepeatMasker	Unknown	35677432	35677552	558	-	.	ID="RND-5_FAMILY-1380";Tend="650";Tstart="524";shortTE="F";uid="24395688-515b-499d-9719-b65f18858d81"
CM022874.1	RepeatMasker	LINE/RTE-BovB	1363127	1363508	1185	-	.	ID="RND-1_FAMILY-75";Tend="1823";Tstart="1449";shortTE="F";uid="50a5d158-27fa-4419-8901-6aeb8bdb1bba"
CM022874.1	RepeatMasker	RC/Helitron	25853798	25854299	2443	-	.	ID="RND-1_FAMILY-95";Tend="1628";Tstart="875";shortTE="F";uid="c192c4d5-8d48-42f2-9e13-85ab8d404cbf"
CM022874.1	RepeatMasker	Unknown	51148278	51148436	971	-	.	ID="RND-1_FAMILY-66";Tend="1103";Tstart="947";shortTE="F";uid="b2d32f26-2f1b-4878-a042-fe1b17040c23"
CM022874.1	RepeatMasker	RC/Helitron	50282759	50283457	4621	-	.	ID="RND-6_FAMILY-4711";Tend="1613";Tstart="888";shortTE="F";uid="1da7949b-686a-4ddf-abed-a78f2729d1ae"
CM022874.1	RepeatMasker	Unknown	13753626	13753727	847	-	.	ID="RND-1_FAMILY-117";Tend="846";Tstart="745";shortTE="F";uid="b5a0158d-e64e-4216-b251-c4f041703e44"
CM022874.1	RepeatMasker	DNA/TcMar-Tc1	42909748	42910277	423	-	.	ID="RND-6_FAMILY-1757";Tend="1350";Tstart="825";shortTE="F";uid="1702951f-5604-4a12-a92a-d5f490a51f7a"
CM022874.1	RepeatMasker	Unknown	42687700	42687973	1003	-	.	ID="RND-1_FAMILY-520";Tend="1350";Tstart="1054";shortTE="F";uid="fd8bdba8-9b0f-4b17-a6c7-99f7139d8183"
CM022874.1	RepeatMasker	DNA/hAT-Blackjack	47365076	47365597	3404	-	.	ID="RND-1_FAMILY-576";Tend="1508";Tstart="940";shortTE="F";uid="b17578dd-e187-4aed-a4e8-ddae7fd7878f"
CM022874.1	RepeatMasker	LINE/CR1	13910714	13910890	484	-	.	ID="RND-1_FAMILY-885";Tend="1446";Tstart="1281";shortTE="F";uid="ff907a0e-52b7-4873-b92d-2530e93d9c35"
CM022874.1	RepeatMasker	DNA/TcMar-Tc1	1769211	1769565	2377	-	.	ID="RND-1_FAMILY-961";Tend="1798";Tstart="1421";shortTE="F";uid="fe59c849-f86d-4896-b4db-afc5d07c2a85"
CM022874.1	RepeatMasker	DNA/TcMar-Tigger	3462921	3463465	4668	-	.	ID="RND-6_FAMILY-8279";Tend="1536";Tstart="992";shortTE="F";uid="934a70c4-adb2-4bf6-b9ab-4408b095fc12"
CM022874.1	RepeatMasker	LINE/I	12342360	12342993	5280	-	.	ID="RND-5_FAMILY-1969";Tend="1484";Tstart="851";shortTE="F";uid="b106e00d-1d07-4ed1-b903-9d129278ad82"
CM022874.1	RepeatMasker	DNA/CMC-Chapaev-3	42582055	42582343	2338	-	.	ID="RND-5_FAMILY-2511";Tend="1206";Tstart="920";shortTE="F";uid="d27d4b4a-6e11-423e-85da-a73ebb97aa3e"
CM022874.1	RepeatMasker	Unknown	47593946	47594518	4167	-	.	ID="RND-4_FAMILY-132";Tend="1517";Tstart="952";shortTE="F";uid="fe7e5897-87ac-407e-acf2-40c47cb4deda"
CM022874.1	RepeatMasker	Unknown	8291983	8292248	1454	-	.	ID="RND-1_FAMILY-137";Tend="1210";Tstart="987";shortTE="F";uid="07bc6dee-81e9-411e-bbde-a0a73445016f"
CM022874.1	RepeatMasker	Unknown	21990421	21990633	992	-	.	ID="RND-6_FAMILY-5252";Tend="1040";Tstart="822";shortTE="F";uid="b6fda3c1-7754-453a-b001-5217e8d67fe8"
CM022874.1	RepeatMasker	Unknown	48058984	48059195	1024	-	.	ID="RND-5_FAMILY-2398";Tend="1100";Tstart="858";shortTE="F";uid="fccdda3b-92b4-4f8a-9006-52fb2833207e"
CM022874.1	RepeatMasker	Unknown	10267916	10268116	433	-	.	ID="RND-4_FAMILY-1056";Tend="575";Tstart="368";shortTE="F";uid="3caece17-46ad-435a-a777-9ca03c2bf33b"
CM022874.1	RepeatMasker	DNA/hAT-Tip100	47933708	47933855	670	-	.	ID="RND-1_FAMILY-877";Tend="877";Tstart="744";shortTE="F";uid="c7d39f70-e416-49af-ad6f-4c278d21d4e1"
CM022874.1	RepeatMasker	Unknown	39314068	39314362	1261	-	.	ID="RND-1_FAMILY-279";Tend="1296";Tstart="938";shortTE="F";uid="4ff4d1ce-42e1-4dd1-8226-c5ed8cd3434f"
CM022874.1	RepeatMasker	LINE/RTE-BovB	38371565	38371981	919	-	.	ID="RND-6_FAMILY-2755";Tend="1785";Tstart="1443";shortTE="F";uid="eb75b04b-be50-4cda-bd97-8f21d014c52b"
CM022874.1	RepeatMasker	Unknown	33441165	33441470	969	-	.	ID="RND-4_FAMILY-423";Tend="1622";Tstart="1321";shortTE="F";uid="5554c594-f52f-403c-bd04-6a887715a066"
CM022874.1	RepeatMasker	Unknown	48806035	48806667	5104	-	.	ID="RND-6_FAMILY-1688";Tend="1543";Tstart="904";shortTE="F";uid="3aa7274e-aa9a-4583-8dbc-4558083cdfcf"
CM022874.1	RepeatMasker	LINE/RTE-BovB	38715688	38715888	950	-	.	ID="RND-1_FAMILY-30";Tend="1055";Tstart="841";shortTE="F";uid="6cc4963c-9a84-4beb-a5f3-3b9d3e47359e"
CM022874.1	RepeatMasker	Unknown	1510831	1511334	3751	-	.	ID="RND-1_FAMILY-126";Tend="1488";Tstart="988";shortTE="F";uid="00efd26d-8e73-4183-aa68-dd3e38c1fba5"
CM022874.1	RepeatMasker	LINE/CRE	47291475	47291607	758	-	.	ID="RND-5_FAMILY-1104";Tend="1119";Tstart="962";shortTE="F";uid="2a945344-16ba-4195-adba-eb93216a0286"
CM022874.1	RepeatMasker	Unknown	40240654	40240830	852	-	.	ID="RND-1_FAMILY-414";Tend="1110";Tstart="925";shortTE="F";uid="c7ed49cf-3e7e-40dc-9072-6d0f4b14dbbb"
CM022874.1	RepeatMasker	LINE/RTE-BovB	48481005	48481334	970	-	.	ID="RND-4_FAMILY-658";Tend="1512";Tstart="1184";shortTE="F";uid="3cb3a063-1645-4fca-9972-c7e296d223e5"
CM022874.1	RepeatMasker	LINE/RTE-BovB	7158724	7159039	1036	-	.	ID="RND-5_FAMILY-1885";Tend="1218";Tstart="910";shortTE="F";uid="972ec3be-05d9-4f0d-9032-befe69f1c312"
CM022874.1	RepeatMasker	Unknown	46269384	46269668	1883	-	.	ID="RND-5_FAMILY-296";Tend="1751";Tstart="1478";shortTE="F";uid="0c89374e-9606-41b8-94e5-386222ae7833"
CM022874.1	RepeatMasker	LINE/RTE-BovB	25661262	25661466	1050	-	.	ID="RND-5_FAMILY-1885";Tend="1162";Tstart="909";shortTE="F";uid="3b8cf1a7-db52-4daa-a59f-7fd13ba374b3"
CM022874.1	RepeatMasker	LINE/RTE-BovB	41246499	41246777	905	-	.	ID="RND-6_FAMILY-380";Tend="1188";Tstart="884";shortTE="F";uid="887b8501-3962-46c4-ad26-984e41833f30"
CM022874.1	RepeatMasker	Satellite	12997695	12997844	640	-	.	ID="RND-6_FAMILY-46";Tend="1449";Tstart="1296";shortTE="F";uid="ec0d2fca-1952-442f-b8d6-ca2a4ab62cbd"
CM022874.1	RepeatMasker	Unknown	23324974	23325108	807	-	.	ID="RND-1_FAMILY-164";Tend="2044";Tstart="1913";shortTE="F";uid="c9d8b18b-0060-4bae-a85f-fff4f17613b4"
CM022874.1	RepeatMasker	Satellite	36008544	36008789	1933	-	.	ID="RND-6_FAMILY-46";Tend="1478";Tstart="1232";shortTE="F";uid="c73baadf-f0ad-4fca-a2ff-07fb1ada0f9e"
CM022874.1	RepeatMasker	LINE/RTE-BovB	42688523	42689029	1104	-	.	ID="RND-5_FAMILY-1885";Tend="1218";Tstart="566";shortTE="F";uid="95ea8950-99f7-463b-b600-da729b7c68f0"
CM022874.1	RepeatMasker	Unknown	14146210	14146412	804	-	.	ID="RND-1_FAMILY-66";Tend="1142";Tstart="939";shortTE="F";uid="538bc379-c707-4613-bc2e-51fb09adbc96"
CM022874.1	RepeatMasker	Unknown	16458662	16458838	512	-	.	ID="RND-6_FAMILY-3995";Tend="1372";Tstart="1172";shortTE="F";uid="7c714c8e-5548-4f1c-8651-8f6e9ee79a7f"
CM022874.1	RepeatMasker	Unknown	49079643	49080342	2361	-	.	ID="RND-1_FAMILY-422";Tend="1538";Tstart="863";shortTE="F";uid="47896e1b-d212-4479-8ef5-b36875c021b0"
CM022874.1	RepeatMasker	Unknown	27558508	27558729	1166	-	.	ID="RND-1_FAMILY-28";Tend="906";Tstart="659";shortTE="F";uid="5cee6660-40a8-4359-98d7-8ce38ef416db"
CM022874.1	RepeatMasker	Unknown	40357724	40357973	611	-	.	ID="RND-6_FAMILY-1768";Tend="1303";Tstart="1074";shortTE="F";uid="ba959b0a-80ec-4289-be94-21abffd8272b"
CM022874.1	RepeatMasker	RC/Helitron	40301686	40301796	673	-	.	ID="RND-1_FAMILY-50";Tend="1018";Tstart="907";shortTE="F";uid="54f512e6-db77-439f-b830-11b9435f92c9"
CM022874.1	RepeatMasker	Unknown	27026063	27026223	1090	-	.	ID="RND-1_FAMILY-282";Tend="876";Tstart="709";shortTE="F";uid="ca85ed0b-17d4-4c3d-bd71-14639c6ebdc2"
CM022874.1	RepeatMasker	Satellite	28533570	28534091	1988	-	.	ID="RND-6_FAMILY-577";TEgroup="ctg_1%7CRND-6_FAMILY-577%7C3";Tend="1029";Tstart="753";shortTE="F";uid="e2d244ad-2b9e-4fb5-aa9b-a7df154f7473"
CM022874.1	RepeatMasker	RC/Helitron	13201201	13201426	456	-	.	ID="RND-6_FAMILY-4124";Tend="1748";Tstart="1483";shortTE="F";uid="9801ef32-0aa0-47d4-931d-e22ee21eef42"
CM022874.1	RepeatMasker	RC/Helitron	7236802	7236965	648	-	.	ID="RND-6_FAMILY-7275";Tend="1642";Tstart="1465";shortTE="F";uid="82b057fa-2f12-47b7-a88e-c7eca6ebdf76"
CM022874.1	RepeatMasker	LINE/Penelope	4505903	4506128	1849	-	.	ID="RND-1_FAMILY-304";Tend="1451";Tstart="1227";shortTE="F";uid="b5f624b9-5353-495c-95e1-d3d10b671208"
CM022874.1	RepeatMasker	Unknown	43836957	43837345	2639	-	.	ID="RND-6_FAMILY-5066";Tend="1170";Tstart="783";shortTE="F";uid="2529b271-ec63-4414-8e5c-092255f8473e"
CM022874.1	RepeatMasker	Unknown	2640306	2640507	1084	-	.	ID="RND-1_FAMILY-414";Tend="1105";Tstart="929";shortTE="F";uid="99e1f3c1-22d1-4dde-8b2b-e99e73bbb407"
CM022874.1	RepeatMasker	Unknown	22383378	22383553	1078	-	.	ID="RND-4_FAMILY-560";Tend="1047";Tstart="878";shortTE="F";uid="4f4128f7-3847-4401-ba89-96c94afae3f0"
CM022874.1	RepeatMasker	DNA/TcMar-Tc1	15707776	15707966	1433	-	.	ID="RND-1_FAMILY-961";Tend="1764";Tstart="1574";shortTE="F";uid="a56317d2-5b13-43b8-bfc9-e8d38b1fe138"
CM022874.1	RepeatMasker	Unknown	9927018	9927284	432	-	.	ID="RND-5_FAMILY-197";Tend="1250";Tstart="902";shortTE="F";uid="d8295f63-d94e-4579-98a7-f7f94e12f38f"
CM022874.1	RepeatMasker	DNA	14120247	14120350	468	-	.	ID="RND-4_FAMILY-1031";Tend="1575";Tstart="1473";shortTE="F";uid="17465721-4fa6-4389-a894-2990fa2895fe"
CM022874.1	RepeatMasker	Unknown	4170769	4170921	671	-	.	ID="RND-6_FAMILY-7290";Tend="1429";Tstart="1270";shortTE="F";uid="b597a78e-e257-4bf6-a3a4-a2849c88c86f"
CM022874.1	RepeatMasker	Unknown	16108558	16108951	1010	-	.	ID="RND-1_FAMILY-203";TEgroup="ctg_1%7CRND-1_FAMILY-203%7C8";Tend="1361";Tstart="1133";shortTE="F";uid="f747301d-6947-41f0-b9e1-a29301c8b8dd"
CM022874.1	RepeatMasker	Unknown	4341153	4341506	1878	-	.	ID="RND-4_FAMILY-30";Tend="1286";Tstart="911";shortTE="F";uid="0fb3373a-f57c-48ba-8583-4625780e9d30"
CM022874.1	RepeatMasker	DNA/TcMar-Tc1	42686723	42687000	457	-	.	ID="MARINER-6_HSAL";TEgroup="ctg_1%7CMARINER-6_HSAL%7C19";Tend="1141";Tstart="40";shortTE="T";uid="44c4d016-d2a4-44fd-baf0-f715ae5fff35"
CM022874.1	RepeatMasker	DNA/hAT-Tip100	23099441	23099552	579	-	.	ID="RND-1_FAMILY-51";Tend="803";Tstart="706";shortTE="F";uid="c80bba3e-27d1-445d-8a24-ffe3efee8913"
CM022874.1	RepeatMasker	RC/Helitron	48890681	48890792	786	-	.	ID="RND-6_FAMILY-6367";Tend="1121";Tstart="1010";shortTE="F";uid="249abdb4-cdd6-4b68-a205-6b743cec4cb3"
CM022874.1	RepeatMasker	LINE/R1	51917737	51918091	2758	-	.	ID="RND-6_FAMILY-4904";Tend="1128";Tstart="768";shortTE="F";uid="45eb0b6c-267b-4c40-beb0-9dedbb8eb746"
CM022874.1	RepeatMasker	Unknown	22715911	22716409	2880	-	.	ID="RND-1_FAMILY-49";Tend="1618";Tstart="966";shortTE="F";uid="9738ef1c-487e-49ff-8127-b4e5dea8de4e"
CM022874.1	RepeatMasker	Unknown	48959811	48960019	685	-	.	ID="RND-1_FAMILY-191";Tend="1690";Tstart="1483";shortTE="F";uid="e99ea04a-5c58-4c5e-ace3-34332d4dd5a1"
CM022874.1	RepeatMasker	LINE/RTE-BovB	46360600	46361201	1044	-	.	ID="RTE-33_LMI";Tend="3292";Tstart="2678";shortTE="F";uid="a13faf5b-44ad-4007-ba99-6835c60035dc"
CM022874.1	RepeatMasker	SINE/tRNA-RTE	4527917	4528088	1497	-	.	ID="RND-4_FAMILY-384";Tend="1039";Tstart="870";shortTE="F";uid="cd7a7f3c-eeec-47bb-bcab-d06ee42b9983"
CM022874.1	RepeatMasker	LINE/CRE	43392739	43393029	1526	-	.	ID="RND-4_FAMILY-376";Tend="1325";Tstart="1007";shortTE="F";uid="b9d76ee4-5e4e-4c93-b7db-785ce17c507a"
CM022874.1	RepeatMasker	Unknown	11763638	11763867	620	-	.	ID="RND-4_FAMILY-45";Tend="1125";Tstart="874";shortTE="F";uid="81db7a50-9ac3-4edf-b01c-6708c3223192"
CM022874.1	RepeatMasker	Unknown	19143447	19144236	3318	-	.	ID="RND-1_FAMILY-485";Tend="1319";Tstart="545";shortTE="F";uid="542e4abc-13f3-4860-96ce-65b87e548972"
CM022874.1	RepeatMasker	SINE/tRNA-RTE	5588239	5588385	1088	-	.	ID="RND-4_FAMILY-632";Tend="1108";Tstart="961";shortTE="F";uid="805785c4-5612-40fe-a662-f63e4b70f5f3"
CM022874.1	RepeatMasker	SINE/tRNA-RTE	17665050	17665256	454	-	.	ID="RND-4_FAMILY-384";Tend="1177";Tstart="925";shortTE="F";uid="a4e06df5-1432-4406-b2d9-3cc992a56192"
CM022874.1	RepeatMasker	SINE/MIR	18585001	18585268	1051	-	.	ID="RND-1_FAMILY-44";Tend="1176";Tstart="872";shortTE="F";uid="f82a9992-e1bc-4bf3-bcd1-c60767f68e2a"
CM022874.1	RepeatMasker	Unknown	11183755	11183875	796	-	.	ID="RND-1_FAMILY-203";Tend="969";Tstart="849";shortTE="F";uid="842c3dd0-26db-4530-b9c1-a9f3970017bd"
CM022874.1	RepeatMasker	LINE/Penelope	36432250	36432546	521	-	.	ID="RND-5_FAMILY-5224";TEgroup="ctg_1%7CRND-5_FAMILY-5224%7C4";Tend="1858";Tstart="1569";shortTE="F";uid="e073c3aa-3def-4a6c-ac29-825a4f82b7d5"
CM022874.1	RepeatMasker	DNA/Kolobok-T2	47644369	47644561	1417	-	.	ID="RND-1_FAMILY-20";Tend="1360";Tstart="1166";shortTE="F";uid="e3c494af-51a0-48d3-a294-75bf0121f400"
CM022874.1	RepeatMasker	DNA/TcMar-Tc1	10455998	10456183	1456	-	.	ID="RND-4_FAMILY-1141";Tend="809";Tstart="624";shortTE="F";uid="938b0992-a826-4779-90fb-b8619e2fb8c9"
CM022874.1	RepeatMasker	LINE/RTE-BovB	49181565	49181685	976	-	.	ID="RND-6_FAMILY-4335";Tend="1311";Tstart="1191";shortTE="F";uid="a82574aa-1501-4cca-b4b1-15d30c8d167e"
CM022874.1	RepeatMasker	Unknown	46528358	46529008	5415	-	.	ID="RND-6_FAMILY-87";Tend="1639";Tstart="976";shortTE="F";uid="aafba387-a712-4e2b-b60a-18cb73c56639"
CM022874.1	RepeatMasker	DNA/TcMar-Tc1	22925695	22926543	5721	-	.	ID="RND-1_FAMILY-9";Tend="1875";Tstart="1032";shortTE="F";uid="9cbc285e-0fd6-492a-8eed-a884f0e22eb7"
CM022874.1	RepeatMasker	Unknown	11443151	11443364	631	-	.	ID="RND-5_FAMILY-555";Tend="1247";Tstart="1010";shortTE="F";uid="78e7198a-7b51-49ac-8fee-2bba620e4b99"
CM022874.1	RepeatMasker	Unknown	51465280	51465581	1541	-	.	ID="RND-6_FAMILY-4736";TEgroup="ctg_1%7CRND-6_FAMILY-4736%7C13";Tend="1131";Tstart="931";shortTE="F";uid="534885ff-3c06-4770-991f-52714efb4e9e"
CM022874.1	RepeatMasker	Satellite	36387630	36387886	2222	-	.	ID="RND-6_FAMILY-577";Tend="1294";Tstart="1038";shortTE="F";uid="ede3e3f6-2f31-4044-9bda-792de9051b60"
CM022874.1	RepeatMasker	Unknown	41311887	41312094	993	-	.	ID="RND-1_FAMILY-66";Tend="1140";Tstart="948";shortTE="F";uid="876d69d1-84cd-4cf2-a479-7a42b8c704ae"
CM022874.1	RepeatMasker	LINE/Penelope	1580302	1580479	993	-	.	ID="RND-1_FAMILY-829";Tend="1610";Tstart="1422";shortTE="F";uid="8c557d7c-a8ce-424b-ad4c-d7fbdc2bf316"
CM022874.1	RepeatMasker	RC/Helitron	45694894	45695088	480	-	.	ID="RND-4_FAMILY-269";Tend="1060";Tstart="807";shortTE="F";uid="f17e5c79-b8e4-40d8-aa84-cbc46551f837"
CM022874.1	RepeatMasker	SINE/5S	34990245	34990503	1653	-	.	ID="RND-5_FAMILY-1177";Tend="1170";Tstart="866";shortTE="F";uid="fcaa6d02-6fdf-4d07-a78f-676770c7bdae"
CM022874.1	RepeatMasker	LTR	27354177	27354284	836	-	.	ID="RND-1_FAMILY-800";Tend="3238";Tstart="3130";shortTE="F";uid="141d4d5a-f91a-4df0-ac53-8eea5d4429d5"
CM022874.1	RepeatMasker	RC/Helitron	18526715	18526875	1300	-	.	ID="RND-6_FAMILY-317";Tend="1076";Tstart="918";shortTE="F";uid="91924639-4f6a-40a0-b3ea-d37cbc4be88e"
CM022874.1	RepeatMasker	Unknown	40200995	40201183	929	-	.	ID="RND-6_FAMILY-9040";Tend="1232";Tstart="1021";shortTE="F";uid="9cfa8193-529b-4f4b-a7eb-0a4533c5113b"
CM022874.1	RepeatMasker	Unknown	51439618	51439857	1420	-	.	ID="RND-4_FAMILY-176";Tend="1263";Tstart="1017";shortTE="F";uid="e0f6f17d-e947-4bdb-8401-84c8b14f7335"
CM022874.1	RepeatMasker	LINE/RTE-BovB	49853127	49853435	1346	-	.	ID="RND-6_FAMILY-380";TEgroup="ctg_1%7CRND-6_FAMILY-380%7C7";Tend="1185";Tstart="969";shortTE="F";uid="88cb5a92-b8c6-4b75-b680-c349a63838d6"
CM022874.1	RepeatMasker	Unknown	29916585	29916919	1615	-	.	ID="RND-5_FAMILY-116";Tend="1789";Tstart="1436";shortTE="F";uid="0dde5f85-968e-44ea-9b11-336e3d08ab71"
CM022874.1	RepeatMasker	DNA/hAT-Charlie	19164607	19164835	1368	-	.	ID="RND-1_FAMILY-582";Tend="1857";Tstart="1608";shortTE="F";uid="6e1502c3-2af7-4545-b94f-3fcbe0d43cc2"
CM022874.1	RepeatMasker	DNA/Kolobok-T2	10793331	10793541	802	-	.	ID="RND-1_FAMILY-20";Tend="1052";Tstart="846";shortTE="F";uid="75ad4e5a-89bf-49f7-989e-cdb8b16ab3ad"
CM022874.1	RepeatMasker	DNA/hAT-Tip100	20895629	20895783	640	-	.	ID="RND-1_FAMILY-585";Tend="1766";Tstart="1620";shortTE="F";uid="7f641dc3-ade7-4b45-9cf4-ab91b9fae3bc"
CM022874.1	RepeatMasker	Unknown	1021455	1021988	3879	-	.	ID="RND-1_FAMILY-63";Tend="1286";Tstart="683";shortTE="F";uid="608dda43-b1ce-4e5e-aab6-ee8aae1262bb"
CM022874.1	RepeatMasker	Unknown	51222978	51223206	1145	-	.	ID="RND-6_FAMILY-3675";Tend="1098";Tstart="874";shortTE="F";uid="4dcce161-6656-482b-9b52-bd8d54721e29"
CM022874.1	RepeatMasker	LINE/Penelope	8462623	8462814	837	-	.	ID="RND-1_FAMILY-304";Tend="1369";Tstart="1174";shortTE="F";uid="097b08fd-95ee-4144-8d26-bbbd47513db9"
CM022874.1	RepeatMasker	DNA/hAT-Tip100	3070238	3070709	3496	-	.	ID="rnd-1_family-217";Tend="1305";Tstart="706";shortTE="F";uid="4555332f-c20d-4f5c-9d69-e749ce431d3d"
CM022874.1	RepeatMasker	DNA/TcMar-Tc1	33261090	33261370	1486	-	.	ID="RND-5_FAMILY-1880";Tend="1647";Tstart="1007";shortTE="F";uid="228160e9-db78-4b33-a42a-2a0b71eb8105"
CM022874.1	RepeatMasker	Unknown	787199	787508	1638	-	.	ID="RND-3_FAMILY-254";Tend="1209";Tstart="917";shortTE="F";uid="3c006ebb-81b2-4443-83fc-b8f1a826ee73"
CM022874.1	RepeatMasker	LINE/RTE-BovB	1614532	1614667	975	-	.	ID="RND-1_FAMILY-30";Tend="936";Tstart="801";shortTE="F";uid="31de6112-656b-420a-8c27-5cce740a3d0c"
CM022874.1	RepeatMasker	LINE/I-Jockey	48566180	48566639	1022	-	.	ID="RND-5_FAMILY-2234";TEgroup="ctg_1%7CRND-5_FAMILY-2234%7C1";Tend="1280";Tstart="940";shortTE="F";uid="15e52df8-b792-4074-800f-3d7d3d1fd84a"
CM022874.1	RepeatMasker	Unknown	34385632	34385736	404	-	.	ID="RND-1_FAMILY-627";Tend="1230";Tstart="1129";shortTE="F";uid="02a78e78-55ce-4313-aa56-27dbd327a46d"
CM022874.1	RepeatMasker	LINE/I	45492867	45493136	832	-	.	ID="RND-6_FAMILY-837";Tend="569";Tstart="274";shortTE="F";uid="f8176743-21cd-44f4-8e62-0ba7af2b22bf"
CM022874.1	RepeatMasker	DNA/TcMar-Tc1	51780882	51781063	1393	-	.	ID="RND-5_FAMILY-1382";Tend="2426";Tstart="2250";shortTE="F";uid="1bf45e91-d837-4f82-aeda-b48ccebe9274"
CM022874.1	RepeatMasker	LINE/Penelope	17344479	17344634	902	-	.	ID="RND-1_FAMILY-923";Tend="1500";Tstart="1340";shortTE="F";uid="c04f82ee-8e19-4c11-8ba7-4904962af65f"
CM022874.1	RepeatMasker	Unknown	35330978	35331164	663	-	.	ID="RND-6_FAMILY-7290";Tend="1356";Tstart="1164";shortTE="F";uid="42ea674d-df9a-4080-8aca-da90b9140bd5"
CM022874.1	RepeatMasker	RC/Helitron	32876977	32877282	1836	-	.	ID="RND-1_FAMILY-50";Tend="1191";Tstart="884";shortTE="F";uid="6f4b8439-f539-49ba-8b4d-e849adc7b537"
CM022874.1	RepeatMasker	Unknown	40862246	40862549	2170	-	.	ID="RND-6_FAMILY-7290";Tend="1427";Tstart="1109";shortTE="F";uid="3e50de71-459b-4c3d-9a0b-da01b9deae67"
CM022874.1	RepeatMasker	DNA/TcMar-Tc1	9063481	9064198	3522	-	.	ID="RND-5_FAMILY-1382";TEgroup="ctg_1%7CRND-5_FAMILY-1382%7C2";Tend="1126";Tstart="298";shortTE="F";uid="fd056b82-3ad3-42bc-b8b6-576695cc669c"
CM022874.1	RepeatMasker	Satellite	22530031	22530241	1740	-	.	ID="RND-5_FAMILY-399";Tend="1199";Tstart="991";shortTE="F";uid="88b3a165-8e4c-44df-9eaf-7a6694b3a413"
CM022874.1	RepeatMasker	Unknown	14302789	14303209	983	-	.	ID="RND-5_FAMILY-3518";Tend="860";Tstart="487";shortTE="F";uid="db17b2dc-cf11-4452-a060-f7f1fb6c2ca7"
CM022874.1	RepeatMasker	DNA/CMC-Chapaev-3	50405026	50405449	2291	-	.	ID="RND-6_FAMILY-2378";Tend="1293";Tstart="832";shortTE="F";uid="dbff69da-77ed-4637-b69f-69a2da8e09ba"
CM022874.1	RepeatMasker	Unknown	24731795	24732140	1564	-	.	ID="RND-1_FAMILY-612";TEgroup="ctg_1%7CRND-1_FAMILY-612%7C1";Tend="1222";Tstart="606";shortTE="F";uid="4eda3c82-eb54-4e93-adfd-e39f0bd4056c"
CM022874.1	RepeatMasker	Unknown	2104431	2104565	693	-	.	ID="RND-6_FAMILY-5252";Tend="1061";Tstart="915";shortTE="F";uid="934088dc-d931-4ecf-840d-3aaefe2bfa5b"
CM022874.1	RepeatMasker	SINE/tRNA-RTE	25929915	25930135	1272	-	.	ID="RND-1_FAMILY-65";Tend="1116";Tstart="892";shortTE="F";uid="3c1da816-626a-4b67-9b51-4804a4e870c9"
CM022874.1	RepeatMasker	LINE/CR1	40460662	40460858	1122	-	.	ID="RND-5_FAMILY-1384";Tend="1811";Tstart="1618";shortTE="F";uid="1f6733a6-3195-4160-9e11-dadd86ed271a"
CM022874.1	RepeatMasker	LINE/RTE-BovB	17250163	17250356	1088	-	.	ID="RND-1_FAMILY-75";Tend="1823";Tstart="1621";shortTE="F";uid="5768850b-818f-4931-b144-001cddfe1685"
CM022874.1	RepeatMasker	DNA/TcMar-Tc1	45358085	45358587	1924	-	.	ID="RND-1_FAMILY-637";TEgroup="ctg_1%7CRND-1_FAMILY-637%7C22";Tend="1324";Tstart="547";shortTE="F";uid="e70aa128-39ba-47d2-aeb7-9565bef9d2aa"
CM022874.1	RepeatMasker	DNA/TcMar-Tc1	34599469	34600015	972	-	.	ID="MARINER-13_CFL";TEgroup="ctg_1%7CMARINER-13_CFL%7C5";Tend="1268";Tstart="88";shortTE="F";uid="b5889b22-9fab-4352-bc6a-0dfad4d4a417"
CM022874.1	RepeatMasker	Unknown	40887266	40887520	1957	-	.	ID="RND-1_FAMILY-189";Tend="2427";Tstart="2181";shortTE="F";uid="ebb22c60-a8e5-4fff-a0c3-d733c67db164"
CM022874.1	RepeatMasker	Unknown	15867154	15867263	462	-	.	ID="RND-1_FAMILY-596";Tend="1156";Tstart="1036";shortTE="F";uid="3da1f973-b480-4c38-bb99-a99b2a833d1a"
CM022874.1	RepeatMasker	Unknown	9202188	9202376	551	-	.	ID="RND-1_FAMILY-99";Tend="1103";Tstart="897";shortTE="F";uid="a5f0ed05-91bd-4bbd-a087-5c6705af3423"
CM022874.1	RepeatMasker	LINE/Penelope	43060912	43061119	493	-	.	ID="RND-6_FAMILY-3156";Tend="1153";Tstart="946";shortTE="F";uid="2719ea99-06db-4771-9510-0d7bffdad82e"
CM022874.1	RepeatMasker	Unknown	7982928	7983501	3908	-	.	ID="RND-4_FAMILY-132";Tend="1517";Tstart="952";shortTE="F";uid="d487dc8a-db20-4490-928a-659f6a978a62"
CM022874.1	RepeatMasker	LINE/RTE-BovB	38678466	38678686	1279	-	.	ID="RND-6_FAMILY-380";Tend="1195";Tstart="963";shortTE="F";uid="83fe1b47-0098-4172-add3-d89ba0f4d6f6"
CM022874.1	RepeatMasker	Unknown	1589086	1589258	679	-	.	ID="RND-2_FAMILY-22";Tend="1138";Tstart="977";shortTE="F";uid="2baacc85-071e-4e89-9d6e-1c4a72762749"
CM022874.1	RepeatMasker	Unknown	14048006	14048127	760	-	.	ID="RND-4_FAMILY-30";Tend="1118";Tstart="997";shortTE="F";uid="bcbb459a-df6f-438d-970e-581bcae40e21"
CM022874.1	RepeatMasker	LINE/Penelope	22484727	22484851	775	-	.	ID="RND-5_FAMILY-5224";Tend="1681";Tstart="1563";shortTE="F";uid="0cdc3073-08e8-4525-855d-8e14863613aa"
CM022874.1	RepeatMasker	DNA/hAT-Tip100	10046321	10046447	1067	-	.	ID="RND-1_FAMILY-785";Tend="1368";Tstart="1242";shortTE="F";uid="70c8726e-34d3-4e48-bea0-5e8eb59a13e1"
CM022874.1	RepeatMasker	LINE/RTE-BovB	47324943	47325189	1605	-	.	ID="RND-6_FAMILY-4175";Tend="2790";Tstart="2531";shortTE="F";uid="d434a804-8a0c-4fe6-9be6-744a0d4b7d38"
CM022874.1	RepeatMasker	LTR/Gypsy	31850125	31850798	4315	-	.	ID="RND-5_FAMILY-481";Tend="1523";Tstart="800";shortTE="F";uid="092d734b-2302-4cb0-95b7-2e41768d7ca9"
CM022874.1	RepeatMasker	SINE/MIR	35642797	35643068	1691	-	.	ID="RND-1_FAMILY-44";Tend="1184";Tstart="877";shortTE="F";uid="49bd2550-cb15-4086-8b1e-312bb7dc21b9"
CM022874.1	RepeatMasker	RC/Helitron	21015671	21016693	8393	-	.	ID="RND-1_FAMILY-476";Tend="1877";Tstart="847";shortTE="F";uid="9a12f01c-2db0-4b0d-a3c3-ef0facbea7b1"
CM022874.1	RepeatMasker	RC/Helitron	39237779	39237947	610	-	.	ID="RND-6_FAMILY-3129";Tend="2609";Tstart="2450";shortTE="F";uid="9094ad72-0a4e-4ed5-8584-ac089e91652e"
CM022874.1	RepeatMasker	DNA/TcMar-Tc1	1408403	1408627	1068	-	.	ID="MARINER-12_HSAL";Tend="3270";Tstart="3048";shortTE="F";uid="a3ba7438-92dd-473d-991d-173e99dc8395"
CM022874.1	RepeatMasker	Unknown	31680203	31680933	3847	-	.	ID="RND-5_FAMILY-277";Tend="2027";Tstart="1311";shortTE="F";uid="0e2e0525-0802-454e-8980-06a58fa1466b"
CM022874.1	RepeatMasker	DNA/hAT-Tip100	46029024	46029634	1986	-	.	ID="RND-6_FAMILY-9224";Tend="1375";Tstart="774";shortTE="F";uid="be70b57c-820b-4848-a4af-1762344c4c0e"
CM022874.1	RepeatMasker	Unknown	17512422	17512882	3975	-	.	ID="RND-5_FAMILY-909";Tend="1265";Tstart="805";shortTE="F";uid="59c70541-666a-443c-ae9d-a23bff9c3eb2"
CM022874.1	RepeatMasker	Unknown	42849000	42849246	1524	-	.	ID="RND-2_FAMILY-87";Tend="1321";Tstart="1096";shortTE="F";uid="328eade6-9d3b-49ef-b5c8-d01909d22307"
CM022874.1	RepeatMasker	DNA/hAT-Ac	11732300	11732544	2144	-	.	ID="RND-1_FAMILY-18";Tend="1027";Tstart="783";shortTE="F";uid="ae45c279-10a7-49ae-91de-832e5b6ffaec"
CM022874.1	RepeatMasker	Unknown	9754725	9755250	3367	-	.	ID="RND-6_FAMILY-1191";Tend="1353";Tstart="844";shortTE="F";uid="fd24fe1f-9785-4cc8-a669-8d4b2072c00a"
CM022874.1	RepeatMasker	Unknown	9952264	9952927	2977	-	.	ID="RND-1_FAMILY-191";Tend="1475";Tstart="735";shortTE="F";uid="c628937b-4689-42f8-960a-438c6c02ed9c"
CM022874.1	RepeatMasker	DNA/TcMar-Tc1	36781586	36781814	1266	-	.	ID="RND-6_FAMILY-4109";Tend="1026";Tstart="745";shortTE="F";uid="e2ef52b5-726b-476a-8df5-fc4b03493ad3"
CM022874.1	RepeatMasker	RC/Helitron	51518059	51518197	1249	-	.	ID="RND-1_FAMILY-197";Tend="1793";Tstart="1655";shortTE="F";uid="3cf910c8-f8f4-4e43-a524-9bf94174bcdc"
CM022874.1	RepeatMasker	Unknown	51531625	51531966	2200	-	.	ID="RND-1_FAMILY-152";Tend="1375";Tstart="1028";shortTE="F";uid="6483d027-56d0-4d95-8e8b-d81003e9a41e"
CM022874.1	RepeatMasker	DNA/MULE-MuDR	3159579	3159738	842	-	.	ID="RND-1_FAMILY-161";Tend="1131";Tstart="972";shortTE="F";uid="aeffd5b0-2c03-40dd-a939-59d09afc04fe"
CM022874.1	RepeatMasker	Unknown	15944693	15945668	6869	-	.	ID="RND-1_FAMILY-55";Tend="1822";Tstart="817";shortTE="F";uid="59cf57de-d81e-4608-a823-cfb3f12e8bb3"
CM022874.1	RepeatMasker	Unknown	51983058	51983266	1106	-	.	ID="RND-1_FAMILY-41";Tend="1077";Tstart="904";shortTE="F";uid="6e0d763d-81bb-4493-8ac8-a5c345415407"
CM022874.1	RepeatMasker	Unknown	41288796	41289511	5131	-	.	ID="RND-1_FAMILY-932";Tend="1632";Tstart="922";shortTE="F";uid="ea4b15e1-f07b-47a3-9a6a-ea118c1f7067"
CM022874.1	RepeatMasker	RC/Helitron	12409184	12409915	580	-	.	ID="RND-6_FAMILY-17586";TEgroup="ctg_1%7CRND-6_FAMILY-17586%7C1";Tend="2290";Tstart="907";shortTE="T";uid="66b65f8b-e21c-4343-9617-70ae5a6a68d0"
CM022874.1	RepeatMasker	LINE/RTE-BovB	52420362	52420484	552	-	.	ID="RND-6_FAMILY-4119";Tend="1504";Tstart="1385";shortTE="F";uid="f788b95b-75f8-4331-9397-5fcce7bfd6aa"
CM022874.1	RepeatMasker	Unknown	38022932	38023385	2203	-	.	ID="RND-1_FAMILY-279";Tend="1294";Tstart="817";shortTE="F";uid="c0ad468f-6173-4d1b-a7ab-0246d246aeae"
CM022874.1	RepeatMasker	Unknown	41243881	41244532	4158	-	.	ID="RND-1_FAMILY-49";Tend="1620";Tstart="964";shortTE="F";uid="067533c8-0f66-479a-8f15-1fad54961c64"
CM022874.1	RepeatMasker	Satellite	47728704	47729003	1404	-	.	ID="RND-6_FAMILY-46";Tend="1486";Tstart="1194";shortTE="F";uid="3d2f4578-70d1-4d77-875c-a47247e2b87b"
CM022874.1	RepeatMasker	SINE/5S	4936524	4936868	1305	-	.	ID="RND-5_FAMILY-96";Tend="1161";Tstart="845";shortTE="F";uid="acc4ba31-b943-4b1c-bea1-c689453367a1"
CM022874.1	RepeatMasker	SINE/tRNA-RTE	8340095	8340210	506	-	.	ID="RND-4_FAMILY-632";Tend="927";Tstart="813";shortTE="F";uid="2627f8b0-b8bf-44d9-b659-a19ce2565414"
CM022874.1	RepeatMasker	Unknown	41996752	41997460	4683	-	.	ID="RND-1_FAMILY-601";Tend="1674";Tstart="997";shortTE="F";uid="bd0fd85c-6e52-428d-bbeb-2e77ede09c44"
CM022874.1	RepeatMasker	SINE/tRNA-RTE	43856776	43857010	1352	-	.	ID="RND-6_FAMILY-11569";Tend="1176";Tstart="949";shortTE="F";uid="847bde5f-1577-404e-8e65-e1688e6a1796"
CM022874.1	RepeatMasker	Unknown	51501952	51502498	4377	-	.	ID="RND-1_FAMILY-52";Tend="1460";Tstart="914";shortTE="F";uid="95b563a9-598a-4e3b-b206-652627bfeddd"
CM022874.1	RepeatMasker	Unknown	22948364	22948917	2413	-	.	ID="RND-6_FAMILY-732";Tend="1524";Tstart="965";shortTE="F";uid="52093dd1-f634-4d14-be1f-0d1adf8b7922"
CM022874.1	RepeatMasker	SINE/tRNA-RTE	13503563	13503834	923	-	.	ID="RND-4_FAMILY-632";Tend="1080";Tstart="794";shortTE="F";uid="3438f4a3-9fa8-4ba2-9427-8338fdeced44"
CM022874.1	RepeatMasker	Unknown	390651	390910	519	-	.	ID="RND-6_FAMILY-4736";TEgroup="ctg_1%7CRND-6_FAMILY-4736%7C1";Tend="1093";Tstart="938";shortTE="T";uid="af68e76d-d96d-48bf-bdb0-35c97bd87ef1"
CM022874.1	RepeatMasker	RC/Helitron	18898334	18898475	851	-	.	ID="RND-1_FAMILY-476";Tend="1089";Tstart="949";shortTE="F";uid="7d63752c-36a1-4403-8669-6ba38e76cbf2"
CM022874.1	RepeatMasker	Unknown	39646708	39646822	487	-	.	ID="RND-1_FAMILY-49";Tend="1086";Tstart="956";shortTE="F";uid="413b766b-01e1-4296-ac86-d785f798f3a1"
CM022874.1	RepeatMasker	DNA/hAT-Tip100	4237318	4237464	643	-	.	ID="RND-3_FAMILY-262";Tend="1060";Tstart="923";shortTE="F";uid="628092ea-ef60-4cac-9115-0f5fa067d004"
CM022874.1	RepeatMasker	Unknown	35696632	35697239	4459	-	.	ID="RND-5_FAMILY-698";Tend="2150";Tstart="1545";shortTE="F";uid="f37aceab-5837-4df9-8f1a-4e27d556ab1e"
CM022874.1	RepeatMasker	Unknown	561144	561345	1378	-	.	ID="RND-6_FAMILY-1633";Tend="1620";Tstart="1421";shortTE="F";uid="8571968b-d1e9-4167-bc9b-f8a9bddd9750"
CM022874.1	RepeatMasker	Unknown	14253224	14253423	996	-	.	ID="RND-1_FAMILY-159";Tend="1169";Tstart="968";shortTE="F";uid="4e24634e-469b-48ce-aa33-c428365f3706"
CM022874.1	RepeatMasker	SINE/tRNA-RTE	44232508	44232693	692	-	.	ID="RND-6_FAMILY-1330";Tend="1116";Tstart="927";shortTE="F";uid="5dfe37a7-d6fd-4f27-8c3b-99ef47176630"
CM022874.1	RepeatMasker	Unknown	23238214	23238563	1494	-	.	ID="RND-1_FAMILY-49";Tend="1377";Tstart="965";shortTE="F";uid="698d2422-7621-4537-83e5-7d05ba2c67af"
CM022874.1	RepeatMasker	Unknown	9144343	9144491	526	-	.	ID="RND-6_FAMILY-370";Tend="1958";Tstart="1813";shortTE="F";uid="4e6e44c2-e1aa-4a03-b5ff-1a61d6365e5b"
CM022874.1	RepeatMasker	Unknown	680250	680968	4238	-	.	ID="RND-1_FAMILY-49";Tend="1625";Tstart="964";shortTE="F";uid="bf2649e2-b1c9-4b08-be64-9779426c60f7"
CM022874.1	RepeatMasker	Unknown	46301572	46301736	1193	-	.	ID="RND-6_FAMILY-2064";Tend="1188";Tstart="1050";shortTE="F";uid="9d41a137-6730-4441-b90d-6f2ef6cec968"
CM022874.1	RepeatMasker	Unknown	43391004	43391345	2451	-	.	ID="RND-1_FAMILY-96";Tend="1287";Tstart="958";shortTE="F";uid="f6853667-ac43-40bd-bf2b-0bcdf7d3fd9c"
CM022874.1	RepeatMasker	Unknown	26806904	26807032	968	-	.	ID="RND-4_FAMILY-734";Tend="860";Tstart="727";shortTE="F";uid="8cd9da79-e38f-49b4-a17c-b038a7a49de3"
CM022874.1	RepeatMasker	RC/Helitron	29563700	29564474	5779	-	.	ID="RND-3_FAMILY-589";Tend="1744";Tstart="843";shortTE="F";uid="8ee33745-640f-47f9-9b73-9aed888fc351"
CM022874.1	RepeatMasker	DNA/TcMar-Tc1	28505848	28506155	908	-	.	ID="MARINER-6_HSAL";TEgroup="ctg_1%7CMARINER-6_HSAL%7C10";Tend="1047";Tstart="5";shortTE="F";uid="873e9a32-bc63-4e15-a8a1-006043dd902e"
CM022874.1	RepeatMasker	DNA/TcMar-Tc4	30500913	30501373	2355	-	.	ID="rnd-1_family-456";Tend="845";Tstart="487";shortTE="F";uid="a9e85472-594e-4c64-a6d5-4c24cd8dfb14"
CM022874.1	RepeatMasker	Unknown	45624020	45624405	1573	-	.	ID="RND-6_FAMILY-7290";Tend="1425";Tstart="891";shortTE="F";uid="0f283b76-7625-47ba-8784-1a2da0e388f5"
CM022874.1	RepeatMasker	Unknown	17329361	17329504	602	-	.	ID="RND-5_FAMILY-540";Tend="1172";Tstart="1022";shortTE="F";uid="b99971a4-6729-48f2-bbb1-45de0269c467"
CM022874.1	RepeatMasker	Satellite	14266063	14266335	1801	-	.	ID="RND-6_FAMILY-46";Tend="1497";Tstart="1225";shortTE="F";uid="a590bf8b-b1c0-424b-944f-240e0dd3800a"
CM022874.1	RepeatMasker	Unknown	47479014	47479279	653	-	.	ID="RND-6_FAMILY-8384";Tend="1363";Tstart="1118";shortTE="F";uid="6459de98-5bdf-4327-8ec2-1af13a7c1b53"
CM022874.1	RepeatMasker	LINE/RTE-BovB	40424766	40425027	1265	-	.	ID="RND-6_FAMILY-380";Tend="1186";Tstart="917";shortTE="F";uid="9fc7583d-9ce0-4c91-a2ff-bbfb137dd3f8"
CM022874.1	RepeatMasker	RC/Helitron	16973911	16974137	1114	-	.	ID="RND-5_FAMILY-289";Tend="315";Tstart="74";shortTE="F";uid="903d6a01-f363-4477-b17e-efbc0dd61363"
CM022874.1	RepeatMasker	Unknown	11249372	11249520	882	-	.	ID="RND-1_FAMILY-116";Tend="1128";Tstart="972";shortTE="F";uid="2506fe1a-2f03-421a-a059-53cda43088ef"
CM022874.1	RepeatMasker	Unknown	40661813	40661947	915	-	.	ID="RND-4_FAMILY-56";Tend="1071";Tstart="933";shortTE="F";uid="e9792430-1bdc-4390-b24c-c89c0c732bd8"
CM022874.1	RepeatMasker	Unknown	11728483	11728753	2039	-	.	ID="RND-6_FAMILY-7290";Tend="1432";Tstart="1163";shortTE="F";uid="45b117c7-9e46-4b6f-a392-18e352ef1db9"
CM022874.1	RepeatMasker	Unknown	43708180	43708453	1974	-	.	ID="RND-1_FAMILY-441";Tend="1329";Tstart="1063";shortTE="F";uid="2192f0ae-a3ae-49d5-ab96-3a863c6eec4b"
CM022874.1	RepeatMasker	Unknown	19679740	19680424	4740	-	.	ID="RND-6_FAMILY-2164";Tend="1379";Tstart="661";shortTE="F";uid="7c0d1492-cc59-4328-9979-6e50adddfe42"
CM022874.1	RepeatMasker	Unknown	51720530	51720726	1447	-	.	ID="RND-6_FAMILY-8418";Tend="1161";Tstart="968";shortTE="F";uid="a51f8ca5-04c8-4c7a-bbe6-9bd9c07ef16b"
CM022874.1	RepeatMasker	DNA/TcMar-Tc1	38738820	38739213	2002	-	.	ID="RND-1_FAMILY-226";Tend="1776";Tstart="1343";shortTE="F";uid="574f1b6e-61df-4eb2-9bec-b8103d313d15"
CM022874.1	RepeatMasker	Unknown	3562981	3563126	517	-	.	ID="RND-2_FAMILY-22";Tend="1139";Tstart="955";shortTE="F";uid="6075a4d6-10f7-4970-af66-583119c51b54"
CM022874.1	RepeatMasker	Unknown	1153640	1153776	910	-	.	ID="RND-4_FAMILY-832";Tend="1358";Tstart="1212";shortTE="F";uid="c4499aec-862a-4354-bcfe-3961599de1ba"
CM022874.1	RepeatMasker	LINE/I-Jockey	39645869	39646124	1169	-	.	ID="RND-4_FAMILY-1457";Tend="1195";Tstart="932";shortTE="F";uid="72f3b1fa-72c3-4329-bd48-6f6f55e0a582"
CM022874.1	RepeatMasker	Unknown	49075721	49076193	3976	-	.	ID="RND-6_FAMILY-1688";Tend="1368";Tstart="898";shortTE="F";uid="b8642624-d1e4-4079-91e5-9d4719724367"
CM022874.1	RepeatMasker	Unknown	40396608	40396817	1080	-	.	ID="RND-1_FAMILY-49";Tend="1526";Tstart="1338";shortTE="F";uid="090fdeb1-9419-4289-8540-50ea1b5dec6a"
CM022874.1	RepeatMasker	Unknown	7473574	7473880	1516	-	.	ID="RND-1_FAMILY-67";Tend="2044";Tstart="1741";shortTE="F";uid="b5fe9ea2-64c2-46f0-8e3c-2ba5954ff5f5"
CM022874.1	RepeatMasker	LINE/I-Jockey	805320	805551	1540	-	.	ID="RND-6_FAMILY-2439";Tend="1054";Tstart="817";shortTE="F";uid="a31102e1-8185-4114-bdcd-4fb0849b67f5"
CM022874.1	RepeatMasker	Unknown	49575796	49575901	541	-	.	ID="RND-1_FAMILY-179";Tend="941";Tstart="839";shortTE="F";uid="d8f760f8-2c78-4413-9d17-018b78b4544c"
CM022874.1	RepeatMasker	Unknown	29738475	29738590	446	-	.	ID="RND-6_FAMILY-10";Tend="1344";Tstart="1223";shortTE="F";uid="e94dec28-802a-4083-914c-10c2f1d96efc"
CM022874.1	RepeatMasker	Unknown	26601816	26602243	3108	-	.	ID="RND-1_FAMILY-443";Tend="1381";Tstart="945";shortTE="F";uid="ba99d1bd-e53a-41a5-8c3d-5491ad6df97d"
CM022874.1	RepeatMasker	LINE/Penelope	43078508	43078745	769	-	.	ID="RND-1_FAMILY-829";TEgroup="ctg_1%7CRND-1_FAMILY-829%7C6";Tend="1634";Tstart="1308";shortTE="F";uid="87fc40e1-098d-4b39-9cc0-15e7d2203e4b"
CM022874.1	RepeatMasker	Unknown	28045229	28045562	2241	-	.	ID="RND-1_FAMILY-55";Tend="2073";Tstart="1058";shortTE="F";uid="560e53af-ba49-4015-89b7-e7a9bb529fda"
CM022874.1	RepeatMasker	Unknown	24646616	24646874	2211	-	.	ID="RND-6_FAMILY-7290";Tend="1420";Tstart="1161";shortTE="F";uid="9124e086-df84-40d6-a756-685039f004bc"
CM022874.1	RepeatMasker	Unknown	47872357	47872729	2777	-	.	ID="RND-1_FAMILY-115";Tend="1266";Tstart="909";shortTE="F";uid="1bc1e8ab-0cac-4910-a4e4-1050a3f6d7f1"
CM022874.1	RepeatMasker	Unknown	38347871	38348106	1747	-	.	ID="RND-4_FAMILY-734";Tend="962";Tstart="728";shortTE="F";uid="6794a4b0-0804-40c0-9208-d0c9b9c9f809"
CM022874.1	RepeatMasker	DNA/hAT-Charlie	5477480	5477632	1048	-	.	ID="RND-2_FAMILY-110";Tend="1102";Tstart="937";shortTE="F";uid="69ef5e28-c83c-465c-a8d8-cf28d22e9a26"
CM022874.1	RepeatMasker	LINE/CR1	13972913	13973269	791	-	.	ID="RND-1_FAMILY-382";TEgroup="ctg_1%7CRND-1_FAMILY-382%7C1";Tend="1986";Tstart="639";shortTE="T";uid="7a5d08a1-58b1-4a93-bbda-41c57e98c989"
CM022874.1	RepeatMasker	Unknown	31026542	31026772	1421	-	.	ID="RND-1_FAMILY-66";Tend="1154";Tstart="931";shortTE="F";uid="2772911d-289f-4538-ab67-0bcc13b71417"
CM022874.1	RepeatMasker	Unknown	42714788	42715031	991	-	.	ID="RND-3_FAMILY-332";Tend="1565";Tstart="1319";shortTE="F";uid="cb5cf864-b1f5-4b7b-80e8-fa9492839495"
CM022874.1	RepeatMasker	Unknown	28112976	28113187	563	-	.	ID="RND-6_FAMILY-5623";Tend="1341";Tstart="1163";shortTE="F";uid="6e5d7614-f652-4a2c-9936-999482c95c1b"
CM022874.1	RepeatMasker	Unknown	1852918	1853241	1620	-	.	ID="RND-1_FAMILY-281";Tend="1342";Tstart="936";shortTE="F";uid="7dc41c60-c4dd-43a1-b035-f52d3225d746"
CM022874.1	RepeatMasker	Unknown	13273356	13273641	689	-	.	ID="RND-2_FAMILY-22";TEgroup="ctg_1%7CRND-2_FAMILY-22%7C11";Tend="1126";Tstart="930";shortTE="F";uid="92748798-19b3-4e69-9ab5-182d6e01008f"
CM022874.1	RepeatMasker	RC/Helitron	3522797	3523018	597	-	.	ID="RND-1_FAMILY-999";TEgroup="ctg_1%7CRND-1_FAMILY-999%7C1";Tend="2079";Tstart="1963";shortTE="F";uid="528887ce-91f4-462c-b4d4-290592a2d64f"
CM022874.1	RepeatMasker	Unknown	24490003	24490167	525	-	.	ID="RND-1_FAMILY-159";Tend="1178";Tstart="1017";shortTE="F";uid="2f3709f5-59d0-4995-9341-e1e3d7ca18b6"
CM022874.1	RepeatMasker	RC/Helitron	43634084	43634236	1012	-	.	ID="RND-6_FAMILY-317";Tend="1066";Tstart="935";shortTE="F";uid="a17a4436-57cb-4746-84df-c32a73208ff6"
CM022874.1	RepeatMasker	Unknown	196758	196886	818	-	.	ID="RND-6_FAMILY-2909";Tend="2971";Tstart="2847";shortTE="F";uid="7da5b477-b07d-4cc2-9255-403c2572b353"
CM022874.1	RepeatMasker	DNA/PIF-Harbinger	23527065	23527505	1391	-	.	ID="RND-6_FAMILY-8175";TEgroup="ctg_1%7CRND-6_FAMILY-8175%7C2";Tend="1601";Tstart="862";shortTE="F";uid="31b6b30d-8b9e-410b-8180-5236b9f27a92"
CM022874.1	RepeatMasker	Unknown	42785873	42786066	1519	-	.	ID="RND-1_FAMILY-337";Tend="1130";Tstart="939";shortTE="F";uid="84a736de-82d8-4023-85b6-ab20bf8fd5b5"
CM022874.1	RepeatMasker	DNA/TcMar-Tc1	49751605	49751734	1008	-	.	ID="RND-1_FAMILY-961";Tend="1763";Tstart="1633";shortTE="F";uid="2ccd88c4-8ef1-4de8-8ab6-3edefb4b7ca7"
CM022874.1	RepeatMasker	Unknown	3869044	3869171	416	-	.	ID="RND-1_FAMILY-116";Tend="1142";Tstart="971";shortTE="F";uid="1f2fafbb-9d54-48d4-a065-acdfe4fc4a56"
CM022874.1	RepeatMasker	Unknown	43299695	43299796	548	-	.	ID="RND-6_FAMILY-3422";Tend="764";Tstart="654";shortTE="F";uid="535b8bc4-1b9a-4cd0-8e01-78b1641f2687"
CM022874.1	RepeatMasker	Unknown	6135619	6135885	655	-	.	ID="RND-4_FAMILY-560";Tend="1197";Tstart="847";shortTE="F";uid="6990ba26-2ec4-4bdc-804d-ed5295e13b4c"
CM022874.1	RepeatMasker	RC/Helitron	25262584	25262799	1662	-	.	ID="RND-6_FAMILY-4124";Tend="1753";Tstart="1537";shortTE="F";uid="20dde504-ea85-435e-b8fc-4e8c09a43e91"
CM022874.1	RepeatMasker	LINE/I	31464113	31464219	571	-	.	ID="RND-6_FAMILY-3072";Tend="833";Tstart="727";shortTE="F";uid="c17f76de-cac9-441a-a0a5-8e99c633a89b"
CM022874.1	RepeatMasker	Unknown	22029812	22029920	764	-	.	ID="RND-6_FAMILY-3656";Tend="1556";Tstart="1449";shortTE="F";uid="9fbfc98c-d8db-4522-984f-4d8fd56064a1"
CM022874.1	RepeatMasker	Unknown	38324963	38325397	2297	-	.	ID="RND-6_FAMILY-4999";Tend="1502";Tstart="992";shortTE="F";uid="294c880c-7a4b-4394-90a3-10d9dc211234"
CM022874.1	RepeatMasker	RC/Helitron	4859279	4859447	679	-	.	ID="RND-6_FAMILY-2083";Tend="1657";Tstart="1428";shortTE="F";uid="7f406996-f8f3-470c-91a9-4af4d8671d88"
CM022874.1	RepeatMasker	Unknown	4523457	4524135	5343	-	.	ID="RND-1_FAMILY-199";Tend="2386";Tstart="1704";shortTE="F";uid="83a144c0-5024-4d90-a974-eaddf5b4b196"
CM022874.1	RepeatMasker	Unknown	16770855	16771320	2301	-	.	ID="RND-1_FAMILY-41";Tend="1757";Tstart="902";shortTE="F";uid="8ea963ab-0f00-400e-966a-255c1cb1c162"
CM022874.1	RepeatMasker	Unknown	2043163	2043355	469	-	.	ID="RND-4_FAMILY-878";Tend="746";Tstart="561";shortTE="F";uid="d2310949-9c16-4ddc-a83c-b885fbd27a61"
CM022874.1	RepeatMasker	RC/Helitron	13754464	13755103	5192	-	.	ID="RND-1_FAMILY-197";Tend="1507";Tstart="844";shortTE="F";uid="62e26779-30a6-4850-ba34-ae761cb42ec0"
CM022874.1	RepeatMasker	LINE/CR1	4633279	4633700	3094	-	.	ID="RND-1_FAMILY-885";Tend="984";Tstart="563";shortTE="F";uid="64332d11-dc6f-4b59-8995-36ffe19baf79"
CM022874.1	RepeatMasker	RC/Helitron	20418166	20419436	6848	-	.	ID="RND-6_FAMILY-671";Tend="2046";Tstart="789";shortTE="F";uid="136896d3-04a5-45c0-8394-089046e4c6ce"
CM022874.1	RepeatMasker	Unknown	40915510	40915815	1134	-	.	ID="RND-1_FAMILY-337";Tend="1157";Tstart="918";shortTE="F";uid="156d6f19-271c-48be-a150-911af1ab90cc"
CM022874.1	RepeatMasker	DNA/TcMar-Tc1	18898453	18899828	3681	-	.	ID="RND-1_FAMILY-873";TEgroup="ctg_1%7CRND-1_FAMILY-873%7C2";Tend="2031";Tstart="1249";shortTE="F";uid="dcaa9734-a759-4f6a-8599-ef6b65cdf9bb"
CM022874.1	RepeatMasker	Unknown	310938	311375	3201	-	.	ID="RND-1_FAMILY-152";Tend="1652";Tstart="967";shortTE="F";uid="0cada19f-22c5-41f0-9021-7450bb415697"
CM022874.1	RepeatMasker	DNA/TcMar-Tc1	7253454	7253807	1112	-	.	ID="RND-5_FAMILY-2677";Tend="1447";Tstart="1068";shortTE="F";uid="532041f5-6ed7-4cb8-b45b-f08ea1163c7d"
CM022874.1	RepeatMasker	Unknown	40562364	40562467	400	-	.	ID="RND-6_FAMILY-154";Tend="1321";Tstart="1215";shortTE="F";uid="fe27ad01-85d8-4814-a252-d8ac4bfdd83c"
CM022874.1	RepeatMasker	Unknown	3910095	3910234	975	-	.	ID="RND-4_FAMILY-2111";Tend="1133";Tstart="994";shortTE="F";uid="14c152d0-9b79-4c68-b06d-a880d136e043"
CM022874.1	RepeatMasker	RC/Helitron	24596851	24597552	5916	-	.	ID="RND-1_FAMILY-35";Tend="1578";Tstart="888";shortTE="F";uid="6af7f1a8-ec5c-4b25-ac11-1260826bd964"
CM022874.1	RepeatMasker	Unknown	41478066	41478422	2188	-	.	ID="RND-2_FAMILY-87";Tend="1307";Tstart="946";shortTE="F";uid="94a6412d-de7f-4713-b2f8-a4275e3941f4"
CM022874.1	RepeatMasker	Unknown	46211621	46211848	1209	-	.	ID="RND-6_FAMILY-10911";Tend="733";Tstart="493";shortTE="F";uid="6c2662d9-9163-4d29-b199-06248f96e620"
CM022874.1	RepeatMasker	Unknown	36672334	36672591	1615	-	.	ID="RND-1_FAMILY-49";Tend="1619";Tstart="1336";shortTE="F";uid="ca25d459-a776-4d20-a6b5-5c97e7a3e073"
CM022874.1	RepeatMasker	LINE/CR1	39554909	39555285	1325	-	.	ID="RND-5_FAMILY-435";Tend="1271";Tstart="933";shortTE="F";uid="483ad1e0-7ecf-41c7-8a37-d32ba138a7cd"
CM022874.1	RepeatMasker	Unknown	20092518	20093082	1829	-	.	ID="RND-6_FAMILY-2918";Tend="1592";Tstart="923";shortTE="F";uid="d046c40b-3c4a-4c9c-bd25-5e181cbf21da"
CM022874.1	RepeatMasker	Unknown	25006417	25006587	1406	-	.	ID="RND-1_FAMILY-1025";Tend="1047";Tstart="877";shortTE="F";uid="962bf388-52f7-47e3-9eb7-640a2b998e0e"
CM022874.1	RepeatMasker	RC/Helitron	22583675	22583797	671	-	.	ID="RND-4_FAMILY-269";Tend="1983";Tstart="1837";shortTE="F";uid="0c2fcf52-1bd8-4ed1-b189-9c0ed6131526"
CM022874.1	RepeatMasker	DNA/TcMar-Tc1	40524387	40524538	604	-	.	ID="RND-6_FAMILY-6188";Tend="854";Tstart="694";shortTE="F";uid="ef884362-b3e8-4c09-a266-bdcd6e1508c5"
CM022874.1	RepeatMasker	DNA/TcMar-Tc1	22580333	22580751	3095	-	.	ID="RND-6_FAMILY-514";Tend="1346";Tstart="916";shortTE="F";uid="d6e68a1e-f043-4b26-a1e8-629e539047c0"
CM022874.1	RepeatMasker	RC/Helitron	15934175	15934437	1629	-	.	ID="RND-6_FAMILY-317";Tend="1156";Tstart="922";shortTE="F";uid="093fca43-9c64-4c5b-a6b8-fdb880c74592"
CM022874.1	RepeatMasker	LINE/RTE-BovB	49974387	49974703	2352	-	.	ID="RND-1_FAMILY-30";Tend="1118";Tstart="803";shortTE="F";uid="dcddb56c-c2f8-45fb-9d08-f944329b5d05"
CM022874.1	RepeatMasker	Unknown	40869866	40870372	2067	-	.	ID="RND-5_FAMILY-197";Tend="1404";Tstart="900";shortTE="F";uid="a15b3b61-8484-4e8a-a4b4-58a322df0004"
CM022874.1	RepeatMasker	Unknown	47249501	47250018	4136	-	.	ID="RND-6_FAMILY-3656";Tend="1557";Tstart="1023";shortTE="F";uid="ea851df5-6897-46c2-b479-e672b144a4c2"
CM022874.1	RepeatMasker	LINE/RTE-RTE	7308737	7309030	648	-	.	ID="RND-6_FAMILY-4128";TEgroup="ctg_1%7CRND-6_FAMILY-4128%7C1";Tend="1465";Tstart="1293";shortTE="F";uid="9f3194e8-334c-4719-969e-8a8875b08df8"
CM022874.1	RepeatMasker	Unknown	47473377	47473748	3078	-	.	ID="RND-2_FAMILY-87";Tend="1315";Tstart="943";shortTE="F";uid="77434501-55b4-4854-8fea-a2c063aa1b7b"
CM022874.1	RepeatMasker	Unknown	1865450	1865679	1652	-	.	ID="RND-1_FAMILY-319";Tend="1107";Tstart="868";shortTE="F";uid="23e818e9-04cc-4ea2-9837-41bc049d1687"
CM022874.1	RepeatMasker	Unknown	9707602	9707838	1114	-	.	ID="RND-4_FAMILY-560";Tend="1529";Tstart="1273";shortTE="F";uid="7ea2e031-81bf-4d39-bded-f1e10bc93a5f"
CM022874.1	RepeatMasker	Unknown	216773	216955	788	-	.	ID="RND-5_FAMILY-580";Tend="1246";Tstart="1063";shortTE="F";uid="875a34ef-b6de-4f19-b232-73745348684a"
CM022874.1	RepeatMasker	RC/Helitron	18951943	18952533	3110	-	.	ID="RND-1_FAMILY-193";Tend="1996";Tstart="1432";shortTE="F";uid="78e6631b-3a16-4b04-a5c6-5515c7a073eb"
CM022874.1	RepeatMasker	DNA/TcMar-Mariner	40624703	40624814	507	-	.	ID="MARINER-37_SIN";Tend="711";Tstart="596";shortTE="F";uid="27637e23-9dcf-4554-9a68-db7ad3d317f4"
CM022874.1	RepeatMasker	LINE/RTE-BovB	37501700	37501918	1183	-	.	ID="RND-5_FAMILY-1885";Tend="1158";Tstart="934";shortTE="F";uid="95602007-5ba0-4a79-bfba-4b99489aa833"
CM022874.1	RepeatMasker	Unknown	25796242	25798306	7315	-	.	ID="RND-1_FAMILY-206";Tend="1805";Tstart="64";shortTE="F";uid="a7a8e2b7-d7c0-4bf3-8545-df94d516d185"
CM022874.1	RepeatMasker	Unknown	24645036	24645305	1781	-	.	ID="RND-6_FAMILY-7290";Tend="1416";Tstart="1145";shortTE="F";uid="47668930-5b40-431d-918e-e9a57f515e29"
CM022874.1	RepeatMasker	Unknown	8102140	8102371	666	-	.	ID="RND-6_FAMILY-11688";Tend="1036";Tstart="790";shortTE="F";uid="2da64a49-2679-4617-a80e-7f6a9e527514"
CM022874.1	RepeatMasker	Satellite	33956155	33956333	693	-	.	ID="RND-3_FAMILY-672";Tend="1149";Tstart="943";shortTE="F";uid="2634376e-a590-48ac-8ac1-c33cbaa489ac"
CM022874.1	RepeatMasker	Unknown	37651041	37651198	712	-	.	ID="RND-6_FAMILY-8017";Tend="1415";Tstart="1278";shortTE="F";uid="f762cfba-6e27-4f2c-bf92-c62a8e4be509"
CM022874.1	RepeatMasker	RC/Helitron	19199493	19199602	805	-	.	ID="RND-1_FAMILY-6";Tend="1952";Tstart="1842";shortTE="F";uid="0d5326e8-d4be-43a7-9a8a-ae1538949739"
CM022874.1	RepeatMasker	DNA/Academ-1	34378070	34378582	4156	-	.	ID="RND-5_FAMILY-208";Tend="795";Tstart="266";shortTE="F";uid="58faf447-910f-4711-a794-196aa2710780"
CM022874.1	RepeatMasker	LINE/L2	7485768	7486104	2747	-	.	ID="RND-1_FAMILY-804";Tend="1386";Tstart="1045";shortTE="F";uid="051c975b-e194-4098-87a2-54cce5a18bf0"
CM022874.1	RepeatMasker	Unknown	47612632	47612850	1855	-	.	ID="RND-1_FAMILY-218";Tend="1115";Tstart="897";shortTE="F";uid="6a34a9db-e092-462f-956b-b2a84c541b2e"
CM022874.1	RepeatMasker	RC/Helitron	50806156	50806367	1695	-	.	ID="RND-1_FAMILY-197";Tend="1302";Tstart="1088";shortTE="F";uid="cb2c17d4-834b-47b5-a20b-50f840c7e112"
CM022874.1	RepeatMasker	Unknown	32815861	32815963	642	-	.	ID="RND-1_FAMILY-336";Tend="1087";Tstart="973";shortTE="F";uid="2ea568fe-e7f4-44cb-95d5-fb0136a7d4f7"
CM022874.1	RepeatMasker	Unknown	23898308	23898632	1317	-	.	ID="RND-5_FAMILY-574";Tend="1035";Tstart="684";shortTE="F";uid="350111a0-6916-4574-8465-f8c026c86835"
CM022874.1	RepeatMasker	LINE/I-Jockey	35435108	35435318	527	-	.	ID="RND-4_FAMILY-1457";Tend="1251";Tstart="1008";shortTE="F";uid="3b282802-b5ea-4f5b-8c25-714c2add82e5"
CM022874.1	RepeatMasker	Unknown	41171186	41171334	772	-	.	ID="RND-4_FAMILY-4275";Tend="1084";Tstart="943";shortTE="F";uid="4e8cab73-9e25-4390-9440-2f7693ea8549"
CM022874.1	RepeatMasker	Unknown	43264805	43265100	2312	-	.	ID="RND-5_FAMILY-1246";Tend="1198";Tstart="903";shortTE="F";uid="bb2b4f84-9760-4613-870d-c62a8ddb2e30"
CM022874.1	RepeatMasker	DNA/TcMar-Tc1	15398374	15398717	2481	-	.	ID="RND-1_FAMILY-961";Tend="1763";Tstart="1431";shortTE="F";uid="18e90bed-2d9c-44e7-b60b-c30ef66f9886"
CM022874.1	RepeatMasker	Unknown	47356249	47356561	1275	-	.	ID="RND-1_FAMILY-121";TEgroup="ctg_1%7CRND-1_FAMILY-121%7C13";Tend="1649";Tstart="1350";shortTE="F";uid="1d3283d7-1da0-483b-8678-d4e4f5215129"
CM022874.1	RepeatMasker	SINE/tRNA-RTE	13269324	13269460	719	-	.	ID="RND-4_FAMILY-632";Tend="1067";Tstart="867";shortTE="F";uid="778d2150-1de4-44ce-bec5-fc7b3f7baf97"
CM022874.1	RepeatMasker	Satellite	48969814	48970438	3597	-	.	ID="RND-6_FAMILY-46";Tend="1494";Tstart="931";shortTE="F";uid="3c48ef83-9391-40a3-bd94-52408ca379a6"
CM022874.1	RepeatMasker	SINE/tRNA-RTE	21614754	21614922	875	-	.	ID="RND-4_FAMILY-632";Tend="1107";Tstart="934";shortTE="F";uid="c5193be3-5831-48de-ad00-8fd313400a28"
CM022874.1	RepeatMasker	Unknown	27872880	27873298	2706	-	.	ID="RND-6_FAMILY-713";Tend="1110";Tstart="714";shortTE="F";uid="0e870230-1129-40bc-a6bf-34abdbaadd5e"
CM022874.1	RepeatMasker	DNA/hAT-Tip100	1616986	1617235	1676	-	.	ID="RND-1_FAMILY-51";Tend="1687";Tstart="1435";shortTE="F";uid="46bb0dd8-dc7f-4839-a1f1-89de1970f76f"
CM022874.1	RepeatMasker	RC/Helitron	47395280	47395500	1122	-	.	ID="RND-6_FAMILY-6367";Tend="1100";Tstart="852";shortTE="F";uid="08346702-d876-49aa-a6c5-6d68d589719c"
CM022874.1	RepeatMasker	DNA/TcMar-Tc1	28495276	28495681	859	-	.	ID="RND-1_FAMILY-19";Tend="1915";Tstart="1484";shortTE="F";uid="c9962418-63cf-48cb-aa04-cd7b6a6b7bff"
CM022874.1	RepeatMasker	DNA/hAT-Charlie	28340941	28341154	517	-	.	ID="RND-6_FAMILY-2166";Tend="1406";Tstart="1200";shortTE="F";uid="aa820f29-3950-411a-81d7-d9a76db2c4ee"
CM022874.1	RepeatMasker	Unknown	12243739	12244194	1810	-	.	ID="RND-1_FAMILY-191";Tend="2093";Tstart="1620";shortTE="F";uid="521bb542-6314-477f-bdb1-75b2ab02b52f"
CM022874.1	RepeatMasker	DNA/TcMar-Tc1	41779402	41779694	1654	-	.	ID="RND-1_FAMILY-114";Tend="2426";Tstart="2140";shortTE="F";uid="3e53d813-b63a-463c-a019-d17821a439b8"
CM022874.1	RepeatMasker	DNA/hAT?	51699529	51699711	1340	-	.	ID="RND-1_FAMILY-642";Tend="1577";Tstart="1395";shortTE="F";uid="ff3f21cd-71fe-4dfb-a103-67975604c1d6"
CM022874.1	RepeatMasker	Unknown	30081197	30082020	5256	-	.	ID="RND-1_FAMILY-741";Tend="1628";Tstart="837";shortTE="F";uid="7e30cd8f-afaa-4083-a616-fed5ea4a734f"
CM022874.1	RepeatMasker	Unknown	4400678	4400804	721	-	.	ID="RND-1_FAMILY-99";Tend="1017";Tstart="885";shortTE="F";uid="17d38371-68e0-422b-9bce-d9aa3134ffe6"
CM022874.1	RepeatMasker	Unknown	30499033	30499179	865	-	.	ID="RND-5_FAMILY-296";Tend="1762";Tstart="1593";shortTE="F";uid="73eec1c0-bfc3-4f31-a76c-1a211a53715a"
CM022874.1	RepeatMasker	DNA/TcMar-Tc1	32929483	32929619	775	-	.	ID="RND-1_FAMILY-637";Tend="1314";Tstart="1169";shortTE="F";uid="5016d3e1-39b8-4fd3-a9da-94111f751879"
CM022874.1	RepeatMasker	Unknown	735029	735247	1367	-	.	ID="RND-1_FAMILY-52";Tend="1576";Tstart="1318";shortTE="F";uid="0a90be86-ec5a-4840-a8e8-b1abc36ee4a0"
CM022874.1	RepeatMasker	Unknown	42106117	42106474	1702	-	.	ID="RND-1_FAMILY-870";Tend="1999";Tstart="1605";shortTE="F";uid="61b9863a-2b6d-4e04-8513-53ab33be1816"
CM022874.1	RepeatMasker	Unknown	10046983	10047180	1548	-	.	ID="RND-6_FAMILY-714";Tend="1145";Tstart="949";shortTE="F";uid="fe7f2f11-fb6c-4204-990d-72d23f7bed3e"
CM022874.1	RepeatMasker	SINE/tRNA-RTE	7250085	7250212	910	-	.	ID="RND-6_FAMILY-1330";Tend="1070";Tstart="942";shortTE="F";uid="80d59fca-5022-40fb-9439-9918c15d9976"
CM022874.1	RepeatMasker	DNA/hAT-Tip100	41874149	41874386	666	-	.	ID="RND-5_FAMILY-697";Tend="1130";Tstart="872";shortTE="F";uid="b6b927af-71a2-48f5-9b27-d521fde721a7"
CM022874.1	RepeatMasker	LINE/R1	13898350	13898739	2340	-	.	ID="RND-5_FAMILY-1772";Tend="1476";Tstart="1099";shortTE="F";uid="d878a7af-5696-4df6-a281-d71508a64142"
CM022874.1	RepeatMasker	Unknown	41888026	41888158	577	-	.	ID="RND-6_FAMILY-158";Tend="396";Tstart="243";shortTE="F";uid="56fef53c-78ba-4b2b-bf79-d96ccfdc434f"
CM022874.1	RepeatMasker	DNA/hAT-Tip100	47181718	47181890	918	-	.	ID="rnd-5_family-697";Tend="1155";Tstart="969";shortTE="F";uid="1a0da686-5741-449c-a6e3-19b4f704aa7d"
CM022874.1	RepeatMasker	RC/Helitron	17574732	17574841	662	-	.	ID="HELITRON-N7_PXU";Tend="110";Tstart="1";shortTE="F";uid="dcab09a6-716e-483b-b47e-4d5983d6d513"
CM022874.1	RepeatMasker	DNA/hAT-Tip100	12408233	12408506	1370	-	.	ID="RND-5_FAMILY-697";Tend="1139";Tstart="870";shortTE="F";uid="f24a2f8a-09e7-4e6f-8fa3-4e1348d0bc21"
CM022874.1	RepeatMasker	Unknown	43077716	43078192	2660	-	.	ID="RND-1_FAMILY-199";Tend="839";Tstart="349";shortTE="F";uid="2588a4dc-f23d-4681-bfb9-2cf375fe3d8f"
CM022874.1	RepeatMasker	DNA	28835378	28836692	4982	-	.	ID="rnd-4_family-311";Tend="1612";Tstart="259";shortTE="F";uid="3f5577c2-44b8-4e8b-b4ab-48b5500b5d3f"
CM022874.1	RepeatMasker	SINE/tRNA-RTE	49876837	49877113	1878	-	.	ID="RND-1_FAMILY-48";Tend="1197";Tstart="895";shortTE="F";uid="763104e2-5d69-45f3-99fc-348324e84a4a"
CM022874.1	RepeatMasker	LINE/R1	4741637	4741791	849	-	.	ID="RND-4_FAMILY-421";Tend="819";Tstart="648";shortTE="F";uid="21e10da5-aec3-4820-8148-e4365040b4d5"
CM022874.1	RepeatMasker	Unknown	37807359	37807495	604	-	.	ID="RND-2_FAMILY-22";Tend="1139";Tstart="958";shortTE="F";uid="f6ec2954-f583-4a40-817e-84d5653f41e3"
CM022874.1	RepeatMasker	Unknown	33636719	33637971	4192	-	.	ID="RND-1_FAMILY-55";Tend="1158";Tstart="129";shortTE="F";uid="d6e98831-1ba4-4936-ac42-49f4f39829de"
CM022874.1	RepeatMasker	Unknown	50961397	50961752	1736	-	.	ID="RND-6_FAMILY-4449";Tend="1185";Tstart="807";shortTE="F";uid="bede5ca7-0c1d-4dbb-8ec3-3c92985912ba"
CM022874.1	RepeatMasker	Unknown	48027206	48027389	2525	-	.	ID="RND-5_FAMILY-277";Tend="1855";Tstart="1257";shortTE="F";uid="365b7e23-76f2-4d33-82a3-088b7aa12993"
CM022874.1	RepeatMasker	Unknown	47367571	47367795	1084	-	.	ID="RND-5_FAMILY-591";Tend="1089";Tstart="859";shortTE="F";uid="a13c378a-09c3-4803-8bfc-214e805cf0b7"
CM022874.1	RepeatMasker	Satellite	20010366	20010600	950	-	.	ID="RND-6_FAMILY-577";Tend="986";Tstart="748";shortTE="F";uid="77bd83bd-1d37-4b59-a971-26e129d3c485"
CM022874.1	RepeatMasker	Satellite	39620015	39620215	943	-	.	ID="RND-6_FAMILY-46";Tend="1496";Tstart="1299";shortTE="F";uid="7db43acf-dbda-44fe-aed0-6ce77ffbf306"
CM022874.1	RepeatMasker	Satellite	13532491	13532672	1167	-	.	ID="RND-6_FAMILY-46";Tend="1490";Tstart="1320";shortTE="F";uid="ccaee12c-5a28-4bd8-9db1-924af4bf29e4"
CM022874.1	RepeatMasker	DNA/hAT-Charlie	28995895	28996657	4789	-	.	ID="RND-5_FAMILY-2667";Tend="1458";Tstart="625";shortTE="F";uid="2253ddbd-2132-4868-8e81-e1b5f93ddfa4"
CM022874.1	RepeatMasker	DNA/Academ-1	44373252	44373476	1475	-	.	ID="RND-5_FAMILY-2350";Tend="1063";Tstart="841";shortTE="F";uid="187a1b97-0ed9-45f3-bec9-f22e4e72b06f"
CM022874.1	RepeatMasker	Unknown	34608601	34608925	818	-	.	ID="RND-4_FAMILY-560";Tend="1121";Tstart="846";shortTE="F";uid="96bb2e1f-8b89-4f6d-b998-0e809ae43e30"
CM022874.1	RepeatMasker	LINE/Dong-R4	5686792	5687547	677	-	.	ID="RND-4_FAMILY-201";Tend="1219";Tstart="453";shortTE="F";uid="dbdb2ccb-635e-44db-82c7-ade7ae4c2d03"
CM022874.1	RepeatMasker	Unknown	7133495	7133618	478	-	.	ID="RND-5_FAMILY-2398";Tend="993";Tstart="874";shortTE="F";uid="f0da5a2b-b729-41ca-993d-4102bde26c0f"
CM022874.1	RepeatMasker	RC/Helitron	23266233	23266512	879	-	.	ID="RND-1_FAMILY-8";Tend="1488";Tstart="1181";shortTE="F";uid="23a618bd-2339-485e-86c2-8978fdbbefd0"
CM022874.1	RepeatMasker	DNA/TcMar-Tc1	27109820	27110337	3313	-	.	ID="RND-5_FAMILY-623";Tend="1493";Tstart="915";shortTE="F";uid="4160f442-c081-4866-b415-8abd35c5a30c"
CM022874.1	RepeatMasker	LINE/Penelope	3912073	3912173	415	-	.	ID="RND-1_FAMILY-254";Tend="439";Tstart="346";shortTE="F";uid="c43d6d8c-0ae7-4d89-aa2b-6ed49cf3be9f"
CM022874.1	RepeatMasker	RC/Helitron	25694940	25695120	410	-	.	ID="RND-5_FAMILY-289";TEgroup="ctg_1%7CRND-5_FAMILY-289%7C1";Tend="859";Tstart="561";shortTE="F";uid="a98cb8ec-b6a8-4b7b-8064-e26b28abba50"
CM022874.1	RepeatMasker	Unknown	4069306	4069438	677	-	.	ID="RND-2_FAMILY-22";Tend="1095";Tstart="966";shortTE="F";uid="acacd8f1-1ad2-4898-8557-5380e877880a"
CM022874.1	RepeatMasker	DNA/TcMar-Tc1	34218171	34218369	1290	-	.	ID="RND-5_FAMILY-1880";Tend="1326";Tstart="1140";shortTE="F";uid="23797635-259b-45ad-ad38-9b70ed35b8ec"
CM022874.1	RepeatMasker	DNA/TcMar-Tc1	5542889	5543067	1234	-	.	ID="RND-1_FAMILY-873";Tend="1627";Tstart="1448";shortTE="F";uid="39044973-69b3-42de-9803-7134c524bf75"
CM022874.1	RepeatMasker	LINE/L2	15896748	15896866	525	-	.	ID="RND-5_FAMILY-23";Tend="720";Tstart="599";shortTE="F";uid="935f423c-8e97-46c3-8154-d964d3d288fe"
CM022874.1	RepeatMasker	RC/Helitron	31815040	31815311	2250	-	.	ID="RND-1_FAMILY-389";Tend="1977";Tstart="1705";shortTE="F";uid="4cefe13c-9014-44c7-a18e-e495220f819c"
CM022874.1	RepeatMasker	DNA/Academ-1	5737451	5737553	450	-	.	ID="RND-1_FAMILY-347";Tend="797";Tstart="694";shortTE="F";uid="34622120-7350-4572-97ff-7e523e0257ac"
CM022874.1	RepeatMasker	Unknown	37668007	37668182	859	-	.	ID="RND-2_FAMILY-22";Tend="1145";Tstart="955";shortTE="F";uid="99e80da6-dd85-49e8-95af-c1480ab30c4d"
CM022874.1	RepeatMasker	Unknown	35945874	35946114	1630	-	.	ID="RND-1_FAMILY-89";Tend="1197";Tstart="960";shortTE="F";uid="35d81c6f-0fe1-46b5-90bf-ec4bba5f28a1"
CM022874.1	RepeatMasker	Unknown	39130333	39130526	999	-	.	ID="RND-2_FAMILY-22";Tend="1144";Tstart="956";shortTE="F";uid="07e782c5-c48b-406a-aa8e-0b968f5c2577"
CM022874.1	RepeatMasker	Unknown	823173	823349	789	-	.	ID="RND-1_FAMILY-549";Tend="1999";Tstart="1832";shortTE="F";uid="627f32e9-4e39-4605-9008-a8b99f58be90"
CM022874.1	RepeatMasker	DNA/hAT-Tip100	18863990	18864515	2335	-	.	ID="RND-4_FAMILY-2323";Tend="2312";Tstart="1796";shortTE="F";uid="5e85ba30-8c84-46be-973b-c34e30c4b0bc"
CM022874.1	RepeatMasker	RC/Helitron	782140	782464	1849	-	.	ID="RND-4_FAMILY-2756";Tend="1367";Tstart="995";shortTE="F";uid="0863124a-2e12-469f-b5bd-0726f17789a7"
CM022874.1	RepeatMasker	Unknown	934050	934369	1857	-	.	ID="RND-6_FAMILY-6003";Tend="456";Tstart="129";shortTE="F";uid="f33197c1-09d5-4d44-b3d3-9d070eb61fe9"
CM022874.1	RepeatMasker	Unknown	35351742	35352193	826	-	.	ID="RND-6_FAMILY-7290";Tend="1409";Tstart="924";shortTE="F";uid="a48a32a0-0b15-4264-959f-06a54c5b6c8f"
CM022874.1	RepeatMasker	RC/Helitron	37343360	37343678	1922	-	.	ID="RND-4_FAMILY-2756";Tend="1284";Tstart="921";shortTE="F";uid="e22947c8-77bc-461e-b637-759aca34c716"
CM022874.1	RepeatMasker	LINE/L2	23983534	23983894	2975	-	.	ID="RND-1_FAMILY-361";Tend="1213";Tstart="847";shortTE="F";uid="2a9524ad-07fb-43cd-9c0a-d78898fc08d4"
CM022874.1	RepeatMasker	DNA	30697633	30698349	3729	-	.	ID="RND-4_FAMILY-966";Tend="1190";Tstart="470";shortTE="F";uid="379e760a-baed-40c2-b891-3233c6c64ec1"
CM022874.1	RepeatMasker	DNA/hAT-hATm	604782	605279	3868	-	.	ID="RND-5_FAMILY-1446";Tend="645";Tstart="160";shortTE="F";uid="301fa395-a2e7-43ba-bd4d-2ff979498bd2"
CM022874.1	RepeatMasker	DNA/TcMar-Tc1	49234550	49234975	3395	-	.	ID="RND-1_FAMILY-423";Tend="1693";Tstart="1244";shortTE="F";uid="b8658009-ce67-4097-8ce2-397949b5bf95"
CM022874.1	RepeatMasker	DNA/hAT-Tip100	29087984	29088297	1037	-	.	ID="RND-3_FAMILY-262";Tend="1118";Tstart="813";shortTE="F";uid="4cc20986-541c-4110-acd2-f5d9a68a15d7"
CM022874.1	RepeatMasker	Unknown	14555530	14555978	1766	-	.	ID="RND-6_FAMILY-713";Tend="1066";Tstart="758";shortTE="F";uid="fa0da888-f248-41f7-990c-811c6001c8d0"
CM022874.1	RepeatMasker	Unknown	17657477	17657695	541	-	.	ID="RND-4_FAMILY-1056";Tend="556";Tstart="353";shortTE="F";uid="362ea15b-a707-4292-be97-5de492f86ad9"
CM022874.1	RepeatMasker	RC/Helitron	48835972	48836461	2200	-	.	ID="RND-1_FAMILY-193";TEgroup="ctg_1%7CRND-1_FAMILY-193%7C51";Tend="1995";Tstart="658";shortTE="F";uid="7375a757-d6c6-43b8-a232-2926b4684887"
CM022874.1	RepeatMasker	Unknown	42623052	42623207	718	-	.	ID="RND-4_FAMILY-560";Tend="1865";Tstart="1714";shortTE="F";uid="ac793c9c-e0d5-46c5-a47e-81ad8659c2c2"
CM022874.1	RepeatMasker	Unknown	50852114	50852472	837	-	.	ID="RND-1_FAMILY-102";Tend="1669";Tstart="1272";shortTE="F";uid="6cf2fdc8-2539-40c1-8c3d-2b480b8b1746"
CM022874.1	RepeatMasker	Unknown	33309718	33309956	1742	-	.	ID="RND-4_FAMILY-2111";Tend="1168";Tstart="921";shortTE="F";uid="2eae395d-2574-45a0-9de9-4dc7b3dbb200"
CM022874.1	RepeatMasker	Unknown	2331013	2331130	747	-	.	ID="RND-6_FAMILY-2400";Tend="1282";Tstart="1168";shortTE="F";uid="13d0528b-e850-4933-bb07-df2ea4a5568a"
CM022874.1	RepeatMasker	Unknown	1810645	1810815	1255	-	.	ID="RND-5_FAMILY-1416";Tend="1472";Tstart="1302";shortTE="F";uid="aa338bba-9a73-4148-b914-d56549421367"
CM022874.1	RepeatMasker	Unknown	8340253	8340423	893	-	.	ID="RND-1_FAMILY-137";Tend="1210";Tstart="985";shortTE="F";uid="8cb02c94-1d39-4aac-9135-dbcb3c0f5295"
CM022874.1	RepeatMasker	RC/Helitron	33655379	33656016	3580	-	.	ID="RND-1_FAMILY-193";Tend="1995";Tstart="1363";shortTE="F";uid="30252889-3436-422b-a615-c9893bcf7432"
CM022874.1	RepeatMasker	LINE/I	14818524	14818636	701	-	.	ID="RND-6_FAMILY-8245";Tend="1393";Tstart="1274";shortTE="F";uid="3dd944da-997b-4d2c-9d50-9853f45806be"
CM022874.1	RepeatMasker	DNA/hAT-hATx	8990409	8990838	2352	-	.	ID="RND-1_FAMILY-405";Tend="1474";Tstart="955";shortTE="F";uid="abaa655f-9b76-4fd5-8fda-69bd390f0543"
CM022874.1	RepeatMasker	Unknown	22714136	22714266	755	-	.	ID="RND-1_FAMILY-497";Tend="1040";Tstart="910";shortTE="F";uid="86e0eab8-b2f2-4e8c-a724-0ca9f6801807"
CM022874.1	RepeatMasker	Unknown	47567208	47567317	423	-	.	ID="RND-6_FAMILY-13999";Tend="1367";Tstart="1269";shortTE="F";uid="1e2dbcc5-f0a1-4e0e-834b-fd0542039e18"
CM022874.1	RepeatMasker	Unknown	8602548	8602794	1095	-	.	ID="RND-4_FAMILY-2111";Tend="1171";Tstart="927";shortTE="F";uid="4250845e-c0f0-453e-9f8a-7ddc9bdadd54"
CM022874.1	RepeatMasker	Unknown	20941642	20941923	1401	-	.	ID="RND-6_FAMILY-3126";Tend="1434";Tstart="1154";shortTE="F";uid="13d5a16f-5a4a-4327-92be-b0422b6cdce1"
CM022874.1	RepeatMasker	DNA	47278844	47279012	1243	-	.	ID="RND-6_FAMILY-13327";Tend="1731";Tstart="1560";shortTE="F";uid="927aff48-cd75-43ba-b325-16a59edf6e47"
CM022874.1	RepeatMasker	RC/Helitron	14413910	14414033	1124	-	.	ID="RND-1_FAMILY-234";Tend="2257";Tstart="2134";shortTE="F";uid="04eb6ce7-2e03-4ed8-900a-da0213e134fa"
CM022874.1	RepeatMasker	Unknown	4449098	4449235	916	-	.	ID="RND-5_FAMILY-336";Tend="2177";Tstart="2014";shortTE="F";uid="fe8f9d05-e4f9-438e-8bbe-dea617d477b5"
CM022874.1	RepeatMasker	DNA/TcMar-Tc1	12533680	12533788	402	-	.	ID="RND-6_FAMILY-137";Tend="834";Tstart="727";shortTE="F";uid="e5a8cf84-1b30-4e93-bec2-0242d68a375e"
CM022874.1	RepeatMasker	SINE/tRNA-RTE	36151521	36151669	708	-	.	ID="RND-6_FAMILY-11569";Tend="1104";Tstart="955";shortTE="F";uid="e1f7bf02-b4d0-41c3-8511-ab861aa126e0"
CM022874.1	RepeatMasker	Unknown	32157358	32157462	514	-	.	ID="RND-6_FAMILY-2420";Tend="1190";Tstart="1072";shortTE="F";uid="a3dfb49f-38c5-46cd-a6c5-4c8a198f10ac"
CM022874.1	RepeatMasker	DNA/TcMar-Tc1	30246072	30246414	1635	-	.	ID="RND-1_FAMILY-377";Tend="2379";Tstart="2008";shortTE="F";uid="41d42d21-eb94-4c0f-8c23-a1fa3d074a19"
CM022874.1	RepeatMasker	RC/Helitron	15551608	15551896	1687	-	.	ID="RND-6_FAMILY-707";Tend="1196";Tstart="877";shortTE="F";uid="305155d0-8431-4a24-9aa8-ab0d86791c5a"
CM022874.1	RepeatMasker	Unknown	15027819	15027998	1219	-	.	ID="RND-4_FAMILY-56";Tend="1439";Tstart="1263";shortTE="F";uid="dfb01aa2-f89b-4842-aeff-3f4d4f37df9d"
CM022874.1	RepeatMasker	RC/Helitron	41937274	41937406	1104	-	.	ID="RND-5_FAMILY-470";Tend="1069";Tstart="937";shortTE="F";uid="ba73ea52-8e18-4393-8330-6a68b4ad0e2c"
CM022874.1	RepeatMasker	DNA/PIF-Harbinger	38126663	38126961	1487	-	.	ID="RND-6_FAMILY-12336";Tend="1140";Tstart="864";shortTE="F";uid="98e9cee9-e4c8-45fe-b8fb-83fab68920eb"
CM022874.1	RepeatMasker	DNA/TcMar-Tc1	33791600	33791835	2186	-	.	ID="RND-5_FAMILY-1880";Tend="1648";Tstart="973";shortTE="F";uid="d49f1169-ab73-4ed4-a0c5-f7bf20befb37"
CM022874.1	RepeatMasker	Unknown	30813092	30813466	1881	-	.	ID="RND-1_FAMILY-454";Tend="1815";Tstart="1421";shortTE="F";uid="0433c2e3-d3b7-4af5-9f95-de8c6f9de83c"
CM022874.1	RepeatMasker	Unknown	524153	524545	2853	-	.	ID="RND-5_FAMILY-502";Tend="1330";Tstart="951";shortTE="F";uid="cdb67ffd-728d-4d8b-8125-f69d83b63d88"
CM022874.1	RepeatMasker	RC/Helitron	49137962	49138203	1876	-	.	ID="RND-6_FAMILY-317";Tend="1169";Tstart="923";shortTE="F";uid="1ae1c1fb-133f-4494-816e-4a19b7796ef8"
CM022874.1	RepeatMasker	SINE/tRNA-RTE	26430445	26430786	1736	-	.	ID="RND-4_FAMILY-384";Tend="1167";Tstart="821";shortTE="F";uid="53700ec9-471d-4e63-ac1a-88b701c53caa"
CM022874.1	RepeatMasker	DNA/hAT-hATx	833374	833985	4333	-	.	ID="RND-1_FAMILY-405";Tend="1635";Tstart="974";shortTE="F";uid="bc22734f-8a53-4d5a-af8b-066267c4a053"
CM022874.1	RepeatMasker	Unknown	14388865	14389138	883	-	.	ID="RND-5_FAMILY-2473";Tend="1623";Tstart="1397";shortTE="F";uid="5e87a703-9a97-491c-8ace-aff767e0226b"
CM022874.1	RepeatMasker	Unknown	25559879	25560183	2005	-	.	ID="RND-1_FAMILY-281";Tend="1342";Tstart="1039";shortTE="F";uid="fe70e69c-4dba-480b-be92-6c9cd3a92f15"
CM022874.1	RepeatMasker	SINE/tRNA-RTE	2158169	2158273	766	-	.	ID="RND-4_FAMILY-384";Tend="972";Tstart="869";shortTE="F";uid="c4fdd5c0-5cc0-495b-8f29-44759cc21519"
CM022874.1	RepeatMasker	Unknown	27486921	27487182	1235	-	.	ID="RND-5_FAMILY-34";Tend="1124";Tstart="922";shortTE="F";uid="a2224d7b-99af-45fa-8531-b0cea251023c"
CM022874.1	RepeatMasker	Unknown	16614589	16614790	748	-	.	ID="RND-1_FAMILY-39";Tend="1322";Tstart="1136";shortTE="F";uid="0019776c-fbc0-4ac7-97d6-b93e8f0fca13"
CM022874.1	RepeatMasker	LINE/Penelope	18723527	18723863	1621	-	.	ID="RND-1_FAMILY-194";TEgroup="ctg_1%7CRND-1_FAMILY-194%7C10";Tend="1820";Tstart="1587";shortTE="F";uid="a489af07-4d7a-401b-8893-959a97a8f6f4"
CM022874.1	RepeatMasker	DNA/MULE-MuDR	21190610	21190810	594	-	.	ID="RND-1_FAMILY-161";Tend="1126";Tstart="937";shortTE="F";uid="33a0c132-6b39-4d7a-a213-076fd85a27e4"
CM022874.1	RepeatMasker	DNA	21876873	21877360	2208	-	.	ID="RND-4_FAMILY-966";Tend="2251";Tstart="1792";shortTE="F";uid="6bb50e3b-90b3-4719-8c3e-642cf6e64030"
CM022874.1	RepeatMasker	LINE/L2	42364265	42364715	2474	-	.	ID="RND-6_FAMILY-3778";Tend="1795";Tstart="1367";shortTE="F";uid="5ff4c645-426e-4069-a15f-7dd4c41bd825"
CM022874.1	RepeatMasker	RC/Helitron	33727348	33728049	5660	-	.	ID="RND-6_FAMILY-4711";Tend="1622";Tstart="897";shortTE="F";uid="c8a112ea-6785-4f9b-93ff-9cb42e0dd1ce"
CM022874.1	RepeatMasker	LTR/Gypsy	1028089	1028239	1166	-	.	ID="RND-6_FAMILY-9441";Tend="901";Tstart="750";shortTE="F";uid="68bcb6fa-143b-430a-b0af-397b5514d5b9"
CM022874.1	RepeatMasker	Unknown	3643517	3643783	1380	-	.	ID="RND-5_FAMILY-523";Tend="1235";Tstart="945";shortTE="F";uid="c737b879-7d40-414c-9285-2c378c707b6f"
CM022874.1	RepeatMasker	Unknown	12878874	12879016	617	-	.	ID="RND-6_FAMILY-3995";TEgroup="ctg_1%7CRND-6_FAMILY-3995%7C1";Tend="1396";Tstart="1254";shortTE="T";uid="51cc5bbd-e90f-47dd-a777-4ab82353dad7"
CM022874.1	RepeatMasker	LINE/I-Jockey	20144277	20144879	1370	-	.	ID="RND-6_FAMILY-1435";Tend="1832";Tstart="1230";shortTE="F";uid="924eedf9-a22a-4781-9396-bc20dbb43438"
CM022874.1	RepeatMasker	DNA/hAT-Tip100	49756519	49756640	647	-	.	ID="RND-1_FAMILY-209";Tend="1367";Tstart="1220";shortTE="F";uid="3b606167-7f08-4fcc-98a1-98019b8dd81c"
CM022874.1	RepeatMasker	LINE/L2	3086950	3087876	6806	-	.	ID="RND-1_FAMILY-1077";Tend="1942";Tstart="1075";shortTE="F";uid="421b3299-b6b6-4357-a4db-c38ac6b21d19"
CM022874.1	RepeatMasker	Unknown	8314608	8314733	572	-	.	ID="RND-6_FAMILY-1727";Tend="2881";Tstart="2761";shortTE="F";uid="424bda05-e490-46eb-a342-4258c65dec5c"
CM022874.1	RepeatMasker	Unknown	51018681	51018929	1479	-	.	ID="RND-6_FAMILY-713";Tend="1002";Tstart="758";shortTE="F";uid="ca871641-a1db-4e0e-8079-e483b96fb7f8"
CM022874.1	RepeatMasker	Unknown	41228487	41228846	1618	-	.	ID="RND-4_FAMILY-176";Tend="1263";Tstart="925";shortTE="F";uid="4fecd7ec-ded8-4d7a-8baf-df0cc58ac164"
CM022874.1	RepeatMasker	SINE/tRNA-RTE	10473957	10474060	554	-	.	ID="RND-1_FAMILY-65";Tend="983";Tstart="882";shortTE="F";uid="f824f18c-46c0-42fb-a0d7-77e4a52b6384"
CM022874.1	RepeatMasker	Unknown	45353553	45353679	636	-	.	ID="RND-1_FAMILY-89";Tend="1444";Tstart="1323";shortTE="F";uid="2f1008ff-8b99-4284-a443-a095ac5d93d2"
CM022874.1	RepeatMasker	LINE/I-Jockey	51842323	51842503	894	-	.	ID="RND-4_FAMILY-1457";Tend="1123";Tstart="932";shortTE="F";uid="f896af19-8fda-4380-822e-5c948347690e"
CM022874.1	RepeatMasker	Unknown	50721344	50721586	958	-	.	ID="RND-1_FAMILY-49";Tend="1368";Tstart="1086";shortTE="F";uid="0f2f6be7-0296-445c-9450-36789529260f"
CM022874.1	RepeatMasker	Satellite	656747	657137	1302	-	.	ID="RND-5_FAMILY-399";Tend="749";Tstart="1";shortTE="F";uid="90b79cef-0c61-46f4-bad9-bb8d50cdf781"
CM022874.1	RepeatMasker	Unknown	28728696	28728854	670	-	.	ID="RND-4_FAMILY-560";Tend="1013";Tstart="844";shortTE="F";uid="a4244cd6-75ed-48da-ac9c-534758ddd349"
CM022874.1	RepeatMasker	LINE/Dong-R4	48097237	48097452	708	-	.	ID="RND-5_FAMILY-2006";Tend="1372";Tstart="1158";shortTE="F";uid="5cad96de-c48e-4ad5-a0f9-69514245fd27"
CM022874.1	RepeatMasker	Unknown	13261291	13261472	1576	-	.	ID="RND-2_FAMILY-87";Tend="1123";Tstart="941";shortTE="F";uid="e83429de-bcfc-4bef-8bcf-4f2e9340133b"
CM022874.1	RepeatMasker	Unknown	38495827	38495928	799	-	.	ID="RND-1_FAMILY-266";Tend="1378";Tstart="1277";shortTE="F";uid="c94df179-745a-48d4-b595-394b4641c26b"
CM022874.1	RepeatMasker	DNA/Academ-1	24011965	24012684	2155	-	.	ID="RND-1_FAMILY-1029";TEgroup="ctg_1%7CRND-1_FAMILY-1029%7C1";Tend="3360";Tstart="689";shortTE="F";uid="5e6babbe-ac18-404a-8fff-a0f1b0327f6c"
CM022874.1	RepeatMasker	Unknown	3331625	3331791	815	-	.	ID="RND-5_FAMILY-1523";Tend="1078";Tstart="866";shortTE="F";uid="db830950-aa3c-450c-b496-6ababf4aa422"
CM022874.1	RepeatMasker	Unknown	3764929	3765367	2145	-	.	ID="RND-6_FAMILY-6755";Tend="1401";Tstart="1028";shortTE="F";uid="25096eff-8268-40cb-9ef5-73c987341b1d"
CM022874.1	RepeatMasker	Unknown	47440316	47440687	2130	-	.	ID="RND-1_FAMILY-422";Tend="1193";Tstart="810";shortTE="F";uid="6fad2470-d889-4f52-b1bc-3bd826143211"
CM022874.1	RepeatMasker	Unknown	20364145	20364870	3873	-	.	ID="RND-1_FAMILY-11";Tend="1360";Tstart="14";shortTE="F";uid="05b5f709-68bd-4c80-bef8-300ba5a1c375"
CM022874.1	RepeatMasker	Unknown	22503587	22503747	664	-	.	ID="RND-1_FAMILY-66";Tend="1126";Tstart="952";shortTE="F";uid="508d9bfe-d594-4cc0-b136-400025b2c67e"
CM022874.1	RepeatMasker	Unknown	46907246	46907945	5856	-	.	ID="RND-6_FAMILY-87";Tend="1643";Tstart="942";shortTE="F";uid="e34e030f-928a-430b-b22c-96915b600c9c"
CM022874.1	RepeatMasker	Unknown	47631895	47632222	2330	-	.	ID="RND-1_FAMILY-41";Tend="1270";Tstart="902";shortTE="F";uid="047eefd0-51c2-46c2-82fe-b3fe2bab1143"
CM022874.1	RepeatMasker	Unknown	39906630	39906792	959	-	.	ID="RND-4_FAMILY-71";Tend="1022";Tstart="866";shortTE="F";uid="6c6f9b5d-df8d-406b-b702-6bbbb2bc85b4"
CM022874.1	RepeatMasker	Unknown	9036391	9036789	2206	-	.	ID="RND-6_FAMILY-6755";Tend="1406";Tstart="1009";shortTE="F";uid="d045ad89-523c-4f4c-89bc-243251793cc8"
CM022874.1	RepeatMasker	LINE/CR1	52361292	52362139	3086	-	.	ID="RND-1_FAMILY-367";TEgroup="ctg_1%7CRND-1_FAMILY-367%7C6";Tend="1612";Tstart="923";shortTE="F";uid="84600be4-a0cb-4637-bfbe-8ad0bcb4672c"
CM022874.1	RepeatMasker	LINE/RTE-BovB	13900996	13901305	439	-	.	ID="RTE-2_LMI";Tend="1179";Tstart="875";shortTE="F";uid="720e39f5-b5c3-4bf1-95ab-597c9965efde"
CM022874.1	RepeatMasker	Unknown	22998339	22998802	3411	-	.	ID="RND-5_FAMILY-502";Tend="1417";Tstart="950";shortTE="F";uid="0696beb6-1eee-46ed-9e67-b070c223b41a"
CM022874.1	RepeatMasker	Satellite	4909593	4909901	2292	-	.	ID="RND-6_FAMILY-46";Tend="1194";Tstart="890";shortTE="F";uid="2deaf5db-c669-41bd-b71e-e087541267e7"
CM022874.1	RepeatMasker	Unknown	25336522	25336943	2301	-	.	ID="RND-1_FAMILY-41";Tend="1758";Tstart="1269";shortTE="F";uid="0ee5b1ac-0e28-4a77-b90c-4f0c79869afd"
CM022874.1	RepeatMasker	DNA/TcMar-Mariner	4154794	4155394	5025	-	.	ID="RND-6_FAMILY-11069";Tend="1596";Tstart="987";shortTE="F";uid="4bbf48c9-e0ac-4fa8-b4f8-a875531cfa90"
CM022874.1	RepeatMasker	Unknown	15178983	15179305	423	-	.	ID="RND-6_FAMILY-9040";TEgroup="ctg_1%7CRND-6_FAMILY-9040%7C7";Tend="1233";Tstart="978";shortTE="F";uid="5662589e-115a-45e1-95ae-550582ace04c"
CM022874.1	RepeatMasker	Unknown	9045962	9046404	664	-	.	ID="RND-6_FAMILY-4672";Tend="590";Tstart="352";shortTE="F";uid="82224c78-8d9e-4337-b4b6-d3a993c67169"
CM022874.1	RepeatMasker	Satellite	30777155	30777289	461	-	.	ID="RND-5_FAMILY-2656";Tend="895";Tstart="761";shortTE="F";uid="a95656df-c968-4eb8-924a-4e94834ebdb5"
CM022874.1	RepeatMasker	DNA/CMC-Chapaev-3	26122884	26123002	425	-	.	ID="RND-6_FAMILY-2378";Tend="1278";Tstart="1172";shortTE="F";uid="b861d2c3-6daa-4bd5-9348-66b94e774251"
CM022874.1	RepeatMasker	DNA/MULE-MuDR	41661499	41661699	1646	-	.	ID="RND-1_FAMILY-161";Tend="1135";Tstart="935";shortTE="F";uid="64f292d4-fa61-410e-9065-13b81bfa8308"
CM022874.1	RepeatMasker	RC/Helitron	36830022	36830213	584	-	.	ID="RND-6_FAMILY-4124";Tend="1753";Tstart="1547";shortTE="F";uid="28f8ef13-23f2-479d-a7e6-5965726c70f1"
CM022874.1	RepeatMasker	SINE/tRNA-RTE	47842221	47842448	531	-	.	ID="RND-1_FAMILY-29";Tend="1122";Tstart="849";shortTE="F";uid="c37789e3-ce8d-460c-8b09-fef90247e497"
CM022874.1	RepeatMasker	DNA/hAT-Tip100	36336315	36336453	956	-	.	ID="RND-6_FAMILY-6638";Tend="615";Tstart="481";shortTE="F";uid="18b9debd-5377-4533-aea1-9601f5512eb8"
CM022874.1	RepeatMasker	LINE/RTE-RTE	36154393	36154555	615	-	.	ID="RND-6_FAMILY-4128";Tend="1472";Tstart="1315";shortTE="F";uid="bfab3f54-bbdf-4cfa-8ff2-d782e272f094"
CM022874.1	RepeatMasker	RC/Helitron	18923899	18924130	1677	-	.	ID="RND-1_FAMILY-6";Tend="1047";Tstart="812";shortTE="F";uid="885b6508-2c61-4197-a87a-e75961d6a2c8"
CM022874.1	RepeatMasker	Unknown	46466379	46467032	4635	-	.	ID="RND-6_FAMILY-11688";Tend="1459";Tstart="789";shortTE="F";uid="3c85408b-86ec-4ecd-8808-efad07edb044"
CM022874.1	RepeatMasker	DNA/hAT-Tip100	49132391	49133152	3803	-	.	ID="RND-1_FAMILY-688";TEgroup="ctg_1%7CRND-1_FAMILY-688%7C3";Tend="1535";Tstart="972";shortTE="F";uid="3b9d1c59-a750-454e-b93c-809e27bc65ce"
CM022874.1	RepeatMasker	LINE/Penelope	38131104	38131341	990	-	.	ID="RND-5_FAMILY-178";Tend="1580";Tstart="1352";shortTE="F";uid="b537a725-e0a5-4b34-bcb9-8715034b031e"
CM022874.1	RepeatMasker	Unknown	6790656	6790929	712	-	.	ID="RND-1_FAMILY-92";Tend="1139";Tstart="829";shortTE="F";uid="6863db30-74b9-4671-aee0-0493e50b7ff7"
CM022874.1	RepeatMasker	Unknown	49605031	49605267	1525	-	.	ID="RND-1_FAMILY-606";Tend="1267";Tstart="1009";shortTE="F";uid="4c28e813-f329-4300-ad3d-fc071462c981"
CM022874.1	RepeatMasker	DNA/TcMar-Mariner	52334134	52334415	1032	-	.	ID="MARINER-N33_HSAL";Tend="293";Tstart="3";shortTE="F";uid="790a74a2-77e7-49aa-8609-8800e0d1a0b5"
CM022874.1	RepeatMasker	Satellite	47537366	47537650	2001	-	.	ID="RND-6_FAMILY-46";Tend="293";Tstart="1";shortTE="F";uid="b754d71c-6ce1-4f45-bc37-fc2c6bd092bf"
CM022874.1	RepeatMasker	Unknown	37992338	37992604	1913	-	.	ID="RND-5_FAMILY-1246";Tend="1181";Tstart="911";shortTE="F";uid="6972417e-b2a2-4269-af4d-81e5c423722d"
CM022874.1	RepeatMasker	Unknown	34695968	34696424	3068	-	.	ID="RND-6_FAMILY-2937";Tend="1371";Tstart="905";shortTE="F";uid="31f95c2b-1344-4262-9fe0-33cf9bdfb7be"
CM022874.1	RepeatMasker	LINE/Penelope	49394910	49395072	488	-	.	ID="RND-1_FAMILY-447";Tend="970";Tstart="777";shortTE="F";uid="55662b51-c390-48e7-96b9-404446791e3f"
CM022874.1	RepeatMasker	DNA	16762241	16762537	1374	-	.	ID="rnd-4_family-966";Tend="877";Tstart="339";shortTE="F";uid="ad6e4015-816b-4fdd-b6aa-d87f739778fc"
CM022874.1	RepeatMasker	Unknown	5902378	5902589	1730	-	.	ID="RND-1_FAMILY-494";Tend="1115";Tstart="899";shortTE="F";uid="82ce0d2d-57f9-4129-9388-ce6ff4403dc5"
CM022874.1	RepeatMasker	Unknown	40224478	40224840	2064	-	.	ID="RND-5_FAMILY-3518";Tend="1280";Tstart="917";shortTE="F";uid="ad26818b-8b47-4b50-9140-47c2aa938fb0"
CM022874.1	RepeatMasker	Unknown	10782302	10782492	412	-	.	ID="RND-1_FAMILY-787";Tend="659";Tstart="456";shortTE="F";uid="b3b39069-5d90-4c21-8714-775547855d9f"
CM022874.1	RepeatMasker	Unknown	15782767	15782944	451	-	.	ID="RND-6_FAMILY-3679";Tend="1774";Tstart="1609";shortTE="F";uid="af435e7f-a5dd-446e-887e-0b655513cd89"
CM022874.1	RepeatMasker	DNA/MULE-MuDR	8786701	8786843	435	-	.	ID="RND-1_FAMILY-161";Tend="1090";Tstart="940";shortTE="F";uid="cbbe18df-ff20-4ff7-a86d-79a16a6e3c21"
CM022874.1	RepeatMasker	RC/Helitron	47534122	47535063	6821	-	.	ID="RND-4_FAMILY-269";Tend="1852";Tstart="820";shortTE="F";uid="079d4f99-0f78-4a17-923c-2ceb07b21209"
CM022874.1	RepeatMasker	Satellite	16616927	16617033	456	-	.	ID="RND-6_FAMILY-46";Tend="1341";Tstart="1233";shortTE="F";uid="b38ed6c4-11d1-4047-8cf4-ac2e9e07d742"
CM022874.1	RepeatMasker	Unknown	3566817	3567184	517	-	.	ID="RND-2_FAMILY-22";TEgroup="ctg_1%7CRND-2_FAMILY-22%7C6";Tend="1099";Tstart="956";shortTE="F";uid="940b5710-9580-4488-a5b9-5e8107e40ab1"
CM022874.1	RepeatMasker	LINE/RTE-BovB	4513675	4513775	572	-	.	ID="RND-1_FAMILY-75";Tend="1820";Tstart="1738";shortTE="F";uid="1c5f3f25-fc8a-42ac-b1c8-7c3952b1795d"
CM022874.1	RepeatMasker	LTR/Gypsy	27943034	27943181	871	-	.	ID="RND-5_FAMILY-951";Tend="168";Tstart="23";shortTE="F";uid="4fe484fa-ff7d-48df-b052-1a7f3b0f643a"
CM022874.1	RepeatMasker	Unknown	8295825	8296015	946	-	.	ID="RND-1_FAMILY-49";Tend="1146";Tstart="964";shortTE="F";uid="8a7842cf-175c-42b5-9590-fd73b119e122"
CM022874.1	RepeatMasker	RC/Helitron	35445721	35446595	4923	-	.	ID="RND-6_FAMILY-671";Tend="2247";Tstart="1327";shortTE="F";uid="81b87309-f034-4d2b-9203-8ce7fba49635"
CM022874.1	RepeatMasker	SINE/tRNA-RTE	52051329	52051660	2658	-	.	ID="RND-1_FAMILY-29";Tend="1121";Tstart="795";shortTE="F";uid="95d7d223-0d4a-4ad4-8d34-e6c48c506989"
CM022874.1	RepeatMasker	Satellite	34620034	34620351	2075	-	.	ID="RND-6_FAMILY-577";Tend="1050";Tstart="750";shortTE="F";uid="6aea69c2-ff8e-48ab-88dc-17d916bc7a2b"
CM022874.1	RepeatMasker	Unknown	18514669	18514874	946	-	.	ID="RND-2_FAMILY-22";Tend="1145";Tstart="957";shortTE="F";uid="bcb42249-4a2d-44b9-a19e-a1e929dd2582"
CM022874.1	RepeatMasker	Unknown	37156382	37156624	1451	-	.	ID="RND-4_FAMILY-1041";Tend="1369";Tstart="1129";shortTE="F";uid="65ba1411-9db2-445b-b854-35f4926ca121"
CM022874.1	RepeatMasker	Unknown	52459259	52459751	3222	-	.	ID="RND-6_FAMILY-6579";Tend="1868";Tstart="1341";shortTE="F";uid="6f9040ed-7821-46d1-b4d6-f89029069c54"
CM022874.1	RepeatMasker	DNA/TcMar-Tc1	12083427	12083703	1625	-	.	ID="RND-1_FAMILY-114";Tend="2756";Tstart="2444";shortTE="F";uid="ae5caff5-6669-428e-b0ac-eca7956eb9b7"
CM022874.1	RepeatMasker	DNA/hAT-Tip100	50159810	50159981	782	-	.	ID="RND-3_FAMILY-262";Tend="1081";Tstart="914";shortTE="F";uid="22a19e82-f15e-4151-b86c-d2da75bac894"
CM022874.1	RepeatMasker	LINE/Penelope	130964	131193	1507	-	.	ID="RND-1_FAMILY-304";Tend="1579";Tstart="1327";shortTE="F";uid="3a687edd-013a-4c39-b83a-4ce868986292"
CM022874.1	RepeatMasker	DNA/hAT-Tip100	10909394	10909818	3308	-	.	ID="RND-6_FAMILY-1832";Tend="1648";Tstart="1226";shortTE="F";uid="3ebf2926-2ef2-4526-b944-4dffd8d4a86a"
CM022874.1	RepeatMasker	Unknown	19333201	19333469	688	-	.	ID="RND-6_FAMILY-2400";Tend="1330";Tstart="1011";shortTE="F";uid="bee2b62e-dae8-44bd-b6b2-6344f4763454"
CM022874.1	RepeatMasker	Unknown	49503844	49504217	1817	-	.	ID="RND-4_FAMILY-203";Tend="1403";Tstart="933";shortTE="F";uid="2321faf6-7de7-428e-8935-c626caaaf9a7"
CM022874.1	RepeatMasker	DNA/hAT-Charlie	42463160	42463658	2980	-	.	ID="RND-1_FAMILY-993";Tend="1400";Tstart="852";shortTE="F";uid="9f40d4b2-e770-4341-94f3-accb4bed29b5"
CM022874.1	RepeatMasker	Unknown	1370669	1370862	715	-	.	ID="RND-1_FAMILY-336";Tend="1165";Tstart="971";shortTE="F";uid="f13f0606-af44-40bd-891e-5e70ccb2358c"
CM022874.1	RepeatMasker	LINE/Penelope	39576269	39576377	647	-	.	ID="RND-6_FAMILY-1806";Tend="1586";Tstart="1469";shortTE="F";uid="be7990ac-60e6-4602-8750-99528335d573"
CM022874.1	RepeatMasker	Satellite	6359051	6359258	1672	-	.	ID="RND-6_FAMILY-46";Tend="1140";Tstart="925";shortTE="F";uid="ccf9f6a8-41d1-40c2-a745-6570efdbc1fb"
CM022874.1	RepeatMasker	Unknown	24596718	24596848	595	-	.	ID="RND-1_FAMILY-441";Tend="1329";Tstart="1201";shortTE="F";uid="61a4e857-ee5b-4186-90e8-9b69c8462101"
CM022874.1	RepeatMasker	Unknown	29053443	29053716	2126	-	.	ID="RND-6_FAMILY-7290";Tend="1418";Tstart="1153";shortTE="F";uid="07d55f93-69c8-4464-bd1e-34690f726ec1"
CM022874.1	RepeatMasker	DNA/hAT-Tip100	39661551	39661830	1288	-	.	ID="RND-5_FAMILY-338";Tend="1390";Tstart="1143";shortTE="F";uid="519e0bec-9b83-4851-8e2e-b6e22cbbfb92"
CM022874.1	RepeatMasker	DNA/hAT-Tip100	4848917	4849074	455	-	.	ID="RND-1_FAMILY-585";Tend="1766";Tstart="1608";shortTE="F";uid="4e3a4d5c-9428-4e22-9172-a4ff5c111526"
CM022874.1	RepeatMasker	Unknown	21757162	21757496	4705	-	.	ID="RND-6_FAMILY-7358";Tend="2457";Tstart="1665";shortTE="F";uid="c51f42b4-c36f-4bd4-87dd-bb799ab6eeb5"
CM022874.1	RepeatMasker	LINE/CR1	6021361	6022081	447	-	.	ID="RND-6_FAMILY-77";TEgroup="ctg_1%7CRND-6_FAMILY-77%7C1";Tend="1488";Tstart="356";shortTE="T";uid="1da9839b-c163-44d0-a1b2-b0e00f47bc2e"
CM022874.1	RepeatMasker	Unknown	46158585	46159178	4253	-	.	ID="RND-5_FAMILY-502";TEgroup="ctg_1%7CRND-5_FAMILY-502%7C8";Tend="1498";Tstart="949";shortTE="F";uid="8903ece7-cfee-445e-8c90-b699632ee3f3"
CM022874.1	RepeatMasker	LINE/RTE-BovB	2643065	2643179	979	-	.	ID="RND-5_FAMILY-1885";Tend="1048";Tstart="934";shortTE="F";uid="b5f8f3f6-3ba9-4d33-81af-127eac878e3d"
CM022874.1	RepeatMasker	Unknown	49223496	49223702	1691	-	.	ID="RND-1_FAMILY-66";Tend="1139";Tstart="937";shortTE="F";uid="c525358b-f716-4c7b-9a79-d922665b7b9e"
CM022874.1	RepeatMasker	Unknown	46071332	46071582	1904	-	.	ID="RND-6_FAMILY-7290";Tend="1431";Tstart="1163";shortTE="F";uid="af629718-9989-41cc-8420-998ff7bf1b49"
CM022874.1	RepeatMasker	SINE/MIR	4355393	4355611	916	-	.	ID="RND-1_FAMILY-44";Tend="1178";Tstart="959";shortTE="F";uid="6d825e66-b376-456c-b8da-6e4376120071"
CM022874.1	RepeatMasker	Unknown	51627364	51627678	1087	-	.	ID="RND-6_FAMILY-12649";Tend="791";Tstart="480";shortTE="F";uid="2bfa15ab-73a2-4c6c-a5cb-ae4e123509c4"
CM022874.1	RepeatMasker	Unknown	50079028	50079154	1017	-	.	ID="RND-6_FAMILY-7290";Tend="1162";Tstart="1036";shortTE="F";uid="e705e879-9e89-4efa-8021-f96eccbc9019"
CM022874.1	RepeatMasker	RC/Helitron	26961162	26961337	1114	-	.	ID="RND-6_FAMILY-20544";Tend="1545";Tstart="1339";shortTE="F";uid="43189f30-82eb-45e0-9012-b90b48738a1e"
CM022874.1	RepeatMasker	DNA/hAT-Tip100	27879620	27879873	1229	-	.	ID="RND-5_FAMILY-97";Tend="584";Tstart="342";shortTE="F";uid="03b84a6d-02f3-4e6e-828e-8f6937ee5cbd"
CM022874.1	RepeatMasker	Unknown	51015952	51016262	700	-	.	ID="RND-1_FAMILY-422";Tend="1218";Tstart="885";shortTE="F";uid="32eef107-75ed-479b-bf72-9436a89a9626"
CM022874.1	RepeatMasker	LINE/I-Jockey	19817737	19817897	1430	-	.	ID="RND-5_FAMILY-870";Tend="1376";Tstart="1216";shortTE="F";uid="da3a257e-5173-48c4-a4ff-3c2aae5e1155"
CM022874.1	RepeatMasker	DNA/hAT-Charlie	43324239	43324412	1302	-	.	ID="RND-2_FAMILY-110";Tend="1325";Tstart="1076";shortTE="F";uid="352c4be2-d443-46c5-b30a-e14838354c21"
CM022874.1	RepeatMasker	Unknown	14737438	14737541	556	-	.	ID="RND-5_FAMILY-1027";Tend="1064";Tstart="965";shortTE="F";uid="cd16cf5b-90be-48de-bf10-efef3240af46"
CM022874.1	RepeatMasker	Satellite	31654958	31655160	782	-	.	ID="RND-6_FAMILY-577";Tend="993";Tstart="795";shortTE="F";uid="b180d62f-6202-4db7-adba-758f059fe9ba"
CM022874.1	RepeatMasker	DNA/TcMar-Tc1	33091894	33092462	4354	-	.	ID="rnd-5_family-701";Tend="1521";Tstart="663";shortTE="F";uid="710871d9-40d9-43fa-9a32-e9ec9ab1d55f"
CM022874.1	RepeatMasker	Unknown	23136792	23136975	534	-	.	ID="RND-1_FAMILY-323";Tend="3171";Tstart="2995";shortTE="F";uid="b7ab8b3d-7966-4cc9-aa76-908564fb5f5e"
CM022874.1	RepeatMasker	Unknown	8013558	8013693	634	-	.	ID="RND-4_FAMILY-45";Tend="1025";Tstart="858";shortTE="F";uid="d6805aa7-c832-4922-957f-319b856ca647"
CM022874.1	RepeatMasker	DNA/hAT-Tip100	46287739	46288188	3174	-	.	ID="RND-1_FAMILY-217";Tend="1302";Tstart="845";shortTE="F";uid="b694cb5b-8a01-46ad-bd07-c4eddc5f14b1"
CM022874.1	RepeatMasker	DNA/TcMar-Tc1	6402518	6402793	1121	-	.	ID="RND-1_FAMILY-873";Tend="2399";Tstart="2228";shortTE="F";uid="80d89db8-535b-4aed-821e-cd372256935c"
CM022874.1	RepeatMasker	LINE/R1-LOA	5433789	5434072	2085	-	.	ID="RND-6_FAMILY-9082";Tend="1135";Tstart="841";shortTE="F";uid="086d985a-bfb5-4e1e-ba12-790453c7c265"
CM022874.1	RepeatMasker	LINE/Dong-R4	6592157	6592313	1253	-	.	ID="RND-6_FAMILY-2216";Tend="914";Tstart="763";shortTE="F";uid="6b120f92-1c98-4062-8e62-5edee73363d6"
CM022874.1	RepeatMasker	Unknown	8117992	8118262	1112	-	.	ID="RND-4_FAMILY-30";Tend="1286";Tstart="974";shortTE="F";uid="a8165b8d-0909-4179-97d8-ed1c0616b8f3"
CM022874.1	RepeatMasker	RC/Helitron	10892763	10892960	1644	-	.	ID="RND-1_FAMILY-193";Tend="1995";Tstart="1798";shortTE="F";uid="51a19539-7e17-44db-a809-8a89c2c15596"
CM022874.1	RepeatMasker	Unknown	10263648	10263841	615	-	.	ID="RND-4_FAMILY-560";Tend="1107";Tstart="906";shortTE="F";uid="0818610a-071c-4daa-8a05-f03391bfe605"
CM022874.1	RepeatMasker	Unknown	11880395	11880788	890	-	.	ID="RND-6_FAMILY-5252";TEgroup="ctg_1%7CRND-6_FAMILY-5252%7C6";Tend="1042";Tstart="824";shortTE="F";uid="e13d6b62-994a-4644-b4ec-fffe43bb4d53"
CM022874.1	RepeatMasker	Unknown	50040127	50040255	514	-	.	ID="RND-1_FAMILY-287";Tend="1029";Tstart="805";shortTE="F";uid="8082e155-6766-4483-a9ca-1b5ec9613a29"
CM022874.1	RepeatMasker	DNA/hAT-Tip100	40057416	40057613	1333	-	.	ID="RND-1_FAMILY-209";Tend="1071";Tstart="877";shortTE="F";uid="4c60460b-9e91-4259-b15d-e281c002d4f5"
CM022874.1	RepeatMasker	Unknown	2917042	2917154	580	-	.	ID="RND-5_FAMILY-1523";Tend="1110";Tstart="997";shortTE="F";uid="491cbdbf-08d5-43c1-ab49-bce2026c3ae1"
CM022874.1	RepeatMasker	Unknown	45741329	45741636	2350	-	.	ID="RND-2_FAMILY-87";Tend="1257";Tstart="941";shortTE="F";uid="095a0ebe-58f3-482c-b9c4-688ee35a6b70"
CM022874.1	RepeatMasker	DNA/hAT-Tip100	2726266	2726490	859	-	.	ID="rnd-3_family-262";Tend="1159";Tstart="927";shortTE="F";uid="5b63e133-6f28-4ec2-bfbe-c18af5fba22b"
CM022874.1	RepeatMasker	DNA/hAT-Tip100	13591672	13592134	3390	-	.	ID="RND-1_FAMILY-209";Tend="1341";Tstart="875";shortTE="F";uid="dde0e771-dfd7-4701-a192-7c5cbaaca310"
CM022874.1	RepeatMasker	Satellite	19213790	19214058	1720	-	.	ID="RND-6_FAMILY-46";Tend="1517";Tstart="1231";shortTE="F";uid="bc9c6a1d-9544-4389-910f-dc961472298f"
CM022874.1	RepeatMasker	LTR/Pao	42458004	42458499	634	-	.	ID="RND-6_FAMILY-475";TEgroup="ctg_1%7CRND-6_FAMILY-475%7C2";Tend="1498";Tstart="786";shortTE="F";uid="3599f7c0-ed14-4b12-acbe-9fedb14fb268"
CM022874.1	RepeatMasker	Unknown	41834904	41835120	641	-	.	ID="RND-6_FAMILY-1250";Tend="855";Tstart="650";shortTE="F";uid="07f141b6-044a-4cf7-a7af-132bc3d97135"
CM022874.1	RepeatMasker	Satellite	6206299	6206543	1604	-	.	ID="RND-6_FAMILY-577";Tend="1022";Tstart="751";shortTE="F";uid="0a37282e-df20-4ee1-9f9e-c4bfe1368b38"
CM022874.1	RepeatMasker	Unknown	39577311	39577522	824	-	.	ID="RND-4_FAMILY-560";Tend="1047";Tstart="853";shortTE="F";uid="8a3581bd-c4a3-4f90-aa20-38399ea7c7ad"
CM022874.1	RepeatMasker	RC/Helitron	30694846	30695035	1666	-	.	ID="RND-5_FAMILY-1099";Tend="788";Tstart="599";shortTE="F";uid="2c60fa44-d446-4b5b-9b84-f7b5035700e1"
CM022874.1	RepeatMasker	DNA/hAT-Tag1	46700642	46700759	742	-	.	ID="RND-5_FAMILY-3870";Tend="850";Tstart="702";shortTE="F";uid="18a51a8d-5fa2-4858-904f-f1cb8f4a2e72"
CM022874.1	RepeatMasker	RC/Helitron	84901	85012	952	-	.	ID="RND-1_FAMILY-31";Tend="1041";Tstart="931";shortTE="F";uid="fb09665e-d9ee-449a-b1f1-943a1139e9e9"
CM022874.1	RepeatMasker	Unknown	9595847	9596014	678	-	.	ID="RND-6_FAMILY-2909";Tend="3130";Tstart="2944";shortTE="F";uid="cbe4fcdf-7d8f-4c2e-8e42-4135282f230a"
CM022874.1	RepeatMasker	RC/Helitron	15014354	15015546	10496	-	.	ID="RND-4_FAMILY-269";Tend="1991";Tstart="795";shortTE="F";uid="d5574272-d8be-413f-abd2-b9d74d6ea0cf"
CM022874.1	RepeatMasker	Unknown	49006655	49007225	3019	-	.	ID="RND-1_FAMILY-49";Tend="1621";Tstart="1024";shortTE="F";uid="4330a5fc-671e-4133-a1d2-45942f85f334"
CM022874.1	RepeatMasker	Unknown	12066946	12067442	4312	-	.	ID="RND-1_FAMILY-849";Tend="3001";Tstart="2505";shortTE="F";uid="751dc580-04b9-4426-9a28-fff2ce8248f2"
CM022874.1	RepeatMasker	Unknown	25274500	25274664	939	-	.	ID="RND-4_FAMILY-737";Tend="2197";Tstart="2033";shortTE="F";uid="80f04444-db97-4283-828c-a4fcc7c72ba5"
CM022874.1	RepeatMasker	RC/Helitron	52299760	52300997	9127	-	.	ID="RND-4_FAMILY-1";Tend="1722";Tstart="455";shortTE="F";uid="f02f01a3-463a-4640-a159-1a8bb8228a7c"
CM022874.1	RepeatMasker	DNA/TcMar-Tc1	29783391	29783576	548	-	.	ID="RND-1_FAMILY-114";Tend="1499";Tstart="1302";shortTE="F";uid="65dcea51-faef-4574-8c6c-51e54e068c8d"
CM022874.1	RepeatMasker	Unknown	48186548	48187014	1842	-	.	ID="RND-1_FAMILY-191";Tend="1220";Tstart="739";shortTE="F";uid="820f8471-ff19-4aa3-95d1-a81d2b019392"
CM022874.1	RepeatMasker	Unknown	50759592	50759891	2056	-	.	ID="RND-6_FAMILY-1317";Tend="1686";Tstart="1364";shortTE="F";uid="bcb8a208-5800-4f22-a161-35b8679f7597"
CM022874.1	RepeatMasker	Satellite	17293331	17293590	2034	-	.	ID="RND-6_FAMILY-46";Tend="1490";Tstart="1226";shortTE="F";uid="ac1aec7e-af7a-46aa-a327-e595b5797888"
CM022874.1	RepeatMasker	Unknown	41933410	41933595	820	-	.	ID="RND-1_FAMILY-49";Tend="1470";Tstart="1293";shortTE="F";uid="d4dc4866-1c53-4ea2-bd9f-6d8843f03e5a"
CM022874.1	RepeatMasker	Unknown	9192810	9193654	6810	-	.	ID="RND-1_FAMILY-574";Tend="1708";Tstart="872";shortTE="F";uid="1f0b98f2-c1cf-4e55-9259-08562f5b6c96"
CM022874.1	RepeatMasker	RC/Helitron	28596472	28596585	868	-	.	ID="RND-4_FAMILY-269";Tend="1977";Tstart="1860";shortTE="F";uid="8bf2f3f6-a785-4dd4-beb4-f479bdaca819"
CM022874.1	RepeatMasker	Satellite	18448302	18448550	1190	-	.	ID="RND-6_FAMILY-577";Tend="1015";Tstart="745";shortTE="F";uid="174c597c-8a9e-44de-b3c8-e5f7eac406bb"
CM022874.1	RepeatMasker	DNA/TcMar-Tc1	26857126	26857671	3520	-	.	ID="RND-5_FAMILY-1880";Tend="1448";Tstart="924";shortTE="F";uid="afc2aff8-2f34-46f3-bed1-390b1402fa1b"
CM022874.1	RepeatMasker	Unknown	31692465	31693027	3097	-	.	ID="RND-1_FAMILY-298";Tend="2060";Tstart="1452";shortTE="F";uid="88a99d43-435f-48e2-af4b-53a6238fee85"
CM022874.1	RepeatMasker	Unknown	38624413	38624731	1049	-	.	ID="RND-1_FAMILY-11";Tend="1312";Tstart="986";shortTE="F";uid="753f1555-9381-4b37-bc50-6fcac51d0136"
CM022874.1	RepeatMasker	Unknown	30730490	30730717	1577	-	.	ID="RND-6_FAMILY-4";Tend="1105";Tstart="876";shortTE="F";uid="2eac899f-ef52-4ba8-b382-652426d1a198"
CM022874.1	RepeatMasker	RC/Helitron	29136095	29136299	561	-	.	ID="RND-6_FAMILY-4124";Tend="1716";Tstart="1343";shortTE="F";uid="8fd0ddab-ac9a-4374-9328-5d17e31f5895"
CM022874.1	RepeatMasker	Unknown	26522034	26522144	805	-	.	ID="RND-1_FAMILY-422";Tend="1118";Tstart="1001";shortTE="F";uid="f5f611df-e3d7-49bd-bed7-cc5a80002de0"
CM022874.1	RepeatMasker	LINE/Penelope	31625392	31625492	547	-	.	ID="RND-5_FAMILY-5224";Tend="1669";Tstart="1568";shortTE="F";uid="d422953f-e30e-4972-b23d-79d1c0d5cb06"
CM022874.1	RepeatMasker	RC/Helitron	2441533	2441858	877	-	.	ID="RND-6_FAMILY-4124";Tend="1602";Tstart="1305";shortTE="F";uid="5f6cf5da-373b-4eb7-9197-a63b313ed1c3"
CM022874.1	RepeatMasker	DNA/TcMar-Tc1	44418092	44419010	6190	-	.	ID="RND-6_FAMILY-514";Tend="1825";Tstart="919";shortTE="F";uid="9ce368b5-829e-42f2-b102-965662784de6"
CM022874.1	RepeatMasker	RC/Helitron	47984911	47985083	1232	-	.	ID="RND-1_FAMILY-270";Tend="1083";Tstart="910";shortTE="F";uid="9935c6fb-f4a3-44e7-970a-81fa9152e056"
CM022874.1	RepeatMasker	Unknown	48330308	48330548	1759	-	.	ID="RND-5_FAMILY-3556";Tend="1343";Tstart="1108";shortTE="F";uid="e3237002-a3ff-4dee-beff-5bccb172815c"
CM022874.1	RepeatMasker	LINE/Penelope	51909462	51909810	1547	-	.	ID="RND-5_FAMILY-309";Tend="1245";Tstart="907";shortTE="F";uid="82da3792-5983-48a0-ba52-e273fc0082bc"
CM022874.1	RepeatMasker	DNA/hAT-Tip100	10643518	10643701	1447	-	.	ID="RND-1_FAMILY-1103";Tend="1538";Tstart="1356";shortTE="F";uid="c3e75b5c-5ca1-4350-9cde-7902faa47a9e"
CM022874.1	RepeatMasker	Unknown	48494497	48494776	1400	-	.	ID="RND-1_FAMILY-41";Tend="1753";Tstart="1445";shortTE="F";uid="52f96cc5-4927-462e-ae35-e878c3beca15"
CM022874.1	RepeatMasker	DNA/hAT-Tip100	46028217	46028794	2290	-	.	ID="RND-1_FAMILY-51";Tend="1275";Tstart="650";shortTE="F";uid="018c3cab-6f8d-4504-b84c-6cce7acf512f"
CM022874.1	RepeatMasker	Unknown	47081811	47082438	3633	-	.	ID="RND-1_FAMILY-49";Tend="1618";Tstart="961";shortTE="F";uid="5f0d1ec3-6af9-497d-a7ef-b42c5333161c"
CM022874.1	RepeatMasker	Unknown	49180943	49181083	703	-	.	ID="RND-1_FAMILY-251";Tend="252";Tstart="107";shortTE="F";uid="a169d1a7-f78c-468d-b3a1-48768071e5b1"
CM022874.1	RepeatMasker	Unknown	40809776	40809978	1226	-	.	ID="RND-1_FAMILY-219";Tend="1090";Tstart="891";shortTE="F";uid="49335fdc-173d-4aa7-a3ea-6e17661fae39"
CM022874.1	RepeatMasker	Unknown	51857533	51858180	3556	-	.	ID="RND-1_FAMILY-210";Tend="1597";Tstart="930";shortTE="F";uid="f01cab0f-128d-4f6a-b352-85dd88fb1099"
CM022874.1	RepeatMasker	LINE/R1	6910155	6910328	500	-	.	ID="RND-5_FAMILY-1059";Tend="1031";Tstart="831";shortTE="F";uid="01f1131d-ff3b-4f72-ac12-a5ddcfb4e245"
CM022874.1	RepeatMasker	RC/Helitron	14627151	14627560	1956	-	.	ID="RND-6_FAMILY-4124";Tend="1762";Tstart="1373";shortTE="F";uid="41d148ed-9428-4c66-961e-e9d8ec15f0c6"
CM022874.1	RepeatMasker	SINE/tRNA-RTE	27957354	27957680	2654	-	.	ID="RND-1_FAMILY-29";Tend="1132";Tstart="807";shortTE="F";uid="53729450-2705-4940-9216-f7a7b7d05f38"
CM022874.1	RepeatMasker	RC/Helitron	51431899	51432452	4562	-	.	ID="RND-6_FAMILY-707";Tend="1460";Tstart="908";shortTE="F";uid="18ff9984-f57b-49d9-84fa-739312d47e3d"
CM022874.1	RepeatMasker	SINE/tRNA-RTE	41721799	41722063	1933	-	.	ID="RND-4_FAMILY-632";Tend="1054";Tstart="781";shortTE="F";uid="4d02fc22-87a4-456c-b9d7-a4ede5244346"
CM022874.1	RepeatMasker	Unknown	14381998	14382409	1163	-	.	ID="RND-1_FAMILY-549";Tend="925";Tstart="516";shortTE="F";uid="2421dfc8-7276-4ed0-ae09-2d88b3e750bb"
CM022874.1	RepeatMasker	Unknown	22202185	22202352	1468	-	.	ID="RND-1_FAMILY-579";Tend="203";Tstart="36";shortTE="F";uid="45687964-4a54-451e-ad71-5db8a6ecb524"
CM022874.1	RepeatMasker	Unknown	4631290	4631461	1123	-	.	ID="RND-4_FAMILY-737";Tend="2174";Tstart="2005";shortTE="F";uid="a7529378-2dd7-484d-a970-8b47eaf141c1"
CM022874.1	RepeatMasker	Unknown	3392887	3393027	1012	-	.	ID="RND-5_FAMILY-2048";Tend="1038";Tstart="897";shortTE="F";uid="f327c248-e139-4e60-98d6-53a9744c6478"
CM022874.1	RepeatMasker	LINE/I	9186692	9186920	708	-	.	ID="RND-5_FAMILY-2";Tend="1366";Tstart="1145";shortTE="F";uid="b4e7da9a-945b-4c6a-9aa3-6744615762af"
CM022874.1	RepeatMasker	RC/Helitron	17934518	17935104	4849	-	.	ID="RND-1_FAMILY-197";Tend="1507";Tstart="921";shortTE="F";uid="c94460df-8a75-4d21-b05e-bad06b1e9267"
CM022874.1	RepeatMasker	DNA/TcMar-Tc1	52315070	52315354	781	-	.	ID="RND-6_FAMILY-783";Tend="1090";Tstart="777";shortTE="F";uid="e1ee6521-59d3-4899-9a8f-334666f03728"
CM022874.1	RepeatMasker	LINE/RTE-BovB	37138496	37138737	1083	-	.	ID="RND-6_FAMILY-380";Tend="1192";Tstart="872";shortTE="F";uid="75212c9f-925d-4062-8a7e-0ecf843d1a3d"
CM022874.1	RepeatMasker	Unknown	24188903	24189003	478	-	.	ID="RND-2_FAMILY-22";Tend="1148";Tstart="1050";shortTE="F";uid="73cb624c-d166-42b3-aeb6-20bf4132a9e5"
CM022874.1	RepeatMasker	Unknown	28275733	28276233	3337	-	.	ID="RND-1_FAMILY-1084";Tend="1359";Tstart="861";shortTE="F";uid="65122185-6de5-4d94-add0-3613997451ee"
CM022874.1	RepeatMasker	Unknown	48469082	48469241	462	-	.	ID="RND-1_FAMILY-375";Tend="1601";Tstart="1433";shortTE="F";uid="5091e939-01d0-4578-b360-cc3b8a6f35d2"
CM022874.1	RepeatMasker	Unknown	34547732	34547999	1877	-	.	ID="RND-6_FAMILY-7290";Tend="1420";Tstart="1161";shortTE="F";uid="2332cab6-a072-44d8-82a3-2e5d54f8b196"
CM022874.1	RepeatMasker	Unknown	9450291	9450547	2136	-	.	ID="RND-6_FAMILY-7290";Tend="1420";Tstart="1164";shortTE="F";uid="39c46cb7-a467-492b-aee3-ca19aa46bb35"
CM022874.1	RepeatMasker	DNA/TcMar-Tc1	52233366	52233658	2098	-	.	ID="RND-1_FAMILY-658";Tend="2308";Tstart="2016";shortTE="F";uid="0f9b997e-2607-4c27-9991-aa1bbd7b7813"
CM022874.1	RepeatMasker	DNA/TcMar-Tc1	38969612	38970110	1961	-	.	ID="RND-4_FAMILY-1191";TEgroup="ctg_1%7CRND-4_FAMILY-1191%7C2";Tend="1688";Tstart="928";shortTE="F";uid="90afe385-4787-4142-9a49-8a09a8760e66"
CM022874.1	RepeatMasker	Satellite	43143038	43143251	747	-	.	ID="RND-6_FAMILY-46";TEgroup="ctg_1%7CRND-6_FAMILY-46%7C8";Tend="1329";Tstart="1227";shortTE="F";uid="0d00b224-7539-4ac7-93ae-6bba49e05597"
CM022874.1	RepeatMasker	Satellite	22766873	22767136	1802	-	.	ID="RND-6_FAMILY-46";Tend="1489";Tstart="1225";shortTE="F";uid="62e937f9-c38e-4ec8-b1fb-1256b60fc47e"
CM022874.1	RepeatMasker	Satellite	41595936	41596058	550	-	.	ID="RND-3_FAMILY-672";Tend="1165";Tstart="1041";shortTE="F";uid="81283139-37be-4c32-8601-754ce3060d8d"
CM022874.1	RepeatMasker	Unknown	3715471	3715591	901	-	.	ID="RND-4_FAMILY-56";Tend="1346";Tstart="1227";shortTE="F";uid="e0154d17-e24f-40ef-bb5f-968fe22bbd6a"
CM022874.1	RepeatMasker	Unknown	9230845	9231452	3526	-	.	ID="RND-6_FAMILY-3656";Tend="1568";Tstart="922";shortTE="F";uid="6ab08f8d-4d1a-4c7d-aecf-11711a582332"
CM022874.1	RepeatMasker	Unknown	27479260	27479365	678	-	.	ID="RND-1_FAMILY-294";Tend="393";Tstart="292";shortTE="F";uid="d8ed6614-64cb-423c-8045-fdfb5574bb7c"
CM022874.1	RepeatMasker	DNA/PIF-Harbinger	40786836	40787380	1636	-	.	ID="RND-5_FAMILY-885";TEgroup="ctg_1%7CRND-5_FAMILY-885%7C1";Tend="1550";Tstart="877";shortTE="F";uid="63b7c7d0-861d-4c34-b500-2fbafb53f05a"
CM022874.1	RepeatMasker	Unknown	43966465	43966860	3039	-	.	ID="RND-4_FAMILY-832";Tend="1336";Tstart="934";shortTE="F";uid="391b3d04-922d-4989-9e81-0026ae55df33"
CM022874.1	RepeatMasker	RC/Helitron	1477650	1477900	1874	-	.	ID="RND-6_FAMILY-707";Tend="1303";Tstart="1054";shortTE="F";uid="5f0416ea-364b-44b3-94f8-1c9dcab11f30"
CM022874.1	RepeatMasker	Unknown	45531965	45532082	719	-	.	ID="RND-5_FAMILY-574";Tend="816";Tstart="699";shortTE="F";uid="e8a77eeb-9a83-4c5e-b6d7-990f71dc4675"
CM022874.1	RepeatMasker	DNA/TcMar-Tc1	29141978	29142283	1440	-	.	ID="MARINER-6_HSAL";Tend="631";Tstart="299";shortTE="F";uid="374ec324-49d8-408c-a3e7-3065316e1dd9"
CM022874.1	RepeatMasker	Unknown	14163233	14163410	429	-	.	ID="RND-6_FAMILY-1647";Tend="701";Tstart="529";shortTE="F";uid="de11ba27-7427-473d-8540-ece5dc3e596a"
CM022874.1	RepeatMasker	SINE/tRNA-RTE	26046314	26046590	1851	-	.	ID="RND-1_FAMILY-48";Tend="1193";Tstart="930";shortTE="F";uid="2e77aef2-b7c3-4aeb-8fa5-92d099dc1563"
CM022874.1	RepeatMasker	SINE/tRNA-RTE	43694593	43694773	949	-	.	ID="RND-4_FAMILY-632";Tend="968";Tstart="793";shortTE="F";uid="58141062-2e5e-4440-b442-259a59333d02"
CM022874.1	RepeatMasker	Unknown	26737216	26737409	1447	-	.	ID="RND-4_FAMILY-734";Tend="914";Tstart="729";shortTE="F";uid="e50b4346-836a-454a-9003-fa59ebd5dd6c"
CM022874.1	RepeatMasker	Unknown	1146218	1146379	675	-	.	ID="RND-4_FAMILY-30";Tend="1286";Tstart="1126";shortTE="F";uid="246dc2b9-c310-485c-ad2a-fb7ba2cbd871"
CM022874.1	RepeatMasker	Unknown	42637966	42638083	550	-	.	ID="RND-1_FAMILY-627";Tend="1189";Tstart="1053";shortTE="F";uid="2d6a498a-b1f0-44e1-a522-d9c1945c53c0"
CM022874.1	RepeatMasker	Unknown	1254701	1254938	858	-	.	ID="RND-3_FAMILY-316";Tend="1105";Tstart="835";shortTE="F";uid="bc8017b8-1950-4aa2-9515-f758ca42195e"
CM022874.1	RepeatMasker	DNA/TcMar-Tc1	48727243	48727569	2642	-	.	ID="RND-6_FAMILY-4109";Tend="1947";Tstart="1616";shortTE="F";uid="ec086e0f-e2f1-4fa1-aac8-556c05a4e11b"
CM022874.1	RepeatMasker	SINE/tRNA-RTE	16266800	16266955	707	-	.	ID="RND-6_FAMILY-1330";Tend="1078";Tstart="919";shortTE="F";uid="69f1c493-e5a0-4cae-9287-73d936b46ba9"
CM022874.1	RepeatMasker	Unknown	7496340	7496840	1557	-	.	ID="RND-1_FAMILY-368";Tend="1427";Tstart="936";shortTE="F";uid="f3c0512c-366a-46c5-8803-4e5164969ecb"
CM022874.1	RepeatMasker	Unknown	15513419	15513528	812	-	.	ID="RND-1_FAMILY-472";Tend="1050";Tstart="932";shortTE="F";uid="fb05198d-99eb-4b75-a929-deb21717a4a2"
CM022874.1	RepeatMasker	Unknown	153983	154115	920	-	.	ID="RND-6_FAMILY-9040";Tend="1304";Tstart="1167";shortTE="F";uid="53d9f1c4-3989-4a2f-9756-356cf62b0b64"
CM022874.1	RepeatMasker	LINE/R1-LOA	48511092	48511269	1522	-	.	ID="RND-1_FAMILY-618";Tend="1385";Tstart="1207";shortTE="F";uid="4b170831-42f5-40ff-bc0f-f711b29cde2c"
CM022874.1	RepeatMasker	DNA/hAT-Tip100	42910590	42911116	1291	-	.	ID="RND-5_FAMILY-3574";TEgroup="ctg_1%7CRND-5_FAMILY-3574%7C5";Tend="1336";Tstart="871";shortTE="F";uid="169f9e0b-57fd-4634-b271-9a5224d12f57"
CM022874.1	RepeatMasker	DNA/MULE-MuDR	3041888	3042040	825	-	.	ID="RND-5_FAMILY-444";Tend="1066";Tstart="909";shortTE="F";uid="f5533716-f95e-4227-9b7a-cfd0e90ad3be"
CM022874.1	RepeatMasker	SINE/tRNA-RTE	47070339	47070525	1509	-	.	ID="RND-6_FAMILY-1330";Tend="1115";Tstart="929";shortTE="F";uid="45aa6aa8-f65a-470c-a341-fc28552ac36e"
CM022874.1	RepeatMasker	Satellite	14650220	14650497	2224	-	.	ID="RND-5_FAMILY-399";Tend="1478";Tstart="1203";shortTE="F";uid="ef2944ef-62c4-478f-ba00-d8dbcc1e36bb"
CM022874.1	RepeatMasker	Unknown	29092255	29092626	1440	-	.	ID="RND-6_FAMILY-9040";Tend="1347";Tstart="1007";shortTE="F";uid="46b7ad66-a3f3-4ab5-adc9-b296be6d5d68"
CM022874.1	RepeatMasker	Unknown	30351285	30351722	2894	-	.	ID="RND-6_FAMILY-1527";Tend="1378";Tstart="898";shortTE="F";uid="672e6476-f02a-4ee6-8f31-03a7b3f11ed3"
CM022874.1	RepeatMasker	Unknown	7736256	7736509	1599	-	.	ID="RND-1_FAMILY-294";Tend="1552";Tstart="1299";shortTE="F";uid="d01c3cf0-fdae-419e-b007-519715812477"
CM022874.1	RepeatMasker	LINE/Penelope	40338832	40339153	2440	-	.	ID="RND-5_FAMILY-2116";Tend="1647";Tstart="1321";shortTE="F";uid="6b319148-367e-4335-8681-64d4d4f9dc49"
CM022874.1	RepeatMasker	Unknown	26223269	26223454	1394	-	.	ID="RND-5_FAMILY-650";Tend="1731";Tstart="1544";shortTE="F";uid="17128e93-9b20-40fa-8ecc-0d25f8dad363"
CM022874.1	RepeatMasker	Unknown	34631765	34631906	871	-	.	ID="RND-2_FAMILY-22";Tend="1097";Tstart="956";shortTE="F";uid="f3bfab9c-df47-463a-9f5d-33f153940d60"
CM022874.1	RepeatMasker	DNA/TcMar-Tc1	9857859	9858701	5676	-	.	ID="RND-1_FAMILY-961";Tend="1762";Tstart="881";shortTE="F";uid="d06cb6e4-05a4-4532-b37e-21c41eaeca8f"
CM022874.1	RepeatMasker	DNA/hAT-Charlie	39462001	39462196	515	-	.	ID="RND-6_FAMILY-2166";TEgroup="ctg_1%7CRND-6_FAMILY-2166%7C19";Tend="1545";Tstart="1185";shortTE="F";uid="7b0896ce-4e75-4aa9-a100-89fff4bf0049"
CM022874.1	RepeatMasker	Unknown	32271987	32273406	9048	-	.	ID="RND-6_FAMILY-5006";Tend="1460";Tstart="199";shortTE="F";uid="17759c1c-5100-4e1d-9efa-7a7b11257e01"
CM022874.1	RepeatMasker	RC/Helitron	25513787	25514600	5460	-	.	ID="RND-1_FAMILY-193";Tend="1494";Tstart="658";shortTE="F";uid="fa29fce8-43a8-421b-8b4c-f46db8ec706a"
CM022874.1	RepeatMasker	Satellite	2334458	2334639	449	-	.	ID="RND-5_FAMILY-399";Tend="1436";Tstart="1078";shortTE="F";uid="1df43ed3-68d8-4858-82e8-401a11dc6a5a"
CM022874.1	RepeatMasker	Unknown	9528449	9528581	451	-	.	ID="RND-5_FAMILY-1523";Tend="1027";Tstart="905";shortTE="F";uid="5a5c9424-3e77-463d-985f-f06d40e0d888"
CM022874.1	RepeatMasker	DNA/hAT-Tip100	42206123	42206683	2551	-	.	ID="RND-1_FAMILY-688";Tend="1626";Tstart="960";shortTE="F";uid="005d8676-f269-42b2-a699-eeda4bc377e9"
CM022874.1	RepeatMasker	LINE/RTE-BovB	50294284	50294478	960	-	.	ID="RND-1_FAMILY-30";Tend="987";Tstart="801";shortTE="F";uid="0a09faf2-0ebe-4876-a251-b58470e1bc09"
CM022874.1	RepeatMasker	LINE/L2	13840421	13840593	738	-	.	ID="RND-1_FAMILY-904";Tend="674";Tstart="507";shortTE="F";uid="cf350c5a-af03-4e96-bd9e-c46247e24740"
CM022874.1	RepeatMasker	Unknown	52163632	52164421	5319	-	.	ID="RND-6_FAMILY-1699";Tend="2400";Tstart="1617";shortTE="F";uid="2b0e8306-5004-4887-b459-b34518944d8b"
CM022874.1	RepeatMasker	LINE/RTE-BovB	44820295	44820613	948	-	.	ID="RND-4_FAMILY-543";Tend="1630";Tstart="1386";shortTE="F";uid="11ad0df8-e09c-4201-975b-37851ba78588"
CM022874.1	RepeatMasker	Unknown	40543143	40543301	529	-	.	ID="RND-1_FAMILY-279";Tend="985";Tstart="804";shortTE="F";uid="98421db8-bdf4-4508-94cd-d9472812bb9a"
CM022874.1	RepeatMasker	Unknown	45874792	45875489	4360	-	.	ID="RND-1_FAMILY-665";Tend="1675";Tstart="917";shortTE="F";uid="ac335437-49df-470d-b6dc-7c8506dbe146"
CM022874.1	RepeatMasker	RC/Helitron	2836423	2836673	914	-	.	ID="RND-6_FAMILY-1902";Tend="668";Tstart="421";shortTE="F";uid="3833bfc7-2277-4a58-a4e2-69f387e24cdf"
CM022874.1	RepeatMasker	DNA/hAT-Tip100	49706747	49707061	2065	-	.	ID="RND-1_FAMILY-688";Tend="1405";Tstart="1078";shortTE="F";uid="49474aea-a654-41d0-8c5c-9a50031bee17"
CM022874.1	RepeatMasker	RC/Helitron	45143023	45143244	1603	-	.	ID="RND-6_FAMILY-317";Tend="1166";Tstart="935";shortTE="F";uid="3a03bffb-09d7-4be0-a131-572c3bcaeeb9"
CM022874.1	RepeatMasker	LTR/Gypsy	8092178	8092390	598	-	.	ID="RND-6_FAMILY-551";Tend="2980";Tstart="2725";shortTE="F";uid="32cc1a11-edcf-45e0-b567-8fd3034a88b4"
CM022874.1	RepeatMasker	LINE/RTE-BovB	34851783	34852433	2117	-	.	ID="RND-5_FAMILY-1267";Tend="1388";Tstart="643";shortTE="F";uid="f7a63b54-ac94-4892-8229-63b490872ff1"
CM022874.1	RepeatMasker	LINE/R1-LOA	3578917	3579429	3666	-	.	ID="RND-1_FAMILY-618";Tend="1286";Tstart="738";shortTE="F";uid="c81e21ef-ab69-464c-a6ee-934cf9d54b73"
CM022874.1	RepeatMasker	DNA/P	4714325	4714468	974	-	.	ID="RND-5_FAMILY-2630";Tend="1757";Tstart="1613";shortTE="F";uid="d98e76ff-d8ce-4ff3-be54-e1dd87957ac6"
CM022874.1	RepeatMasker	SINE/tRNA-RTE	4223224	4223460	936	-	.	ID="RND-6_FAMILY-1330";Tend="1132";Tstart="896";shortTE="F";uid="4f3a89a7-6e92-4ace-8f6c-e983348f1e66"
CM022874.1	RepeatMasker	Unknown	50191275	50191531	1822	-	.	ID="RND-6_FAMILY-7290";Tend="1409";Tstart="1141";shortTE="F";uid="20a70b7b-6c98-4293-9836-a27024f0b5d1"
CM022874.1	RepeatMasker	Unknown	78273	78373	908	-	.	ID="RND-4_FAMILY-734";Tend="825";Tstart="725";shortTE="F";uid="ba66f80d-2b3c-4deb-94ce-698ba1caee7d"
CM022874.1	RepeatMasker	Unknown	15974180	15974392	1874	-	.	ID="RND-1_FAMILY-199";Tend="2383";Tstart="2171";shortTE="F";uid="182a60b6-26d2-4f63-b8e0-e0c72770bbe1"
CM022874.1	RepeatMasker	Satellite	31912630	31912872	901	-	.	ID="RND-6_FAMILY-46";Tend="1463";Tstart="1221";shortTE="F";uid="8123dd82-7303-4a1e-933e-df1bddfc7b1f"
CM022874.1	RepeatMasker	DNA/TcMar-Tc1	36171045	36172063	3627	-	.	ID="RND-1_FAMILY-54";TEgroup="ctg_1%7CRND-1_FAMILY-54%7C3";Tend="1448";Tstart="910";shortTE="F";uid="5b557de9-f868-41e4-ac39-fa57075ead6d"
CM022874.1	RepeatMasker	LINE/I	50562539	50562717	646	-	.	ID="RND-1_FAMILY-786";Tend="1917";Tstart="1717";shortTE="F";uid="f8d5ffd1-0aef-4894-8d68-82cf0bebf3af"
CM022874.1	RepeatMasker	DNA/TcMar-Tc1	49413155	49413745	3744	-	.	ID="RND-1_FAMILY-1118";Tend="1482";Tstart="914";shortTE="F";uid="4e873956-2d29-4f04-bfe5-6c8539055c01"
CM022874.1	RepeatMasker	DNA/hAT-Tip100	2634526	2634763	1423	-	.	ID="RND-6_FAMILY-6216";Tend="1387";Tstart="1146";shortTE="F";uid="d033a971-1878-4457-bd7e-9610cc1bb795"
CM022874.1	RepeatMasker	Satellite	3111717	3111914	488	-	.	ID="RND-3_FAMILY-672";Tend="1179";Tstart="936";shortTE="F";uid="2cf5ef1f-e8a5-4f17-8d0f-e4229ce01233"
CM022874.1	RepeatMasker	Satellite	390331	390593	2100	-	.	ID="RND-6_FAMILY-577";Tend="1294";Tstart="1032";shortTE="F";uid="24b82a26-c3bf-430f-b283-4ec1eaf50b87"
CM022874.1	RepeatMasker	RC/Helitron	32664640	32664889	2005	-	.	ID="RND-6_FAMILY-317";Tend="1173";Tstart="929";shortTE="F";uid="eae2df75-f8e0-4f3a-bc41-59f337729d0c"
CM022874.1	RepeatMasker	Unknown	14162571	14162685	970	-	.	ID="RND-6_FAMILY-2064";Tend="1185";Tstart="718";shortTE="F";uid="4dc27667-bb7c-4f86-a3b4-2e9955581ff1"
CM022874.1	RepeatMasker	Unknown	39117081	39117270	557	-	.	ID="RND-6_FAMILY-3033";Tend="1899";Tstart="1691";shortTE="F";uid="66b2492a-eaad-4129-8306-83064b1f2b60"
CM022874.1	RepeatMasker	Unknown	32527634	32527909	1877	-	.	ID="RND-5_FAMILY-2398";Tend="1573";Tstart="1284";shortTE="F";uid="296d4680-5baa-418a-b87e-9a3b2167df83"
CM022874.1	RepeatMasker	Unknown	51497382	51497563	1004	-	.	ID="RND-5_FAMILY-832";Tend="1305";Tstart="1111";shortTE="F";uid="42df943c-5786-48e1-bd8f-7daf5951ce08"
CM022874.1	RepeatMasker	Satellite	13599190	13599592	1481	-	.	ID="RND-6_FAMILY-577";Tend="457";Tstart="1";shortTE="F";uid="b0d8f6d5-44c4-4cf5-b1df-674c18addd34"
CM022874.1	RepeatMasker	RC/Helitron	1651146	1651757	4986	-	.	ID="RND-1_FAMILY-197";Tend="1458";Tstart="848";shortTE="F";uid="6c6cdff6-a11a-4a5f-a2bb-b6186efd498f"
CM022874.1	RepeatMasker	LINE/I	39615654	39615899	992	-	.	ID="RND-5_FAMILY-4756";Tend="1059";Tstart="770";shortTE="F";uid="214acaac-bccb-4109-b7ce-2d77314e5d75"
CM022874.1	RepeatMasker	Unknown	36985706	36985833	459	-	.	ID="RND-2_FAMILY-22";Tend="1069";Tstart="955";shortTE="F";uid="044bd10b-ff66-457f-8a6c-f4ac88ee142f"
CM022874.1	RepeatMasker	DNA/hAT-Tip100	105421	105535	474	-	.	ID="RND-1_FAMILY-566";Tend="1357";Tstart="1228";shortTE="F";uid="2f4f8276-c2be-455e-9ac7-cb2adbb40435"
CM022874.1	RepeatMasker	Satellite	34820663	34820811	512	-	.	ID="RND-6_FAMILY-46";Tend="1371";Tstart="1224";shortTE="F";uid="a577fd63-aed9-42a9-ade4-9319596edbd2"
CM022874.1	RepeatMasker	RC/Helitron	31656554	31656967	1004	-	.	ID="RND-1_FAMILY-324";TEgroup="ctg_1%7CRND-1_FAMILY-324%7C5";Tend="2990";Tstart="2480";shortTE="F";uid="6418478a-7a89-4944-84eb-a2989ae51d8d"
CM022874.1	RepeatMasker	DNA/hAT-Blackjack	711870	713735	1379	-	.	ID="rnd-4_family-1024";Tend="1592";Tstart="789";shortTE="F";uid="6f435c88-65a5-4206-9084-750b23c22a63"
CM022874.1	RepeatMasker	DNA/hAT-Tip100	32301415	32301873	2195	-	.	ID="RND-6_FAMILY-6638";TEgroup="ctg_1%7CRND-6_FAMILY-6638%7C1";Tend="1099";Tstart="471";shortTE="F";uid="d7685ee5-d832-4c32-ad99-d6684c957987"
CM022874.1	RepeatMasker	Unknown	9039515	9039762	1189	-	.	ID="RND-3_FAMILY-254";Tend="1253";Tstart="986";shortTE="F";uid="fd9da759-ba54-4f09-acd1-675521f7650b"
CM022874.1	RepeatMasker	Unknown	13039810	13040552	450	-	.	ID="RND-6_FAMILY-1317";TEgroup="ctg_1%7CRND-6_FAMILY-1317%7C2";Tend="1666";Tstart="541";shortTE="T";uid="c30b64e9-650f-48d5-8619-780857416897"
CM022874.1	RepeatMasker	Unknown	38593961	38594115	752	-	.	ID="RND-6_FAMILY-4117";Tend="1882";Tstart="1704";shortTE="F";uid="d7cd84d9-58c6-49f7-b6cd-9987a65e9a09"
CM022874.1	RepeatMasker	Unknown	199670	199876	803	-	.	ID="RND-5_FAMILY-977";Tend="1208";Tstart="1005";shortTE="F";uid="0e2f3554-3bcb-4a1e-9fa7-f39011bc7d87"
CM022874.1	RepeatMasker	RC/Helitron	3637891	3638354	2081	-	.	ID="RND-4_FAMILY-2756";Tend="1347";Tstart="925";shortTE="F";uid="28256769-6896-4998-bb2c-509d7e5700c6"
CM022874.1	RepeatMasker	Unknown	7306761	7306889	710	-	.	ID="RND-4_FAMILY-190";Tend="1348";Tstart="1212";shortTE="F";uid="ec9e465b-eb91-40a8-b385-68147bced52a"
CM022874.1	RepeatMasker	Unknown	3905872	3906032	808	-	.	ID="RND-4_FAMILY-560";Tend="1054";Tstart="909";shortTE="F";uid="c0e2768c-b634-48c7-83e0-812683197d67"
CM022874.1	RepeatMasker	Unknown	11268516	11268684	624	-	.	ID="RND-4_FAMILY-30";Tend="1271";Tstart="1089";shortTE="F";uid="e32b0fc7-4cc0-436e-9b21-d04fd5f02ee7"
CM022874.1	RepeatMasker	DNA/TcMar-Tc1	35547254	35547924	627	-	.	ID="RND-1_FAMILY-377";TEgroup="ctg_1%7CRND-1_FAMILY-377%7C17";Tend="2343";Tstart="575";shortTE="F";uid="d4def171-7ef7-4f83-855c-c89838e71187"
CM022874.1	RepeatMasker	RC/Helitron	902491	902681	1574	-	.	ID="RND-1_FAMILY-193";Tend="1987";Tstart="1790";shortTE="F";uid="17e2cbb0-fc30-45f4-8c38-595608fd75e8"
CM022874.1	RepeatMasker	DNA/TcMar-Tc4	12717764	12719506	12904	-	.	ID="RND-1_FAMILY-456";Tend="2310";Tstart="484";shortTE="F";uid="1640a125-28e5-49bb-a01a-f0624751900f"
CM022874.1	RepeatMasker	DNA/hAT-Tip100	35816265	35817184	7272	-	.	ID="rnd-4_family-2323";Tend="1628";Tstart="231";shortTE="F";uid="6af722c1-f17d-4e92-99e5-c347344f4067"
CM022874.1	RepeatMasker	Unknown	323438	323543	620	-	.	ID="RND-1_FAMILY-39";Tend="1402";Tstart="1287";shortTE="F";uid="ed1fb736-60b7-4476-9a70-48861b2014e9"
CM022874.1	RepeatMasker	Unknown	16107604	16107799	820	-	.	ID="RND-6_FAMILY-713";Tend="953";Tstart="769";shortTE="F";uid="a6877da7-1fb3-4e91-bbfc-63f51bc07fc8"
CM022874.1	RepeatMasker	LINE/RTE-BovB	49182359	49182460	740	-	.	ID="RND-6_FAMILY-4335";Tend="1311";Tstart="1212";shortTE="F";uid="7efd6383-5f0d-4b09-831a-eef73113196d"
CM022874.1	RepeatMasker	Unknown	45797025	45797289	1080	-	.	ID="RND-1_FAMILY-497";TEgroup="ctg_1%7CRND-1_FAMILY-497%7C5";Tend="1557";Tstart="965";shortTE="F";uid="7466522a-4a88-4041-9cb1-d5ed1dbb799e"
CM022874.1	RepeatMasker	DNA/TcMar-Tc1	38638174	38638932	4171	-	.	ID="RND-5_FAMILY-701";Tend="1762";Tstart="990";shortTE="F";uid="6124907c-6636-4f9f-9712-dbed6ba48ce3"
CM022874.1	RepeatMasker	LINE/Penelope	45860877	45861207	643	-	.	ID="RND-6_FAMILY-6586";TEgroup="ctg_1%7CRND-6_FAMILY-6586%7C8";Tend="1514";Tstart="1345";shortTE="F";uid="02c5525b-32f7-49af-ba95-53129c22bf85"
CM022874.1	RepeatMasker	DNA/hAT-Tip100	42014021	42014514	2786	-	.	ID="RND-1_FAMILY-819";Tend="1326";Tstart="860";shortTE="F";uid="f969e68a-adcf-46d0-8996-1f7df93abfaa"
CM022874.1	RepeatMasker	LINE/CR1	36160010	36160256	591	-	.	ID="RND-5_FAMILY-235";Tend="1670";Tstart="1424";shortTE="F";uid="fa0aecb9-c311-4fc7-9a92-7cfec07c7759"
CM022874.1	RepeatMasker	Unknown	1510341	1510523	762	-	.	ID="RND-1_FAMILY-49";Tend="1295";Tstart="1103";shortTE="F";uid="59f9d701-f6f9-4ff2-b419-a46cc4fa6be1"
CM022874.1	RepeatMasker	RC/Helitron	12102091	12102276	1304	-	.	ID="RND-6_FAMILY-4124";Tend="1620";Tstart="1439";shortTE="F";uid="5eb7fd0b-1544-442d-807a-74dc96f66d3e"
CM022874.1	RepeatMasker	RC/Helitron	47966222	47966730	3017	-	.	ID="RND-6_FAMILY-4124";Tend="1796";Tstart="1254";shortTE="F";uid="09441767-7e13-4196-baf1-12495c44e24a"
CM022874.1	RepeatMasker	Unknown	50155690	50155975	1548	-	.	ID="RND-1_FAMILY-422";Tend="1150";Tstart="849";shortTE="F";uid="db840b4a-16f5-4e49-bbe5-4ae7ab9a936f"
CM022874.1	RepeatMasker	RC/Helitron	13040666	13041135	3219	-	.	ID="RND-1_FAMILY-193";Tend="1995";Tstart="1520";shortTE="F";uid="2274c2be-f025-4440-b975-c6d9e0e16301"
CM022874.1	RepeatMasker	Unknown	28047475	28047716	1641	-	.	ID="RND-6_FAMILY-1527";Tend="1173";Tstart="911";shortTE="F";uid="9add3c65-2175-494e-bc65-c1c6bdb6e53e"
CM022874.1	RepeatMasker	Unknown	42278420	42278813	1383	-	.	ID="RND-1_FAMILY-251";Tend="507";Tstart="112";shortTE="F";uid="1d4dd412-bfe9-477e-a05b-1b2c6bd89314"
CM022874.1	RepeatMasker	Unknown	5680947	5681363	1536	-	.	ID="RND-6_FAMILY-2803";Tend="1334";Tstart="915";shortTE="F";uid="8bdb5626-434d-442a-85ac-3c51e12c70e9"
CM022874.1	RepeatMasker	Unknown	9344948	9345073	488	-	.	ID="RND-6_FAMILY-6755";Tend="1278";Tstart="1157";shortTE="F";uid="053d274c-cbcb-4033-a901-85dded722439"
CM022874.1	RepeatMasker	DNA/hAT-Tip100	5135605	5135875	1217	-	.	ID="RND-5_FAMILY-697";Tend="1158";Tstart="894";shortTE="F";uid="b574c1fe-f882-4859-8c79-17871260bc43"
CM022874.1	RepeatMasker	DNA/TcMar-Tc1	49670215	49670338	650	-	.	ID="RND-1_FAMILY-961";Tend="1763";Tstart="1628";shortTE="F";uid="7189074d-dbd0-4b42-8a08-f94fe0fce50c"
CM022874.1	RepeatMasker	LINE/CR1	35878779	35879266	1279	-	.	ID="RND-1_FAMILY-869";Tend="2454";Tstart="2033";shortTE="F";uid="f0a95fb2-0f86-4681-bebb-eb12668527d7"
CM022874.1	RepeatMasker	Unknown	21107390	21107657	603	-	.	ID="RND-1_FAMILY-980";TEgroup="ctg_1%7CRND-1_FAMILY-980%7C1";Tend="1018";Tstart="863";shortTE="F";uid="7b86773e-bdb3-4886-a642-d783c40e94d6"
CM022874.1	RepeatMasker	Unknown	33505182	33505755	2928	-	.	ID="RND-1_FAMILY-545";Tend="1603";Tstart="950";shortTE="F";uid="5c24513e-c18a-44aa-bd41-4b4a49c6789f"
CM022874.1	RepeatMasker	DNA/hAT-Blackjack	27639878	27640259	952	-	.	ID="rnd-1_family-603";Tend="1344";Tstart="950";shortTE="F";uid="046f6fa8-06d6-4840-a2a4-9bf36d53fe89"
CM022874.1	RepeatMasker	Unknown	28264658	28264850	1195	-	.	ID="RND-1_FAMILY-336";Tend="1169";Tstart="975";shortTE="F";uid="ab56c2f1-be8f-45f4-bf74-3b0750ed06b0"
CM022874.1	RepeatMasker	LINE/I	6836199	6836408	560	-	.	ID="RND-6_FAMILY-430";Tend="1291";Tstart="1085";shortTE="F";uid="0e6e18af-a77b-4960-9ae4-0f6f6d434a30"
CM022874.1	RepeatMasker	RC/Helitron	31253578	31253770	1449	-	.	ID="RND-6_FAMILY-2083";Tend="1713";Tstart="1520";shortTE="F";uid="ff370a46-28bb-41ae-a589-c7e6104f898d"
CM022874.1	RepeatMasker	Unknown	50601017	50601160	477	-	.	ID="RND-6_FAMILY-2021";Tend="1355";Tstart="1191";shortTE="F";uid="1a8b84ff-d827-485a-be64-bc414e481f60"
CM022874.1	RepeatMasker	DNA/TcMar-Mariner	46774672	46775187	1884	-	.	ID="MARINER-21_AEC";Tend="1321";Tstart="805";shortTE="F";uid="98b7038c-a0c7-4bf5-a5be-e7fa92fbbd7f"
CM022874.1	RepeatMasker	DNA/hAT-hATm	16302919	16303154	2001	-	.	ID="RND-1_FAMILY-1004";Tend="904";Tstart="670";shortTE="F";uid="e18c67ef-27e1-4843-bd4c-ac7d3e842050"
CM022874.1	RepeatMasker	DNA/TcMar-Tc1	32267642	32267839	668	-	.	ID="RND-6_FAMILY-137";Tend="1609";Tstart="1411";shortTE="F";uid="5876579b-52e2-464f-97bd-2f3bd6341a8e"
CM022874.1	RepeatMasker	LINE/RTE-RTE	40934188	40934393	421	-	.	ID="RND-6_FAMILY-4503";Tend="2144";Tstart="1958";shortTE="F";uid="239ab392-68c5-4b80-bd3d-cede374ae1af"
CM022874.1	RepeatMasker	Unknown	30133268	30133527	1791	-	.	ID="RND-6_FAMILY-7290";Tend="1427";Tstart="1166";shortTE="F";uid="034e6fea-e505-41c2-b42d-74a8777cb08a"
CM022874.1	RepeatMasker	Unknown	46877949	46878074	548	-	.	ID="RND-6_FAMILY-2400";Tend="1329";Tstart="1201";shortTE="F";uid="8b52296b-c366-4350-b53e-95580608ccca"
CM022874.1	RepeatMasker	Unknown	11212097	11212562	538	-	.	ID="RND-6_FAMILY-50";TEgroup="ctg_1%7CRND-6_FAMILY-50%7C1";Tend="1397";Tstart="572";shortTE="T";uid="5e885290-9b41-4d93-92ca-07af17dcf6b9"
CM022874.1	RepeatMasker	Unknown	19572260	19572448	1258	-	.	ID="RND-5_FAMILY-944";Tend="946";Tstart="765";shortTE="F";uid="37b06d0f-0b9f-4d48-9223-fe7280f4d551"
CM022874.1	RepeatMasker	Unknown	36749067	36749341	1869	-	.	ID="RND-1_FAMILY-218";Tend="1187";Tstart="888";shortTE="F";uid="f6bdad30-7bb3-4aa0-915d-ae25df9a1c58"
CM022874.1	RepeatMasker	Unknown	51482885	51483014	447	-	.	ID="RND-5_FAMILY-1380";Tend="636";Tstart="516";shortTE="F";uid="62a56a83-eb41-406a-bfab-c9d61df52e11"
CM022874.1	RepeatMasker	Unknown	17594514	17594623	426	-	.	ID="RND-6_FAMILY-8473";Tend="635";Tstart="517";shortTE="F";uid="9cd0e13c-6c4f-4794-8a59-bec3af3a5dd7"
CM022874.1	RepeatMasker	DNA	18260952	18262020	3440	-	.	ID="RND-3_FAMILY-44";Tend="2338";Tstart="1180";shortTE="F";uid="71d74198-2f61-4e49-aaf1-57283edb7d9f"
CM022874.1	RepeatMasker	LINE/Penelope	9141342	9141546	906	-	.	ID="RND-1_FAMILY-304";Tend="1520";Tstart="1290";shortTE="F";uid="21fa6ec4-aa09-42ef-91d6-988bf9ec7181"
CM022874.1	RepeatMasker	Unknown	45469243	45471914	16678	-	.	ID="RND-6_FAMILY-446";Tend="2643";Tstart="7";shortTE="F";uid="7a55293e-2cc6-4dc8-97f8-038c57126587"
CM022874.1	RepeatMasker	RC/Helitron	25223201	25223398	470	-	.	ID="RND-1_FAMILY-31";Tend="1529";Tstart="1334";shortTE="F";uid="df3cdc6d-d172-4b3a-a222-3dd9b352db45"
CM022874.1	RepeatMasker	SINE/tRNA-RTE	1494992	1495132	804	-	.	ID="RND-1_FAMILY-48";Tend="1208";Tstart="1060";shortTE="F";uid="e6638c56-6240-4406-9468-922d9bcf24bf"
CM022874.1	RepeatMasker	DNA/TcMar-Tc1	28987730	28988270	2187	-	.	ID="RND-1_FAMILY-637";TEgroup="ctg_1%7CRND-1_FAMILY-637%7C8";Tend="1317";Tstart="859";shortTE="F";uid="53d87444-1ef5-4ace-be4d-4af658139f4d"
CM022874.1	RepeatMasker	Unknown	50615930	50616241	2542	-	.	ID="RND-1_FAMILY-678";Tend="1260";Tstart="940";shortTE="F";uid="f78db9cb-fc46-44c7-8615-5c548dc3bf66"
CM022874.1	RepeatMasker	Satellite	17677575	17677837	2081	-	.	ID="RND-6_FAMILY-577";Tend="1015";Tstart="753";shortTE="F";uid="c92472d6-1af7-4c6f-b1da-3d085b3fa579"
CM022874.1	RepeatMasker	DNA/hAT-Tip100	47583842	47584347	968	-	.	ID="RND-4_FAMILY-2323";TEgroup="ctg_1%7CRND-4_FAMILY-2323%7C11";Tend="2496";Tstart="719";shortTE="F";uid="daef4d89-78bd-4c88-80f0-ca2fc9c4f356"
CM022874.1	RepeatMasker	DNA/Academ-1	5228473	5229192	2232	-	.	ID="rnd-5_family-209";Tend="2096";Tstart="1015";shortTE="F";uid="477cd69d-800f-4329-b966-9a973f2fb9bf"
CM022874.1	RepeatMasker	LINE/L2	30284355	30284536	803	-	.	ID="RND-1_FAMILY-900";Tend="735";Tstart="563";shortTE="F";uid="25263789-3f99-40ce-982c-6d52cff150b3"
CM022874.1	RepeatMasker	RC/Helitron	43114775	43115113	1641	-	.	ID="RND-5_FAMILY-688";Tend="1680";Tstart="1357";shortTE="F";uid="1ffbec6d-75c8-44a7-96bc-4fcfa1469c39"
CM022874.1	RepeatMasker	Unknown	31988213	31988439	872	-	.	ID="RND-4_FAMILY-560";Tend="1073";Tstart="867";shortTE="F";uid="808a342a-85ff-4831-9072-65f3c1d27a19"
CM022874.1	RepeatMasker	RC/Helitron	40251292	40251911	2594	-	.	ID="RND-6_FAMILY-20544";Tend="1544";Tstart="847";shortTE="F";uid="06b21276-c0b9-4ec4-9758-52097e4542c5"
CM022874.1	RepeatMasker	Unknown	27255182	27255496	409	-	.	ID="HALYOMORPHA_HALYS-1_FAMILY-105";Tend="348";Tstart="28";shortTE="F";uid="a79726a0-ecc9-43a5-895f-c3a10d5bbf7e"
CM022874.1	RepeatMasker	Unknown	33808469	33808649	435	-	.	ID="RND-6_FAMILY-370";Tend="1958";Tstart="1785";shortTE="F";uid="35a480a1-52e4-4bee-acf6-5b962efcd2dd"
CM022874.1	RepeatMasker	DNA/hAT-Tip100	45447612	45447867	1304	-	.	ID="RND-4_FAMILY-13";Tend="1095";Tstart="851";shortTE="F";uid="8d642596-4576-4fba-a53a-dfa66ebad8bb"
CM022874.1	RepeatMasker	DNA/Academ-1	35606281	35606429	550	-	.	ID="RND-1_FAMILY-347";Tend="823";Tstart="694";shortTE="F";uid="93446979-4ff6-4a65-9cb5-47d2a4b4b28d"
CM022874.1	RepeatMasker	DNA/hAT-Tip100	5139726	5139953	960	-	.	ID="rnd-5_family-697";Tend="1156";Tstart="861";shortTE="F";uid="cbe02bdc-8840-465d-8cdb-c592691bfbc8"
CM022874.1	RepeatMasker	LINE/I-Jockey	5099039	5099267	405	-	.	ID="TART_DV";Tend="7191";Tstart="6960";shortTE="F";uid="732bbfdb-37ad-4f0c-8485-8a91548b1c4e"
CM022874.1	RepeatMasker	Unknown	38887488	38887729	969	-	.	ID="RND-4_FAMILY-1697";Tend="1263";Tstart="984";shortTE="F";uid="27a45fad-aef4-4a18-ac0c-81d46a3ecf86"
CM022874.1	RepeatMasker	DNA/CMC-Chapaev-3	90468	90932	3335	-	.	ID="RND-1_FAMILY-68";Tend="1407";Tstart="909";shortTE="F";uid="c19bd5fc-cafc-4f7e-be3b-5606e3e1ebee"
CM022874.1	RepeatMasker	Unknown	5703895	5704144	1699	-	.	ID="RND-6_FAMILY-3656";Tend="1572";Tstart="1331";shortTE="F";uid="edd3073a-f159-4ffa-9fb1-c51d965748be"
CM022874.1	RepeatMasker	LINE/L2	8281687	8281862	780	-	.	ID="RND-6_FAMILY-8066";Tend="1192";Tstart="1005";shortTE="F";uid="baf0ee36-bdb3-4e62-b877-91c72c361a6b"
CM022874.1	RepeatMasker	DNA/CMC-Chapaev-3	10423814	10423918	589	-	.	ID="RND-1_FAMILY-68";Tend="1426";Tstart="1330";shortTE="F";uid="34702508-999d-4f27-bb0b-7dbe4c477270"
CM022874.1	RepeatMasker	DNA/hAT-Tip100	20923325	20923819	2027	-	.	ID="RND-1_FAMILY-543";Tend="1409";Tstart="856";shortTE="F";uid="004e088b-b4b5-40a3-bfb3-2d1fca341808"
CM022874.1	RepeatMasker	Unknown	14918711	14918983	618	-	.	ID="RND-4_FAMILY-30";Tend="1283";Tstart="911";shortTE="F";uid="dde3f53c-4327-4920-b3a8-0f670fb28a8b"
CM022874.1	RepeatMasker	Unknown	31601389	31601665	2061	-	.	ID="RND-1_FAMILY-218";Tend="1181";Tstart="901";shortTE="F";uid="4a0f6229-d261-4db3-af7c-3557b0d98cc8"
CM022874.1	RepeatMasker	Unknown	26603381	26603928	4151	-	.	ID="RND-1_FAMILY-52";Tend="1462";Tstart="915";shortTE="F";uid="80c429a4-935e-4264-a909-3fc7b5211808"
CM022874.1	RepeatMasker	SINE/5S	51288999	51289283	2239	-	.	ID="RND-6_FAMILY-1021";Tend="1209";Tstart="930";shortTE="F";uid="cf86391c-b545-42df-b08d-2d187babce65"
CM022874.1	RepeatMasker	Unknown	20695298	20695557	2168	-	.	ID="RND-6_FAMILY-7290";Tend="1421";Tstart="1162";shortTE="F";uid="6ef61ce9-e954-4661-ac5c-0cff919fb73e"
CM022874.1	RepeatMasker	Unknown	40571652	40572587	2816	-	.	ID="RND-1_FAMILY-203";Tend="1767";Tstart="734";shortTE="F";uid="0ac5ead6-9565-4069-84dc-dff9e3e45ab9"
CM022874.1	RepeatMasker	Satellite	28368868	28368978	531	-	.	ID="RND-6_FAMILY-46";Tend="1200";Tstart="1091";shortTE="F";uid="8466553f-5a80-47d7-8c08-278455697de2"
CM022874.1	RepeatMasker	Unknown	45477852	45477979	923	-	.	ID="RND-6_FAMILY-8418";Tend="1161";Tstart="1038";shortTE="F";uid="51158542-3184-4b90-907f-4afeb9c48d11"
CM022874.1	RepeatMasker	Unknown	20782059	20782242	1358	-	.	ID="RND-1_FAMILY-474";Tend="1007";Tstart="813";shortTE="F";uid="297ffd9c-4a5d-4987-ad3f-b2cde3933a19"
CM022874.1	RepeatMasker	Satellite	40184043	40184373	2165	-	.	ID="RND-5_FAMILY-1282";Tend="1116";Tstart="786";shortTE="F";uid="c026b8ad-f008-403f-9bf8-40fdce6cedef"
CM022874.1	RepeatMasker	Unknown	33698407	33698883	3590	-	.	ID="RND-5_FAMILY-698";Tend="1281";Tstart="801";shortTE="F";uid="bafaab3a-a784-4ce9-aa71-5e58455a0dfa"
CM022874.1	RepeatMasker	DNA/hAT-Tip100	5192437	5192598	580	-	.	ID="RND-4_FAMILY-2323";Tend="1210";Tstart="1059";shortTE="F";uid="fc23041e-ccfa-48eb-a9a6-bb19893791d8"
CM022874.1	RepeatMasker	Unknown	11540630	11540802	755	-	.	ID="RND-5_FAMILY-7807";Tend="1045";Tstart="838";shortTE="F";uid="168f2079-5f51-4376-9c27-4a97b44e3574"
CM022874.1	RepeatMasker	Unknown	28100282	28100613	2110	-	.	ID="RND-1_FAMILY-191";Tend="2012";Tstart="1693";shortTE="F";uid="8eb2fd54-dba1-453a-9539-884fbaf3b547"
CM022874.1	RepeatMasker	DNA/hAT-Tip100	44566861	44567522	4408	-	.	ID="RND-1_FAMILY-688";Tend="1600";Tstart="958";shortTE="F";uid="f66ca2e4-ca50-48b4-8acd-f61615f15730"
CM022874.1	RepeatMasker	Satellite	2850304	2850467	460	-	.	ID="RND-6_FAMILY-577";Tend="999";Tstart="824";shortTE="F";uid="13b3667d-f088-4f3e-8dc5-648d35d80d98"
CM022874.1	RepeatMasker	DNA/TcMar-Tc1	135496	135695	904	-	.	ID="RND-1_FAMILY-637";Tend="1317";Tstart="1096";shortTE="F";uid="f22f0fd9-8e17-4bd6-9317-eca5c1c94e09"
CM022874.1	RepeatMasker	DNA/Sola-1	9712043	9712160	684	-	.	ID="RND-6_FAMILY-924";Tend="1321";Tstart="1204";shortTE="F";uid="5cd3d504-845e-41c6-95c0-085f2284f0bb"
CM022874.1	RepeatMasker	SINE/5S	46697110	46697368	2336	-	.	ID="RND-6_FAMILY-1021";Tend="1202";Tstart="944";shortTE="F";uid="eb60c3b6-ce63-4c96-872d-8d269a553077"
CM022874.1	RepeatMasker	Unknown	52447069	52447345	1798	-	.	ID="RND-1_FAMILY-218";Tend="1187";Tstart="892";shortTE="F";uid="9c0b37dd-b5be-47e0-97ef-4aa3c4faa232"
CM022874.1	RepeatMasker	LINE/CR1	26001549	26001930	1653	-	.	ID="RND-5_FAMILY-235";Tend="1684";Tstart="1359";shortTE="F";uid="500124da-4480-4971-b571-f2d742937964"
CM022874.1	RepeatMasker	Unknown	45583740	45584004	2000	-	.	ID="RND-6_FAMILY-7290";Tend="1430";Tstart="1165";shortTE="F";uid="e00ce44c-cddd-45b1-8b53-f5a0a6793975"
CM022874.1	RepeatMasker	DNA/hAT-hATx	1362975	1363089	903	-	.	ID="RND-1_FAMILY-405";Tend="1552";Tstart="1439";shortTE="F";uid="bda48780-26bf-4e76-ae15-536999478987"
CM022874.1	RepeatMasker	LINE/RTE-BovB	38826824	38827006	744	-	.	ID="RND-5_FAMILY-1885";Tend="1216";Tstart="1040";shortTE="F";uid="de241974-392a-4a00-b7cf-01f698221de8"
CM022874.1	RepeatMasker	LINE/RTE-BovB	10469441	10469656	907	-	.	ID="RND-1_FAMILY-30";Tend="1061";Tstart="840";shortTE="F";uid="16f51978-788e-4618-b560-69baf6c86bc1"
CM022874.1	RepeatMasker	LTR/Gypsy	35189401	35190099	415	-	.	ID="GYPSY-6_BTA-I";Tend="3712";Tstart="3047";shortTE="F";uid="48fb3081-04c8-4aeb-b5e7-c808c1a36978"
CM022874.1	RepeatMasker	DNA/TcMar-Mariner	27193163	27193518	594	-	.	ID="RND-5_FAMILY-240";TEgroup="ctg_1%7CRND-5_FAMILY-240%7C3";Tend="1444";Tstart="926";shortTE="F";uid="25244e37-72c9-4c41-889a-fcaf04892294"
CM022874.1	RepeatMasker	DNA/TcMar-Tc1	47357155	47357720	1992	-	.	ID="RND-6_FAMILY-4109";TEgroup="ctg_1%7CRND-6_FAMILY-4109%7C14";Tend="1108";Tstart="746";shortTE="F";uid="9e4d0770-7e46-4c4f-b0b2-4fd4d3963338"
CM022874.1	RepeatMasker	Unknown	42412030	42412444	1305	-	.	ID="RND-1_FAMILY-251";Tend="522";Tstart="114";shortTE="F";uid="8e1d3b68-e43e-4b8e-bd89-ed62955c88cf"
CM022874.1	RepeatMasker	Unknown	19088795	19089126	1082	-	.	ID="RND-6_FAMILY-6143";Tend="1182";Tstart="843";shortTE="F";uid="8b89461a-aad8-4999-aa72-dea20418faff"
CM022874.1	RepeatMasker	LINE/Dong-R4	37529991	37530341	598	-	.	ID="RND-4_FAMILY-201";Tend="1270";Tstart="923";shortTE="F";uid="db451d77-6446-4365-ae2b-2cbcf0db59ec"
CM022874.1	RepeatMasker	SINE/MIR	31107489	31107811	2853	-	.	ID="RND-1_FAMILY-44";Tend="1197";Tstart="874";shortTE="F";uid="98dce42a-46ce-45de-a789-d9cb21a6a19f"
CM022874.1	RepeatMasker	Unknown	50410049	50410308	2023	-	.	ID="RND-6_FAMILY-6755";Tend="1274";Tstart="1016";shortTE="F";uid="779c33a0-af41-4ac2-bd54-7f6bca8a3b9d"
CM022874.1	RepeatMasker	Unknown	40164337	40164456	633	-	.	ID="RND-1_FAMILY-219";Tend="1061";Tstart="960";shortTE="F";uid="59ed198a-40a1-4d73-b9a6-add50b8422ca"
CM022874.1	RepeatMasker	DNA/TcMar-Tc1	30254374	30254733	742	-	.	ID="RND-6_FAMILY-2316";TEgroup="ctg_1%7CRND-6_FAMILY-2316%7C1";Tend="1341";Tstart="1201";shortTE="F";uid="7974e57e-1b85-4370-bef4-15c6d624b10a"
CM022874.1	RepeatMasker	SINE/5S	20955300	20955447	1103	-	.	ID="RND-6_FAMILY-1850";Tend="1261";Tstart="1102";shortTE="F";uid="289b351f-2de3-4a9c-8a6e-61c2c57a2c45"
CM022874.1	RepeatMasker	Unknown	22395639	22396464	2653	-	.	ID="RND-6_FAMILY-1126";TEgroup="ctg_1%7CRND-6_FAMILY-1126%7C7";Tend="1561";Tstart="480";shortTE="F";uid="9238874a-0800-4659-b2e1-9d00de7b29c6"
CM022874.1	RepeatMasker	Unknown	52358157	52358749	3748	-	.	ID="RND-1_FAMILY-49";Tend="1626";Tstart="1008";shortTE="F";uid="8bbb5331-2f9c-45e2-8ae4-cfa3228ec148"
CM022874.1	RepeatMasker	Unknown	46100662	46100933	2218	-	.	ID="RND-6_FAMILY-7290";Tend="1154";Tstart="892";shortTE="F";uid="c2a8a99d-6c85-4d21-a50b-a5d8b8be689c"
CM022874.1	RepeatMasker	SINE/tRNA-RTE	2888033	2888338	1961	-	.	ID="RND-1_FAMILY-48";Tend="1201";Tstart="882";shortTE="F";uid="4585104e-9998-40d2-ad42-95fb4b44ea37"
CM022874.1	RepeatMasker	Unknown	28741559	28741678	562	-	.	ID="RND-1_FAMILY-279";Tend="1296";Tstart="1168";shortTE="F";uid="6b7ee72e-7a50-4c99-8524-8ce3cfe8223e"
CM022874.1	RepeatMasker	DNA/TcMar-Tc1	48823462	48823843	448	-	.	ID="RND-1_FAMILY-226";TEgroup="ctg_1%7CRND-1_FAMILY-226%7C20";Tend="1342";Tstart="893";shortTE="T";uid="4240bdcf-5a1e-480e-9871-9f8a3082bf67"
CM022874.1	RepeatMasker	Unknown	51346949	51347071	630	-	.	ID="RND-6_FAMILY-154";Tend="1454";Tstart="1318";shortTE="F";uid="54344700-dfe0-4a8e-a4b1-d21b12ae8f2e"
CM022874.1	RepeatMasker	RC/Helitron	45693311	45693771	3759	-	.	ID="RND-5_FAMILY-322";Tend="1327";Tstart="865";shortTE="F";uid="cdd89e4f-04cc-4021-b50b-3385f96910e3"
CM022874.1	RepeatMasker	Unknown	6054335	6054577	549	-	.	ID="RND-6_FAMILY-8147";Tend="1463";Tstart="1241";shortTE="F";uid="f1b6f37a-80c8-4482-ad4e-1f713ebe47f6"
CM022874.1	RepeatMasker	Satellite	34491440	34491610	682	-	.	ID="RND-5_FAMILY-2656";Tend="934";Tstart="762";shortTE="F";uid="6debde1f-f0a6-4d83-8c6a-247a0c392bbe"
CM022874.1	RepeatMasker	Unknown	41366866	41367093	772	-	.	ID="RND-1_FAMILY-49";Tend="1177";Tstart="950";shortTE="F";uid="b9f6efa3-e274-4ccc-a03e-5d09dddd2db7"
CM022874.1	RepeatMasker	RC/Helitron	376596	376883	2261	-	.	ID="RND-1_FAMILY-31";Tend="1530";Tstart="1259";shortTE="F";uid="230d5987-f342-4482-9669-e45b8e5127d5"
CM022874.1	RepeatMasker	RC/Helitron	39610364	39610960	1382	-	.	ID="RND-6_FAMILY-2083";Tend="1642";Tstart="970";shortTE="F";uid="c67a7f4a-8e1b-4ab9-b7ca-9fdc7b2511d4"
CM022874.1	RepeatMasker	Unknown	33365282	33365574	1170	-	.	ID="RND-5_FAMILY-197";Tend="1402";Tstart="1109";shortTE="F";uid="ad8caa1b-6de9-427a-80f1-9de93fb8f9cd"
CM022874.1	RepeatMasker	LINE/RTE-BovB	27002888	27004132	10406	-	.	ID="RND-5_FAMILY-7044";Tend="1496";Tstart="257";shortTE="F";uid="412bad88-bbd0-4882-a707-4ed70188ba59"
CM022874.1	RepeatMasker	LINE/I-Jockey	24981179	24982383	4597	-	.	ID="RND-6_FAMILY-2155";TEgroup="ctg_1%7CRND-6_FAMILY-2155%7C2";Tend="2436";Tstart="1315";shortTE="F";uid="4208b5cd-d16b-403e-a630-48157643c9ec"
CM022874.1	RepeatMasker	Unknown	22879479	22879725	1422	-	.	ID="RND-1_FAMILY-358";Tend="2239";Tstart="1979";shortTE="F";uid="40a828b5-ddeb-4c17-bb28-6b1c80330cd4"
CM022874.1	RepeatMasker	Unknown	13688646	13689202	3816	-	.	ID="RND-5_FAMILY-3189";Tend="3121";Tstart="2552";shortTE="F";uid="a2be1778-5d6b-41e0-b94e-d4f3b7a471ec"
CM022874.1	RepeatMasker	LINE/Dong-R4	28236985	28237757	4809	-	.	ID="RND-6_FAMILY-2216";Tend="2704";Tstart="1474";shortTE="F";uid="70ea1caa-fcd8-49c0-8b58-e1fed5a4d634"
CM022874.1	RepeatMasker	DNA/TcMar-Tc1	47831864	47832201	2085	-	.	ID="RND-1_FAMILY-114";Tend="2456";Tstart="2141";shortTE="F";uid="5f6eed8f-6840-4588-b52f-fef39cb0c0bd"
CM022874.1	RepeatMasker	RC/Helitron	45997404	45997576	763	-	.	ID="RND-4_FAMILY-2756";Tend="1364";Tstart="1148";shortTE="F";uid="bd7ffa65-38cb-49d6-858a-d70ab2ba5e4f"
CM022874.1	RepeatMasker	SINE/tRNA-RTE	24603232	24603377	471	-	.	ID="RND-4_FAMILY-632";Tend="1103";Tstart="936";shortTE="F";uid="0c5bd45a-1495-45dd-9201-f1b81377240f"
CM022874.1	RepeatMasker	Unknown	3307735	3307845	714	-	.	ID="RND-5_FAMILY-1706";Tend="1412";Tstart="1299";shortTE="F";uid="0086db01-92c9-4bb7-9aa7-c94a8d3300d6"
CM022874.1	RepeatMasker	DNA/hAT-Blackjack	45438017	45438128	647	-	.	ID="RND-4_FAMILY-1024";Tend="2554";Tstart="2446";shortTE="F";uid="b05fed5f-48c6-407c-8406-19af367b5a3e"
CM022874.1	RepeatMasker	SINE/tRNA-RTE	34107185	34107339	593	-	.	ID="RND-6_FAMILY-1330";Tend="1079";Tstart="917";shortTE="F";uid="29269e34-8075-4091-a527-f2916b94609c"
CM022874.1	RepeatMasker	DNA/hAT-Charlie	36079972	36080215	585	-	.	ID="RND-6_FAMILY-2166";TEgroup="ctg_1%7CRND-6_FAMILY-2166%7C13";Tend="1551";Tstart="1204";shortTE="F";uid="ba2796ae-bcc6-4c31-bd73-273206f4d3d5"
CM022874.1	RepeatMasker	RC/Helitron	12398369	12398543	602	-	.	ID="RND-1_FAMILY-314";Tend="437";Tstart="273";shortTE="F";uid="017dd937-5e2a-4131-9519-b18abed17061"
CM022874.1	RepeatMasker	Unknown	50988888	50989567	5241	-	.	ID="RND-1_FAMILY-121";Tend="1619";Tstart="922";shortTE="F";uid="ad997c90-e0ad-4e3d-9254-7570bf549d6d"
CM022874.1	RepeatMasker	DNA/hAT-Charlie	36645200	36645699	4221	-	.	ID="RND-1_FAMILY-364";Tend="1468";Tstart="957";shortTE="F";uid="4020865e-2e58-49cb-8879-03d561f61ad6"
CM022874.1	RepeatMasker	Unknown	52321442	52321553	523	-	.	ID="RND-6_FAMILY-1126";Tend="1486";Tstart="1405";shortTE="F";uid="e80dbbae-7f24-44d6-b481-2c0232dd235a"
CM022874.1	RepeatMasker	DNA/MULE-MuDR	9056871	9057014	459	-	.	ID="RND-5_FAMILY-444";Tend="1080";Tstart="915";shortTE="F";uid="a7a29d3c-3f40-4ea0-85b0-9289c76dc845"
CM022874.1	RepeatMasker	Unknown	773288	773610	1148	-	.	ID="RND-6_FAMILY-14642";Tend="1231";Tstart="857";shortTE="F";uid="4f82489d-858f-4fd7-ae95-a697b62d8461"
CM022874.1	RepeatMasker	Unknown	40253135	40253310	1064	-	.	ID="RND-1_FAMILY-279";Tend="1282";Tstart="1093";shortTE="F";uid="b17343f9-d245-42ee-bff2-7e3303ce11fd"
CM022874.1	RepeatMasker	DNA/TcMar-Tc1	43323402	43323733	2408	-	.	ID="RND-5_FAMILY-701";Tend="1404";Tstart="1079";shortTE="F";uid="2161722c-86d6-4b4d-bda3-0f2d4a996f94"
CM022874.1	RepeatMasker	Unknown	2477611	2477841	527	-	.	ID="RND-1_FAMILY-279";TEgroup="ctg_1%7CRND-1_FAMILY-279%7C1";Tend="951";Tstart="852";shortTE="T";uid="fb2c5720-867d-4128-8539-f23482625f88"
CM022874.1	RepeatMasker	Unknown	10120825	10121002	591	-	.	ID="RND-4_FAMILY-560";Tend="1049";Tstart="853";shortTE="F";uid="0efe9988-98d0-4f3b-ada3-b40d45375d89"
CM022874.1	RepeatMasker	Satellite	48861782	48861983	1296	-	.	ID="RND-6_FAMILY-46";Tend="1164";Tstart="921";shortTE="F";uid="c1e3b0e3-1681-4f2b-a58a-48ca4cebdd7b"
CM022874.1	RepeatMasker	Satellite	46797649	46797795	1005	-	.	ID="RND-6_FAMILY-46";Tend="1496";Tstart="1351";shortTE="F";uid="651418cd-eec7-43f2-b642-2c9c97977847"
CM022874.1	RepeatMasker	Unknown	10383160	10383529	2058	-	.	ID="RND-1_FAMILY-545";Tend="1664";Tstart="1283";shortTE="F";uid="206d6d42-d0ab-4c16-b811-deca5163acbe"
CM022874.1	RepeatMasker	LTR/Gypsy	12399376	12399573	502	-	.	ID="RND-6_FAMILY-8386";Tend="1452";Tstart="1218";shortTE="F";uid="edb9996c-dd6a-4da5-9a44-8577b793c457"
CM022874.1	RepeatMasker	LINE/I	42727135	42727294	1041	-	.	ID="RND-6_FAMILY-1057";Tend="1232";Tstart="1073";shortTE="F";uid="ca9337ad-2194-495c-935d-3e94bbe407aa"
CM022874.1	RepeatMasker	Unknown	15203334	15203613	1519	-	.	ID="RND-6_FAMILY-2337";Tend="1983";Tstart="1708";shortTE="F";uid="37e84885-36db-416a-a4de-2211743b6264"
CM022874.1	RepeatMasker	Unknown	32919105	32919271	1142	-	.	ID="RND-6_FAMILY-6615";Tend="1070";Tstart="907";shortTE="F";uid="8dce636a-78a1-435b-9ddb-ceb580d61066"
CM022874.1	RepeatMasker	Satellite	34184708	34185604	4084	-	.	ID="RND-5_FAMILY-985";Tend="2415";Tstart="1532";shortTE="F";uid="c51aefcb-ef0e-40aa-af52-88de669f1a71"
CM022874.1	RepeatMasker	DNA/TcMar-Tc1	27393300	27394038	5374	-	.	ID="RND-1_FAMILY-9";Tend="1898";Tstart="1166";shortTE="F";uid="341f69c5-e982-4d92-a503-e8c920f771d0"
CM022874.1	RepeatMasker	Unknown	18196243	18196526	2502	-	.	ID="RND-6_FAMILY-4883";Tend="1180";Tstart="897";shortTE="F";uid="423f913a-69c3-4ae2-b1e1-c9fb96cbb547"
CM022874.1	RepeatMasker	Unknown	40630516	40630690	428	-	.	ID="RND-6_FAMILY-8009";Tend="845";Tstart="671";shortTE="F";uid="867974a8-eb1c-45a4-b1e0-efda5e6c953d"
CM022874.1	RepeatMasker	LINE/RTE-BovB	944037	944399	633	-	.	ID="RND-6_FAMILY-8770";Tend="1576";Tstart="1219";shortTE="F";uid="55154d89-bbf3-4708-9b65-d8e2beca25a1"
CM022874.1	RepeatMasker	Unknown	50320813	50321828	7853	-	.	ID="RND-1_FAMILY-325";Tend="1896";Tstart="865";shortTE="F";uid="5eb21dab-eea8-4ca2-90ae-430764c3f650"
CM022874.1	RepeatMasker	DNA/hAT-Tip100	48128029	48128171	566	-	.	ID="RND-1_FAMILY-585";Tend="1763";Tstart="1618";shortTE="F";uid="3ec67a33-614c-49f6-a416-b07eeb818a46"
CM022874.1	RepeatMasker	SINE/tRNA-RTE	8868721	8868880	470	-	.	ID="RND-6_FAMILY-1330";Tend="1085";Tstart="918";shortTE="F";uid="b63c3b4d-6ab5-4c4b-a024-119e7017e2dd"
CM022874.1	RepeatMasker	DNA/TcMar-Tc1	45241715	45241870	1145	-	.	ID="RND-5_FAMILY-1019";Tend="1471";Tstart="1316";shortTE="F";uid="7a6c02c4-6467-4527-864e-6ca49942bafb"
CM022874.1	RepeatMasker	DNA/TcMar-Tc4	31870269	31871447	7612	-	.	ID="RND-5_FAMILY-118";TEgroup="ctg_1%7CRND-5_FAMILY-118%7C2";Tend="2414";Tstart="1086";shortTE="F";uid="58b5d9e7-659f-4b7a-886a-18e6bb493518"
CM022874.1	RepeatMasker	LINE/Penelope	1002302	1002462	1304	-	.	ID="RND-1_FAMILY-923";Tend="1465";Tstart="1303";shortTE="F";uid="ecf51bfd-80d1-4df8-8d4f-ec9866fa5e8d"
CM022874.1	RepeatMasker	DNA	36387884	36388025	531	-	.	ID="RND-4_FAMILY-1031";Tend="415";Tstart="280";shortTE="F";uid="97930e14-e647-4457-b56b-2571d4b22664"
CM022874.1	RepeatMasker	Unknown	34385772	34385918	982	-	.	ID="RND-1_FAMILY-39";Tend="767";Tstart="621";shortTE="F";uid="17343f55-f576-464e-a522-3c66aa73385d"
CM022874.1	RepeatMasker	Unknown	38823904	38824043	672	-	.	ID="RND-6_FAMILY-4999";Tend="1127";Tstart="995";shortTE="F";uid="6935d8bc-de35-46b9-8317-ad6e4a9b3610"
CM022874.1	RepeatMasker	RC/Helitron	25208961	25209121	507	-	.	ID="RND-4_FAMILY-269";Tend="1598";Tstart="1436";shortTE="F";uid="be67f43e-eb60-46bf-836e-d9445f17b85e"
CM022874.1	RepeatMasker	Satellite	14983276	14983510	1053	-	.	ID="RND-6_FAMILY-46";Tend="1478";Tstart="1226";shortTE="F";uid="8d263697-4a74-4d47-9c15-f7a3aa309c5b"
CM022874.1	RepeatMasker	Satellite	7176653	7176992	2408	-	.	ID="RND-5_FAMILY-399";Tend="1470";Tstart="1119";shortTE="F";uid="67f56de3-cb9b-4b28-bfbc-959da4229e4a"
CM022874.1	RepeatMasker	LINE/RTE-BovB	45478409	45478564	1073	-	.	ID="RND-1_FAMILY-75";Tend="1818";Tstart="1652";shortTE="F";uid="9a5579a5-e990-43d8-98e2-9a1f65234133"
CM022874.1	RepeatMasker	Unknown	3181493	3181660	521	-	.	ID="RND-2_FAMILY-22";Tend="1144";Tstart="962";shortTE="F";uid="80b8adf5-3174-4ee0-96b2-0ed525012d0d"
CM022874.1	RepeatMasker	Unknown	43008392	43008525	458	-	.	ID="RND-6_FAMILY-370";Tend="1944";Tstart="1815";shortTE="F";uid="8134b520-b980-4b32-8ce3-9c7674839ca6"
CM022874.1	RepeatMasker	Unknown	13082292	13082402	416	-	.	ID="RND-6_FAMILY-4200";Tend="840";Tstart="726";shortTE="F";uid="14290e88-839a-43b0-ab38-02c3a5d81d45"
CM022874.1	RepeatMasker	DNA/TcMar-Tc1	17503628	17504012	1622	-	.	ID="RND-1_FAMILY-114";Tend="2454";Tstart="2140";shortTE="F";uid="9d4ec4ec-2c8f-49da-bf2f-59eb50f3c16f"
CM022874.1	RepeatMasker	Unknown	19761149	19761328	1351	-	.	ID="RND-1_FAMILY-325";Tend="2286";Tstart="2107";shortTE="F";uid="7737c40a-9a13-409f-bfab-f75a6e28826b"
CM022874.1	RepeatMasker	LINE/Penelope	26428150	26428331	446	-	.	ID="RND-6_FAMILY-3156";Tend="1132";Tstart="956";shortTE="F";uid="84e4ab39-6812-4e21-9e2a-e988fffb9829"
CM022874.1	RepeatMasker	DNA/TcMar-Tc1	39539929	39540081	799	-	.	ID="RND-5_FAMILY-1880";Tend="1669";Tstart="1517";shortTE="F";uid="08cb59ef-8148-430e-9eb7-84d1ec18b49d"
CM022874.1	RepeatMasker	RC/Helitron	21845694	21845819	646	-	.	ID="HELITRON-N7_PXU";Tend="129";Tstart="6";shortTE="F";uid="e58f3c91-193f-4ba1-ae5e-cfb85475a248"
CM022874.1	RepeatMasker	Unknown	7584456	7584779	1528	-	.	ID="RND-5_FAMILY-594";Tend="1639";Tstart="1247";shortTE="F";uid="5daecec6-38d8-4106-ba0b-655d72811beb"
CM022874.1	RepeatMasker	Unknown	35896037	35896202	736	-	.	ID="RND-5_FAMILY-641";Tend="1223";Tstart="1059";shortTE="F";uid="93d331dc-936f-49de-9585-681e9196b1eb"
CM022874.1	RepeatMasker	Unknown	10470786	10471771	6188	-	.	ID="RND-4_FAMILY-737";Tend="2199";Tstart="1196";shortTE="F";uid="dc2880fd-b8e9-4cb8-9cce-8e173c8d5db0"
CM022874.1	RepeatMasker	SINE/5S	26614801	26614924	524	-	.	ID="RND-5_FAMILY-710";Tend="939";Tstart="822";shortTE="F";uid="a8734a78-c8df-43d1-89ef-54c13eb160fd"
CM022874.1	RepeatMasker	Unknown	9214130	9214315	1078	-	.	ID="RND-1_FAMILY-414";Tend="1107";Tstart="929";shortTE="F";uid="e5536c58-457c-4593-83c1-a4e8a742210d"
CM022874.1	RepeatMasker	Unknown	45847038	45847259	1525	-	.	ID="RND-5_FAMILY-2398";Tend="1094";Tstart="870";shortTE="F";uid="cd60dcf5-4f07-4400-96d0-6b8220d04ac2"
CM022874.1	RepeatMasker	Unknown	10623816	10623994	647	-	.	ID="RND-6_FAMILY-9040";Tend="1333";Tstart="1163";shortTE="F";uid="461b7062-bf09-482c-b892-170eb056e48f"
CM022874.1	RepeatMasker	Unknown	1173888	1174221	1995	-	.	ID="RND-6_FAMILY-439";Tend="1104";Tstart="827";shortTE="F";uid="0351ad31-a1ef-4acb-a277-6e51fa432d1b"
CM022874.1	RepeatMasker	Unknown	24179773	24180808	844	-	.	ID="RND-1_FAMILY-191";TEgroup="ctg_1%7CRND-1_FAMILY-191%7C13";Tend="2100";Tstart="1278";shortTE="F";uid="ef02a9dd-0eeb-4ded-99c0-005b2fe7d2a9"
CM022874.1	RepeatMasker	Unknown	39758724	39759095	1211	-	.	ID="RND-1_FAMILY-164";Tend="1536";Tstart="1128";shortTE="F";uid="ef70e02f-ec01-484b-aae2-7564235974ef"
CM022874.1	RepeatMasker	Unknown	45222018	45222259	1605	-	.	ID="RND-6_FAMILY-7290";Tend="1402";Tstart="1161";shortTE="F";uid="30a564c5-f8dd-4a37-b206-ddb91cb01a6e"
CM022874.1	RepeatMasker	Unknown	43921402	43921667	1532	-	.	ID="RND-6_FAMILY-10177";Tend="765";Tstart="499";shortTE="F";uid="e5ea04f1-d93b-4f77-9c7b-5f0309aaa7c1"
CM022874.1	RepeatMasker	LINE/I	28313184	28314346	555	-	.	ID="INGI-2_LMI";Tend="2767";Tstart="1600";shortTE="F";uid="b51404f8-e7c5-4600-beae-7847c8e4710e"
CM022874.1	RepeatMasker	Unknown	23589291	23589760	2223	-	.	ID="RND-1_FAMILY-189";Tend="2256";Tstart="1250";shortTE="F";uid="04643e7b-d32f-4ec1-9d72-a2678423619c"
CM022874.1	RepeatMasker	LINE/I-Jockey	40297552	40298128	4066	-	.	ID="RND-1_FAMILY-230";Tend="1425";Tstart="856";shortTE="F";uid="9ccd7bcc-23b5-456e-868e-4e95bb6e41d5"
CM022874.1	RepeatMasker	Unknown	43740920	43741063	794	-	.	ID="RND-5_FAMILY-1421";Tend="1797";Tstart="1658";shortTE="F";uid="d26720fd-96c5-49d2-a66a-a0195db8282e"
CM022874.1	RepeatMasker	LINE/RTE-BovB	4455360	4455493	509	-	.	ID="RTE-48_LMI";Tend="1075";Tstart="944";shortTE="F";uid="e6734154-fec7-4b6a-b9a9-87b9b60aeabc"
CM022874.1	RepeatMasker	Unknown	5242268	5242517	1800	-	.	ID="RND-6_FAMILY-7290";Tend="1399";Tstart="1146";shortTE="F";uid="d877b547-f0bc-46e7-bb4c-0f833791847c"
CM022874.1	RepeatMasker	DNA/PIF-Harbinger	47038177	47038904	5404	-	.	ID="RND-1_FAMILY-229";Tend="1628";Tstart="882";shortTE="F";uid="c1e49ede-3716-46b7-b3cf-9583e4305c45"
CM022874.1	RepeatMasker	DNA/hAT-Tip100	2733645	2733902	1809	-	.	ID="RND-1_FAMILY-267";Tend="1379";Tstart="1137";shortTE="F";uid="3a94903f-9e6f-479f-8123-6b5b4cc3ac50"
CM022874.1	RepeatMasker	Unknown	23100648	23100762	579	-	.	ID="RND-6_FAMILY-9040";Tend="1150";Tstart="1039";shortTE="F";uid="ae4435a3-cb8a-478a-97be-f407a4988a68"
CM022874.1	RepeatMasker	Unknown	30759972	30760178	737	-	.	ID="RND-5_FAMILY-113";Tend="1211";Tstart="995";shortTE="F";uid="104633f2-e5aa-40d5-b69e-4460b2612ac4"
CM022874.1	RepeatMasker	LINE/RTE-BovB	43656628	43656747	528	-	.	ID="RND-4_FAMILY-543";Tend="857";Tstart="741";shortTE="F";uid="6186b9c6-b554-4927-9090-d30c2bfae0cf"
CM022874.1	RepeatMasker	SINE/5S	8322166	8322452	2448	-	.	ID="RND-4_FAMILY-2290";Tend="1121";Tstart="835";shortTE="F";uid="dfb58f72-b1cf-4a6a-b60f-f0d6206018fd"
CM022874.1	RepeatMasker	LINE/I-Jockey	9557056	9557274	505	-	.	ID="RND-1_FAMILY-850";Tend="928";Tstart="711";shortTE="F";uid="4fae4e88-3e14-4029-9799-cc37783d09f2"
CM022874.1	RepeatMasker	DNA/hAT-Tip100	4503185	4503449	1848	-	.	ID="RND-1_FAMILY-209";Tend="1366";Tstart="1056";shortTE="F";uid="f00a21ea-e77c-48df-b023-8889dea353f3"
CM022874.1	RepeatMasker	Unknown	39618669	39618982	1836	-	.	ID="RND-1_FAMILY-67";Tend="2400";Tstart="2086";shortTE="F";uid="01017403-9b55-4543-8db9-a992675c4f7b"
CM022874.1	RepeatMasker	DNA/TcMar-Tc1	51025463	51025685	446	-	.	ID="RND-5_FAMILY-509";TEgroup="ctg_1%7CRND-5_FAMILY-509%7C5";Tend="1139";Tstart="903";shortTE="F";uid="562bbf7b-b190-4903-8634-53186b257161"
CM022874.1	RepeatMasker	LINE/R1-LOA	40514201	40514465	1680	-	.	ID="RND-1_FAMILY-512";Tend="3073";Tstart="2812";shortTE="F";uid="f9002e17-697c-4081-b3c7-9b5d8d5c330c"
CM022874.1	RepeatMasker	Unknown	4957880	4958060	931	-	.	ID="RND-5_FAMILY-2891";Tend="1012";Tstart="823";shortTE="F";uid="be5aff88-6d73-4c8a-817f-2304512bc4ae"
CM022874.1	RepeatMasker	Unknown	44806437	44806636	757	-	.	ID="RND-1_FAMILY-279";Tend="1195";Tstart="976";shortTE="F";uid="37b19f2f-b5c3-4709-a349-1f081bb28c6c"
CM022874.1	RepeatMasker	DNA/TcMar-Tc1	11073323	11074085	5728	-	.	ID="RND-1_FAMILY-455";Tend="1662";Tstart="915";shortTE="F";uid="82ce1a95-d872-4de8-b8e0-6e3b340dd5eb"
CM022874.1	RepeatMasker	Unknown	43701864	43702510	3942	-	.	ID="RND-1_FAMILY-864";Tend="1563";Tstart="932";shortTE="F";uid="ebadb6c2-c06f-46d6-b6bb-d05c96ffa79c"
CM022874.1	RepeatMasker	Unknown	259188	259492	2210	-	.	ID="RND-1_FAMILY-176";Tend="892";Tstart="597";shortTE="F";uid="c69cf84f-637a-4081-9206-8cd3013284fd"
CM022874.1	RepeatMasker	RC/Helitron	31101862	31102051	714	-	.	ID="RND-5_FAMILY-470";Tend="1130";Tstart="935";shortTE="F";uid="eb0aa0fc-1f72-4b1c-a413-7f3c5e45fe0f"
CM022874.1	RepeatMasker	Unknown	24141277	24141769	2043	-	.	ID="RND-1_FAMILY-422";Tend="1331";Tstart="809";shortTE="F";uid="9649b9a3-5929-4910-a503-e104333a0911"
CM022874.1	RepeatMasker	DNA/MULE-MuDR	3731329	3731517	1403	-	.	ID="RND-1_FAMILY-161";Tend="1130";Tstart="936";shortTE="F";uid="955e20c0-4930-4d8b-9c98-8e32e7eadd87"
CM022874.1	RepeatMasker	Unknown	30987367	30987479	690	-	.	ID="RND-1_FAMILY-338";Tend="664";Tstart="552";shortTE="F";uid="0203a888-d07a-4a65-a5e4-9bd52a085d51"
CM022874.1	RepeatMasker	DNA/TcMar-Tc1	18763779	18764614	3169	-	.	ID="RND-5_FAMILY-1382";Tend="1861";Tstart="981";shortTE="F";uid="cc43a121-5195-4f02-8a47-600cee7d9c54"
CM022874.1	RepeatMasker	Unknown	48572882	48573452	3438	-	.	ID="RND-5_FAMILY-1421";Tend="1657";Tstart="1088";shortTE="F";uid="d3bc8b8c-5873-48f5-8f11-9d95dd81896f"
CM022874.1	RepeatMasker	LINE/RTE-BovB	36707912	36708173	1542	-	.	ID="RND-5_FAMILY-1885";Tend="1177";Tstart="909";shortTE="F";uid="ea280186-ba2d-4c25-bbcd-6ca74a5853b9"
CM022874.1	RepeatMasker	Satellite	37466512	37466871	810	-	.	ID="RND-6_FAMILY-46";Tend="1485";Tstart="1110";shortTE="F";uid="ccaf93ff-0f1f-4432-ba10-c2a16bdcbc2b"
CM022874.1	RepeatMasker	RC/Helitron	37846086	37846211	897	-	.	ID="RND-1_FAMILY-6";Tend="1952";Tstart="1827";shortTE="F";uid="b6411eaa-dc8d-4485-9aeb-9f608a94e9e1"
CM022874.1	RepeatMasker	SINE/tRNA-RTE	43806315	43806553	1166	-	.	ID="RND-4_FAMILY-384";Tend="1058";Tstart="834";shortTE="F";uid="c22188d3-2a1e-40bf-b0e5-4395556eba58"
CM022874.1	RepeatMasker	Unknown	26472405	26472702	4289	-	.	ID="RND-6_FAMILY-7358";Tend="2458";Tstart="852";shortTE="F";uid="2e34cdf1-b7cc-43ff-85a9-39464512dc9e"
CM022874.1	RepeatMasker	Unknown	52373419	52373648	1982	-	.	ID="RND-1_FAMILY-115";Tend="1134";Tstart="905";shortTE="F";uid="9ff3d449-9d98-44e0-8e73-507cbe1ff8ce"
CM022874.1	RepeatMasker	Unknown	8389010	8389124	440	-	.	ID="RND-4_FAMILY-1056";Tend="552";Tstart="438";shortTE="F";uid="ef8b7bca-0633-4cbb-a291-f57c4ee0bc31"
CM022874.1	RepeatMasker	RC/Helitron	20964766	20964959	822	-	.	ID="RND-6_FAMILY-3129";Tend="2620";Tstart="2418";shortTE="F";uid="96dcb455-bd64-43e0-b015-f64e44dd4603"
CM022874.1	RepeatMasker	Unknown	33870145	33870245	488	-	.	ID="RND-1_FAMILY-310";Tend="1041";Tstart="952";shortTE="F";uid="83cda286-296b-466f-a160-76ee4102fc37"
CM022874.1	RepeatMasker	DNA/TcMar-Mariner	1038652	1039052	1418	-	.	ID="RND-1_FAMILY-346";TEgroup="ctg_1%7CRND-1_FAMILY-346%7C1";Tend="1621";Tstart="957";shortTE="F";uid="6641e444-3e26-4db0-805a-5122ff1cbea8"
CM022874.1	RepeatMasker	Satellite	21623784	21624046	1810	-	.	ID="RND-6_FAMILY-46";Tend="1495";Tstart="1225";shortTE="F";uid="507fc0be-fc83-4147-bbfd-c17174e5fa1a"
CM022874.1	RepeatMasker	RC/Helitron	42234386	42234570	566	-	.	ID="RND-6_FAMILY-4124";Tend="1753";Tstart="1550";shortTE="F";uid="00c1a77b-b61e-4856-8d68-05c50f96c0fe"
CM022874.1	RepeatMasker	Unknown	45352326	45352678	2103	-	.	ID="RND-6_FAMILY-7290";Tend="1430";Tstart="788";shortTE="F";uid="234b4deb-dc94-4701-99d2-90021ac6f6a8"
CM022874.1	RepeatMasker	DNA/TcMar-Mariner	47069473	47070113	4353	-	.	ID="RND-1_FAMILY-346";Tend="1682";Tstart="957";shortTE="F";uid="487bff4f-b18e-4174-8a52-6cd5c6b377ec"
CM022874.1	RepeatMasker	SINE/tRNA-RTE	39304999	39305243	1179	-	.	ID="RND-1_FAMILY-48";Tend="1178";Tstart="889";shortTE="F";uid="78625151-3d8a-4e0f-8174-3632fbb5286d"
CM022874.1	RepeatMasker	DNA/hAT-Tip100	20022404	20022869	1865	-	.	ID="RND-5_FAMILY-649";Tend="1527";Tstart="1037";shortTE="F";uid="3c2d032a-5827-41bc-918c-5882ca14e5fd"
CM022874.1	RepeatMasker	DNA/hAT-Tip100	48668260	48668636	2326	-	.	ID="RND-6_FAMILY-6216";Tend="1232";Tstart="884";shortTE="F";uid="a0829f63-4fb2-4407-8964-f515427911fd"
CM022874.1	RepeatMasker	Unknown	6528307	6528446	998	-	.	ID="RND-1_FAMILY-66";Tend="1069";Tstart="928";shortTE="F";uid="0ce7045c-15a2-4ba1-8e5a-cfee1e6bf1b1"
CM022874.1	RepeatMasker	LINE/CR1	31611493	31611654	1092	-	.	ID="RND-1_FAMILY-561";Tend="987";Tstart="813";shortTE="F";uid="84ad75c5-fd25-4379-adbc-de9d216e478f"
CM022874.1	RepeatMasker	LINE/CR1	2820439	2820708	2387	-	.	ID="RND-1_FAMILY-162";Tend="1073";Tstart="804";shortTE="F";uid="6d813cb1-a020-4b37-87cb-4d427e471f3a"
CM022874.1	RepeatMasker	Unknown	49905625	49906276	5094	-	.	ID="RND-6_FAMILY-6755";Tend="1354";Tstart="693";shortTE="F";uid="d97ee71f-9d92-4e66-8578-2d50914c4210"
CM022874.1	RepeatMasker	DNA/TcMar-Tc1	44455809	44456066	558	-	.	ID="RND-1_FAMILY-360";Tend="402";Tstart="163";shortTE="F";uid="61188683-afb2-43b4-9b37-b8d2efb75b8e"
CM022874.1	RepeatMasker	DNA/hAT-Blackjack	2074979	2075232	1139	-	.	ID="RND-6_FAMILY-511";Tend="1542";Tstart="1287";shortTE="F";uid="2de86953-734e-4747-a9bf-272bdf0ec667"
CM022874.1	RepeatMasker	Unknown	46854936	46855625	427	-	.	ID="RND-1_FAMILY-49";TEgroup="ctg_1%7CRND-1_FAMILY-49%7C22";Tend="1618";Tstart="959";shortTE="T";uid="17b13e05-698c-4a93-91ea-98f9b6e5e61d"
CM022874.1	RepeatMasker	RC/Helitron	18417090	18417466	1136	-	.	ID="RND-1_FAMILY-151";Tend="1135";Tstart="799";shortTE="F";uid="39dc6ba5-ea23-4c0d-8d2d-6d1b7bf8d102"
CM022874.1	RepeatMasker	Unknown	27004282	27004974	1510	-	.	ID="RND-5_FAMILY-277";Tend="1786";Tstart="765";shortTE="F";uid="973f1aea-8021-4820-9ef9-501abc599bcc"
CM022874.1	RepeatMasker	Unknown	21618424	21618929	3007	-	.	ID="RND-5_FAMILY-502";Tend="1531";Tstart="951";shortTE="F";uid="d663ee83-abec-4b71-9857-386419514bd9"
CM022874.1	RepeatMasker	DNA/TcMar-Tc1	16692483	16692772	728	-	.	ID="RND-1_FAMILY-637";TEgroup="ctg_1%7CRND-1_FAMILY-637%7C5";Tend="1314";Tstart="880";shortTE="F";uid="dbebbd71-acb6-4c35-b95e-692fc234c1ea"
CM022874.1	RepeatMasker	LTR/Gypsy	48771656	48771950	847	-	.	ID="RND-6_FAMILY-6263";TEgroup="ctg_1%7CRND-6_FAMILY-6263%7C1";Tend="1304";Tstart="1093";shortTE="T";uid="690596d8-d296-49ea-b16f-6f3625e7c100"
CM022874.1	RepeatMasker	Unknown	31179986	31180099	792	-	.	ID="RND-6_FAMILY-8794";Tend="1330";Tstart="1212";shortTE="F";uid="cc5e68fb-f825-4c4d-9e5c-16c14a7eccb7"
CM022874.1	RepeatMasker	Unknown	40268347	40268796	3055	-	.	ID="RND-6_FAMILY-8794";Tend="1330";Tstart="876";shortTE="F";uid="127e4f4a-4c17-4ce9-809b-7c6910f437e6"
CM022874.1	RepeatMasker	LINE/CR1	49461053	49461174	995	-	.	ID="RND-1_FAMILY-667";Tend="985";Tstart="864";shortTE="F";uid="abdf0e56-5d47-4ae3-85e1-7c4d5e24aa55"
CM022874.1	RepeatMasker	Satellite	45432808	45433014	1226	-	.	ID="RND-6_FAMILY-577";Tend="919";Tstart="709";shortTE="F";uid="b2694bf0-ea47-4d08-b917-e0153ac1608e"
CM022874.1	RepeatMasker	DNA/TcMar-Tc4	2193394	2193886	1278	-	.	ID="RND-5_FAMILY-119";TEgroup="ctg_1%7CRND-5_FAMILY-119%7C1";Tend="2372";Tstart="1915";shortTE="F";uid="21cd00d3-5262-4af7-8c18-58e38b446fa3"
CM022874.1	RepeatMasker	Unknown	11918684	11919004	2382	-	.	ID="RND-3_FAMILY-721";Tend="2202";Tstart="1858";shortTE="F";uid="6f1ebdfd-0deb-45db-ab8c-ff136e5f2f75"
CM022874.1	RepeatMasker	DNA/Maverick	7594853	7595045	728	-	.	ID="RND-6_FAMILY-759";Tend="1605";Tstart="1416";shortTE="F";uid="d57b19eb-e09a-4c01-90fc-d743575ff6c5"
CM022874.1	RepeatMasker	Unknown	7732705	7732832	482	-	.	ID="RND-4_FAMILY-70";Tend="933";Tstart="809";shortTE="F";uid="1aa6855c-d372-4c6d-9361-9e30d4dff8c8"
CM022874.1	RepeatMasker	Unknown	15236913	15237719	4024	-	.	ID="RND-6_FAMILY-4449";Tend="1542";Tstart="698";shortTE="F";uid="48c92230-f072-46dc-b982-57df92d51e37"
CM022874.1	RepeatMasker	DNA/hAT-Blackjack	49249897	49249997	574	-	.	ID="RND-4_FAMILY-1024";Tend="2557";Tstart="2447";shortTE="F";uid="8207eb69-0358-4caf-9a4a-57a1d09f76c3"
CM022874.1	RepeatMasker	Unknown	25798303	25798554	1532	-	.	ID="RND-6_FAMILY-713";Tend="947";Tstart="714";shortTE="F";uid="b0830b40-97f4-4104-8f94-9bae7c9987df"
CM022874.1	RepeatMasker	Unknown	8064754	8064872	981	-	.	ID="RND-6_FAMILY-2978";Tend="937";Tstart="819";shortTE="F";uid="90b2896e-9b7d-4ea3-8314-7ae274060fa8"
CM022874.1	RepeatMasker	RC/Helitron	26943555	26943668	600	-	.	ID="RND-6_FAMILY-17586";Tend="2068";Tstart="1966";shortTE="F";uid="18570c5d-0558-4a34-b772-d827650ed3fa"
CM022874.1	RepeatMasker	RC/Helitron	50753642	50753801	1145	-	.	ID="RND-6_FAMILY-8344";Tend="1241";Tstart="1086";shortTE="F";uid="29157d28-0882-45b7-a5a3-5e50d917f3d1"
CM022874.1	RepeatMasker	DNA/CMC-Chapaev-3	51176882	51177355	3209	-	.	ID="RND-1_FAMILY-68";Tend="1421";Tstart="910";shortTE="F";uid="2f3bcbf8-32e6-4858-876a-9f816c7cdb52"
CM022874.1	RepeatMasker	Unknown	50915011	50915230	1252	-	.	ID="RND-6_FAMILY-7290";Tend="1382";Tstart="1163";shortTE="F";uid="8c6170f0-a48d-4a68-9660-379eb134e1d0"
CM022874.1	RepeatMasker	Unknown	26179730	26180111	2184	-	.	ID="RND-5_FAMILY-523";Tend="1247";Tstart="844";shortTE="F";uid="f1f74d09-a209-4718-b1be-e6736a26f040"
CM022874.1	RepeatMasker	RC/Helitron	7706062	7706329	948	-	.	ID="RND-6_FAMILY-20544";Tend="1544";Tstart="1261";shortTE="F";uid="d0aef3c1-70ec-47d9-9862-95e04bda185c"
CM022874.1	RepeatMasker	Satellite	40533291	40533542	981	-	.	ID="RND-6_FAMILY-46";Tend="264";Tstart="1";shortTE="F";uid="12374aca-c159-405a-9fef-59c4a50f74ac"
CM022874.1	RepeatMasker	DNA/TcMar-Tc4	33693753	33694173	1896	-	.	ID="RND-5_FAMILY-119";Tend="1800";Tstart="1155";shortTE="F";uid="1e548d30-a789-4b83-9e82-f88fdd075e24"
CM022874.1	RepeatMasker	DNA/CMC-Chapaev-3	2988226	2988473	1757	-	.	ID="RND-6_FAMILY-2378";Tend="1154";Tstart="911";shortTE="F";uid="f76d64ad-3033-40e7-9541-90497bdb4fe4"
CM022874.1	RepeatMasker	Unknown	33728949	33729117	792	-	.	ID="RND-1_FAMILY-11";Tend="1259";Tstart="1081";shortTE="F";uid="c5550380-2d7d-41d0-8d76-b9cdaa698673"
CM022874.1	RepeatMasker	SINE/5S	52052893	52053114	1156	-	.	ID="RND-5_FAMILY-96";Tend="1140";Tstart="850";shortTE="F";uid="e835aa51-0a2d-48bd-9fd8-73e8a3ed623e"
CM022874.1	RepeatMasker	LTR/Gypsy	23322175	23322354	432	-	.	ID="GYPSY22-I_AG";Tend="603";Tstart="423";shortTE="F";uid="3cf871cb-49dd-494f-bf36-975eeb817c7b"
CM022874.1	RepeatMasker	DNA/TcMar-Mariner	48448023	48448513	3743	-	.	ID="RND-1_FAMILY-346";Tend="1686";Tstart="1197";shortTE="F";uid="e5e21c30-c58e-432f-a2b8-c0984aad8979"
CM022874.1	RepeatMasker	RC/Helitron	30847437	30847664	1934	-	.	ID="RND-6_FAMILY-317";Tend="1155";Tstart="929";shortTE="F";uid="d9c5042b-de34-4754-83ca-7501240df44a"
CM022874.1	RepeatMasker	DNA/TcMar-Tc1	25944410	25945280	6765	-	.	ID="RND-5_FAMILY-2403";Tend="1838";Tstart="925";shortTE="F";uid="c5a57243-8d60-4153-836a-4b9e63dbbf39"
CM022874.1	RepeatMasker	RC/Helitron	51413926	51414097	506	-	.	ID="RND-6_FAMILY-1902";Tend="2342";Tstart="2181";shortTE="F";uid="241b9583-163b-4e05-9f0a-54f5eef09d59"
CM022874.1	RepeatMasker	Unknown	21682999	21683164	633	-	.	ID="RND-1_FAMILY-66";Tend="1133";Tstart="945";shortTE="F";uid="593b4775-b94f-450e-983b-cbe03e6173ba"
CM022874.1	RepeatMasker	Unknown	20981505	20981690	813	-	.	ID="RND-3_FAMILY-254";Tend="1143";Tstart="917";shortTE="F";uid="32f44f51-e8f6-48db-b731-3c9812311be3"
CM022874.1	RepeatMasker	Satellite	17510262	17510405	4577	-	.	ID="RND-5_FAMILY-417";Tend="749";Tstart="357";shortTE="F";uid="37789f44-6ed7-4ab5-9b9e-7cfe41ddf5e3"
CM022874.1	RepeatMasker	DNA/hAT-Tip100	43695573	43695791	1086	-	.	ID="RND-3_FAMILY-262";Tend="1118";Tstart="911";shortTE="F";uid="3539d5e8-5632-4dff-8c3d-aa4cadd71e2f"
CM022874.1	RepeatMasker	Unknown	3296784	3297213	1962	-	.	ID="RND-4_FAMILY-30";Tend="1245";Tstart="806";shortTE="F";uid="38057e4a-aab5-402e-890e-a60dfbb57cd4"
CM022874.1	RepeatMasker	SINE/tRNA-RTE	10576057	10576203	1107	-	.	ID="RND-6_FAMILY-1330";Tend="1067";Tstart="920";shortTE="F";uid="f20fb18c-fc60-42a3-816a-87711c24283a"
CM022874.1	RepeatMasker	DNA/hAT-Tip100	4208537	4208719	418	-	.	ID="RND-3_FAMILY-262";Tend="1021";Tstart="825";shortTE="F";uid="4fdc4a1e-3fc3-40a2-89f9-91491db31934"
CM022874.1	RepeatMasker	Unknown	42210539	42210708	895	-	.	ID="RND-1_FAMILY-219";Tend="1088";Tstart="896";shortTE="F";uid="83098509-4a96-468c-a291-4dc5feff7bac"
CM022874.1	RepeatMasker	LTR/Gypsy	42434671	42435022	2294	-	.	ID="RND-5_FAMILY-481";Tend="1575";Tstart="1222";shortTE="F";uid="bbe0faae-6989-437d-a10d-4228389a2e17"
CM022874.1	RepeatMasker	DNA/TcMar-Tc1	46518654	46519155	3708	-	.	ID="RND-4_FAMILY-1141";Tend="1132";Tstart="631";shortTE="F";uid="42dfcbf1-0655-4d71-b418-2d69a1261017"
CM022874.1	RepeatMasker	Unknown	11041256	11041480	556	-	.	ID="RND-1_FAMILY-99";Tend="1104";Tstart="881";shortTE="F";uid="e2a0ad01-34e0-48c3-8535-b092afb1cef0"
CM022874.1	RepeatMasker	LINE/L2	15492488	15494491	3814	-	.	ID="RND-5_FAMILY-1805";Tend="3057";Tstart="1138";shortTE="F";uid="87d4c7cd-bcda-4582-8d1e-742255fd180e"
CM022874.1	RepeatMasker	LINE/RTE-BovB	6105222	6105346	436	-	.	ID="RND-5_FAMILY-2897";Tend="1319";Tstart="1173";shortTE="F";uid="2f241894-2269-4bce-88a3-ca01ee3eb992"
CM022874.1	RepeatMasker	LINE/RTE-BovB	1613566	1613751	778	-	.	ID="RND-4_FAMILY-658";Tend="1356";Tstart="1175";shortTE="F";uid="141330a7-b9df-48ef-a4cf-d6c90e31e3e6"
CM022874.1	RepeatMasker	Satellite	46088700	46088973	1434	-	.	ID="RND-6_FAMILY-577";Tend="1044";Tstart="749";shortTE="F";uid="01fe1726-e5b0-4d9e-9297-2f29d2373a13"
CM022874.1	RepeatMasker	Unknown	31948334	31948497	940	-	.	ID="RND-4_FAMILY-452";Tend="995";Tstart="825";shortTE="F";uid="1dbfd5fa-8b67-42a3-955a-7d88f5acd649"
CM022874.1	RepeatMasker	Unknown	9363404	9363530	454	-	.	ID="RND-1_FAMILY-441";Tend="1151";Tstart="1028";shortTE="F";uid="889e05a4-da09-4de3-976a-b50dcd260618"
CM022874.1	RepeatMasker	Unknown	8498275	8498423	460	-	.	ID="RND-6_FAMILY-11280";Tend="752";Tstart="600";shortTE="F";uid="a777dc03-abab-4b91-8a6e-2d03446b32fe"
CM022874.1	RepeatMasker	Unknown	26433544	26433656	670	-	.	ID="RND-5_FAMILY-1343";Tend="721";Tstart="609";shortTE="F";uid="1d008471-a1b5-44de-bd98-02c5f92a3336"
CM022874.1	RepeatMasker	Unknown	7299960	7300068	588	-	.	ID="RND-1_FAMILY-149";Tend="1308";Tstart="1206";shortTE="F";uid="c4d57586-d5d6-44ff-82d3-794bab95766c"
CM022874.1	RepeatMasker	Unknown	43526225	43526401	1188	-	.	ID="RND-4_FAMILY-176";Tend="1134";Tstart="951";shortTE="F";uid="39cd2353-1ffd-4d6f-bfb9-26c84f4bdea5"
CM022874.1	RepeatMasker	DNA/TcMar-Tc1	1374198	1374499	1139	-	.	ID="MARINER-13_CFL";Tend="1268";Tstart="962";shortTE="F";uid="62a77704-ff87-4874-935f-c5a390cab6b8"
CM022874.1	RepeatMasker	Unknown	24645521	24645721	1309	-	.	ID="RND-6_FAMILY-7290";Tend="1409";Tstart="1196";shortTE="F";uid="f34568b3-0c43-4f1d-afeb-67f6f17ae578"
CM022874.1	RepeatMasker	Unknown	5747893	5748518	2554	-	.	ID="RND-1_FAMILY-358";Tend="1154";Tstart="520";shortTE="F";uid="e1dc75ee-717b-4d5c-a493-a91cbc1354e2"
CM022874.1	RepeatMasker	Unknown	21588150	21588315	415	-	.	ID="RND-5_FAMILY-2473";Tend="1566";Tstart="1379";shortTE="F";uid="57d43466-3ebe-4869-a4be-d2f366995d3e"
CM022874.1	RepeatMasker	Unknown	23475453	23475655	834	-	.	ID="RND-6_FAMILY-4672";Tend="619";Tstart="435";shortTE="F";uid="7e91ddba-ab2b-40bd-b98f-80baede35a00"
CM022874.1	RepeatMasker	Unknown	43940891	43941222	1639	-	.	ID="RND-5_FAMILY-2473";Tend="1103";Tstart="708";shortTE="F";uid="c4b1ef62-b52b-476a-b424-86a854b7128a"
CM022874.1	RepeatMasker	Unknown	48717185	48717759	4495	-	.	ID="RND-4_FAMILY-132";Tend="1528";Tstart="952";shortTE="F";uid="8fdfd845-0942-45d0-84ed-aba57f00dd65"
CM022874.1	RepeatMasker	Satellite	47129100	47129397	2088	-	.	ID="RND-6_FAMILY-577";Tend="1163";Tstart="752";shortTE="F";uid="2169059e-792c-4099-87c3-117483e85f9f"
CM022874.1	RepeatMasker	DNA/PIF-Spy	1772645	1773198	682	-	.	ID="RND-4_FAMILY-830";TEgroup="ctg_1%7CRND-4_FAMILY-830%7C3";Tend="1309";Tstart="997";shortTE="F";uid="60a6de28-3187-443b-a960-501bff47979f"
CM022874.1	RepeatMasker	Unknown	29287468	29289407	13340	-	.	ID="RND-1_FAMILY-189";Tend="2429";Tstart="916";shortTE="F";uid="54c48c2a-8fee-4ec4-8463-7706eb026bb5"
CM022874.1	RepeatMasker	RC/Helitron	16368876	16369950	5854	-	.	ID="RND-1_FAMILY-95";Tend="2012";Tstart="875";shortTE="F";uid="bd45a9c6-e538-4c1f-9d16-57c9163ed735"
CM022874.1	RepeatMasker	Unknown	42486486	42486745	637	-	.	ID="RND-4_FAMILY-30";Tend="1179";Tstart="908";shortTE="F";uid="11c2aec5-b51f-483c-9dfb-5c4f783d3cc7"
CM022874.1	RepeatMasker	DNA/hAT-Charlie	47794159	47794471	2002	-	.	ID="RND-1_FAMILY-582";Tend="1662";Tstart="1373";shortTE="F";uid="f6ae07b0-4a86-442d-81ac-d4bb13fe72ec"
CM022874.1	RepeatMasker	RC/Helitron	20499292	20499418	532	-	.	ID="HELITRON-N7_PXU";Tend="125";Tstart="4";shortTE="F";uid="ac0c971e-9f53-4ff3-80c0-74be4db92de6"
CM022874.1	RepeatMasker	Unknown	35871953	35872130	1044	-	.	ID="RND-4_FAMILY-30";Tend="1285";Tstart="1103";shortTE="F";uid="fd5613d7-a3d5-42fa-8d7d-47c241049e28"
CM022874.1	RepeatMasker	RC/Helitron	35508350	35508453	874	-	.	ID="RND-1_FAMILY-31";Tend="1531";Tstart="1428";shortTE="F";uid="6b2b733a-0322-42aa-85e3-d9e7e22fc147"
CM022874.1	RepeatMasker	Unknown	8085034	8085243	855	-	.	ID="RND-6_FAMILY-9040";Tend="1213";Tstart="977";shortTE="F";uid="d14d16e1-a86f-43c3-9b7c-6c1aadfcb204"
CM022874.1	RepeatMasker	Satellite	47233543	47233682	801	-	.	ID="RND-5_FAMILY-399";Tend="138";Tstart="1";shortTE="F";uid="286415aa-3ae3-4c9e-be73-1384cb1cfa6d"
CM022874.1	RepeatMasker	Unknown	37013350	37014223	3207	-	.	ID="RND-4_FAMILY-560";Tend="1887";Tstart="853";shortTE="F";uid="3d47e1fc-e3cd-4477-bf1e-17aa0932cb12"
CM022874.1	RepeatMasker	DNA/TcMar-Tc1	43438272	43438612	2508	-	.	ID="RND-5_FAMILY-701";Tend="1335";Tstart="992";shortTE="F";uid="f0c74227-fc31-4ccc-a837-a79b2bac9f6a"
CM022874.1	RepeatMasker	Unknown	33243775	33244000	749	-	.	ID="RND-6_FAMILY-7290";Tend="1425";Tstart="1174";shortTE="F";uid="765d2bf6-2180-4d37-8471-ed7805ce3666"
CM022874.1	RepeatMasker	RC/Helitron	19734191	19734948	5543	-	.	ID="RND-5_FAMILY-688";Tend="1689";Tstart="933";shortTE="F";uid="40680542-bdd4-40b0-be53-0b3e76ae5c6e"
CM022874.1	RepeatMasker	Unknown	37886783	37887225	1920	-	.	ID="RND-3_FAMILY-37";Tend="1474";Tstart="1036";shortTE="F";uid="931afe29-8655-4a23-a4a0-b3cee78b98b4"
CM022874.1	RepeatMasker	Unknown	46661241	46661493	1812	-	.	ID="RND-6_FAMILY-7290";Tend="1126";Tstart="888";shortTE="F";uid="852d1eb1-1287-44d4-9843-2b9afcc33075"
CM022874.1	RepeatMasker	Unknown	38614938	38615123	438	-	.	ID="RND-5_FAMILY-580";Tend="1404";Tstart="1198";shortTE="F";uid="76c5180f-7456-467a-83fc-36e9140eaec4"
CM022874.1	RepeatMasker	Unknown	43492445	43492749	1917	-	.	ID="RND-5_FAMILY-16";Tend="1217";Tstart="902";shortTE="F";uid="8658a441-988c-4b77-8234-4da04c0b409b"
CM022874.1	RepeatMasker	Unknown	14043449	14043645	711	-	.	ID="RND-6_FAMILY-9040";Tend="1221";Tstart="999";shortTE="F";uid="22bafbaa-7aeb-49fe-991c-93c782139b6c"
CM022874.1	RepeatMasker	Unknown	3941537	3942335	951	-	.	ID="RND-5_FAMILY-698";TEgroup="ctg_1%7CRND-5_FAMILY-698%7C1";Tend="1530";Tstart="805";shortTE="F";uid="572fef30-09ea-4d32-8761-ff46420e2a45"
CM022874.1	RepeatMasker	RC/Helitron	45668893	45669154	1989	-	.	ID="RND-1_FAMILY-285";Tend="1095";Tstart="827";shortTE="F";uid="2a084f9d-5b8a-4cc9-a0a5-aa169983fbce"
CM022874.1	RepeatMasker	DNA/TcMar-Tc1	31924195	31924318	798	-	.	ID="RND-5_FAMILY-863";Tend="1068";Tstart="949";shortTE="F";uid="a58e1012-d512-4a9d-8041-2aec13bb80af"
CM022874.1	RepeatMasker	Unknown	51787391	51787660	2139	-	.	ID="RND-1_FAMILY-49";Tend="1521";Tstart="1255";shortTE="F";uid="ef890370-46fa-4878-984f-cc718ee5024d"
CM022874.1	RepeatMasker	RC/Helitron	5852040	5852399	2360	-	.	ID="RND-6_FAMILY-6367";Tend="1262";Tstart="852";shortTE="F";uid="08e334d1-7da9-430f-81bf-5ee097a06f01"
CM022874.1	RepeatMasker	Unknown	32100257	32100506	1416	-	.	ID="RND-6_FAMILY-7290";Tend="1401";Tstart="1146";shortTE="F";uid="5b467d46-e950-4f3f-baf2-8eb9d10c6e1f"
CM022874.1	RepeatMasker	Unknown	2130320	2130780	2594	-	.	ID="RND-1_FAMILY-422";Tend="1320";Tstart="809";shortTE="F";uid="4cfc4c4f-21c4-4b62-bf78-41e048d903b8"
CM022874.1	RepeatMasker	LTR/Gypsy	47230714	47231241	3141	-	.	ID="RND-5_FAMILY-481";Tend="1573";Tstart="1066";shortTE="F";uid="f8310c13-899b-45db-b78f-445a0f33b82c"
CM022874.1	RepeatMasker	LINE/RTE-BovB	10086739	10087034	1624	-	.	ID="RND-1_FAMILY-30";Tend="1099";Tstart="796";shortTE="F";uid="8e3799d4-0b8e-4c95-9e03-8dd6fe58a33b"
CM022874.1	RepeatMasker	Unknown	23722066	23722267	808	-	.	ID="RND-6_FAMILY-5252";Tend="1063";Tstart="857";shortTE="F";uid="dbe097d7-18bc-41fa-ae79-4d276db9b6ad"
CM022874.1	RepeatMasker	DNA/TcMar-Tc1	14401970	14402442	1549	-	.	ID="RND-1_FAMILY-114";Tend="1872";Tstart="1388";shortTE="F";uid="57cedb02-d457-4e3b-9df9-52f4150c2db9"
CM022874.1	RepeatMasker	RC/Helitron	12552747	12553061	1660	-	.	ID="RND-1_FAMILY-234";Tend="2268";Tstart="1950";shortTE="F";uid="f9f7c35c-6c24-44c3-8a90-bbfd80a6ea94"
CM022874.1	RepeatMasker	SINE/MIR	11876498	11876628	708	-	.	ID="RND-1_FAMILY-44";Tend="1033";Tstart="908";shortTE="F";uid="f61e1281-7d9f-46a6-a8b3-2de67b2f2580"
CM022874.1	RepeatMasker	DNA/hAT-Tip100	42432728	42432964	447	-	.	ID="RND-1_FAMILY-566";TEgroup="ctg_1%7CRND-1_FAMILY-566%7C2";Tend="1357";Tstart="1287";shortTE="T";uid="d34c617e-cb6f-4e92-9f14-6962bd6cd3dd"
CM022874.1	RepeatMasker	RC/Helitron	20115007	20115136	935	-	.	ID="RND-1_FAMILY-234";Tend="2217";Tstart="2086";shortTE="F";uid="8c9b2423-1866-4729-aea9-4156d0f1772c"
CM022874.1	RepeatMasker	Unknown	44694700	44694872	952	-	.	ID="RND-6_FAMILY-7290";Tend="1340";Tstart="1166";shortTE="F";uid="58e09ae2-55b9-4e2c-8127-c1dc5d77ee34"
CM022874.1	RepeatMasker	DNA/TcMar-Mariner	8177120	8177222	488	-	.	ID="MARINER-4_CFL";Tend="555";Tstart="449";shortTE="F";uid="d0ecce98-8d6d-4dcc-ac27-f4e80424010b"
CM022874.1	RepeatMasker	Unknown	8302786	8303108	2042	-	.	ID="RND-1_FAMILY-49";Tend="1308";Tstart="1000";shortTE="F";uid="05ad7ab7-ca31-4639-ad98-94456af3497d"
CM022874.1	RepeatMasker	Unknown	14488064	14488693	4256	-	.	ID="RND-1_FAMILY-443";Tend="1564";Tstart="949";shortTE="F";uid="dcd634f0-3828-47db-a06a-b06ba0a384f5"
CM022874.1	RepeatMasker	DNA/hAT-Tip100	52064680	52064939	1271	-	.	ID="RND-4_FAMILY-13";Tend="1095";Tstart="859";shortTE="F";uid="99f5596a-29b5-4d27-aaa4-3c93fa4d649e"
CM022874.1	RepeatMasker	RC/Helitron	28332618	28332786	842	-	.	ID="RND-1_FAMILY-95";Tend="1112";Tstart="884";shortTE="F";uid="72ac4eb9-0b83-4744-98d8-59af5da0d1af"
CM022874.1	RepeatMasker	LINE/Dong-R4	29267140	29267447	2511	-	.	ID="RND-6_FAMILY-2216";Tend="2371";Tstart="2064";shortTE="F";uid="3be25f4c-1474-4805-8e48-31bfefe5a7f0"
CM022874.1	RepeatMasker	RC/Helitron	22838850	22839689	5893	-	.	ID="RND-1_FAMILY-389";Tend="1964";Tstart="515";shortTE="F";uid="78e28379-8b3d-4392-916c-2c3cad23a63b"
CM022874.1	RepeatMasker	Unknown	29943562	29943710	613	-	.	ID="RND-1_FAMILY-336";Tend="1167";Tstart="978";shortTE="F";uid="374023d1-49ca-4bfc-8b2f-7ab89c15e045"
CM022874.1	RepeatMasker	DNA/TcMar-Tc1	21777143	21777249	491	-	.	ID="MARINER-6_HSAL";Tend="108";Tstart="1";shortTE="F";uid="0e7cc8f0-19d1-45d6-8b05-c5eca0c956dd"
CM022874.1	RepeatMasker	Satellite	88711	88975	2111	-	.	ID="RND-6_FAMILY-46";Tend="1188";Tstart="925";shortTE="F";uid="70082e97-ca43-4d9f-9d35-2bb4b2a1e572"
CM022874.1	RepeatMasker	SINE/tRNA-RTE	46177253	46177557	2353	-	.	ID="RND-4_FAMILY-384";Tend="1167";Tstart="865";shortTE="F";uid="679f90a6-7880-41dc-9ccb-d3f86d87c9b7"
CM022874.1	RepeatMasker	Unknown	19059064	19059819	3165	-	.	ID="RND-5_FAMILY-277";Tend="1334";Tstart="595";shortTE="F";uid="5544bb4b-5f55-4d5c-95c3-a4638db3aa9f"
CM022874.1	RepeatMasker	Unknown	23471864	23472050	412	-	.	ID="RND-6_FAMILY-13999";Tend="1366";Tstart="1179";shortTE="F";uid="72fde718-8424-49f7-b931-53d2be3c03ef"
CM022874.1	RepeatMasker	DNA/TcMar-Mariner	36834008	36834128	462	-	.	ID="NMAR-15_HMEL";Tend="124";Tstart="3";shortTE="F";uid="160f2efb-77c9-49f4-878b-7c5ff2d11924"
CM022874.1	RepeatMasker	DNA/TcMar-Tc1	1634920	1635204	1973	-	.	ID="RND-1_FAMILY-114";Tend="2453";Tstart="2140";shortTE="F";uid="d930b030-8d90-4d63-babd-ad8d5599a886"
CM022874.1	RepeatMasker	Satellite	13516836	13517044	1297	-	.	ID="RND-6_FAMILY-46";Tend="1147";Tstart="953";shortTE="F";uid="57b7535c-5343-49f2-9a56-a411ccc5467d"
CM022874.1	RepeatMasker	Unknown	10491932	10492441	3658	-	.	ID="RND-1_FAMILY-750";Tend="1706";Tstart="1181";shortTE="F";uid="0d11e82c-7946-4ce2-bb21-b3488e021191"
CM022874.1	RepeatMasker	LTR/Gypsy	20507089	20507413	2738	-	.	ID="RND-6_FAMILY-551";Tend="1919";Tstart="1595";shortTE="F";uid="c60e3253-f42f-484d-acb2-982a57822e9d"
CM022874.1	RepeatMasker	Unknown	13064145	13064413	737	-	.	ID="RND-5_FAMILY-1706";Tend="1922";Tstart="1610";shortTE="F";uid="cf25130d-fa6e-4df6-be8d-e9ac2899ef60"
CM022874.1	RepeatMasker	Unknown	1223547	1223744	1187	-	.	ID="RND-1_FAMILY-91";Tend="1117";Tstart="881";shortTE="F";uid="8e6b64a5-cefb-4c43-9d4e-bce747757055"
CM022874.1	RepeatMasker	DNA/hAT-Tip100	8195376	8195595	1672	-	.	ID="RND-1_FAMILY-217";Tend="1064";Tstart="844";shortTE="F";uid="c7c0ed63-2f64-4354-bf29-189d8b4e47d1"
CM022874.1	RepeatMasker	Satellite	40864804	40865008	574	-	.	ID="RND-3_FAMILY-672";Tend="1157";Tstart="931";shortTE="F";uid="98417283-9d35-43ae-8491-12308a64afa2"
CM022874.1	RepeatMasker	Unknown	1810843	1811034	447	-	.	ID="RND-6_FAMILY-158";Tend="2778";Tstart="2557";shortTE="F";uid="41b08c88-556a-4847-b247-0face8e81e88"
CM022874.1	RepeatMasker	Unknown	15891911	15892274	1169	-	.	ID="RND-6_FAMILY-9040";Tend="1340";Tstart="978";shortTE="F";uid="1a9b62cb-b095-460b-aca0-3e81b3486a8f"
CM022874.1	RepeatMasker	RC/Helitron	13722960	13723549	4090	-	.	ID="RND-6_FAMILY-707";Tend="1473";Tstart="871";shortTE="F";uid="0995c48c-9dd2-434b-9254-337d2d96a904"
CM022874.1	RepeatMasker	Unknown	1134871	1135143	1819	-	.	ID="RND-5_FAMILY-34";Tend="1155";Tstart="884";shortTE="F";uid="dec949c5-92ce-4747-889f-5f7af936715e"
CM022874.1	RepeatMasker	Unknown	43617380	43617696	2091	-	.	ID="RND-4_FAMILY-176";Tend="1263";Tstart="917";shortTE="F";uid="79632e29-0ae4-41a2-adfa-ffce2cb65766"
CM022874.1	RepeatMasker	DNA/TcMar-Mariner	36318534	36318676	473	-	.	ID="MARINER-23_AEC";Tend="1104";Tstart="957";shortTE="F";uid="8e8d29d3-2f8b-4004-9f55-1d178910b5f2"
CM022874.1	RepeatMasker	Satellite	40175858	40176008	667	-	.	ID="RND-3_FAMILY-672";Tend="1146";Tstart="943";shortTE="F";uid="48603d4c-c12b-4a68-b3e7-e18430cd9fe8"
CM022874.1	RepeatMasker	Unknown	50935927	50936109	1413	-	.	ID="RND-5_FAMILY-34";Tend="1116";Tstart="933";shortTE="F";uid="be067278-ab0e-43e2-b5d7-0f7bbf82979e"
CM022874.1	RepeatMasker	Unknown	39027413	39027827	3254	-	.	ID="RND-6_FAMILY-10177";Tend="892";Tstart="489";shortTE="F";uid="89f3d98d-53ca-4e73-8fc3-fc7d1d58c278"
CM022874.1	RepeatMasker	DNA/TcMar-Tc1	23035667	23035799	642	-	.	ID="MARINER-6_HSAL";Tend="134";Tstart="3";shortTE="F";uid="ace6a77a-9fc9-4aa9-a192-7292c9b8476b"
CM022874.1	RepeatMasker	RC/Helitron	8558593	8558770	868	-	.	ID="RND-4_FAMILY-808";Tend="1159";Tstart="995";shortTE="F";uid="150db6f3-787b-44d8-8ffb-dfb9d9e23996"
CM022874.1	RepeatMasker	Unknown	42326651	42326778	633	-	.	ID="RND-6_FAMILY-158";Tend="388";Tstart="243";shortTE="F";uid="652db5ee-18a6-4909-8e8c-3af90f997eb7"
CM022874.1	RepeatMasker	Satellite	51725291	51725547	2013	-	.	ID="RND-6_FAMILY-46";Tend="1198";Tstart="932";shortTE="F";uid="8af062e1-122c-4a36-87bf-b13efc3bc1be"
CM022874.1	RepeatMasker	Unknown	5469492	5469690	1007	-	.	ID="RND-6_FAMILY-8384";Tend="1326";Tstart="1136";shortTE="F";uid="694f1b77-87e7-4571-acdb-98f8517efa70"
CM022874.1	RepeatMasker	RC/Helitron	25096747	25096855	436	-	.	ID="RND-1_FAMILY-984";Tend="1645";Tstart="1537";shortTE="F";uid="d844f8a9-2559-4095-86a8-f34ac20b48bc"
CM022874.1	RepeatMasker	Unknown	5364633	5364930	749	-	.	ID="RND-4_FAMILY-560";Tend="1232";Tstart="860";shortTE="F";uid="c6e352e4-2824-4a36-9de4-5af1178dd543"
CM022874.1	RepeatMasker	LINE/Penelope	407544	407857	758	-	.	ID="RND-1_FAMILY-145";TEgroup="ctg_1%7CRND-1_FAMILY-145%7C1";Tend="1496";Tstart="1402";shortTE="T";uid="5bdace40-2c49-4c7a-ab97-75894d618060"
CM022874.1	RepeatMasker	Unknown	29239921	29240782	4085	-	.	ID="RND-1_FAMILY-191";Tend="2093";Tstart="1178";shortTE="F";uid="8cced841-6c33-47ea-8747-991723e0bddb"
CM022874.1	RepeatMasker	Unknown	25428728	25428872	1104	-	.	ID="RND-1_FAMILY-199";Tend="2392";Tstart="2249";shortTE="F";uid="9f753cda-523c-409b-8e39-b52631d10db2"
CM022874.1	RepeatMasker	Satellite	13527466	13527607	821	-	.	ID="RND-6_FAMILY-577";Tend="897";Tstart="744";shortTE="F";uid="7f320272-c294-43a0-87c5-f663e1574fd2"
CM022874.1	RepeatMasker	Unknown	27763452	27763557	579	-	.	ID="RND-2_FAMILY-22";Tend="1080";Tstart="971";shortTE="F";uid="7c4170a4-ff16-40d1-bf78-0690d884ca78"
CM022874.1	RepeatMasker	LINE/CRE	8253576	8254198	4116	-	.	ID="RND-5_FAMILY-973";Tend="1459";Tstart="830";shortTE="F";uid="18e1b574-12b1-4ee5-8602-85f28964a1f4"
CM022874.1	RepeatMasker	Unknown	24852831	24852933	723	-	.	ID="RND-1_FAMILY-116";Tend="1048";Tstart="948";shortTE="F";uid="0b0498fa-3d7b-45ca-a2e1-c4a561d37e25"
CM022874.1	RepeatMasker	SINE/tRNA-RTE	32404138	32404399	1294	-	.	ID="RND-1_FAMILY-29";Tend="1115";Tstart="805";shortTE="F";uid="f647e64d-02e7-4716-9e99-ea593a4e54b5"
CM022874.1	RepeatMasker	DNA/TcMar-Tc1	49136594	49136813	1498	-	.	ID="RND-5_FAMILY-1019";Tend="1481";Tstart="1267";shortTE="F";uid="9168b34e-8662-4f21-b4d5-aa1b5615154a"
CM022874.1	RepeatMasker	Unknown	5851633	5851840	1047	-	.	ID="RND-6_FAMILY-5252";Tend="1040";Tstart="823";shortTE="F";uid="86ca08d5-6ff1-4639-a983-edb4431049df"
CM022874.1	RepeatMasker	DNA/TcMar-Tc1	48961512	48962201	4670	-	.	ID="RND-1_FAMILY-376";Tend="1695";Tstart="973";shortTE="F";uid="399003ab-db96-4ad3-b447-b93db2029104"
CM022874.1	RepeatMasker	Unknown	34360155	34360382	900	-	.	ID="RND-6_FAMILY-2803";Tend="1178";Tstart="917";shortTE="F";uid="c20b1b16-89c7-4f84-a62d-fcf6e19c27d9"
CM022874.1	RepeatMasker	Unknown	13940170	13940285	775	-	.	ID="RND-5_FAMILY-4504";Tend="774";Tstart="658";shortTE="F";uid="75efb9d8-c819-4adc-b3bb-cfbc237efc31"
CM022874.1	RepeatMasker	Unknown	44826875	44827212	2260	-	.	ID="RND-4_FAMILY-560";Tend="1195";Tstart="852";shortTE="F";uid="73550293-0d01-46bf-90e1-2d36798f2c0a"
CM022874.1	RepeatMasker	RC/Helitron	12027656	12027907	1367	-	.	ID="RND-5_FAMILY-289";Tend="316";Tstart="74";shortTE="F";uid="6818d770-062c-4d31-827e-dbb7540c3d00"
CM022874.1	RepeatMasker	Unknown	7738674	7738911	503	-	.	ID="RND-5_FAMILY-2077";Tend="963";Tstart="680";shortTE="F";uid="322b62a5-c575-4ee5-a7aa-911f59830104"
CM022874.1	RepeatMasker	Unknown	50686356	50687370	5944	-	.	ID="RND-3_FAMILY-316";Tend="1877";Tstart="841";shortTE="F";uid="c9832dcf-5f8f-4b09-9591-325ea105e160"
CM022874.1	RepeatMasker	Unknown	49209959	49210187	1128	-	.	ID="RND-1_FAMILY-91";Tend="1161";Tstart="880";shortTE="F";uid="d400e56d-105b-4c83-8281-f5c6a7a323b9"
CM022874.1	RepeatMasker	DNA/CMC-Chapaev-3	46128111	46128232	544	-	.	ID="RND-1_FAMILY-34";Tend="1097";Tstart="969";shortTE="F";uid="7b821247-8fe8-4d79-b0c7-bcc0c64385dd"
CM022874.1	RepeatMasker	SINE/tRNA-RTE	16181197	16181462	1240	-	.	ID="RND-1_FAMILY-29";Tend="1141";Tstart="806";shortTE="F";uid="dcc445e2-c0f1-402f-8ff6-6d34541d145e"
CM022874.1	RepeatMasker	Unknown	32169918	32170100	414	-	.	ID="RND-6_FAMILY-5365";Tend="312";Tstart="162";shortTE="F";uid="6fe4b65c-9c06-4503-b2a8-eec55ab9df70"
CM022874.1	RepeatMasker	Satellite	48796732	48796932	1536	-	.	ID="RND-6_FAMILY-577";Tend="1243";Tstart="1035";shortTE="F";uid="2b571392-5b00-4b7a-ac4c-103dfa67f569"
CM022874.1	RepeatMasker	LINE/L2	1752989	1753223	1195	-	.	ID="RND-1_FAMILY-484";Tend="2047";Tstart="1815";shortTE="F";uid="b1c97612-7fd1-42e1-8694-1c6198e9de4e"
CM022874.1	RepeatMasker	RC/Helitron	51661491	51661615	903	-	.	ID="RND-1_FAMILY-285";Tend="1080";Tstart="938";shortTE="F";uid="b17cf4a7-aaed-49a0-88f4-0840f8e809f5"
CM022874.1	RepeatMasker	SINE/tRNA-RTE	6848258	6848474	1372	-	.	ID="RND-1_FAMILY-65";Tend="1129";Tstart="900";shortTE="F";uid="eff7e0bb-63c7-42ff-9315-389e56b0605b"
CM022874.1	RepeatMasker	DNA/TcMar-Tc1	49666154	49666891	5604	-	.	ID="RND-5_FAMILY-1880";Tend="1658";Tstart="924";shortTE="F";uid="c44ff66f-5341-4bb4-a506-37cc999c77bf"
CM022874.1	RepeatMasker	LINE/I-Jockey	40979720	40979912	855	-	.	ID="RND-6_FAMILY-2439";Tend="1071";Tstart="848";shortTE="F";uid="3dce521a-66b6-4200-8d83-1e16709fdb90"
CM022874.1	RepeatMasker	Unknown	21955353	21955510	450	-	.	ID="RND-4_FAMILY-1056";Tend="532";Tstart="358";shortTE="F";uid="670c6c55-bc1d-46de-823c-cd8a1439fe4d"
CM022874.1	RepeatMasker	DNA/TcMar-Tc1	46448961	46449387	1648	-	.	ID="RND-1_FAMILY-226";TEgroup="ctg_1%7CRND-1_FAMILY-226%7C15";Tend="1775";Tstart="896";shortTE="F";uid="2db10464-0d22-4c1d-a9bb-48393aa79cc1"
CM022874.1	RepeatMasker	DNA/TcMar-Tc1	1373330	1373529	1592	-	.	ID="RND-1_FAMILY-961";Tend="1074";Tstart="875";shortTE="F";uid="fba03a70-940e-42ef-b7df-616547f35251"
CM022874.1	RepeatMasker	LINE/I	7619649	7619876	488	-	.	ID="RND-6_FAMILY-14343";TEgroup="ctg_1%7CRND-6_FAMILY-14343%7C1";Tend="1591";Tstart="1532";shortTE="T";uid="3d88d69a-0651-4203-97e5-b35a11c54f97"
CM022874.1	RepeatMasker	DNA/TcMar-Tc1	51746336	51746538	649	-	.	ID="RND-1_FAMILY-377";TEgroup="ctg_1%7CRND-1_FAMILY-377%7C25";Tend="1133";Tstart="705";shortTE="F";uid="0442108b-2321-450d-b5d1-38a7a4dd867b"
CM022874.1	RepeatMasker	Unknown	34365084	34365321	1148	-	.	ID="RND-6_FAMILY-9040";Tend="1339";Tstart="1091";shortTE="F";uid="f9e9c2a5-044b-433e-bfaa-f5a0ff0d16c5"
CM022874.1	RepeatMasker	Satellite	40850104	40850327	908	-	.	ID="RND-6_FAMILY-46";Tend="1495";Tstart="1233";shortTE="F";uid="2901c70b-3e19-4e19-87a0-6071a4427082"
CM022874.1	RepeatMasker	Unknown	50315106	50315292	1478	-	.	ID="RND-6_FAMILY-222";Tend="1704";Tstart="1506";shortTE="F";uid="76af4940-9fb2-4ab1-9e57-7b457030489c"
CM022874.1	RepeatMasker	RC/Helitron	26786407	26786865	1346	-	.	ID="RND-1_FAMILY-95";Tend="1350";Tstart="879";shortTE="F";uid="0787c367-5115-41f0-b6d9-9a660909c721"
CM022874.1	RepeatMasker	DNA/hAT-Blackjack	16232478	16232655	1230	-	.	ID="RND-1_FAMILY-603";Tend="1344";Tstart="1165";shortTE="F";uid="3c6d242b-c7ef-48e6-a40f-ce4a34f01e83"
CM022874.1	RepeatMasker	RC/Helitron	26278556	26278753	460	-	.	ID="RND-1_FAMILY-155";Tend="2700";Tstart="2517";shortTE="F";uid="8d4e2c51-9d79-4bc3-878c-00f79d9f162c"
CM022874.1	RepeatMasker	Unknown	30331464	30331906	3152	-	.	ID="RND-1_FAMILY-201";Tend="1189";Tstart="745";shortTE="F";uid="55df31b8-f74c-4739-8f9e-9a5e058d2773"
CM022874.1	RepeatMasker	Unknown	12416176	12416336	493	-	.	ID="RND-4_FAMILY-190";Tend="1058";Tstart="874";shortTE="F";uid="d8ef4dd6-03af-4515-b3b5-c3cd3da8d240"
CM022874.1	RepeatMasker	Unknown	29847588	29847779	676	-	.	ID="RND-1_FAMILY-11";Tend="844";Tstart="677";shortTE="F";uid="9884e159-d95e-4659-b04f-6d09100e850e"
CM022874.1	RepeatMasker	Unknown	12091137	12091269	459	-	.	ID="RND-5_FAMILY-641";Tend="1404";Tstart="1253";shortTE="F";uid="491336ea-5129-42d8-9b55-a803124e2655"
CM022874.1	RepeatMasker	Unknown	27200072	27200405	882	-	.	ID="RND-1_FAMILY-11";Tend="1262";Tstart="873";shortTE="F";uid="74a96a07-72f2-4869-96f1-44d52aabb3db"
CM022874.1	RepeatMasker	Unknown	27976619	27976818	700	-	.	ID="RND-6_FAMILY-713";Tend="986";Tstart="781";shortTE="F";uid="e6f7da7d-b853-47da-8267-d03fefb6fd7f"
CM022874.1	RepeatMasker	DNA/Ginger-2	2582379	2582498	410	-	.	ID="RND-1_FAMILY-113";Tend="1106";Tstart="989";shortTE="F";uid="0f344b6a-b5a8-4b9b-8382-439fd525ef34"
CM022874.1	RepeatMasker	Unknown	20234990	20235427	1785	-	.	ID="RND-1_FAMILY-251";Tend="507";Tstart="113";shortTE="F";uid="6763f160-3aa1-4766-928b-6dbd983c2964"
CM022874.1	RepeatMasker	Unknown	5457990	5458433	890	-	.	ID="RND-6_FAMILY-1688";TEgroup="ctg_1%7CRND-6_FAMILY-1688%7C2";Tend="1562";Tstart="1243";shortTE="F";uid="325361e2-9c50-4be7-a395-1d889eda5e1c"
CM022874.1	RepeatMasker	Unknown	47957330	47957650	1328	-	.	ID="RND-3_FAMILY-254";Tend="1211";Tstart="917";shortTE="F";uid="06ba1151-f993-43b6-a05f-dbdcb52209b5"
CM022874.1	RepeatMasker	LINE/I-Jockey	48027384	48027897	4384	-	.	ID="RND-6_FAMILY-2439";Tend="1334";Tstart="816";shortTE="F";uid="b569c97d-424a-44f3-997f-ea0a02184342"
CM022874.1	RepeatMasker	Unknown	23983894	23984024	861	-	.	ID="RND-5_FAMILY-2328";Tend="1248";Tstart="1118";shortTE="F";uid="09d6d4b9-5e66-4f0a-aff3-e0591e67bb5c"
CM022874.1	RepeatMasker	Unknown	17763680	17763819	469	-	.	ID="RND-2_FAMILY-87";Tend="1100";Tstart="943";shortTE="F";uid="5b2b484e-80f7-42f3-8ed5-dc3516f6c8f7"
CM022874.1	RepeatMasker	DNA	8077645	8077900	702	-	.	ID="RND-5_FAMILY-2114";Tend="1927";Tstart="1695";shortTE="F";uid="27a58bfa-e512-4056-9327-def3b4e2fa5b"
CM022874.1	RepeatMasker	LINE/CRE	51905391	51905946	4103	-	.	ID="RND-5_FAMILY-973";Tend="1196";Tstart="573";shortTE="F";uid="2c44f5ac-ea97-4593-a1a3-e2d7183acbc8"
CM022874.1	RepeatMasker	Unknown	2654314	2654611	1932	-	.	ID="RND-4_FAMILY-176";Tend="1259";Tstart="947";shortTE="F";uid="0725c18d-49fc-4aa7-862c-c1cb29d43905"
CM022874.1	RepeatMasker	LINE/RTE-BovB	41207442	41207676	443	-	.	ID="RND-5_FAMILY-109";Tend="1357";Tstart="1121";shortTE="F";uid="42082090-82c2-4d42-b2e5-4359b243a78a"
CM022874.1	RepeatMasker	LINE/RTE-BovB	10377157	10377269	685	-	.	ID="RND-1_FAMILY-30";Tend="918";Tstart="799";shortTE="F";uid="6bfe018b-921c-4b59-b081-36d45b7f61e4"
CM022874.1	RepeatMasker	Unknown	34380075	34380393	972	-	.	ID="RND-1_FAMILY-191";Tend="2132";Tstart="1643";shortTE="F";uid="97d7c086-c6fd-49cd-a3f4-834ca6223655"
CM022874.1	RepeatMasker	SINE/tRNA-RTE	23489448	23489571	856	-	.	ID="RND-4_FAMILY-384";Tend="1179";Tstart="1058";shortTE="F";uid="c16ff4e0-7d2b-4043-8829-f7332c71413e"
CM022874.1	RepeatMasker	Satellite	16475139	16475360	1252	-	.	ID="RND-6_FAMILY-577";Tend="1003";Tstart="776";shortTE="F";uid="8f52f67a-ae0d-424d-a74a-3c502c4ceba6"
CM022874.1	RepeatMasker	DNA/TcMar-Mariner	51838641	51839468	1150	-	.	ID="RND-1_FAMILY-346";TEgroup="ctg_1%7CRND-1_FAMILY-346%7C7";Tend="1697";Tstart="1088";shortTE="F";uid="7f6c65ea-1e09-41b8-892f-f93e8bb7e352"
CM022874.1	RepeatMasker	Unknown	25931749	25932182	2140	-	.	ID="RND-1_FAMILY-49";Tend="1616";Tstart="1021";shortTE="F";uid="6b0cd0c7-0306-46a2-90fb-9152bc9122b0"
CM022874.1	RepeatMasker	LINE/RTE-BovB	24253019	24253639	1465	-	.	ID="RND-4_FAMILY-670";Tend="1273";Tstart="653";shortTE="F";uid="54d0787a-1bf2-4f24-9458-84c5eae77f86"
CM022874.1	RepeatMasker	RC/Helitron	45917137	45917380	1194	-	.	ID="RND-1_FAMILY-324";Tend="725";Tstart="495";shortTE="F";uid="f92e6fba-9084-47bd-a69c-384fa6c0643b"
CM022874.1	RepeatMasker	DNA/hAT	29303081	29303846	5006	-	.	ID="RND-1_FAMILY-436";Tend="1632";Tstart="846";shortTE="F";uid="753eb877-04d7-4ddf-9a42-8cc68e88689d"
CM022874.1	RepeatMasker	RC/Helitron	962865	963116	877	-	.	ID="RND-6_FAMILY-4124";Tend="1752";Tstart="1455";shortTE="F";uid="e6d08868-ee03-4ee1-a3ea-29bf2b8193a7"
CM022874.1	RepeatMasker	Unknown	51132405	51132601	906	-	.	ID="RND-1_FAMILY-213";TEgroup="ctg_1%7CRND-1_FAMILY-213%7C6";Tend="1011";Tstart="908";shortTE="T";uid="071ee776-e530-4338-baef-0f0274e0f0b4"
CM022874.1	RepeatMasker	Unknown	51073470	51073596	1040	-	.	ID="RND-5_FAMILY-806";Tend="1047";Tstart="919";shortTE="F";uid="923f5d0b-de65-414b-be94-8c85e7c715b0"
CM022874.1	RepeatMasker	Unknown	51815203	51815546	2423	-	.	ID="RND-1_FAMILY-152";Tend="1387";Tstart="1030";shortTE="F";uid="7e759089-67e9-4198-a488-df2d39d62b79"
CM022874.1	RepeatMasker	Unknown	47210530	47211046	3302	-	.	ID="RND-6_FAMILY-13939";Tend="1295";Tstart="780";shortTE="F";uid="99a162d7-ff3a-4eaf-ad3e-36916d9a4dde"
CM022874.1	RepeatMasker	Unknown	27928798	27930029	7082	-	.	ID="RND-6_FAMILY-5971";Tend="1085";Tstart="13";shortTE="F";uid="7d77c2f0-ac0d-44c9-8be3-faac7efa3d5f"
CM022874.1	RepeatMasker	RC/Helitron	43406059	43406425	1822	-	.	ID="RND-1_FAMILY-95";Tend="1246";Tstart="881";shortTE="F";uid="e6b0610e-7f90-4d9a-a751-38c39889a193"
CM022874.1	RepeatMasker	Unknown	49119681	49120019	1657	-	.	ID="RND-6_FAMILY-6755";Tend="1405";Tstart="1022";shortTE="F";uid="49a6581e-dbf8-43e9-8103-8f13e31a6407"
CM022874.1	RepeatMasker	Unknown	12207374	12207638	1548	-	.	ID="RND-5_FAMILY-1590";Tend="1717";Tstart="1437";shortTE="F";uid="d1443a6a-a49e-47b0-9429-0168aacdf90e"
CM022874.1	RepeatMasker	Unknown	2182714	2182898	893	-	.	ID="RND-1_FAMILY-66";Tend="1133";Tstart="938";shortTE="F";uid="e92f56af-b92b-46f3-8355-c3e0ede8c4d2"
CM022874.1	RepeatMasker	LINE/RTE-BovB	38685911	38688812	4256	-	.	ID="RTE-31_LMI";Tend="2997";Tstart="108";shortTE="F";uid="048665a0-348d-418e-94c2-8a9c00abeb98"
CM022874.1	RepeatMasker	Unknown	19786969	19787119	449	-	.	ID="RND-5_FAMILY-580";Tend="1402";Tstart="1265";shortTE="F";uid="b9f8dad6-7473-465c-aa8e-6753dab39639"
CM022874.1	RepeatMasker	LINE/CR1	44040414	44040538	620	-	.	ID="RND-1_FAMILY-571";Tend="2634";Tstart="2490";shortTE="F";uid="93620369-7477-4125-8783-3e06fc7b6a29"
CM022874.1	RepeatMasker	Unknown	25746397	25746925	2740	-	.	ID="RND-4_FAMILY-132";Tend="1517";Tstart="952";shortTE="F";uid="56d173ff-a8ed-47ff-863c-d5ca59c0599e"
CM022874.1	RepeatMasker	Unknown	47042088	47042223	1098	-	.	ID="RND-1_FAMILY-147";Tend="1330";Tstart="1193";shortTE="F";uid="78a62f8a-fd7a-4450-b597-24dd61bcb7c4"
CM022874.1	RepeatMasker	RC/Helitron	27738989	27739228	1879	-	.	ID="RND-6_FAMILY-317";Tend="1155";Tstart="922";shortTE="F";uid="6f8297d1-4486-40c8-a175-4c445abdfc8e"
CM022874.1	RepeatMasker	Unknown	42665791	42666368	2623	-	.	ID="RND-4_FAMILY-1056";Tend="1771";Tstart="1234";shortTE="F";uid="c5965ece-3693-4c1f-93f9-c6218ad570dc"
CM022874.1	RepeatMasker	DNA/hAT-Ac	46551077	46551406	2234	-	.	ID="RND-1_FAMILY-69";Tend="2034";Tstart="1717";shortTE="F";uid="06b0349c-78aa-41d9-b923-01f2a76da150"
CM022874.1	RepeatMasker	Unknown	13763169	13763555	1838	-	.	ID="RND-5_FAMILY-591";Tend="1131";Tstart="673";shortTE="F";uid="8e8a6e2e-6365-4843-88de-8a819f9b7ffa"
CM022874.1	RepeatMasker	DNA/TcMar-Mariner	52104022	52104731	2009	-	.	ID="rnd-5_family-1509";Tend="1247";Tstart="663";shortTE="F";uid="dbfa01d8-77fd-4d43-9d9a-dc81e6b12751"
CM022874.1	RepeatMasker	Unknown	49402219	49402460	1579	-	.	ID="RND-4_FAMILY-2111";Tend="1152";Tstart="925";shortTE="F";uid="54803256-1b69-49f3-9d4d-d9ac9107e4b1"
CM022874.1	RepeatMasker	LINE/RTE-BovB	46650798	46650947	1067	-	.	ID="RND-1_FAMILY-75";Tend="1768";Tstart="1608";shortTE="F";uid="14b6b453-4232-4607-8b2f-6fc0e9113f7d"
CM022874.1	RepeatMasker	Satellite	26057443	26057607	505	-	.	ID="RND-3_FAMILY-672";Tend="1087";Tstart="912";shortTE="F";uid="5615795a-a674-4cbb-9f1c-dd6d3ce5f9d6"
CM022874.1	RepeatMasker	RC/Helitron	29263651	29263839	1088	-	.	ID="RND-1_FAMILY-999";Tend="785";Tstart="593";shortTE="F";uid="0bf99111-6519-41fb-8f9b-c44bb57a7872"
CM022874.1	RepeatMasker	DNA/hAT-Blackjack	48752544	48752760	1636	-	.	ID="RND-1_FAMILY-576";Tend="1528";Tstart="1306";shortTE="F";uid="bd10715f-1bea-4328-a0f0-9f3b10fe74d2"
CM022874.1	RepeatMasker	Satellite	47186140	47186332	1293	-	.	ID="RND-6_FAMILY-46";Tend="1436";Tstart="1232";shortTE="F";uid="9511fb3f-33d9-4052-88de-05fe466a334f"
CM022874.1	RepeatMasker	DNA/Ginger-2	9657245	9657374	810	-	.	ID="RND-5_FAMILY-1152";Tend="955";Tstart="842";shortTE="F";uid="0973ab42-d7d7-4f79-8305-e46b57ad33ef"
CM022874.1	RepeatMasker	Unknown	4972172	4972300	473	-	.	ID="RND-1_FAMILY-99";Tend="1109";Tstart="972";shortTE="F";uid="5470470f-43b6-4bd2-9686-e8e4633c3cb0"
CM022874.1	RepeatMasker	DNA/hAT-Charlie	7458305	7458943	1393	-	.	ID="RND-2_FAMILY-110";TEgroup="ctg_1%7CRND-2_FAMILY-110%7C14";Tend="1325";Tstart="942";shortTE="F";uid="8bb8a985-076d-4f67-96a1-680e0ba0e25b"
CM022874.1	RepeatMasker	RC/Helitron	38819038	38819381	2949	-	.	ID="RND-1_FAMILY-197";Tend="1191";Tstart="848";shortTE="F";uid="4ef656b5-5675-4b10-be1d-53a210bd19e3"
CM022874.1	RepeatMasker	RC/Helitron	30992343	30992773	2393	-	.	ID="RND-3_FAMILY-589";Tend="1742";Tstart="1232";shortTE="F";uid="8105f1a7-d481-41b6-8cbd-ec9b3c63a482"
CM022874.1	RepeatMasker	Unknown	41200335	41200585	577	-	.	ID="RND-6_FAMILY-2918";Tend="358";Tstart="111";shortTE="F";uid="ffc12b4c-3e29-43a6-a1a9-40de9c210bd4"
CM022874.1	RepeatMasker	Unknown	28939888	28940455	2521	-	.	ID="RND-1_FAMILY-549";Tend="1720";Tstart="1114";shortTE="F";uid="c6dc1b10-fa46-4219-bdfc-e8f7a9f71c0f"
CM022874.1	RepeatMasker	Unknown	25358884	25359356	969	-	.	ID="RND-3_FAMILY-37";Tend="1369";Tstart="889";shortTE="F";uid="6301ec51-07ae-4981-8425-9c83bb917f9f"
CM022874.1	RepeatMasker	Unknown	38872533	38872816	1668	-	.	ID="RND-6_FAMILY-11688";Tend="1169";Tstart="863";shortTE="F";uid="09ce8b50-7f86-485e-a8ae-0327658ebac4"
CM022874.1	RepeatMasker	LINE/L2	49589134	49589451	2723	-	.	ID="RND-1_FAMILY-484";Tend="2047";Tstart="1730";shortTE="F";uid="e2356ce5-ae4b-4849-81c5-a1371e22ecf6"
CM022874.1	RepeatMasker	Unknown	41989444	41990839	11297	-	.	ID="RND-6_FAMILY-1466";Tend="1707";Tstart="292";shortTE="F";uid="4790c84b-3669-439c-aabf-62d45dc4b95d"
CM022874.1	RepeatMasker	Satellite	51255661	51255860	584	-	.	ID="RND-6_FAMILY-577";Tend="986";Tstart="803";shortTE="F";uid="8cc6e137-68bc-4df6-b165-06b22e935b22"
CM022874.1	RepeatMasker	Unknown	30553407	30553653	776	-	.	ID="RND-1_FAMILY-11";Tend="1375";Tstart="1123";shortTE="F";uid="6c0f57c5-a7c5-43c8-95e7-3dd091a9d387"
CM022874.1	RepeatMasker	Satellite	29030127	29030241	568	-	.	ID="RND-6_FAMILY-46";Tend="1435";Tstart="1321";shortTE="F";uid="7421f383-c14c-458c-bb9a-8670c4d9b427"
CM022874.1	RepeatMasker	Unknown	37271249	37271491	1304	-	.	ID="RND-4_FAMILY-209";Tend="1504";Tstart="1260";shortTE="F";uid="2eb6ef7e-7371-49e7-92f9-0594f98514dd"
CM022874.1	RepeatMasker	SINE/tRNA-RTE	46501225	46501382	1114	-	.	ID="RND-4_FAMILY-632";Tend="963";Tstart="790";shortTE="F";uid="487b7f3a-546a-472d-bca8-8720734d2bd7"
CM022874.1	RepeatMasker	Unknown	1228776	1228884	693	-	.	ID="RND-5_FAMILY-539";Tend="971";Tstart="861";shortTE="F";uid="d81d015c-b9b6-4e33-8b94-73199df947a0"
CM022874.1	RepeatMasker	Unknown	33405154	33405847	3110	-	.	ID="RND-5_FAMILY-2473";Tend="2015";Tstart="1234";shortTE="F";uid="c691554c-3ada-410f-9c09-7ef2a42f9232"
CM022874.1	RepeatMasker	LINE/L2	48475716	48475823	824	-	.	ID="RND-4_FAMILY-1748";Tend="2506";Tstart="2400";shortTE="F";uid="4e216ab0-7727-4285-8a21-6fdf400d443b"
CM022874.1	RepeatMasker	Satellite	23453124	23453243	712	-	.	ID="RND-5_FAMILY-1876";Tend="118";Tstart="1";shortTE="F";uid="2e17f64f-088e-4734-b7ce-e623543649d3"
CM022874.1	RepeatMasker	Unknown	12403782	12404376	3956	-	.	ID="RND-5_FAMILY-2473";Tend="1330";Tstart="714";shortTE="F";uid="5a136710-1628-49e9-a2c2-c2b7449179f5"
CM022874.1	RepeatMasker	RC/Helitron	2159732	2159983	1105	-	.	ID="RND-6_FAMILY-4124";Tend="1407";Tstart="1179";shortTE="F";uid="4a327d48-b291-4fb7-af8b-49bc510d959b"
CM022874.1	RepeatMasker	LINE/L2	4320676	4320791	809	-	.	ID="RND-4_FAMILY-1748";Tend="2512";Tstart="2398";shortTE="F";uid="13d85202-6afb-46b1-bb65-40d7846d0c56"
CM022874.1	RepeatMasker	Unknown	48219318	48219713	2944	-	.	ID="RND-5_FAMILY-806";Tend="1297";Tstart="916";shortTE="F";uid="fdb46af5-15bc-447f-a4a3-a88d5f2529e4"
CM022874.1	RepeatMasker	Unknown	30117451	30117577	430	-	.	ID="RND-6_FAMILY-370";Tend="1958";Tstart="1824";shortTE="F";uid="bdd17612-e9b8-45fa-b86e-963a94bc87cf"
CM022874.1	RepeatMasker	DNA/TcMar-Tc1	49797048	49797169	442	-	.	ID="RND-6_FAMILY-1542";Tend="316";Tstart="198";shortTE="F";uid="e8499107-7f57-4e04-9e1a-7ad09909e40c"
CM022874.1	RepeatMasker	DNA/TcMar-Tc1	29779117	29779257	873	-	.	ID="RND-1_FAMILY-377";Tend="2753";Tstart="2611";shortTE="F";uid="b7716de1-6dd9-4933-a18d-540eb57929c9"
CM022874.1	RepeatMasker	LINE/R1-LOA	22057184	22057315	1024	-	.	ID="RND-4_FAMILY-377";Tend="2503";Tstart="2372";shortTE="F";uid="c176365e-a6bf-455f-b993-3b5b17a2a770"
CM022874.1	RepeatMasker	RC/Helitron	12501380	12501955	3918	-	.	ID="RND-6_FAMILY-4124";Tend="1752";Tstart="1162";shortTE="F";uid="4c48cf38-c229-4ee2-ba35-fe482883fb03"
CM022874.1	RepeatMasker	SINE/tRNA-RTE	10831928	10832034	562	-	.	ID="RND-1_FAMILY-65";Tend="1054";Tstart="946";shortTE="F";uid="1d3a0638-7891-4452-8104-74e4eead634c"
CM022874.1	RepeatMasker	Unknown	45051015	45051308	1450	-	.	ID="RND-1_FAMILY-164";Tend="1344";Tstart="1052";shortTE="F";uid="99a13d14-8d1c-480f-a4fc-5c1b8c36d24d"
CM022874.1	RepeatMasker	Unknown	26265098	26265343	926	-	.	ID="RND-6_FAMILY-3033";Tend="1858";Tstart="1560";shortTE="F";uid="dfd21676-fdbb-42f6-8dd7-dac8ef56a0da"
CM022874.1	RepeatMasker	RC/Helitron	25947113	25948372	10588	-	.	ID="RND-4_FAMILY-269";Tend="1990";Tstart="724";shortTE="F";uid="230c8adc-ab1a-4ebe-9e2a-62bce0aa4bec"
CM022874.1	RepeatMasker	DNA/TcMar-Tc1	5673120	5673741	5023	-	.	ID="RND-6_FAMILY-8151";Tend="1451";Tstart="826";shortTE="F";uid="306afcab-2ba2-4327-a581-8097d8003bc5"
CM022874.1	RepeatMasker	DNA/hAT-Tip100	40278666	40278876	566	-	.	ID="HAT-29_LMI";Tend="2007";Tstart="1798";shortTE="F";uid="bbe8cb65-69a6-4df0-9737-0f8003ade4de"
CM022874.1	RepeatMasker	RC/Helitron	10016024	10016198	1445	-	.	ID="RND-6_FAMILY-317";Tend="1155";Tstart="979";shortTE="F";uid="5f18581b-76bb-470c-9269-ec293f28ee2d"
CM022874.1	RepeatMasker	Unknown	40683132	40683384	897	-	.	ID="RND-4_FAMILY-524";Tend="1157";Tstart="887";shortTE="F";uid="81bc3dd6-26e3-4af5-bd3c-a228bffecf84"
CM022874.1	RepeatMasker	LINE/RTE-BovB	51161520	51161775	764	-	.	ID="RND-6_FAMILY-380";TEgroup="ctg_1%7CRND-6_FAMILY-380%7C11";Tend="1198";Tstart="1053";shortTE="F";uid="6ec605af-dbf9-4fb5-9fc2-2227baf4594f"
CM022874.1	RepeatMasker	Satellite	47701945	47702265	2303	-	.	ID="RND-5_FAMILY-399";Tend="1517";Tstart="1203";shortTE="F";uid="9d9fe963-771b-4c16-8468-f95c68d29c64"
CM022874.1	RepeatMasker	Unknown	11918045	11918535	2692	-	.	ID="RND-4_FAMILY-132";Tend="1499";Tstart="961";shortTE="F";uid="202a4a42-78d4-4c9b-8763-2a763fd54c53"
CM022874.1	RepeatMasker	RC/Helitron	13887092	13887238	790	-	.	ID="RND-4_FAMILY-269";Tend="1222";Tstart="1070";shortTE="F";uid="9bf6c743-11a4-4af4-ad48-016f2737b389"
CM022874.1	RepeatMasker	Unknown	42151642	42152119	3181	-	.	ID="RND-1_FAMILY-1076";Tend="1323";Tstart="829";shortTE="F";uid="510ffede-2b45-4219-b844-105967857faa"
CM022874.1	RepeatMasker	RC/Helitron	30054682	30054915	1769	-	.	ID="RND-1_FAMILY-193";Tend="2011";Tstart="1779";shortTE="F";uid="7895eda2-bd42-48e0-98b0-518937c780a9"
CM022874.1	RepeatMasker	Unknown	5598215	5598384	729	-	.	ID="RND-5_FAMILY-197";Tend="1164";Tstart="996";shortTE="F";uid="c28a9b01-8333-4448-a1f5-7b2c06bf2e27"
CM022874.1	RepeatMasker	Unknown	42374539	42375086	760	-	.	ID="RND-5_FAMILY-641";TEgroup="ctg_1%7CRND-5_FAMILY-641%7C4";Tend="1897";Tstart="1329";shortTE="F";uid="bff7eef5-68ee-41eb-a8cc-03afe96ec5ea"
CM022874.1	RepeatMasker	Satellite	19863889	19864100	1168	-	.	ID="RND-3_FAMILY-672";Tend="1174";Tstart="922";shortTE="F";uid="6d1f3bf7-a88e-4ba3-b755-c36a95fa0278"
CM022874.1	RepeatMasker	RC/Helitron	22845858	22846047	886	-	.	ID="RND-6_FAMILY-6367";Tend="1094";Tstart="907";shortTE="F";uid="2d85e50b-65b4-4a1c-9c92-d72f98c79ea1"
CM022874.1	RepeatMasker	Unknown	3535960	3536283	1344	-	.	ID="RND-6_FAMILY-1735";Tend="1261";Tstart="892";shortTE="F";uid="b3b795df-9578-4bf8-9cab-cdd93f1ee2ee"
CM022874.1	RepeatMasker	LINE/R1	36053093	36053280	895	-	.	ID="RND-5_FAMILY-1772";Tend="1396";Tstart="1195";shortTE="F";uid="cb8357d5-d321-4c72-9402-41a460a52827"
CM022874.1	RepeatMasker	Unknown	11051720	11051999	1322	-	.	ID="RND-3_FAMILY-254";Tend="1217";Tstart="915";shortTE="F";uid="1b684c32-b1b6-4e70-b9db-26e8a2d92dff"
CM022874.1	RepeatMasker	Unknown	36991153	36991314	611	-	.	ID="RND-1_FAMILY-266";Tend="1401";Tstart="1231";shortTE="F";uid="1e3eccc4-ba69-46ae-84f0-abcee964dea0"
CM022874.1	RepeatMasker	DNA/Academ-1	10811259	10811576	1340	-	.	ID="RND-5_FAMILY-2350";Tend="1333";Tstart="906";shortTE="F";uid="04f88638-0fe0-4975-a0eb-cb626a514d06"
CM022874.1	RepeatMasker	Unknown	189950	190150	1372	-	.	ID="RND-1_FAMILY-218";Tend="1082";Tstart="886";shortTE="F";uid="f579d9cf-c911-4977-8058-8d2859ee6a0f"
CM022874.1	RepeatMasker	Unknown	22233981	22234085	514	-	.	ID="RND-6_FAMILY-232";Tend="1633";Tstart="1523";shortTE="F";uid="bf48abc4-edec-416e-9d81-b2c32ef588ca"
CM022874.1	RepeatMasker	Unknown	35366462	35366587	714	-	.	ID="RND-1_FAMILY-203";Tend="860";Tstart="737";shortTE="F";uid="77ecf458-fdfd-41af-93c2-ebc2ddf40399"
CM022874.1	RepeatMasker	Unknown	31990905	31991387	3473	-	.	ID="RND-1_FAMILY-164";Tend="2031";Tstart="1542";shortTE="F";uid="d94dca8e-122d-4f53-ac62-595d36cee1be"
CM022874.1	RepeatMasker	LTR/Gypsy	39333687	39333950	1346	-	.	ID="RND-6_FAMILY-1213";Tend="1255";Tstart="984";shortTE="F";uid="e903f7e8-0c04-47d2-81aa-74e07a1ca8b7"
CM022874.1	RepeatMasker	Unknown	52469893	52470025	637	-	.	ID="RND-6_FAMILY-8473";Tend="641";Tstart="514";shortTE="F";uid="c25e3506-d8fc-446d-b171-53406ab5d390"
CM022874.1	RepeatMasker	RC/Helitron	45485453	45485816	2173	-	.	ID="RND-4_FAMILY-2756";Tend="1355";Tstart="926";shortTE="F";uid="90ca2efd-ac0b-47b5-93a7-3f36b846ad96"
CM022874.1	RepeatMasker	RC/Helitron	8530761	8531271	2768	-	.	ID="RND-4_FAMILY-77";Tend="2327";Tstart="1804";shortTE="F";uid="952e8ac8-ea50-4767-8537-e29763874a9d"
CM022874.1	RepeatMasker	LINE/RTE-BovB	23628956	23629120	694	-	.	ID="RND-6_FAMILY-12375";Tend="919";Tstart="742";shortTE="F";uid="ee628efb-f7d8-4f94-8cd4-02c48e69cb8f"
CM022874.1	RepeatMasker	Unknown	46401328	46401441	491	-	.	ID="RND-1_FAMILY-256";TEgroup="ctg_1%7CRND-1_FAMILY-256%7C2";Tend="1245";Tstart="1107";shortTE="T";uid="5d30a7a4-8164-4423-8ebe-78f5ed46760a"
CM022874.1	RepeatMasker	Unknown	20809880	20810354	1854	-	.	ID="RND-6_FAMILY-6755";TEgroup="ctg_1%7CRND-6_FAMILY-6755%7C6";Tend="1618";Tstart="975";shortTE="F";uid="5198b04a-a2cb-4b58-b885-ef6d5d0bedb4"
CM022874.1	RepeatMasker	Unknown	21754384	21754519	421	-	.	ID="RND-6_FAMILY-11280";Tend="194";Tstart="50";shortTE="F";uid="fdbf5911-fc5e-433d-b70f-4a84d7c4f309"
CM022874.1	RepeatMasker	Unknown	30352844	30353012	510	-	.	ID="RND-6_FAMILY-370";Tend="1958";Tstart="1809";shortTE="F";uid="0e615518-bd3e-4566-8a27-e79f6067ea7a"
CM022874.1	RepeatMasker	Unknown	3139149	3139264	571	-	.	ID="RND-5_FAMILY-4504";Tend="775";Tstart="658";shortTE="F";uid="75bb4330-b330-4c65-8a92-f95a5b17f670"
CM022874.1	RepeatMasker	Unknown	41103179	41103322	1009	-	.	ID="RND-1_FAMILY-182";Tend="1584";Tstart="1441";shortTE="F";uid="e69c5de0-60c0-4d2e-9060-4ec8dbd028f6"
CM022874.1	RepeatMasker	LTR/Gypsy	21130886	21131232	443	-	.	ID="GYPSY-1_TCA-I";Tend="2981";Tstart="2634";shortTE="F";uid="42743ca9-6a16-499e-9dde-2321d4b70c24"
CM022874.1	RepeatMasker	Unknown	35646911	35647073	1112	-	.	ID="RND-1_FAMILY-164";Tend="845";Tstart="677";shortTE="F";uid="3ca06530-0396-4cf8-9a0b-c17288f118a1"
CM022874.1	RepeatMasker	Unknown	27413954	27414244	2051	-	.	ID="RND-6_FAMILY-1527";Tend="1195";Tstart="906";shortTE="F";uid="3135ac45-e6b6-4c99-8d9f-e7c0178bdd37"
CM022874.1	RepeatMasker	Unknown	21981122	21981294	1227	-	.	ID="RND-1_FAMILY-117";Tend="2403";Tstart="2223";shortTE="F";uid="ec71c6ef-61fa-48c6-979e-16428d6a257f"
CM022874.1	RepeatMasker	Unknown	41516079	41516225	595	-	.	ID="RND-6_FAMILY-7290";Tend="1324";Tstart="1187";shortTE="F";uid="9fa27bd8-be6e-457d-ae62-8dabe728d121"
CM022874.1	RepeatMasker	SINE/tRNA-RTE	41046276	41046492	1139	-	.	ID="RND-4_FAMILY-384";Tend="1172";Tstart="948";shortTE="F";uid="1a374c0c-b146-4c60-b6a4-5a5c01977587"
CM022874.1	RepeatMasker	Unknown	2645785	2645906	892	-	.	ID="RND-6_FAMILY-2064";Tend="1289";Tstart="941";shortTE="F";uid="28c33ba6-2708-4bab-bb68-65ba9ccf89bc"
CM022874.1	RepeatMasker	SINE/tRNA-RTE	11711688	11711999	2378	-	.	ID="RND-1_FAMILY-29";Tend="1126";Tstart="807";shortTE="F";uid="e2b27a49-540a-49f1-9e18-e01d3342f830"
CM022874.1	RepeatMasker	Unknown	18434900	18435052	481	-	.	ID="RND-4_FAMILY-70";Tend="1046";Tstart="863";shortTE="F";uid="3f548e76-57e9-4fe5-9a17-74d7d9e74428"
CM022874.1	RepeatMasker	LINE/Penelope	46522890	46523001	443	-	.	ID="RND-5_FAMILY-2484";Tend="1605";Tstart="1503";shortTE="F";uid="d6c69694-9907-45df-97f5-e572ecb2ad88"
CM022874.1	RepeatMasker	Unknown	37917803	37918220	2962	-	.	ID="RND-1_FAMILY-94";TEgroup="ctg_1%7CRND-1_FAMILY-94%7C4";Tend="1553";Tstart="888";shortTE="F";uid="13008804-66fb-44e6-9530-e988dd6de8a4"
CM022874.1	RepeatMasker	DNA/hAT-Tip100	49040301	49040563	1214	-	.	ID="RND-5_FAMILY-697";Tend="1161";Tstart="871";shortTE="F";uid="4bcb9932-5419-4f1b-8add-e571a43bf649"
CM022874.1	RepeatMasker	DNA/TcMar-Tc1	12548423	12549417	2525	-	.	ID="RND-1_FAMILY-377";TEgroup="ctg_1%7CRND-1_FAMILY-377%7C3";Tend="2742";Tstart="578";shortTE="F";uid="52ba2a4a-63c8-459e-9345-a90ef8e5a065"
CM022874.1	RepeatMasker	Unknown	48286792	48287190	3184	-	.	ID="RND-5_FAMILY-296";Tend="1401";Tstart="1000";shortTE="F";uid="2d3c05a8-3e59-4f60-a597-e76e8d3ddea9"
CM022874.1	RepeatMasker	RC/Helitron	26290695	26290932	1820	-	.	ID="RND-6_FAMILY-317";Tend="1163";Tstart="933";shortTE="F";uid="a64574cd-8e6b-4e39-9667-1f8b1b6d3e63"
CM022874.1	RepeatMasker	Unknown	52231206	52231549	2465	-	.	ID="RND-6_FAMILY-74";Tend="1665";Tstart="1322";shortTE="F";uid="a0ac1377-ebb4-40dd-be3e-801e1510dfd6"
CM022874.1	RepeatMasker	Unknown	22986122	22986226	580	-	.	ID="RND-5_FAMILY-3707";Tend="1445";Tstart="1345";shortTE="F";uid="fbbdac0e-d837-4554-8f1a-7f42a9c0da4d"
CM022874.1	RepeatMasker	Unknown	7374372	7374573	412	-	.	ID="RND-4_FAMILY-190";Tend="957";Tstart="787";shortTE="F";uid="29ce9a66-c2c8-4e96-bf6a-9a2088c6204b"
CM022874.1	RepeatMasker	LINE/CR1	34891259	34891610	753	-	.	ID="RND-1_FAMILY-367";Tend="1591";Tstart="1190";shortTE="F";uid="c8d8bc2e-aa20-4dd2-b1db-cb963d9a127b"
CM022874.1	RepeatMasker	DNA/TcMar-Tc1	41979369	41979486	488	-	.	ID="RND-1_FAMILY-360";Tend="986";Tstart="894";shortTE="F";uid="f37be712-e4dc-4486-ba9e-fd4aa88a99d9"
CM022874.1	RepeatMasker	LINE/Penelope	47702285	47702405	589	-	.	ID="RND-6_FAMILY-7391";Tend="1154";Tstart="1027";shortTE="F";uid="47f46ae5-2570-48a3-9981-4d2e4bf0947d"
CM022874.1	RepeatMasker	Unknown	20425048	20425565	908	-	.	ID="RND-5_FAMILY-1305";TEgroup="ctg_1%7CRND-5_FAMILY-1305%7C3";Tend="1288";Tstart="902";shortTE="F";uid="efb2c081-7883-40b3-b33c-3c6a923ee1dd"
CM022874.1	RepeatMasker	LINE/Dong-R4	18096379	18096774	3423	-	.	ID="RND-6_FAMILY-2216";Tend="2775";Tstart="2375";shortTE="F";uid="37b9caf2-d211-4e0e-a458-20bfbab5fdaa"
CM022874.1	RepeatMasker	LTR/Gypsy	37237510	37237689	610	-	.	ID="RND-6_FAMILY-1213";Tend="1285";Tstart="1074";shortTE="F";uid="766f8d48-a9b0-435c-bc8b-2373e87bfbab"
CM022874.1	RepeatMasker	Unknown	28214982	28215160	431	-	.	ID="RND-6_FAMILY-9040";Tend="1346";Tstart="1176";shortTE="F";uid="fa71c000-e134-4141-a3ab-21f236fd652f"
CM022874.1	RepeatMasker	LINE/Penelope	51854547	51854968	2918	-	.	ID="RND-6_FAMILY-6622";Tend="1374";Tstart="949";shortTE="F";uid="e5822376-89ff-4d77-b5eb-619772f6baa5"
CM022874.1	RepeatMasker	SINE/tRNA-RTE	42817420	42817658	1237	-	.	ID="RND-1_FAMILY-48";Tend="1180";Tstart="927";shortTE="F";uid="4ebaae79-cba5-4d84-b1b4-a05cd4934c02"
CM022874.1	RepeatMasker	DNA/hAT-Tip100	35663500	35663611	438	-	.	ID="RND-1_FAMILY-578";Tend="953";Tstart="839";shortTE="F";uid="8b9b11c2-0b3a-42b2-bc06-b30ebffeac99"
CM022874.1	RepeatMasker	Unknown	1391987	1392311	572	-	.	ID="RND-5_FAMILY-832";Tend="1296";Tstart="836";shortTE="F";uid="04cc1115-a238-4404-90f3-88d56f32f01e"
CM022874.1	RepeatMasker	Unknown	40937723	40938209	2405	-	.	ID="RND-6_FAMILY-5941";TEgroup="ctg_1%7CRND-6_FAMILY-5941%7C1";Tend="1401";Tstart="703";shortTE="F";uid="7d5888dc-87eb-45d9-88e7-f64f7473a9d5"
CM022874.1	RepeatMasker	DNA/TcMar-Tc1	49419186	49419343	1121	-	.	ID="RND-1_FAMILY-961";Tend="1524";Tstart="1368";shortTE="F";uid="7817b74a-3934-4102-a35b-5d1106e98089"
CM022874.1	RepeatMasker	RC/Helitron	13889845	13889951	570	-	.	ID="HELITRON-N7_PXU";Tend="107";Tstart="1";shortTE="F";uid="973e80c9-a770-4345-b95d-cc60cf14d136"
CM022874.1	RepeatMasker	LINE/R1-LOA	2371610	2371906	2337	-	.	ID="RND-5_FAMILY-405";Tend="3452";Tstart="3156";shortTE="F";uid="2c8c663f-ce3a-484a-b81b-0c8f16a08a65"
CM022874.1	RepeatMasker	RC/Helitron	47238906	47239139	1824	-	.	ID="RND-5_FAMILY-688";Tend="1169";Tstart="937";shortTE="F";uid="acfd5e00-15b7-4e2a-ac6c-acf305aa5289"
CM022874.1	RepeatMasker	DNA/hAT-Charlie	33444206	33444450	1416	-	.	ID="RND-2_FAMILY-110";Tend="1325";Tstart="1089";shortTE="F";uid="207c342d-ee59-44e6-814a-cdc2ef52a482"
CM022874.1	RepeatMasker	Satellite	15424154	15424477	2182	-	.	ID="RND-6_FAMILY-46";Tend="1233";Tstart="933";shortTE="F";uid="2dc2dd36-c911-4435-8c17-f430bdeaf5d4"
CM022874.1	RepeatMasker	Unknown	40272785	40272924	565	-	.	ID="RND-5_FAMILY-502";Tend="1069";Tstart="949";shortTE="F";uid="c402871f-ec54-431f-a3ad-054549c727f3"
CM022874.1	RepeatMasker	Unknown	162969	163393	3431	-	.	ID="RND-1_FAMILY-152";Tend="1396";Tstart="963";shortTE="F";uid="784a5185-b82f-482d-a938-df89c41f887e"
CM022874.1	RepeatMasker	Unknown	17274089	17274786	4651	-	.	ID="RND-1_FAMILY-210";Tend="1608";Tstart="935";shortTE="F";uid="37351b0e-3f78-4509-bc0d-4ce9766c9106"
CM022874.1	RepeatMasker	RC/Helitron	4872185	4872543	2987	-	.	ID="RND-6_FAMILY-4711";Tend="1263";Tstart="905";shortTE="F";uid="f002b9d3-2103-48cc-bd3e-a0e42069872d"
CM022874.1	RepeatMasker	Unknown	7083996	7084373	3004	-	.	ID="RND-1_FAMILY-115";Tend="1291";Tstart="918";shortTE="F";uid="d0e8a5b5-89a6-4bc3-aa4a-d67cbfb31163"
CM022874.1	RepeatMasker	DNA/TcMar-Tc1	49150536	49150735	1672	-	.	ID="RND-6_FAMILY-6767";Tend="2004";Tstart="1805";shortTE="F";uid="1e21ba7a-4f31-404b-9cb1-60d280f4d91a"
CM022874.1	RepeatMasker	LTR/Copia	26012227	26012333	779	-	.	ID="RND-6_FAMILY-3362";Tend="994";Tstart="890";shortTE="F";uid="61764a3a-4b56-446c-b12f-ca264a6b63ad"
CM022874.1	RepeatMasker	DNA/TcMar-Tc4	29788968	29789111	726	-	.	ID="RND-1_FAMILY-503";Tend="1785";Tstart="1629";shortTE="F";uid="9f394c76-7b20-4522-92bf-8c998f974df0"
CM022874.1	RepeatMasker	RC/Helitron	50293908	50294148	1811	-	.	ID="RND-6_FAMILY-5746";Tend="2719";Tstart="2466";shortTE="F";uid="b1a26f95-2bb8-4661-b0a4-b2f5643ca5ff"
CM022874.1	RepeatMasker	Unknown	16036861	16037109	1263	-	.	ID="RND-1_FAMILY-591";Tend="1317";Tstart="1023";shortTE="F";uid="8c5c9f10-0e3d-428e-a158-ba83897947c0"
CM022874.1	RepeatMasker	Satellite	23996732	23996927	960	-	.	ID="RND-6_FAMILY-46";Tend="1478";Tstart="1283";shortTE="F";uid="212dea38-0cce-4298-8d99-8f278ee05a7c"
CM022874.1	RepeatMasker	Unknown	22688101	22688691	3519	-	.	ID="RND-1_FAMILY-323";Tend="950";Tstart="306";shortTE="F";uid="1aed1072-9f88-458c-834d-99ab61e06fd0"
CM022874.1	RepeatMasker	RC/Helitron	49514180	49514515	1609	-	.	ID="RND-6_FAMILY-6367";Tend="1283";Tstart="850";shortTE="F";uid="a820fb54-5410-4319-9781-23bcb999fc8f"
CM022874.1	RepeatMasker	LINE/R1-LOA	25930957	25931346	2485	-	.	ID="RND-6_FAMILY-13449";Tend="3670";Tstart="3301";shortTE="F";uid="d510ed7c-3153-4f50-bfe5-eda956a82047"
CM022874.1	RepeatMasker	SINE/MIR	35673201	35673336	1043	-	.	ID="RND-1_FAMILY-44";Tend="1009";Tstart="874";shortTE="F";uid="082dfc74-ccb9-4ed0-b3be-1da6bfd181d1"
CM022874.1	RepeatMasker	Unknown	39062050	39062276	558	-	.	ID="RND-6_FAMILY-6755";TEgroup="ctg_1%7CRND-6_FAMILY-6755%7C8";Tend="1491";Tstart="1005";shortTE="F";uid="583be625-0e12-4638-8a49-45f80539900f"
CM022874.1	RepeatMasker	LINE/RTE-BovB	4471835	4472372	1378	-	.	ID="RND-1_FAMILY-75";Tend="1824";Tstart="844";shortTE="F";uid="5230b870-2bee-4e44-96f2-cc4e8ab5242b"
CM022874.1	RepeatMasker	DNA/MULE-MuDR	4192302	4192478	1034	-	.	ID="RND-1_FAMILY-161";Tend="1129";Tstart="948";shortTE="F";uid="fa5f9028-0982-47b1-8b5c-965124b44ce6"
CM022874.1	RepeatMasker	Unknown	8303198	8303363	1352	-	.	ID="RND-6_FAMILY-8794";Tend="1080";Tstart="916";shortTE="F";uid="e2eec9ae-c0d9-40ed-ac7b-7aab83eb45b7"
CM022874.1	RepeatMasker	LINE/CR1	47309021	47309196	1279	-	.	ID="RND-6_FAMILY-198";Tend="1174";Tstart="998";shortTE="F";uid="4609ec74-a546-4e67-9b47-41cf00995ea6"
CM022874.1	RepeatMasker	Unknown	30001108	30001479	2520	-	.	ID="RND-1_FAMILY-118";Tend="1315";Tstart="923";shortTE="F";uid="5b8e66ea-77ff-4e0a-9fd6-c1f1f002779b"
CM022874.1	RepeatMasker	DNA/hAT-Tip100	11923266	11923869	4086	-	.	ID="RND-1_FAMILY-688";Tend="1626";Tstart="960";shortTE="F";uid="58427ce5-2ba3-4daa-a6de-41947c3cb50e"
CM022874.1	RepeatMasker	LINE/L2	28688829	28689721	6507	-	.	ID="RND-6_FAMILY-2548";Tend="1785";Tstart="935";shortTE="F";uid="57efe766-8260-4eff-8516-20c092c28047"
CM022874.1	RepeatMasker	Unknown	38309788	38310315	1650	-	.	ID="RND-4_FAMILY-132";Tend="1518";Tstart="958";shortTE="F";uid="00c78a2b-0f19-4e22-bb19-c854fb0c4768"
CM022874.1	RepeatMasker	Unknown	39819299	39819612	2017	-	.	ID="RND-1_FAMILY-319";Tend="1111";Tstart="779";shortTE="F";uid="3d8684cc-2cbc-4a1d-82e1-1f2188b001cb"
CM022874.1	RepeatMasker	LINE/I	33527270	33527877	2435	-	.	ID="RND-5_FAMILY-991";Tend="1123";Tstart="561";shortTE="F";uid="13fa234b-bb10-4e92-b5d1-ae811de79aff"
CM022874.1	RepeatMasker	Unknown	44787469	44788421	495	-	.	ID="RND-5_FAMILY-3498";Tend="1164";Tstart="904";shortTE="F";uid="334989fc-2a84-4b6b-b116-ea70516269f0"
CM022874.1	RepeatMasker	Unknown	46717005	46717453	2740	-	.	ID="RND-6_FAMILY-8794";Tend="1337";Tstart="872";shortTE="F";uid="68c466b5-f010-40ef-a7ca-9437894706db"
CM022874.1	RepeatMasker	LINE/RTE-BovB	32520749	32521007	1641	-	.	ID="RND-1_FAMILY-75";Tend="1849";Tstart="1590";shortTE="F";uid="c1a9d9aa-b782-4365-a5b2-9adb1da03e79"
CM022874.1	RepeatMasker	LTR/ERV1	34334157	34334394	1731	-	.	ID="RND-1_FAMILY-174";Tend="1127";Tstart="901";shortTE="F";uid="4bf17d09-c0ed-424e-b775-7f517d7e3c2d"
CM022874.1	RepeatMasker	Satellite	2451175	2451292	744	-	.	ID="RND-6_FAMILY-46";Tend="1439";Tstart="1315";shortTE="F";uid="8aa78f0c-dcaf-46f8-9f05-a96f6b88a54d"
CM022874.1	RepeatMasker	DNA/hAT-Ac	45955977	45956095	1557	-	.	ID="RND-1_FAMILY-69";Tend="1060";Tstart="708";shortTE="F";uid="9d1bc8fb-d72b-4210-ad93-ced3c4df70df"
CM022874.1	RepeatMasker	DNA/Sola-1	44201218	44201337	596	-	.	ID="RND-6_FAMILY-924";Tend="1330";Tstart="1204";shortTE="F";uid="212b50b0-9132-4079-ad9f-00e8ca214b32"
CM022874.1	RepeatMasker	Satellite	42232838	42233097	1781	-	.	ID="RND-6_FAMILY-46";Tend="1478";Tstart="1224";shortTE="F";uid="4548cec1-6643-4096-bf50-7dde792c8742"
CM022874.1	RepeatMasker	RC/Helitron	40423220	40423650	2747	-	.	ID="RND-4_FAMILY-77";Tend="2309";Tstart="1890";shortTE="F";uid="322df51d-9ed5-4ed4-803f-5c526f441073"
CM022874.1	RepeatMasker	Unknown	8523868	8524011	403	-	.	ID="RND-6_FAMILY-11280";Tend="737";Tstart="596";shortTE="F";uid="87dc1ae1-684d-4fbe-b583-907eabbb4378"
CM022874.1	RepeatMasker	LINE/RTE-BovB	49618460	49618771	1878	-	.	ID="RND-1_FAMILY-30";Tend="1121";Tstart="801";shortTE="F";uid="a9e30ffd-96c5-4f5f-b622-c870373392fa"
CM022874.1	RepeatMasker	DNA/TcMar-Fot1	52309574	52309714	705	-	.	ID="RND-5_FAMILY-1898";TEgroup="ctg_1%7CRND-5_FAMILY-1898%7C6";Tend="1682";Tstart="1605";shortTE="T";uid="cea25162-2d01-4a0e-903e-0c6b9a8aee43"
CM022874.1	RepeatMasker	RC/Helitron	46959731	46959938	1756	-	.	ID="RND-1_FAMILY-197";Tend="1052";Tstart="845";shortTE="F";uid="66defc3b-fcbb-4333-b3df-6e3a8000c507"
CM022874.1	RepeatMasker	DNA/Sola-1	43460822	43460930	721	-	.	ID="RND-6_FAMILY-924";Tend="1460";Tstart="1352";shortTE="F";uid="641c56dc-7a40-429c-8d69-bb9a9139b2dd"
CM022874.1	RepeatMasker	RC/Helitron	15415517	15415738	1693	-	.	ID="RND-6_FAMILY-4124";Tend="1761";Tstart="1536";shortTE="F";uid="4a53ff33-5fd9-45a6-b53c-8fe8b50953cc"
CM022874.1	RepeatMasker	Satellite	12943958	12944112	924	-	.	ID="RND-6_FAMILY-46";Tend="1485";Tstart="1310";shortTE="F";uid="dd641e26-667d-46d1-93b1-0407e7b805a6"
CM022874.1	RepeatMasker	Unknown	51296744	51296893	982	-	.	ID="RND-1_FAMILY-422";Tend="1046";Tstart="897";shortTE="F";uid="fa8b677e-0105-4eec-a608-c9666bfabc12"
CM022874.1	RepeatMasker	DNA/TcMar-Tc1	46505325	46505673	1002	-	.	ID="mariner-12_hsal";Tend="347";Tstart="1";shortTE="F";uid="936f8a73-bbaa-4faf-8c04-a42703b2aa06"
CM022874.1	RepeatMasker	DNA/TcMar-Tc4	2610984	2611273	761	-	.	ID="RND-5_FAMILY-119";Tend="1881";Tstart="1578";shortTE="F";uid="74faf28d-a37e-4bea-859f-5a78f1aa384b"
CM022874.1	RepeatMasker	Unknown	21169523	21169946	1711	-	.	ID="RND-6_FAMILY-3033";Tend="2041";Tstart="1560";shortTE="F";uid="765cc37b-e0b1-49f3-ba3b-d7946890f90a"
CM022874.1	RepeatMasker	Unknown	44005087	44005438	3011	-	.	ID="RND-6_FAMILY-50";Tend="1400";Tstart="1049";shortTE="F";uid="3442177e-07e4-4e92-897f-917fc6036179"
CM022874.1	RepeatMasker	Unknown	26738528	26738942	3425	-	.	ID="RND-1_FAMILY-581";Tend="1306";Tstart="893";shortTE="F";uid="c9348375-c1ef-4305-9942-b730f15134f3"
CM022874.1	RepeatMasker	Satellite	34560476	34560742	969	-	.	ID="RND-6_FAMILY-46";Tend="1495";Tstart="1224";shortTE="F";uid="b75bfe98-24f9-4bd8-acda-25abe610c9db"
CM022874.1	RepeatMasker	LINE/I-Jockey	37028860	37029208	2287	-	.	ID="RND-1_FAMILY-230";Tend="1433";Tstart="1089";shortTE="F";uid="6f7d32c0-52d2-49ae-8d97-5f89afd5fc53"
CM022874.1	RepeatMasker	RC/Helitron	17525870	17526008	488	-	.	ID="RND-1_FAMILY-314";Tend="1232";Tstart="1090";shortTE="F";uid="51d87292-3bcb-4e34-991c-54ce219aeecc"
CM022874.1	RepeatMasker	Unknown	17385126	17385439	1144	-	.	ID="RND-2_FAMILY-87";Tend="1318";Tstart="947";shortTE="F";uid="4d8e489f-d687-4018-9bfe-7247744b7bfc"
CM022874.1	RepeatMasker	LINE/RTE-RTE	42591188	42591421	414	-	.	ID="RND-6_FAMILY-4128";Tend="1466";Tstart="1224";shortTE="F";uid="67bbd154-c62e-4d66-b40f-c3ede38abf22"
CM022874.1	RepeatMasker	Unknown	47895535	47895684	1059	-	.	ID="RND-1_FAMILY-319";Tend="938";Tstart="788";shortTE="F";uid="2037f195-e493-44e0-a9b5-210812983860"
CM022874.1	RepeatMasker	Satellite	51337923	51338054	955	-	.	ID="RND-6_FAMILY-577";Tend="370";Tstart="1";shortTE="F";uid="6a042166-a4ad-4271-b52d-91aaaa4267b6"
CM022874.1	RepeatMasker	DNA/TcMar-Tc1	37134987	37135243	539	-	.	ID="RND-6_FAMILY-137";Tend="1016";Tstart="727";shortTE="F";uid="2ed9280f-4681-47ed-afc8-f5e3e7a4557f"
CM022874.1	RepeatMasker	Unknown	31140533	31140977	3281	-	.	ID="RND-6_FAMILY-1527";Tend="1372";Tstart="910";shortTE="F";uid="0d89cdb6-35f6-4d29-8aa7-e04fe74ad86b"
CM022874.1	RepeatMasker	Unknown	31042623	31042729	479	-	.	ID="RND-1_FAMILY-201";Tend="2515";Tstart="2410";shortTE="F";uid="a90d56e3-f9c5-434f-9848-6dba400e8d8b"
CM022874.1	RepeatMasker	Unknown	3922957	3923186	1965	-	.	ID="RND-5_FAMILY-533";Tend="3305";Tstart="3076";shortTE="F";uid="6a50685d-f8ce-44e4-86a7-5a2c592893ad"
CM022874.1	RepeatMasker	RC/Helitron	9395726	9395981	2124	-	.	ID="RND-4_FAMILY-269";Tend="1057";Tstart="804";shortTE="F";uid="30169b1b-78d0-474a-91c8-4ab03b7ae95e"
CM022874.1	RepeatMasker	Unknown	14459439	14459721	2001	-	.	ID="RND-4_FAMILY-734";Tend="993";Tstart="717";shortTE="F";uid="84369722-bddf-4a4e-8626-585ee1286963"
CM022874.1	RepeatMasker	Unknown	50673845	50674006	1114	-	.	ID="RND-1_FAMILY-121";Tend="1631";Tstart="1476";shortTE="F";uid="c48a649b-6ec8-4a1f-867d-2cd1b2d4a9b0"
CM022874.1	RepeatMasker	LINE/CR1	28714975	28715108	956	-	.	ID="RND-5_FAMILY-435";Tend="1385";Tstart="1250";shortTE="F";uid="31371332-2f40-4778-8ed4-f46e26ab6989"
CM022874.1	RepeatMasker	Satellite	44728882	44729168	1654	-	.	ID="RND-6_FAMILY-577";Tend="1049";Tstart="755";shortTE="F";uid="87497406-5f00-440c-a796-32f64634642c"
CM022874.1	RepeatMasker	Unknown	25216335	25216448	679	-	.	ID="RND-1_FAMILY-323";Tend="417";Tstart="305";shortTE="F";uid="963da655-caed-44f2-aef2-4e87f394cf00"
CM022874.1	RepeatMasker	DNA/hAT-Tip100	48581453	48581968	1226	-	.	ID="RND-1_FAMILY-936";TEgroup="ctg_1%7CRND-1_FAMILY-936%7C5";Tend="1322";Tstart="985";shortTE="F";uid="1f3f0034-67ee-4b0c-b7b9-8e51b78fd15a"
CM022874.1	RepeatMasker	DNA/hAT-Tip100	4733117	4733598	3562	-	.	ID="RND-1_FAMILY-209";Tend="1365";Tstart="876";shortTE="F";uid="d581439d-e5cf-4f0d-9f19-52783f82b783"
CM022874.1	RepeatMasker	Unknown	43638140	43638249	559	-	.	ID="RND-1_FAMILY-450";Tend="1251";Tstart="1138";shortTE="F";uid="5025e61a-8605-404c-9782-dd0a9f8982c0"
CM022874.1	RepeatMasker	Unknown	30305710	30305888	911	-	.	ID="RND-1_FAMILY-470";Tend="1492";Tstart="1321";shortTE="F";uid="cd8e975d-157a-4ab2-a97b-40b54dbd595d"
CM022874.1	RepeatMasker	DNA/hAT-Tip100	31940835	31941132	2429	-	.	ID="RND-1_FAMILY-51";Tend="1005";Tstart="710";shortTE="F";uid="975b4928-a30a-4d85-82e6-28980912ec8c"
CM022874.1	RepeatMasker	RC/Helitron	3610793	3610910	480	-	.	ID="HELITRON-11_DIUL";Tend="348";Tstart="241";shortTE="F";uid="9c5ba398-7c7f-47bd-b2fc-e30e74c0793a"
CM022874.1	RepeatMasker	Unknown	34439950	34440215	2270	-	.	ID="RND-1_FAMILY-598";Tend="1135";Tstart="870";shortTE="F";uid="012c8614-a5b6-488e-aa31-5343e86e7f34"
CM022874.1	RepeatMasker	Unknown	35241035	35241150	430	-	.	ID="RND-1_FAMILY-66";Tend="1084";Tstart="954";shortTE="F";uid="f0806757-b0ed-4e13-9309-4adf8c19e5bd"
CM022874.1	RepeatMasker	Unknown	23974636	23975011	3051	-	.	ID="RND-5_FAMILY-806";Tend="1275";Tstart="915";shortTE="F";uid="aa8b3ef4-f3ba-47f7-a2a6-9280ec6617c4"
CM022874.1	RepeatMasker	Satellite	8385498	8385598	622	-	.	ID="RND-6_FAMILY-577";Tend="102";Tstart="1";shortTE="F";uid="673fe3b7-e63a-4469-8942-0699618acc37"
CM022874.1	RepeatMasker	Unknown	12330047	12330415	2410	-	.	ID="RND-1_FAMILY-281";Tend="1341";Tstart="960";shortTE="F";uid="3f49aad0-0f1a-4762-a5b3-1841559f26fc"
CM022874.1	RepeatMasker	Unknown	8755638	8755900	577	-	.	ID="RND-6_FAMILY-7290";Tend="1402";Tstart="1110";shortTE="F";uid="b146bb00-5d56-4937-a209-7335febad583"
CM022874.1	RepeatMasker	Unknown	38692021	38692175	502	-	.	ID="RND-1_FAMILY-159";Tend="1136";Tstart="969";shortTE="F";uid="b79cc8a2-bb23-47e3-9774-cdda412ad91b"
CM022874.1	RepeatMasker	Unknown	3326612	3326782	1216	-	.	ID="RND-6_FAMILY-7290";Tend="1430";Tstart="1251";shortTE="F";uid="9f413bc1-e51d-4365-bba4-bc7c1cc5f7da"
CM022874.1	RepeatMasker	DNA/MULE-MuDR	21996059	21996242	1375	-	.	ID="RND-1_FAMILY-161";Tend="1126";Tstart="936";shortTE="F";uid="6c1aa043-9a08-4a71-8b04-eb1ee70f3911"
CM022874.1	RepeatMasker	Satellite	39952000	39952212	978	-	.	ID="RND-6_FAMILY-577";Tend="968";Tstart="752";shortTE="F";uid="a99f49e6-58c6-4ffc-91a6-940fb211e8f2"
CM022874.1	RepeatMasker	DNA/TcMar-Tc1	52001204	52001323	852	-	.	ID="RND-1_FAMILY-961";Tend="1764";Tstart="1642";shortTE="F";uid="44a408b7-20c7-4a81-9a6b-28a2453c1cf8"
CM022874.1	RepeatMasker	DNA/hAT-Tip100	3830592	3830746	990	-	.	ID="RND-4_FAMILY-13";Tend="1095";Tstart="944";shortTE="F";uid="7b541315-2025-49f5-9cfb-4942c620cd62"
CM022874.1	RepeatMasker	Unknown	5126813	5126930	419	-	.	ID="RND-1_FAMILY-89";Tend="1600";Tstart="1479";shortTE="F";uid="0c7ae21d-af0d-4418-9c67-233acc174707"
CM022874.1	RepeatMasker	Unknown	39465599	39465864	2124	-	.	ID="RND-6_FAMILY-7290";Tend="1427";Tstart="1162";shortTE="F";uid="a2f86afb-f62b-4b3a-866a-bc80c5975eb7"
CM022874.1	RepeatMasker	DNA/TcMar-Tc1	43457551	43457844	2343	-	.	ID="RND-1_FAMILY-961";Tend="1763";Tstart="1448";shortTE="F";uid="19ef28f2-0158-4ba6-9885-60cc893cd796"
CM022874.1	RepeatMasker	Unknown	8088682	8088905	1650	-	.	ID="RND-1_FAMILY-66";Tend="1158";Tstart="935";shortTE="F";uid="1d072139-bc92-425f-abf7-d8dba52bce3e"
CM022874.1	RepeatMasker	LINE/I	44511287	44511457	619	-	.	ID="RND-6_FAMILY-430";Tend="1292";Tstart="1120";shortTE="F";uid="19d3a44c-0c1c-47f1-8b6f-cbc5933d9a0e"
CM022874.1	RepeatMasker	Satellite	41783687	41783918	1258	-	.	ID="RND-6_FAMILY-577";Tend="1002";Tstart="751";shortTE="F";uid="adacc4c3-0a7b-4f99-93ee-184a24321285"
CM022874.1	RepeatMasker	LINE/I	48505615	48505818	1478	-	.	ID="RND-6_FAMILY-8245";Tend="1326";Tstart="1106";shortTE="F";uid="9927a0c0-88f1-4887-a1ef-c7bec7deeee3"
CM022874.1	RepeatMasker	Unknown	45198854	45199226	2954	-	.	ID="RND-6_FAMILY-6755";Tend="1403";Tstart="1022";shortTE="F";uid="ff639ab7-bf58-46db-a9df-149deb0de84b"
CM022874.1	RepeatMasker	Unknown	39294609	39294729	579	-	.	ID="RND-1_FAMILY-627";Tend="1227";Tstart="1117";shortTE="F";uid="4e8cb10f-8874-4541-b965-b3a051c96376"
CM022874.1	RepeatMasker	Unknown	52313407	52314005	4072	-	.	ID="RND-5_FAMILY-4341";Tend="1215";Tstart="549";shortTE="F";uid="27285552-7129-4373-a623-8580c8d4f258"
CM022874.1	RepeatMasker	LINE/Penelope	34610630	34610732	420	-	.	ID="RND-1_FAMILY-254";Tend="1554";Tstart="1450";shortTE="F";uid="c5339f4a-0dec-43b8-b3b9-239208c69662"
CM022874.1	RepeatMasker	Unknown	34969425	34969667	1692	-	.	ID="RND-6_FAMILY-8794";Tend="1216";Tstart="972";shortTE="F";uid="fa09c325-05a0-4981-a4f5-67622f3a2455"
CM022874.1	RepeatMasker	Unknown	2727979	2728197	1063	-	.	ID="RND-6_FAMILY-7290";Tend="1442";Tstart="1170";shortTE="F";uid="7b107d51-b485-45ed-8da4-86dfd372000d"
CM022874.1	RepeatMasker	Unknown	49172671	49172955	2033	-	.	ID="RND-3_FAMILY-254";Tend="1211";Tstart="933";shortTE="F";uid="11838b38-f4b7-41fd-9451-e14d8cff43a8"
CM022874.1	RepeatMasker	DNA/hAT-Tip100	2002844	2003011	400	-	.	ID="RND-5_FAMILY-97";Tend="1651";Tstart="1474";shortTE="F";uid="865ae95c-b2a7-48aa-b2da-b8f1220e0e6f"
CM022874.1	RepeatMasker	Unknown	30381026	30381310	1082	-	.	ID="RND-1_FAMILY-279";Tend="1117";Tstart="797";shortTE="F";uid="5d7e9112-e5a9-4547-9228-ee9f762dec9c"
CM022874.1	RepeatMasker	DNA/TcMar-Tc1	2944126	2944249	710	-	.	ID="RND-1_FAMILY-19";Tend="861";Tstart="735";shortTE="F";uid="8fa0e0af-60ef-4e4b-ac8d-897a399b0001"
CM022874.1	RepeatMasker	Unknown	4160421	4160620	1408	-	.	ID="RND-1_FAMILY-66";Tend="1142";Tstart="938";shortTE="F";uid="ca83bb0f-6544-45e0-b46b-de3248e1c5d1"
CM022874.1	RepeatMasker	DNA/TcMar-Tc1	37908460	37908606	704	-	.	ID="MARINER-6_HSAL";Tend="159";Tstart="22";shortTE="F";uid="be436fd3-5260-47e4-b24e-a37f2c487755"
CM022874.1	RepeatMasker	RC/Helitron	29070367	29070472	493	-	.	ID="RND-4_FAMILY-269";Tend="1534";Tstart="1431";shortTE="F";uid="b1e898ef-2474-4009-b9da-fa44c720072d"
CM022874.1	RepeatMasker	Satellite	46608656	46608922	2070	-	.	ID="RND-5_FAMILY-399";Tend="1197";Tstart="930";shortTE="F";uid="b688df0d-bf4a-453c-adbf-4d56df17e861"
CM022874.1	RepeatMasker	Unknown	48889139	48889387	1897	-	.	ID="RND-1_FAMILY-208";Tend="1748";Tstart="1506";shortTE="F";uid="df1c9452-4b57-4536-8bb8-e78ba11a94a5"
CM022874.1	RepeatMasker	Unknown	51907348	51907470	890	-	.	ID="RND-6_FAMILY-3995";Tend="1373";Tstart="1253";shortTE="F";uid="357b1981-eaa5-4f80-824b-f50930e0fe97"
CM022874.1	RepeatMasker	Unknown	29809901	29810022	460	-	.	ID="RND-1_FAMILY-116";Tend="1094";Tstart="974";shortTE="F";uid="8a90a9cd-5670-446d-84ce-3e747c430bd8"
CM022874.1	RepeatMasker	Satellite	388798	389062	1476	-	.	ID="RND-6_FAMILY-577";Tend="999";Tstart="757";shortTE="F";uid="ea890fb5-caef-4d90-b969-866e2c520ef7"
CM022874.1	RepeatMasker	DNA/TcMar-Mariner	2781299	2781582	530	-	.	ID="MARINER-N9B_RPR";Tend="293";Tstart="1";shortTE="F";uid="a18b5af9-bdfa-4817-bfcb-55b8f10aa51c"
CM022874.1	RepeatMasker	LINE/R1	26800771	26800981	782	-	.	ID="RND-5_FAMILY-1256";Tend="943";Tstart="730";shortTE="F";uid="707aabd8-4873-4eff-b9ce-556a33876edb"
CM022874.1	RepeatMasker	Unknown	48005032	48005146	444	-	.	ID="RND-1_FAMILY-903";Tend="1074";Tstart="953";shortTE="F";uid="2f0f7a85-be2b-4150-baa7-530b9960233e"
CM022874.1	RepeatMasker	Unknown	22985960	22986064	580	-	.	ID="RND-5_FAMILY-3707";Tend="1445";Tstart="1345";shortTE="F";uid="4667b893-bc07-4bc4-a813-0d5d020a63e9"
CM022874.1	RepeatMasker	Satellite	48458075	48458209	1080	-	.	ID="RND-6_FAMILY-577";Tend="1149";Tstart="1015";shortTE="F";uid="1f92ba59-abb6-4c01-aa17-032fc48ff9a8"
CM022874.1	RepeatMasker	RC/Helitron	12918225	12918405	491	-	.	ID="RND-6_FAMILY-707";Tend="1469";Tstart="1273";shortTE="F";uid="937c585d-fa2d-46a6-bb0a-5d5a2689277f"
CM022874.1	RepeatMasker	Unknown	11738569	11738780	1697	-	.	ID="RND-1_FAMILY-323";Tend="517";Tstart="295";shortTE="F";uid="c7b22531-d1b1-4dd2-a725-002c098cd843"
CM022874.1	RepeatMasker	DNA/TcMar-Tc1	6222355	6222946	4334	-	.	ID="RND-4_FAMILY-1141";Tend="1220";Tstart="616";shortTE="F";uid="0aef503c-38cc-4b4c-8755-aede730f5fb0"
CM022874.1	RepeatMasker	Unknown	48809723	48810357	3688	-	.	ID="RND-1_FAMILY-49";Tend="1641";Tstart="1012";shortTE="F";uid="0b307d9e-01e0-4486-abc7-ec2c051dc998"
CM022874.1	RepeatMasker	RC/Helitron	50022516	50023116	4400	-	.	ID="RND-6_FAMILY-707";Tend="1467";Tstart="867";shortTE="F";uid="da575ebd-a70d-4d28-b299-ff9e21562648"
CM022874.1	RepeatMasker	Unknown	13712391	13713024	4588	-	.	ID="RND-4_FAMILY-737";Tend="2199";Tstart="1564";shortTE="F";uid="9b2c94d2-0945-4b7b-b1f6-3e45f00455c7"
CM022874.1	RepeatMasker	RC/Helitron	50408814	50409040	1671	-	.	ID="RND-6_FAMILY-317";Tend="1176";Tstart="934";shortTE="F";uid="16e20cb1-b99e-4869-b40e-fd925fcbaea5"
CM022874.1	RepeatMasker	DNA/Academ-1	51977487	51978265	3968	-	.	ID="RND-5_FAMILY-209";TEgroup="ctg_1%7CRND-5_FAMILY-209%7C6";Tend="3527";Tstart="1738";shortTE="F";uid="626599fe-e74e-4c76-b673-0e7930557dd5"
CM022874.1	RepeatMasker	Unknown	14841863	14842010	604	-	.	ID="RND-6_FAMILY-3679";Tend="1773";Tstart="1610";shortTE="F";uid="e3ff89f0-ac13-4708-880c-98697c1d314b"
CM022874.1	RepeatMasker	LINE/RTE-BovB	26098837	26099074	1229	-	.	ID="RND-6_FAMILY-380";Tend="1145";Tstart="897";shortTE="F";uid="507a84ad-cb84-40fe-9b7c-f1cb85db8f37"
CM022874.1	RepeatMasker	Unknown	7840200	7840615	2550	-	.	ID="RND-6_FAMILY-1527";Tend="1373";Tstart="911";shortTE="F";uid="f981d5f9-e392-4f30-bcba-d8f7fec897ff"
CM022874.1	RepeatMasker	RC/Helitron	35008362	35008799	2378	-	.	ID="RND-4_FAMILY-2756";Tend="1367";Tstart="921";shortTE="F";uid="f1e8682b-0f0b-4b72-9c16-90801e35446a"
CM022874.1	RepeatMasker	Unknown	18415092	18415480	1655	-	.	ID="RND-6_FAMILY-87";Tend="1380";Tstart="990";shortTE="F";uid="da277865-439c-48e6-9eda-841a95bc9e9d"
CM022874.1	RepeatMasker	RC/Helitron	32956851	32956954	534	-	.	ID="RND-6_FAMILY-20544";Tend="957";Tstart="853";shortTE="F";uid="05d73a86-341e-4f0a-af6c-9429c791b44d"
CM022874.1	RepeatMasker	Satellite	22170979	22171207	922	-	.	ID="RND-6_FAMILY-46";Tend="1477";Tstart="1247";shortTE="F";uid="3b911e7a-7633-4ff6-a0a4-be7e8a46fd89"
CM022874.1	RepeatMasker	Unknown	14164607	14165275	4580	-	.	ID="RND-1_FAMILY-49";Tend="1618";Tstart="959";shortTE="F";uid="794cd4b1-28d3-4b32-bc6b-4feb35bd9b0b"
CM022874.1	RepeatMasker	LINE/R1-LOA	25659567	25659669	405	-	.	ID="RND-4_FAMILY-883";Tend="1255";Tstart="1158";shortTE="F";uid="28cbe5ca-45d1-4a43-853d-81c9121907aa"
CM022874.1	RepeatMasker	Unknown	12557036	12557150	707	-	.	ID="RND-1_FAMILY-66";Tend="1137";Tstart="1022";shortTE="F";uid="60be268c-9833-4b14-a931-5c8b0d561813"
CM022874.1	RepeatMasker	Unknown	51762333	51762869	3042	-	.	ID="RND-5_FAMILY-16";Tend="1573";Tstart="1047";shortTE="F";uid="3269fbcf-9465-41f2-b179-e99536cc6bb6"
CM022874.1	RepeatMasker	DNA/hAT-Charlie	10456907	10457465	1738	-	.	ID="RND-2_FAMILY-110";TEgroup="ctg_1%7CRND-2_FAMILY-110%7C17";Tend="1327";Tstart="926";shortTE="F";uid="a68e249b-80b3-4348-bdf5-da922793c41d"
CM022874.1	RepeatMasker	SINE/tRNA-RTE	48295517	48295792	1775	-	.	ID="RND-4_FAMILY-632";Tend="1129";Tstart="816";shortTE="F";uid="711df326-8a69-41ee-ab88-3fcb1843f122"
CM022874.1	RepeatMasker	Unknown	9160007	9160177	525	-	.	ID="RND-6_FAMILY-11280";Tend="234";Tstart="71";shortTE="F";uid="13d0e41e-a631-4b6a-addf-bff20d90190a"
CM022874.1	RepeatMasker	Unknown	40603411	40603882	3257	-	.	ID="RND-1_FAMILY-133";Tend="1529";Tstart="1051";shortTE="F";uid="cfede7c8-c3d0-4089-8369-5b3aaed6e16a"
CM022874.1	RepeatMasker	RC/Helitron	4615765	4615963	1141	-	.	ID="RND-1_FAMILY-50";Tend="1193";Tstart="1001";shortTE="F";uid="3a6f7a5a-ed03-4bcf-bd47-adf5a98fc79d"
CM022874.1	RepeatMasker	Unknown	2821271	2821446	1002	-	.	ID="RND-1_FAMILY-66";Tend="1132";Tstart="956";shortTE="F";uid="be803857-8ffd-47b5-8d41-38e9ebd4a00e"
CM022874.1	RepeatMasker	Unknown	24150340	24150596	1653	-	.	ID="RND-6_FAMILY-7290";Tend="1441";Tstart="1172";shortTE="F";uid="df62e898-4e12-4d97-8e85-6e22c36929d1"
CM022874.1	RepeatMasker	Unknown	28972337	28972453	639	-	.	ID="RND-5_FAMILY-4504";Tend="772";Tstart="666";shortTE="F";uid="aade7cd1-7072-4186-80a8-d9b6f4e300fd"
CM022874.1	RepeatMasker	Unknown	705481	705774	1586	-	.	ID="RND-5_FAMILY-2473";Tend="1066";Tstart="788";shortTE="F";uid="a1f125b5-5806-46f7-b74a-17b759ab88d1"
CM022874.1	RepeatMasker	RC/Helitron	27743923	27744153	1036	-	.	ID="RND-1_FAMILY-50";Tend="1190";Tstart="966";shortTE="F";uid="230ccd6e-6017-47f2-bac7-601e953caeec"
CM022874.1	RepeatMasker	Unknown	44481462	44481983	3170	-	.	ID="RND-1_FAMILY-49";Tend="1622";Tstart="1074";shortTE="F";uid="954aec7c-79fb-4065-bcda-1ffa8abb705e"
CM022874.1	RepeatMasker	LINE/Penelope	15071605	15071851	1216	-	.	ID="RND-6_FAMILY-3156";Tend="1149";Tstart="939";shortTE="F";uid="fd2db675-d6d7-40c6-b472-9a10b8785ed8"
CM022874.1	RepeatMasker	Unknown	32192421	32192569	459	-	.	ID="RND-6_FAMILY-370";Tend="1958";Tstart="1807";shortTE="F";uid="dd2761ff-8f89-4de7-a6b6-f6152d457b10"
CM022874.1	RepeatMasker	SINE/tRNA-RTE	16462496	16462865	915	-	.	ID="RND-1_FAMILY-29";TEgroup="ctg_1%7CRND-1_FAMILY-29%7C5";Tend="1234";Tstart="879";shortTE="F";uid="c90d90eb-c8fd-418f-a8e4-2bb4bb35b44a"
CM022874.1	RepeatMasker	Unknown	12776119	12776307	461	-	.	ID="RND-1_FAMILY-520";Tend="1356";Tstart="1146";shortTE="F";uid="af9e5731-f59a-4920-b4f6-9f78e828b1b4"
CM022874.1	RepeatMasker	DNA/hAT-Charlie	50994862	50995501	4761	-	.	ID="RND-1_FAMILY-1135";Tend="1612";Tstart="974";shortTE="F";uid="7287221d-aa55-4423-ac34-5760c32b720d"
CM022874.1	RepeatMasker	LINE/I-Jockey	465135	465666	4685	-	.	ID="RND-5_FAMILY-1271";Tend="1436";Tstart="905";shortTE="F";uid="a22da120-2bd9-4d81-ac4d-07f4dcd376ef"
CM022874.1	RepeatMasker	SINE/tRNA-RTE	50470603	50470726	872	-	.	ID="RND-4_FAMILY-384";Tend="1110";Tstart="990";shortTE="F";uid="c3df5089-a4fe-40ad-bcf4-d9925569b016"
CM022874.1	RepeatMasker	Unknown	13657459	13657682	1148	-	.	ID="RND-5_FAMILY-574";Tend="992";Tstart="768";shortTE="F";uid="663661e9-3c9f-437d-9a79-8cf816b26ec5"
CM022874.1	RepeatMasker	Unknown	8342737	8342917	779	-	.	ID="RND-2_FAMILY-22";Tend="1143";Tstart="954";shortTE="F";uid="b3376f1e-274f-4093-ab9d-128ee61211ef"
CM022874.1	RepeatMasker	Unknown	51756190	51756339	1170	-	.	ID="RND-6_FAMILY-6755";Tend="1258";Tstart="1101";shortTE="F";uid="3066c389-47c3-4c15-9635-5d58c0b1f745"
CM022874.1	RepeatMasker	Unknown	48475825	48476159	2283	-	.	ID="RND-6_FAMILY-1750";Tend="1127";Tstart="814";shortTE="F";uid="cdf57576-8cad-44ff-aec9-7f88ebf2342b"
CM022874.1	RepeatMasker	RC/Helitron	52186881	52187177	954	-	.	ID="RND-5_FAMILY-848";Tend="1570";Tstart="1074";shortTE="F";uid="fa230161-0a75-4c25-ae74-80cae1b64b66"
CM022874.1	RepeatMasker	LINE/L2	26611522	26611661	768	-	.	ID="RND-4_FAMILY-1395";Tend="695";Tstart="560";shortTE="F";uid="4eafd666-95f2-4e84-a5fe-13f080d8a796"
CM022874.1	RepeatMasker	Unknown	14390848	14391025	542	-	.	ID="RND-6_FAMILY-5399";TEgroup="ctg_1%7CRND-6_FAMILY-5399%7C1";Tend="1688";Tstart="1546";shortTE="F";uid="9f3dbee4-9cde-45ab-8af0-e1b4f71f687b"
CM022874.1	RepeatMasker	Unknown	39811655	39812539	599	-	.	ID="RND-1_FAMILY-99";Tend="1369";Tstart="1048";shortTE="F";uid="1deaac20-403f-4434-b2a5-c720329de2f7"
CM022874.1	RepeatMasker	Unknown	49671033	49671577	3896	-	.	ID="RND-6_FAMILY-87";Tend="1643";Tstart="1114";shortTE="F";uid="3c57ba02-72f0-44cf-a78d-e687f175c65c"
CM022874.1	RepeatMasker	RC/Helitron	30680169	30680283	403	-	.	ID="RND-6_FAMILY-1533";Tend="1284";Tstart="1181";shortTE="F";uid="311e0b38-bca8-49b2-bc8f-8351413c7ef8"
CM022874.1	RepeatMasker	DNA/Maverick	19755229	19756055	6047	-	.	ID="RND-6_FAMILY-759";Tend="1380";Tstart="528";shortTE="F";uid="76bc3bee-1785-40e6-9d8f-d78084a3acd0"
CM022874.1	RepeatMasker	Satellite	16761757	16762020	1002	-	.	ID="RND-3_FAMILY-672";Tend="1141";Tstart="888";shortTE="F";uid="30f70297-a80d-4115-8613-a7af5e191d38"
CM022874.1	RepeatMasker	Unknown	26102524	26102726	1419	-	.	ID="RND-1_FAMILY-355";Tend="1035";Tstart="830";shortTE="F";uid="dfae52be-e267-42a4-aefd-e67580f2ce2d"
CM022874.1	RepeatMasker	RC/Helitron	2445046	2445570	1009	-	.	ID="RND-6_FAMILY-4124";Tend="1602";Tstart="1154";shortTE="F";uid="608d3555-9296-40c1-965c-e374203bf459"
CM022874.1	RepeatMasker	DNA	31914625	31915147	2247	-	.	ID="RND-4_FAMILY-966";Tend="1473";Tstart="987";shortTE="F";uid="988392f8-f771-41ec-945b-94f582ddb9e8"
CM022874.1	RepeatMasker	Unknown	1380116	1380515	2327	-	.	ID="RND-4_FAMILY-560";Tend="1528";Tstart="1082";shortTE="F";uid="b716ab45-8db1-4730-8a1f-a6a75427bb6c"
CM022874.1	RepeatMasker	Unknown	28366032	28366398	2387	-	.	ID="RND-1_FAMILY-463";Tend="1335";Tstart="964";shortTE="F";uid="97c00a3b-f0e6-464e-8611-2bea85280705"
CM022874.1	RepeatMasker	DNA/TcMar-Mariner	20655570	20655699	434	-	.	ID="RND-1_FAMILY-380";Tend="1305";Tstart="1176";shortTE="F";uid="a7a58255-3615-4d3f-8538-6bd698225f2d"
CM022874.1	RepeatMasker	RC/Helitron	8683084	8683368	1950	-	.	ID="RND-4_FAMILY-2756";Tend="1363";Tstart="1054";shortTE="F";uid="4836d7c9-63bd-45fc-a1a2-6218491f05c2"
CM022874.1	RepeatMasker	Satellite	49974105	49974364	2304	-	.	ID="RND-6_FAMILY-577";Tend="1295";Tstart="1036";shortTE="F";uid="d816f5db-e6f7-4536-a8be-37776bf05bb8"
CM022874.1	RepeatMasker	Unknown	30870891	30871406	2335	-	.	ID="RND-1_FAMILY-49";Tend="1621";Tstart="1043";shortTE="F";uid="854f160b-b93b-4e3d-88af-bca9e0c159e8"
CM022874.1	RepeatMasker	Unknown	19998524	19998716	682	-	.	ID="RND-1_FAMILY-159";Tend="1186";Tstart="969";shortTE="F";uid="456af2af-6674-4fae-82f4-4ee7e65c4195"
CM022874.1	RepeatMasker	DNA/hAT-Tip100	5820225	5820766	3356	-	.	ID="RND-6_FAMILY-5659";Tend="1237";Tstart="735";shortTE="F";uid="0aeb96cf-bddb-48c7-8eb8-1a1037580b7c"
CM022874.1	RepeatMasker	RC/Helitron	26351042	26351256	1454	-	.	ID="RND-6_FAMILY-317";Tend="1173";Tstart="929";shortTE="F";uid="f18f6e8e-4ec6-48c3-bacb-a79fa9a699d4"
CM022874.1	RepeatMasker	Unknown	6813555	6813672	498	-	.	ID="RND-5_FAMILY-34";Tend="1125";Tstart="1019";shortTE="F";uid="231fe9a2-9d03-47c1-9b60-7d5172ccad21"
CM022874.1	RepeatMasker	LINE/CR1	8414776	8414895	748	-	.	ID="RND-6_FAMILY-773";Tend="1360";Tstart="1232";shortTE="F";uid="05b102e1-e8e6-4d5a-963a-cd914f6f6297"
CM022874.1	RepeatMasker	RC/Helitron	51372945	51373403	3949	-	.	ID="RND-1_FAMILY-35";Tend="1344";Tstart="888";shortTE="F";uid="184a3fa0-a2bb-4293-8889-584dcedc3dee"
CM022874.1	RepeatMasker	Satellite	21577985	21578219	2079	-	.	ID="RND-6_FAMILY-577";Tend="1296";Tstart="1062";shortTE="F";uid="31294f98-5677-473f-bd12-8a12a2aa2956"
CM022874.1	RepeatMasker	SINE/5S	49450133	49450356	401	-	.	ID="RND-3_FAMILY-220";TEgroup="ctg_1%7CRND-3_FAMILY-220%7C1";Tend="1044";Tstart="941";shortTE="T";uid="436599a8-5c95-4fb4-8adc-2f03fff8ea9e"
CM022874.1	RepeatMasker	Unknown	26478309	26478815	2404	-	.	ID="RND-1_FAMILY-49";Tend="1497";Tstart="964";shortTE="F";uid="8705d0d3-7efb-4e2d-b51e-8ba290c91e45"
CM022874.1	RepeatMasker	Unknown	30558006	30558209	1217	-	.	ID="RND-1_FAMILY-28";Tend="869";Tstart="660";shortTE="F";uid="862255ed-821b-44cd-830b-fd708044f569"
CM022874.1	RepeatMasker	Unknown	41339875	41340046	560	-	.	ID="RND-1_FAMILY-154";Tend="1253";Tstart="1080";shortTE="F";uid="646f3dcd-85ea-4331-8dcc-59f6351cfb95"
CM022874.1	RepeatMasker	Satellite	15513684	15513943	1735	-	.	ID="RND-6_FAMILY-46";Tend="1499";Tstart="1227";shortTE="F";uid="212867e6-ea56-4574-b67d-5a3187c07f29"
CM022874.1	RepeatMasker	LINE/RTE-BovB	45739470	45739626	402	-	.	ID="RND-6_FAMILY-1335";Tend="1076";Tstart="919";shortTE="F";uid="50e445db-9b1d-44c6-a709-b5bc9871fb8a"
CM022874.1	RepeatMasker	Unknown	22652440	22653016	3992	-	.	ID="RND-4_FAMILY-734";Tend="1271";Tstart="726";shortTE="F";uid="ac7095dd-d0cc-4f6e-a959-ab30e41c0906"
CM022874.1	RepeatMasker	DNA/TcMar-Tc1	14686238	14686587	2059	-	.	ID="RND-1_FAMILY-698";Tend="1235";Tstart="856";shortTE="F";uid="68e5bff6-4951-42f3-9c95-b5d854262d20"
CM022874.1	RepeatMasker	Unknown	16517346	16517620	2111	-	.	ID="RND-6_FAMILY-7290";Tend="1439";Tstart="1160";shortTE="F";uid="559702da-d623-4fdd-82e3-57123af850ee"
CM022874.1	RepeatMasker	Satellite	1951354	1951600	1811	-	.	ID="RND-6_FAMILY-577";Tend="1014";Tstart="766";shortTE="F";uid="a9545368-4af6-42af-9a0d-f39ab3214ee7"
CM022874.1	RepeatMasker	Unknown	20299004	20299261	2092	-	.	ID="RND-6_FAMILY-7290";Tend="1419";Tstart="1163";shortTE="F";uid="eb462515-9a78-4899-a2c7-22e8037af3e7"
CM022874.1	RepeatMasker	Satellite	50058598	50059291	1101	-	.	ID="RND-5_FAMILY-399";Tend="887";Tstart="1";shortTE="F";uid="2f73f51e-797a-4aff-8d7e-f00ee0288816"
CM022874.1	RepeatMasker	Unknown	984054	984175	645	-	.	ID="RND-6_FAMILY-5015";Tend="766";Tstart="661";shortTE="F";uid="1448bcbc-b1a9-42c9-9f8e-5bbde75d8fef"
CM022874.1	RepeatMasker	Satellite	7490873	7491031	533	-	.	ID="RND-6_FAMILY-46";Tend="1420";Tstart="1240";shortTE="F";uid="bd14bd4e-0f44-4679-98fe-e4eda95ca2c1"
CM022874.1	RepeatMasker	RC/Helitron	5443050	5443334	2133	-	.	ID="RND-6_FAMILY-707";Tend="1153";Tstart="870";shortTE="F";uid="26386b93-51c0-4505-a56e-e99cb8876519"
CM022874.1	RepeatMasker	Unknown	5719787	5719911	607	-	.	ID="RND-4_FAMILY-4275";Tend="1015";Tstart="885";shortTE="F";uid="888b9741-c344-4c02-b477-910a08bca82a"
CM022874.1	RepeatMasker	DNA/TcMar-Tc1	24738313	24738828	4278	-	.	ID="RND-6_FAMILY-1170";Tend="1519";Tstart="993";shortTE="F";uid="a5a6ffcb-26f3-447a-9182-6ef22d340f26"
CM022874.1	RepeatMasker	LINE/RTE-BovB	18913651	18913994	2297	-	.	ID="RND-1_FAMILY-30";Tend="1122";Tstart="799";shortTE="F";uid="7a59f4ad-5a5e-472e-80b3-e1c2aa607ca1"
CM022874.1	RepeatMasker	SINE/MIR	2911298	2911417	664	-	.	ID="RND-1_FAMILY-44";Tend="982";Tstart="861";shortTE="F";uid="c920fa90-c15f-4ae3-9b47-aa838b15202b"
CM022874.1	RepeatMasker	Unknown	4316944	4317258	1523	-	.	ID="RND-6_FAMILY-3805";Tend="1518";Tstart="1307";shortTE="F";uid="50d5da34-bdd3-4574-ac1a-1d448521ea87"
CM022874.1	RepeatMasker	Unknown	38959842	38960201	1633	-	.	ID="RND-1_FAMILY-11";Tend="1202";Tstart="781";shortTE="F";uid="89a40220-c806-4e8f-95d8-a3660d408fec"
CM022874.1	RepeatMasker	Unknown	2377727	2377881	1038	-	.	ID="RND-1_FAMILY-219";Tend="1051";Tstart="897";shortTE="F";uid="ac7fd6c8-1332-4edd-9383-48199aeb445c"
CM022874.1	RepeatMasker	Unknown	47114648	47114824	1012	-	.	ID="RND-6_FAMILY-6755";Tend="1283";Tstart="1107";shortTE="F";uid="cb2c5e19-ee7e-4548-a13e-160674e79cbb"
CM022874.1	RepeatMasker	LINE/RTE-BovB	48427819	48428091	2054	-	.	ID="RND-1_FAMILY-30";Tend="1120";Tstart="841";shortTE="F";uid="65bc13bb-5a79-432b-a704-5ae041cb6a9c"
CM022874.1	RepeatMasker	Unknown	50039366	50039852	3020	-	.	ID="RND-1_FAMILY-233";Tend="1369";Tstart="863";shortTE="F";uid="b47ed189-ab63-4dea-8aee-290678e65c25"
CM022874.1	RepeatMasker	Unknown	42891263	42891444	1125	-	.	ID="RND-1_FAMILY-66";Tend="1137";Tstart="939";shortTE="F";uid="2b0c4e02-9d67-4b5c-9204-995530837a78"
CM022874.1	RepeatMasker	Unknown	13759981	13761027	5485	-	.	ID="RND-1_FAMILY-189";Tend="1258";Tstart="452";shortTE="F";uid="00cadcd9-85a2-4023-81d9-c537f70ca232"
CM022874.1	RepeatMasker	DNA/hAT-Charlie	25572860	25573354	3499	-	.	ID="RND-6_FAMILY-3481";Tend="1268";Tstart="757";shortTE="F";uid="984a778e-99dc-4c94-bcc2-f0ac21bfe2c0"
CM022874.1	RepeatMasker	Unknown	45486272	45486491	1568	-	.	ID="RND-1_FAMILY-41";Tend="1760";Tstart="1542";shortTE="F";uid="96e7ed17-b101-4869-a960-6a4ce9db0711"
CM022874.1	RepeatMasker	Unknown	48651492	48651624	906	-	.	ID="RND-1_FAMILY-121";Tend="1056";Tstart="923";shortTE="F";uid="30821131-2fc3-49f3-a008-2c6d7dd05cf0"
CM022874.1	RepeatMasker	Unknown	1052585	1052874	2048	-	.	ID="RND-6_FAMILY-3656";Tend="1204";Tstart="920";shortTE="F";uid="86ae0d7c-301e-4155-978a-c678ffa42107"
CM022874.1	RepeatMasker	Unknown	48147527	48147675	885	-	.	ID="RND-6_FAMILY-7290";Tend="1446";Tstart="1302";shortTE="F";uid="ac7d3651-f7c7-46ea-bdd5-5b991774a216"
CM022874.1	RepeatMasker	Satellite	9559089	9559221	967	-	.	ID="RND-6_FAMILY-577";Tend="1003";Tstart="869";shortTE="F";uid="37e6df8e-274f-4adf-a3bf-52ab1db385fe"
CM022874.1	RepeatMasker	Unknown	50011759	50012400	3170	-	.	ID="RND-1_FAMILY-793";Tend="1627";Tstart="947";shortTE="F";uid="a92738d3-b97a-428f-845e-688cbbe7e404"
CM022874.1	RepeatMasker	Unknown	32512680	32512808	538	-	.	ID="RND-6_FAMILY-4";Tend="1607";Tstart="1445";shortTE="F";uid="702e81f9-04fc-4972-b201-c493f97bf1fc"
CM022874.1	RepeatMasker	SINE/tRNA-RTE	51385660	51385852	746	-	.	ID="RND-6_FAMILY-1330";Tend="1120";Tstart="927";shortTE="F";uid="ad67e8c7-19b7-4a2f-963e-09cbac16cb16"
CM022874.1	RepeatMasker	Unknown	50460971	50461150	1138	-	.	ID="RND-2_FAMILY-22";Tend="1134";Tstart="956";shortTE="F";uid="c5d7651f-25d5-4303-9235-2fcadd4956a3"
CM022874.1	RepeatMasker	Unknown	43670729	43671066	1160	-	.	ID="RND-6_FAMILY-4736";TEgroup="ctg_1%7CRND-6_FAMILY-4736%7C8";Tend="1135";Tstart="944";shortTE="F";uid="5fa92b4b-5540-41c4-aefc-18b3c8639752"
CM022874.1	RepeatMasker	Unknown	39788748	39788937	757	-	.	ID="RND-6_FAMILY-6755";Tend="1234";Tstart="1071";shortTE="F";uid="da25f3f3-de9e-49df-8fb5-617c4d5cd025"
CM022874.1	RepeatMasker	RC/Helitron	5172655	5173648	4408	-	.	ID="RND-6_FAMILY-4124";Tend="1866";Tstart="786";shortTE="F";uid="38ef08b8-79b3-43ce-a47c-b9a26bf70e7d"
CM022874.1	RepeatMasker	RC/Helitron	35198793	35199233	2278	-	.	ID="RND-6_FAMILY-707";Tend="1466";Tstart="964";shortTE="F";uid="87f185d6-8012-46fa-a3f3-02d9aadebdfb"
CM022874.1	RepeatMasker	Unknown	15367607	15367883	833	-	.	ID="RND-6_FAMILY-2519";Tend="1173";Tstart="902";shortTE="F";uid="e8d8d7df-f9f9-4c3e-a7ad-993989542199"
CM022874.1	RepeatMasker	Unknown	44433836	44433953	410	-	.	ID="RND-4_FAMILY-1056";Tend="550";Tstart="436";shortTE="F";uid="483e067c-6ce5-42bd-bf92-be91ebf97c25"
CM022874.1	RepeatMasker	Satellite	23796787	23797030	1681	-	.	ID="RND-5_FAMILY-399";Tend="1212";Tstart="951";shortTE="F";uid="2398b9e3-dc9c-4fd6-b1c2-a29862469fb3"
CM022874.1	RepeatMasker	Unknown	4967586	4967950	972	-	.	ID="RND-6_FAMILY-713";Tend="1051";Tstart="754";shortTE="F";uid="9203260c-4b9b-4de9-980a-bc0945e3f741"
CM022874.1	RepeatMasker	DNA/hAT-Charlie	34543955	34544116	476	-	.	ID="RND-6_FAMILY-2166";Tend="1391";Tstart="1238";shortTE="F";uid="b07dac91-4fed-4d43-9a67-f71f3d6c1e9c"
CM022874.1	RepeatMasker	DNA/TcMar-Tc1	12542790	12543582	4266	-	.	ID="RND-4_FAMILY-404";Tend="1103";Tstart="305";shortTE="F";uid="c302ba75-169b-4bea-9083-bbbb30eebc52"
CM022874.1	RepeatMasker	Unknown	3426065	3426190	858	-	.	ID="RND-5_FAMILY-1523";Tend="1064";Tstart="935";shortTE="F";uid="2c656339-795e-4f2a-83d8-d8bfc99971e0"
CM022874.1	RepeatMasker	Unknown	477217	477348	589	-	.	ID="RND-4_FAMILY-30";Tend="1287";Tstart="1143";shortTE="F";uid="a58c1dc8-4f9f-4eb6-9107-c1aa05935f42"
CM022874.1	RepeatMasker	Unknown	25215761	25215910	994	-	.	ID="RND-1_FAMILY-323";Tend="3150";Tstart="3000";shortTE="F";uid="dda41e74-1968-4bd2-b425-30c95e47572c"
CM022874.1	RepeatMasker	Satellite	22729891	22730097	1021	-	.	ID="RND-6_FAMILY-577";Tend="1022";Tstart="792";shortTE="F";uid="97b9dd68-3d6c-4b0b-9ea1-f407cbdac5ed"
CM022874.1	RepeatMasker	Satellite	5666287	5666438	630	-	.	ID="RND-6_FAMILY-46";Tend="1468";Tstart="1313";shortTE="F";uid="a4f73108-4b4a-4709-b905-dbe16467d9b7"
CM022874.1	RepeatMasker	LINE/I-Jockey	41255944	41256111	773	-	.	ID="RND-6_FAMILY-12593";Tend="1256";Tstart="1095";shortTE="F";uid="9acdfe56-4940-4624-964d-41f6450e8e61"
CM022874.1	RepeatMasker	Unknown	3692358	3692972	4129	-	.	ID="RND-1_FAMILY-49";Tend="1617";Tstart="964";shortTE="F";uid="43843a6d-b1bc-4b38-b62e-0c1b43ce525a"
CM022874.1	RepeatMasker	LINE/RTE-BovB	38916778	38917309	618	-	.	ID="RND-5_FAMILY-7044";Tend="641";Tstart="260";shortTE="F";uid="0e042819-532c-48a4-8f70-b41dff352f48"
CM022874.1	RepeatMasker	DNA/TcMar-Fot1	52305167	52305739	1001	-	.	ID="RND-5_FAMILY-1898";TEgroup="ctg_1%7CRND-5_FAMILY-1898%7C5";Tend="1383";Tstart="324";shortTE="F";uid="c0b5a958-c807-406c-a0d9-3fae81c6a0dd"
CM022874.1	RepeatMasker	LINE/RTE-BovB	42902515	42902827	1833	-	.	ID="RND-1_FAMILY-30";Tend="1124";Tstart="799";shortTE="F";uid="f3ea2e9c-137e-4dd0-8654-2d7ba4e9824e"
CM022874.1	RepeatMasker	DNA/TcMar-Fot1	52301761	52302011	655	-	.	ID="RND-5_FAMILY-1898";TEgroup="ctg_1%7CRND-5_FAMILY-1898%7C4";Tend="1694";Tstart="1382";shortTE="T";uid="d78d88bd-a7ec-4272-98f9-399f3c7baa43"
CM022874.1	RepeatMasker	Unknown	25245141	25245353	1557	-	.	ID="RND-4_FAMILY-734";Tend="930";Tstart="720";shortTE="F";uid="c89e7c41-1656-46f3-877e-9e61b9875631"
CM022874.1	RepeatMasker	RC/Helitron	14564678	14564861	1632	-	.	ID="RND-1_FAMILY-197";Tend="1031";Tstart="848";shortTE="F";uid="401e488d-9905-44ca-85d2-5f881b91420f"
CM022874.1	RepeatMasker	SINE/5S	6269996	6270328	1449	-	.	ID="RND-5_FAMILY-566";Tend="1176";Tstart="834";shortTE="F";uid="faea2de4-5b66-4807-aacf-790c3d622d6e"
CM022874.1	RepeatMasker	LINE/I-Jockey	20187032	20188126	1709	-	.	ID="RND-1_FAMILY-831";Tend="1143";Tstart="54";shortTE="F";uid="d9f2ce7f-8d77-46fd-9db9-3fcec2745ce9"
CM022874.1	RepeatMasker	Unknown	38430969	38431179	1579	-	.	ID="RND-1_FAMILY-152";Tend="1393";Tstart="1186";shortTE="F";uid="cdbe719c-6e5c-40f4-8de5-3b1f72df863d"
CM022874.1	RepeatMasker	DNA/TcMar-Tc1	19607513	19607858	1154	-	.	ID="RND-5_FAMILY-1382";TEgroup="ctg_1%7CRND-5_FAMILY-1382%7C6";Tend="2661";Tstart="2469";shortTE="F";uid="e14fe3d7-6301-4841-99e3-3e888d14490a"
CM022874.1	RepeatMasker	RC/Helitron	42163179	42163352	481	-	.	ID="RND-1_FAMILY-314";Tend="441";Tstart="273";shortTE="F";uid="ae60040c-94c4-438e-841d-39159801d1a3"
CM022874.1	RepeatMasker	Unknown	13699376	13699489	465	-	.	ID="RND-6_FAMILY-8794";Tend="1002";Tstart="878";shortTE="F";uid="22d5d510-f901-48e3-a92d-bbb2d030dabc"
CM022874.1	RepeatMasker	Unknown	51863529	51863694	604	-	.	ID="RND-4_FAMILY-190";Tend="1344";Tstart="1180";shortTE="F";uid="4a0a162f-aa8d-4ddd-940f-ce2626f5dce2"
CM022874.1	RepeatMasker	Satellite	46938363	46938622	2025	-	.	ID="RND-6_FAMILY-577";Tend="1294";Tstart="1025";shortTE="F";uid="4261b1aa-b101-4431-a3c6-7e8d8c896ba9"
CM022874.1	RepeatMasker	RC/Helitron	11009746	11010185	2431	-	.	ID="RND-6_FAMILY-6367";Tend="1300";Tstart="852";shortTE="F";uid="3bd58548-80fc-439c-a749-bc76b0bf63af"
CM022874.1	RepeatMasker	RC/Helitron	50748316	50748457	1149	-	.	ID="RND-1_FAMILY-35";Tend="1581";Tstart="1439";shortTE="F";uid="5f0a5b68-85d0-4c61-a183-4402da6b06af"
CM022874.1	RepeatMasker	Satellite	24388932	24389234	2089	-	.	ID="RND-6_FAMILY-577";Tend="1059";Tstart="757";shortTE="F";uid="b73f21ef-bf84-475f-ac6d-634d2aa0d086"
CM022874.1	RepeatMasker	DNA	31416700	31417351	2799	-	.	ID="RND-3_FAMILY-44";Tend="2962";Tstart="2217";shortTE="F";uid="d092689c-35f4-4f6a-9757-b150fe227ae8"
CM022874.1	RepeatMasker	Unknown	47499449	47500059	3188	-	.	ID="RND-1_FAMILY-362";Tend="1761";Tstart="1149";shortTE="F";uid="98741910-1581-4358-8e99-90fb11e1db77"
CM022874.1	RepeatMasker	Unknown	19702580	19702724	407	-	.	ID="HALYOMORPHA_HALYS-4_FAMILY-325";Tend="336";Tstart="207";shortTE="F";uid="b00eba82-f78c-4fcf-8aa5-84d67685ad1c"
CM022874.1	RepeatMasker	RC/Helitron	20103285	20103391	511	-	.	ID="RND-1_FAMILY-734";Tend="959";Tstart="839";shortTE="F";uid="6e4eadb3-94bc-4033-a6bf-96ed872e3d7b"
CM022874.1	RepeatMasker	DNA/TcMar-Tc1	15702506	15702806	1916	-	.	ID="RND-1_FAMILY-114";Tend="2460";Tstart="2181";shortTE="F";uid="fd75159e-2a76-42fb-9557-0be6961f37e3"
CM022874.1	RepeatMasker	Unknown	39270515	39270805	1261	-	.	ID="RND-4_FAMILY-70";Tend="1312";Tstart="952";shortTE="F";uid="493981ab-1295-4f9a-84de-d274c47674d9"
CM022874.1	RepeatMasker	Unknown	34814270	34814517	766	-	.	ID="RND-5_FAMILY-502";Tend="1202";Tstart="951";shortTE="F";uid="dde11463-b4d8-43ac-9901-6c84b889370b"
CM022874.1	RepeatMasker	RC/Helitron	282752	282944	738	-	.	ID="RND-1_FAMILY-193";Tend="885";Tstart="684";shortTE="F";uid="25715997-724e-4ecf-932d-6583fc426899"
CM022874.1	RepeatMasker	Unknown	17177701	17177895	447	-	.	ID="RND-1_FAMILY-470";Tend="1497";Tstart="1286";shortTE="F";uid="7b0c20a9-2bb5-4916-bb72-7b021b6cda81"
CM022874.1	RepeatMasker	Unknown	29443598	29443825	1231	-	.	ID="RND-6_FAMILY-7554";Tend="1183";Tstart="929";shortTE="F";uid="c359031e-6678-41e3-bc98-430b6a6c5ab1"
CM022874.1	RepeatMasker	DNA/hAT-Tip100	6447108	6447526	2580	-	.	ID="RND-1_FAMILY-209";Tend="1357";Tstart="879";shortTE="F";uid="76c7c5aa-df65-43e8-86d3-634e4a9b8c98"
CM022874.1	RepeatMasker	Unknown	39505369	39505582	1366	-	.	ID="RND-5_FAMILY-806";Tend="1134";Tstart="921";shortTE="F";uid="395caa28-304d-43ad-bf04-fea2de847b83"
CM022874.1	RepeatMasker	Unknown	5521931	5522203	992	-	.	ID="RND-1_FAMILY-221";Tend="1413";Tstart="960";shortTE="F";uid="68d13a11-052a-4d3b-a3e4-93bd68a20dfe"
CM022874.1	RepeatMasker	DNA/TcMar?	8194780	8194883	650	-	.	ID="RND-6_FAMILY-2379";Tend="1119";Tstart="1019";shortTE="F";uid="5e45311f-298e-432d-a63a-f2163894b478"
CM022874.1	RepeatMasker	SINE/MIR	15653507	15653761	1151	-	.	ID="RND-1_FAMILY-44";Tend="1181";Tstart="927";shortTE="F";uid="f83af878-2253-4fb2-9823-736791e9a1bf"
CM022874.1	RepeatMasker	DNA/TcMar-Tc4	36814998	36815105	646	-	.	ID="RND-5_FAMILY-118";Tend="2420";Tstart="2319";shortTE="F";uid="726789b4-035e-492c-aac3-779d0af1daeb"
CM022874.1	RepeatMasker	Unknown	19327106	19327255	585	-	.	ID="RND-6_FAMILY-7290";Tend="1319";Tstart="1163";shortTE="F";uid="a8081a25-f1b4-441a-9699-81a568a83889"
CM022874.1	RepeatMasker	Satellite	36142423	36142589	702	-	.	ID="RND-6_FAMILY-46";Tend="1486";Tstart="1274";shortTE="F";uid="1e44d40a-3d10-4398-9090-7b6bec0696ab"
CM022874.1	RepeatMasker	Satellite	48792717	48793119	1133	-	.	ID="RND-6_FAMILY-577";Tend="400";Tstart="1";shortTE="F";uid="dc59dcb4-21c3-41e3-9c7c-61562ac962a6"
CM022874.1	RepeatMasker	Unknown	2937699	2937814	650	-	.	ID="RND-5_FAMILY-4241";Tend="990";Tstart="879";shortTE="F";uid="9b90bf1d-c7b6-4e89-86de-66774b0ee9db"
CM022874.1	RepeatMasker	Unknown	2967115	2967363	1283	-	.	ID="RND-4_FAMILY-2111";Tend="1170";Tstart="923";shortTE="F";uid="f1d29d85-fd66-4d18-945d-2d7f46825758"
CM022874.1	RepeatMasker	Unknown	43618025	43618382	1669	-	.	ID="RND-1_FAMILY-651";Tend="1842";Tstart="1469";shortTE="F";uid="537e6ec4-ec2e-4f27-b3db-47ce3f73a575"
CM022874.1	RepeatMasker	LINE/R1	3839304	3839406	636	-	.	ID="RND-6_FAMILY-9685";Tend="1314";Tstart="1213";shortTE="F";uid="03510a43-5602-480f-963d-5df75823491c"
CM022874.1	RepeatMasker	Satellite	49791269	49791477	1185	-	.	ID="RND-6_FAMILY-46";Tend="1485";Tstart="1278";shortTE="F";uid="8cb0fa57-c8c3-45c4-b9d2-4086ddf2150c"
CM022874.1	RepeatMasker	DNA/hAT-Blackjack	13098565	13098698	454	-	.	ID="RND-4_FAMILY-1024";Tend="1545";Tstart="1412";shortTE="F";uid="f5b1b1fa-1a8f-4e7d-952c-f561696e7588"
CM022874.1	RepeatMasker	LTR/Gypsy	602517	604122	6894	-	.	ID="RND-5_FAMILY-951";Tend="3433";Tstart="1628";shortTE="F";uid="11094726-1299-4017-b2ea-5d753a7306a4"
CM022874.1	RepeatMasker	Unknown	37793251	37793620	2643	-	.	ID="RND-1_FAMILY-334";Tend="1022";Tstart="639";shortTE="F";uid="8670e04c-5f0a-403f-9ac4-9df99facc527"
CM022874.1	RepeatMasker	Unknown	9476427	9477189	3467	-	.	ID="RND-1_FAMILY-375";Tend="1599";Tstart="887";shortTE="F";uid="ec4f26c9-dcd8-4ee3-a990-a7cae2813f50"
CM022874.1	RepeatMasker	LINE/CR1	2183715	2184005	634	-	.	ID="RND-5_FAMILY-910";Tend="1626";Tstart="1305";shortTE="F";uid="118d1c81-da24-4dcb-a569-24304a10a66d"
CM022874.1	RepeatMasker	Unknown	36007524	36007718	614	-	.	ID="RND-6_FAMILY-370";Tend="2006";Tstart="1797";shortTE="F";uid="ca95ffcd-af31-4f6e-8094-32c2946a4f17"
CM022874.1	RepeatMasker	Unknown	32624844	32625056	1625	-	.	ID="RND-1_FAMILY-138";Tend="1005";Tstart="792";shortTE="F";uid="f6c3bbcd-99a9-4aef-942f-fa40c4d34419"
CM022874.1	RepeatMasker	SINE/tRNA-RTE	46782523	46782806	1967	-	.	ID="RND-1_FAMILY-48";Tend="1185";Tstart="886";shortTE="F";uid="59113809-9f0c-4a9b-84ac-0dd0717ba3f5"
CM022874.1	RepeatMasker	Unknown	27730956	27731279	1833	-	.	ID="RND-1_FAMILY-203";Tend="1700";Tstart="1371";shortTE="F";uid="822176cb-7b45-4037-8c69-d2b537216ea5"
CM022874.1	RepeatMasker	DNA/TcMar-Tc1	29904639	29904837	1115	-	.	ID="RND-5_FAMILY-863";Tend="1175";Tstart="971";shortTE="F";uid="f325ec78-1142-4662-845a-3bbd2bc4df89"
CM022874.1	RepeatMasker	Unknown	21703893	21704056	1363	-	.	ID="RND-6_FAMILY-3165";Tend="932";Tstart="769";shortTE="F";uid="9773b25d-1fb6-45ce-be11-22eae47b8a11"
CM022874.1	RepeatMasker	LINE/RTE-BovB	40114985	40115146	456	-	.	ID="RND-6_FAMILY-2";Tend="952";Tstart="797";shortTE="F";uid="1aca61c3-d9ee-47b8-a8ab-a7d38cb16b0f"
CM022874.1	RepeatMasker	Unknown	39902257	39902896	4018	-	.	ID="RND-5_FAMILY-3189";Tend="3117";Tstart="2427";shortTE="F";uid="6c78bf80-35c1-47dd-82e2-d131b7735e82"
CM022874.1	RepeatMasker	RC/Helitron	27377079	27377306	1604	-	.	ID="RND-1_FAMILY-6";Tend="2012";Tstart="1805";shortTE="F";uid="5de0e329-4181-43c5-a41f-aa29d58a63d7"
CM022874.1	RepeatMasker	Unknown	12859469	12859688	561	-	.	ID="RND-6_FAMILY-5365";Tend="360";Tstart="156";shortTE="F";uid="f37f0f09-3ef5-4060-ab88-f61b022a2a8c"
CM022874.1	RepeatMasker	Unknown	3679973	3680093	629	-	.	ID="RND-1_FAMILY-279";Tend="1088";Tstart="958";shortTE="F";uid="8f2b929c-8d56-4f4b-96f8-cfaf3a5f5fad"
CM022874.1	RepeatMasker	Unknown	13194838	13195004	1275	-	.	ID="RND-6_FAMILY-2796";Tend="1082";Tstart="924";shortTE="F";uid="59a3f994-066d-4bba-9b92-fcf9120d7604"
CM022874.1	RepeatMasker	Unknown	11137034	11137170	447	-	.	ID="RND-3_FAMILY-183";Tend="1454";Tstart="1328";shortTE="F";uid="8691f7df-6b8d-4d2b-a7ec-075915abad8a"
CM022874.1	RepeatMasker	RC/Helitron	27354266	27354389	596	-	.	ID="RND-6_FAMILY-12178";Tend="1249";Tstart="1111";shortTE="F";uid="bf4e3fe7-3e16-4bf5-9386-827474cec810"
CM022874.1	RepeatMasker	Unknown	38387694	38387873	863	-	.	ID="RND-1_FAMILY-63";Tend="2745";Tstart="2567";shortTE="F";uid="19ce6d56-e3d6-422b-afd8-88d9c4d0bd6e"
CM022874.1	RepeatMasker	Unknown	33053951	33054108	441	-	.	ID="RND-6_FAMILY-9040";Tend="1349";Tstart="1163";shortTE="F";uid="10d9b581-4c50-4584-9a4a-2df65d3d07ff"
CM022874.1	RepeatMasker	Satellite	21864977	21865225	1053	-	.	ID="RND-6_FAMILY-46";Tend="1490";Tstart="1221";shortTE="F";uid="adaf30fa-5631-4367-a111-1a927fba706f"
CM022874.1	RepeatMasker	LINE/CR1	39872010	39872192	1257	-	.	ID="RND-1_FAMILY-667";Tend="1089";Tstart="898";shortTE="F";uid="0e3b4fd4-191c-44c0-a09d-76d2de21ca2b"
CM022874.1	RepeatMasker	Unknown	28631073	28631277	599	-	.	ID="RND-1_FAMILY-147";TEgroup="ctg_1%7CRND-1_FAMILY-147%7C7";Tend="1330";Tstart="1204";shortTE="F";uid="bc0fd683-a673-47da-a555-4e75393990fa"
CM022874.1	RepeatMasker	LTR	13755644	13756124	3763	-	.	ID="RND-6_FAMILY-934";Tend="3310";Tstart="2828";shortTE="F";uid="6b3f8ea5-e864-4ce7-a416-4bc1bb10f331"
CM022874.1	RepeatMasker	Unknown	47382063	47383052	3095	-	.	ID="RND-6_FAMILY-3656";TEgroup="ctg_1%7CRND-6_FAMILY-3656%7C14";Tend="1564";Tstart="925";shortTE="F";uid="7e7bff37-e403-4428-b6a6-9b2fd8e9f115"
CM022874.1	RepeatMasker	DNA/TcMar-Tc1	45783697	45783981	1671	-	.	ID="RND-1_FAMILY-114";Tend="2443";Tstart="2140";shortTE="F";uid="4442a46b-acab-4dc8-b6a3-a8d7e5b55e1e"
CM022874.1	RepeatMasker	Unknown	6597495	6597825	654	-	.	ID="RND-4_FAMILY-423";Tend="883";Tstart="531";shortTE="F";uid="c6e102a9-2ce4-40a4-a5af-92f894b7574b"
CM022874.1	RepeatMasker	Unknown	3894397	3894518	468	-	.	ID="RND-6_FAMILY-9040";Tend="1345";Tstart="1211";shortTE="F";uid="06d3c377-5a48-42bd-ada8-f813e50fdf3d"
CM022874.1	RepeatMasker	Unknown	5030006	5030178	618	-	.	ID="RND-4_FAMILY-70";Tend="1303";Tstart="1102";shortTE="F";uid="d02b2b3b-0e50-4cbe-a76a-11e993c3dee6"
CM022874.1	RepeatMasker	DNA/TcMar-Tc4	21294202	21294308	747	-	.	ID="rnd-5_family-119";Tend="834";Tstart="708";shortTE="F";uid="70646edf-97c3-4d8b-82ef-c9f5c640abeb"
CM022874.1	RepeatMasker	Unknown	35258602	35259020	3265	-	.	ID="RND-1_FAMILY-152";Tend="1386";Tstart="966";shortTE="F";uid="27522720-06d8-4ca8-91e2-831217c34e97"
CM022874.1	RepeatMasker	Unknown	37799268	37799424	462	-	.	ID="RND-6_FAMILY-11280";Tend="267";Tstart="98";shortTE="F";uid="aeb2b247-3020-4cad-8929-e3823e6e5082"
CM022874.1	RepeatMasker	RC/Helitron	47155799	47156357	4763	-	.	ID="RND-6_FAMILY-12178";Tend="1507";Tstart="956";shortTE="F";uid="6413ba1b-265f-40c3-99ae-2858681d095e"
CM022874.1	RepeatMasker	SINE/tRNA-RTE	35521651	35521804	766	-	.	ID="RND-1_FAMILY-48";Tend="1091";Tstart="934";shortTE="F";uid="88954c10-3991-4b5b-b5ea-fa03e54b8456"
CM022874.1	RepeatMasker	Unknown	35813134	35813298	742	-	.	ID="RND-4_FAMILY-4275";Tend="1081";Tstart="938";shortTE="F";uid="957189c5-f9d3-4831-8437-5311937990bd"
CM022874.1	RepeatMasker	Unknown	2500046	2500352	1656	-	.	ID="RND-1_FAMILY-281";Tend="1341";Tstart="995";shortTE="F";uid="507f544b-cf86-4606-910a-e9ee79483ebf"
CM022874.1	RepeatMasker	Unknown	39162704	39163186	2477	-	.	ID="RND-6_FAMILY-3559";Tend="1641";Tstart="686";shortTE="F";uid="574fdbc0-3f43-4a5b-a5fa-e62b45a24f5c"
CM022874.1	RepeatMasker	DNA/MULE-MuDR	4907165	4907327	900	-	.	ID="RND-1_FAMILY-161";Tend="1094";Tstart="936";shortTE="F";uid="afa5e158-d183-4b61-921e-62075fa8bff0"
CM022874.1	RepeatMasker	Unknown	26231821	26232312	3476	-	.	ID="RND-1_FAMILY-117";Tend="2440";Tstart="1953";shortTE="F";uid="ea677fcd-b56b-4cd1-9626-3889f2e68801"
CM022874.1	RepeatMasker	RC/Helitron	22592412	22592655	990	-	.	ID="RND-4_FAMILY-77";Tend="2290";Tstart="2056";shortTE="F";uid="c1e34337-67e2-43d2-a946-98d3c38d5457"
CM022874.1	RepeatMasker	Unknown	49875805	49876020	1859	-	.	ID="RND-1_FAMILY-494";Tend="1116";Tstart="900";shortTE="F";uid="7fc8da09-2607-44d9-9945-8307c3ee4a6d"
CM022874.1	RepeatMasker	Unknown	42099156	42099276	489	-	.	ID="RND-5_FAMILY-3189";Tend="3081";Tstart="2953";shortTE="F";uid="79b550a7-1d0e-4b61-b37c-4fedc308ff32"
CM022874.1	RepeatMasker	RC/Helitron	44971800	44971914	719	-	.	ID="RND-1_FAMILY-50";Tend="1001";Tstart="888";shortTE="F";uid="13e641ec-5741-480e-b684-af062de35cda"
CM022874.1	RepeatMasker	Unknown	47283528	47283810	754	-	.	ID="RND-6_FAMILY-154";Tend="1544";Tstart="1215";shortTE="F";uid="2af227b6-acb0-49f3-b682-1dfe330b6bc4"
CM022874.1	RepeatMasker	DNA/MULE-MuDR	8655742	8655960	682	-	.	ID="RND-1_FAMILY-161";Tend="1193";Tstart="934";shortTE="F";uid="9133ed92-f868-48d8-86b1-4262cf048507"
CM022874.1	RepeatMasker	DNA/hAT-Tip100	592867	593100	735	-	.	ID="RND-3_FAMILY-262";Tend="1024";Tstart="810";shortTE="F";uid="e308315e-e23f-4419-bc9e-2d82f40fa06d"
CM022874.1	RepeatMasker	RC/Helitron	9218608	9218747	1215	-	.	ID="RND-1_FAMILY-197";Tend="1791";Tstart="1652";shortTE="F";uid="f38c84d3-47da-4e6e-b96b-bb7c1a4abd3d"
CM022874.1	RepeatMasker	Unknown	45747868	45748032	982	-	.	ID="RND-5_FAMILY-336";Tend="2179";Tstart="2015";shortTE="F";uid="a36f9eee-e73f-4e95-9b58-afe82c9f1020"
CM022874.1	RepeatMasker	SINE/tRNA-RTE	41072603	41072883	1462	-	.	ID="RND-1_FAMILY-48";Tend="1184";Tstart="896";shortTE="F";uid="0ad193c6-79a5-4178-b217-d2d20681bd53"
CM022874.1	RepeatMasker	Unknown	1241313	1241623	1834	-	.	ID="RND-6_FAMILY-6755";Tend="1617";Tstart="1176";shortTE="F";uid="0cb88e29-e941-4a20-9c51-9083d0b3c64f"
CM022874.1	RepeatMasker	SINE/MIR	41733119	41733296	1024	-	.	ID="RND-1_FAMILY-44";Tend="1165";Tstart="960";shortTE="F";uid="a41f9aa8-46f0-425a-9e74-1a2344ae7950"
CM022874.1	RepeatMasker	Unknown	46279898	46280523	3270	-	.	ID="RND-1_FAMILY-49";Tend="1617";Tstart="964";shortTE="F";uid="783c47a0-4a13-4ff3-9349-e1b790dce129"
CM022874.1	RepeatMasker	DNA/hAT-Tip100	42302733	42303069	1361	-	.	ID="RND-1_FAMILY-412";Tend="1329";Tstart="896";shortTE="F";uid="e14637d2-4a6f-4dd6-aa26-936485e7c0c8"
CM022874.1	RepeatMasker	SINE/tRNA-RTE	7447520	7447712	777	-	.	ID="RND-6_FAMILY-1330";Tend="1120";Tstart="927";shortTE="F";uid="3a87ba18-0ec0-48e6-b546-6fd1d3f30476"
CM022874.1	RepeatMasker	LTR/ERV1	10481102	10481260	1184	-	.	ID="RND-1_FAMILY-268";Tend="1086";Tstart="939";shortTE="F";uid="6b2a8883-820e-42a6-872d-d166825c395e"
CM022874.1	RepeatMasker	RC/Helitron	36306893	36307167	2087	-	.	ID="RND-1_FAMILY-193";Tend="931";Tstart="659";shortTE="F";uid="eac002fc-99fa-4075-a721-8a353a4c3965"
CM022874.1	RepeatMasker	LINE/RTE-BovB	50937157	50937448	1822	-	.	ID="RND-6_FAMILY-380";Tend="1185";Tstart="885";shortTE="F";uid="06c705c8-b572-4206-b947-cbe85dadb903"
CM022874.1	RepeatMasker	Unknown	48594116	48594490	2955	-	.	ID="RND-6_FAMILY-6836";Tend="1323";Tstart="949";shortTE="F";uid="960097e1-fd9e-473f-8de1-4637c3a36f51"
CM022874.1	RepeatMasker	Unknown	14250077	14250244	827	-	.	ID="RND-2_FAMILY-22";Tend="1146";Tstart="977";shortTE="F";uid="c14e5865-0712-49b7-bb4f-167a97f20500"
CM022874.1	RepeatMasker	Unknown	28120391	28120687	2252	-	.	ID="RND-1_FAMILY-28";Tend="963";Tstart="654";shortTE="F";uid="0021231b-dbef-44c3-9d2c-6e879d50c9b8"
CM022874.1	RepeatMasker	Unknown	32304413	32304680	905	-	.	ID="RND-6_FAMILY-2064";Tend="1217";Tstart="959";shortTE="F";uid="ba9df0da-99b5-4b83-a182-9e12aa154f23"
CM022874.1	RepeatMasker	DNA/TcMar-Tc1	31027589	31028487	6787	-	.	ID="RND-4_FAMILY-761";Tend="1874";Tstart="938";shortTE="F";uid="7c15d782-a548-400d-b13d-5acac119cf4d"
CM022874.1	RepeatMasker	Unknown	44721209	44721523	2387	-	.	ID="RND-1_FAMILY-903";Tend="1695";Tstart="1380";shortTE="F";uid="72e27071-340f-433e-ba12-89025ce695b5"
CM022874.1	RepeatMasker	DNA/TcMar-Mariner	25329348	25329528	462	-	.	ID="MARINER-N11_RPR";Tend="717";Tstart="521";shortTE="F";uid="cadb2f37-e52c-4fce-b196-2542ccd5442d"
CM022874.1	RepeatMasker	Unknown	32027356	32027456	538	-	.	ID="RND-6_FAMILY-14642";Tend="1246";Tstart="1150";shortTE="F";uid="f4cc69ff-d17a-4067-84d3-8665c92d3a26"
CM022874.1	RepeatMasker	Unknown	30673368	30673494	516	-	.	ID="RND-1_FAMILY-137";Tend="1203";Tstart="1093";shortTE="F";uid="c643c0ac-e4f9-440a-b1ab-5b04c137a57a"
CM022874.1	RepeatMasker	Unknown	47606847	47607147	1018	-	.	ID="RND-4_FAMILY-70";Tend="1266";Tstart="861";shortTE="F";uid="0879aff0-0b11-4d08-926c-7d8b2a559492"
CM022874.1	RepeatMasker	DNA/TcMar-Tc1	38052362	38052495	404	-	.	ID="RND-4_FAMILY-629";Tend="1978";Tstart="1845";shortTE="F";uid="2099f2c4-824d-4c89-9362-ff6966e937b3"
CM022874.1	RepeatMasker	Unknown	4556482	4556752	1764	-	.	ID="RND-1_FAMILY-91";Tend="1155";Tstart="881";shortTE="F";uid="fa2f8712-f4ae-4b51-9b9f-77cf892ad173"
CM022874.1	RepeatMasker	Unknown	18646366	18646579	890	-	.	ID="RND-6_FAMILY-7368";Tend="1085";Tstart="877";shortTE="F";uid="a2908c84-fab9-441d-9905-812053332fec"
CM022874.1	RepeatMasker	Satellite	19773917	19774124	1669	-	.	ID="RND-6_FAMILY-46";Tend="1200";Tstart="992";shortTE="F";uid="52ac7e3e-523e-4faa-9c47-3a4a3444bce0"
CM022874.1	RepeatMasker	Unknown	11794444	11794630	821	-	.	ID="RND-6_FAMILY-2414";Tend="758";Tstart="571";shortTE="F";uid="f1674f31-1a67-4ffe-a8b7-ea4fa8ac2353"
CM022874.1	RepeatMasker	SINE/tRNA-RTE	51030973	51031167	1591	-	.	ID="RND-6_FAMILY-1330";Tend="1119";Tstart="923";shortTE="F";uid="62d05bcb-c8c7-47ef-85b6-99e7bdf48557"
CM022874.1	RepeatMasker	Unknown	38164278	38164454	1070	-	.	ID="RND-5_FAMILY-1523";Tend="1118";Tstart="944";shortTE="F";uid="a56592aa-e863-4f46-90e0-95ad8b598f7c"
CM022874.1	RepeatMasker	Unknown	3747709	3747935	512	-	.	ID="RND-6_FAMILY-87";Tend="1217";Tstart="969";shortTE="F";uid="51da9178-f09b-4d64-baf5-56c3fb84f454"
CM022874.1	RepeatMasker	Unknown	3779646	3779870	1852	-	.	ID="RND-5_FAMILY-1339";Tend="1071";Tstart="847";shortTE="F";uid="a76f1f4b-0253-4ecd-bae4-355c69240789"
CM022874.1	RepeatMasker	Unknown	1765529	1765721	989	-	.	ID="RND-6_FAMILY-87";Tend="1157";Tstart="969";shortTE="F";uid="7d3e74ad-c29d-450e-9452-b5d35cce0d6c"
CM022874.1	RepeatMasker	SINE/tRNA-RTE	7878905	7879208	1088	-	.	ID="RND-1_FAMILY-29";Tend="1123";Tstart="831";shortTE="F";uid="76b62ed4-f1ca-41de-8733-f48f415c8d99"
CM022874.1	RepeatMasker	Unknown	51517067	51517248	590	-	.	ID="RND-1_FAMILY-11";Tend="826";Tstart="637";shortTE="F";uid="0ba64fb5-2779-4ee0-988a-76f142f3cc4e"
CM022874.1	RepeatMasker	LINE/I-Jockey	48740665	48741096	534	-	.	ID="TART_DV";Tend="3261";Tstart="2730";shortTE="F";uid="a1081a6a-6e34-412f-961b-e8dae959d8ba"
CM022874.1	RepeatMasker	Unknown	21727631	21727859	1484	-	.	ID="RND-5_FAMILY-2473";Tend="967";Tstart="733";shortTE="F";uid="614ec0a7-3121-40ba-a813-2a96dda5819f"
CM022874.1	RepeatMasker	Unknown	33411195	33411480	1734	-	.	ID="RND-1_FAMILY-164";Tend="2030";Tstart="1683";shortTE="F";uid="75c4d6d7-2a7f-4271-b12b-46c3d6a2d07c"
CM022874.1	RepeatMasker	Unknown	31362323	31362591	1712	-	.	ID="RND-1_FAMILY-159";TEgroup="ctg_1%7CRND-1_FAMILY-159%7C4";Tend="1184";Tstart="958";shortTE="F";uid="30090ff8-4580-42c9-a05d-faf3455fb767"
CM022874.1	RepeatMasker	Unknown	34942681	34943275	3390	-	.	ID="RND-4_FAMILY-132";Tend="1528";Tstart="953";shortTE="F";uid="a3e863ed-0111-45cb-9a48-d201abd943e3"
CM022874.1	RepeatMasker	Unknown	27650118	27651278	8415	-	.	ID="RND-1_FAMILY-189";Tend="2034";Tstart="833";shortTE="F";uid="b91230d7-5a91-424b-aada-68a0f52b55e5"
CM022874.1	RepeatMasker	LINE/Penelope	47881963	47882079	525	-	.	ID="RND-6_FAMILY-7391";Tend="1154";Tstart="1031";shortTE="F";uid="e2a32480-bbe4-440f-9d9e-0e30e1b99426"
CM022874.1	RepeatMasker	Unknown	15910034	15910158	532	-	.	ID="RND-6_FAMILY-3992";Tend="1484";Tstart="1366";shortTE="F";uid="d255a04c-6eb9-43c7-8bdc-435389e176dd"
CM022874.1	RepeatMasker	RC/Helitron	7628380	7628759	2550	-	.	ID="RND-1_FAMILY-615";Tend="1053";Tstart="673";shortTE="F";uid="f958bcd5-d9b0-4aea-86b7-54be39676ffb"
CM022874.1	RepeatMasker	Unknown	40718845	40719183	1610	-	.	ID="RND-5_FAMILY-277";Tend="1202";Tstart="838";shortTE="F";uid="b00095ea-6511-4296-b62d-04b41c669700"
CM022874.1	RepeatMasker	Unknown	36385662	36385831	844	-	.	ID="RND-4_FAMILY-560";Tend="1018";Tstart="852";shortTE="F";uid="d577a190-6f8a-4028-8c45-9db3c8d590d6"
CM022874.1	RepeatMasker	LTR/Gypsy	31314395	31319909	21472	-	.	ID="RND-5_FAMILY-951";Tend="3938";Tstart="754";shortTE="F";uid="f49c6339-1cbe-42d9-8e89-4009e2e0a231"
CM022874.1	RepeatMasker	LINE/R1-LOA	41751567	41751767	1150	-	.	ID="RND-4_FAMILY-883";Tend="1227";Tstart="1016";shortTE="F";uid="dc50508a-ab20-4610-bdc5-a46966cc8d65"
CM022874.1	RepeatMasker	LINE/R1-LOA	19581346	19581499	1092	-	.	ID="RND-4_FAMILY-377";Tend="513";Tstart="360";shortTE="F";uid="c0fddae9-42c9-4cfb-8832-d829af2c8571"
CM022874.1	RepeatMasker	Unknown	41394445	41394594	690	-	.	ID="RND-6_FAMILY-4999";Tend="1453";Tstart="1271";shortTE="F";uid="a59fded1-a3be-46f7-9b83-4fee0db466b6"
CM022874.1	RepeatMasker	Unknown	652112	652383	1571	-	.	ID="RND-4_FAMILY-737";Tend="2109";Tstart="1833";shortTE="F";uid="16b1387f-d905-4703-8116-ca1b0b703db2"
CM022874.1	RepeatMasker	DNA/hAT-Blackjack	44028901	44029171	2216	-	.	ID="RND-1_FAMILY-576";Tend="1534";Tstart="1264";shortTE="F";uid="8b3cca2c-a599-41bf-8a09-02871db2e438"
CM022874.1	RepeatMasker	Unknown	3261095	3261437	665	-	.	ID="RND-6_FAMILY-6615";TEgroup="ctg_1%7CRND-6_FAMILY-6615%7C3";Tend="1084";Tstart="910";shortTE="F";uid="88c4cad0-5a23-4fc8-a278-81e69be3654f"
CM022874.1	RepeatMasker	Unknown	43671493	43671647	840	-	.	ID="RND-1_FAMILY-49";Tend="1124";Tstart="974";shortTE="F";uid="9774f223-f167-479c-a16e-ae6402442591"
CM022874.1	RepeatMasker	Unknown	49153912	49154146	1424	-	.	ID="RND-4_FAMILY-859";Tend="1142";Tstart="922";shortTE="F";uid="8ecbb636-a063-4ee7-80e8-91743f838160"
CM022874.1	RepeatMasker	SINE/tRNA-RTE	4399569	4399804	440	-	.	ID="RND-4_FAMILY-384";Tend="1061";Tstart="838";shortTE="F";uid="08cd85ff-7c40-46c3-9c5e-cf42114647a7"
CM022874.1	RepeatMasker	Unknown	21282717	21283021	1374	-	.	ID="RND-6_FAMILY-4449";Tend="1179";Tstart="821";shortTE="F";uid="c0a129d5-c0d3-40b6-aa4f-a5b2f857fc02"
CM022874.1	RepeatMasker	DNA/hAT-Tip100	1513588	1513837	822	-	.	ID="RND-3_FAMILY-262";Tend="1022";Tstart="813";shortTE="F";uid="ef3259b2-3e8b-43e1-b7c9-cd8d9889325d"
CM022874.1	RepeatMasker	Unknown	42776601	42776709	669	-	.	ID="RND-4_FAMILY-560";Tend="969";Tstart="852";shortTE="F";uid="610f51bf-1bbc-4188-bfb2-b869f2bf98f8"
CM022874.1	RepeatMasker	Unknown	20500808	20500923	758	-	.	ID="RND-6_FAMILY-2460";Tend="960";Tstart="806";shortTE="F";uid="e379d412-c4ba-479b-8610-a26a8582e728"
CM022874.1	RepeatMasker	Satellite	47609175	47609287	476	-	.	ID="RND-6_FAMILY-46";Tend="1224";Tstart="1114";shortTE="F";uid="34674c42-f89b-402e-85a9-f8b2d1e6dcd7"
CM022874.1	RepeatMasker	Unknown	31943861	31944376	2793	-	.	ID="RND-1_FAMILY-49";Tend="1490";Tstart="960";shortTE="F";uid="60415e43-396c-412b-a5eb-8cd9f825fa89"
CM022874.1	RepeatMasker	Unknown	38683182	38683535	1815	-	.	ID="RND-1_FAMILY-492";Tend="1322";Tstart="972";shortTE="F";uid="3aed8814-f7ce-43c2-809f-c4cf9828ce47"
CM022874.1	RepeatMasker	Unknown	328942	329117	1040	-	.	ID="RND-6_FAMILY-793";Tend="1028";Tstart="853";shortTE="F";uid="452d91ac-41a9-4b0f-b1aa-1698b1d3879f"
CM022874.1	RepeatMasker	DNA/hAT-Tip100	36283043	36283152	846	-	.	ID="RND-1_FAMILY-209";Tend="989";Tstart="877";shortTE="F";uid="a5389d80-007a-4982-ab0b-58c62c46d290"
CM022874.1	RepeatMasker	DNA/TcMar-Tc1	677222	677936	5075	-	.	ID="RND-1_FAMILY-288";Tend="1691";Tstart="978";shortTE="F";uid="4000f70a-cb9e-481e-a208-9b96c86a744d"
CM022874.1	RepeatMasker	Unknown	36097393	36100377	10243	-	.	ID="RND-1_FAMILY-189";Tend="2428";Tstart="231";shortTE="F";uid="cf67ec6a-8044-4c14-bd61-d1d97b6143bc"
CM022874.1	RepeatMasker	DNA/hAT-Tip100	2820049	2820339	1985	-	.	ID="RND-1_FAMILY-566";Tend="1358";Tstart="1086";shortTE="F";uid="a38501a8-ed60-4688-8cd3-a40df1a38e9a"
CM022874.1	RepeatMasker	Unknown	49268321	49268689	1106	-	.	ID="RND-6_FAMILY-9040";TEgroup="ctg_1%7CRND-6_FAMILY-9040%7C21";Tend="1340";Tstart="1030";shortTE="F";uid="50dced0c-6fcb-40df-a9f2-270922744b69"
CM022874.1	RepeatMasker	Unknown	42560390	42560602	706	-	.	ID="RND-5_FAMILY-650";Tend="430";Tstart="240";shortTE="F";uid="50bdea57-23af-4947-b975-10ab928eafd8"
CM022874.1	RepeatMasker	Unknown	20431996	20432352	2603	-	.	ID="RND-1_FAMILY-281";Tend="1339";Tstart="963";shortTE="F";uid="64a94aae-b772-4306-8ef8-4160497da153"
CM022874.1	RepeatMasker	Unknown	2294875	2295259	3074	-	.	ID="RND-6_FAMILY-3656";Tend="1311";Tstart="916";shortTE="F";uid="ff5d5147-31a6-4bdb-bfe8-10a6406de9ea"
CM022874.1	RepeatMasker	Unknown	31830504	31830658	488	-	.	ID="RND-2_FAMILY-22";Tend="1162";Tstart="957";shortTE="F";uid="ca8068a8-a94f-445c-a4f9-76c07590caef"
CM022874.1	RepeatMasker	DNA/Academ-1	44416439	44416850	2968	-	.	ID="RND-5_FAMILY-209";Tend="1189";Tstart="771";shortTE="F";uid="ef713920-7c29-4b2a-839f-647943deb333"
CM022874.1	RepeatMasker	Satellite	47173422	47173966	4263	-	.	ID="RND-6_FAMILY-46";Tend="1494";Tstart="929";shortTE="F";uid="4c9242e6-4929-4eeb-a9f9-663fb8432bda"
CM022874.1	RepeatMasker	Unknown	21426757	21426979	1284	-	.	ID="RND-6_FAMILY-5252";Tend="1040";Tstart="823";shortTE="F";uid="ccf35daf-3684-429c-89aa-12a51b3913ad"
CM022874.1	RepeatMasker	Unknown	38777694	38777906	1526	-	.	ID="RND-1_FAMILY-627";Tend="1566";Tstart="1355";shortTE="F";uid="64a84012-503e-4e32-84b5-6854e8c1a14d"
CM022874.1	RepeatMasker	DNA/TcMar-Tc1	28776642	28777079	2789	-	.	ID="RND-4_FAMILY-404";Tend="2261";Tstart="1809";shortTE="F";uid="aaac9373-4c24-4725-b2a9-9f11216d5422"
CM022874.1	RepeatMasker	Unknown	35355306	35355585	1671	-	.	ID="RND-6_FAMILY-7290";Tend="1428";Tstart="1145";shortTE="F";uid="27073357-08f6-43b1-8e6c-8200f53cc44a"
CM022874.1	RepeatMasker	Unknown	36727699	36727914	791	-	.	ID="RND-1_FAMILY-67";Tend="1950";Tstart="1733";shortTE="F";uid="3ed9c671-b1d4-45d4-883e-29214d362289"
CM022874.1	RepeatMasker	Unknown	48582042	48582398	2716	-	.	ID="RND-1_FAMILY-86";Tend="1203";Tstart="850";shortTE="F";uid="225649b3-a1ee-4689-afc1-481256853d4e"
CM022874.1	RepeatMasker	Unknown	15778024	15778161	986	-	.	ID="RND-1_FAMILY-262";Tend="918";Tstart="778";shortTE="F";uid="74d01f22-e965-4c23-bced-b027e8e650a4"
CM022874.1	RepeatMasker	Unknown	50040835	50041064	1528	-	.	ID="RND-1_FAMILY-323";Tend="532";Tstart="303";shortTE="F";uid="d8966363-0b03-451c-b4fd-baedb204cdc5"
CM022874.1	RepeatMasker	Unknown	18391814	18391969	1185	-	.	ID="RND-4_FAMILY-734";Tend="876";Tstart="729";shortTE="F";uid="b02013c9-aca2-4b04-a8eb-1cf55ec18f60"
CM022874.1	RepeatMasker	DNA/TcMar-Tc1	11177937	11178038	615	-	.	ID="RND-1_FAMILY-32";Tend="2053";Tstart="1943";shortTE="F";uid="f3bb5262-307a-49e5-be2d-217648577943"
CM022874.1	RepeatMasker	LINE/CR1	22307524	22307771	605	-	.	ID="RND-5_FAMILY-303";Tend="1292";Tstart="1040";shortTE="F";uid="2eee50f8-e1d5-495c-8767-492680792dbe"
CM022874.1	RepeatMasker	Unknown	51416128	51416539	2942	-	.	ID="RND-1_FAMILY-118";Tend="1312";Tstart="906";shortTE="F";uid="7d671a62-1dd7-4a03-86d7-609499d0dc19"
CM022874.1	RepeatMasker	RC/Helitron	15826842	15827143	1882	-	.	ID="RND-1_FAMILY-6";Tend="1162";Tstart="822";shortTE="F";uid="0eb45660-a341-4e98-a2c5-7f617c05b8b7"
CM022874.1	RepeatMasker	Unknown	18698543	18698726	1088	-	.	ID="RND-5_FAMILY-277";Tend="891";Tstart="694";shortTE="F";uid="f409386a-3153-4548-846f-53d70e0b9109"
CM022874.1	RepeatMasker	DNA	24688404	24688544	434	-	.	ID="RND-4_FAMILY-1031";Tend="1122";Tstart="975";shortTE="F";uid="877c90ff-6604-4363-bb9f-2e344e2eebc5"
CM022874.1	RepeatMasker	Unknown	22060963	22062432	10164	-	.	ID="RND-4_FAMILY-737";Tend="2194";Tstart="773";shortTE="F";uid="f7c9d866-2204-4e48-b95c-c1173c88fb9a"
CM022874.1	RepeatMasker	RC/Helitron	24487994	24488126	786	-	.	ID="RND-6_FAMILY-4124";Tend="1301";Tstart="1158";shortTE="F";uid="11302ad2-3fea-4300-ac74-78e9d2e3ec98"
CM022874.1	RepeatMasker	Satellite	11147084	11147239	796	-	.	ID="RND-3_FAMILY-672";Tend="1116";Tstart="932";shortTE="F";uid="3d7263de-6926-49ed-88e7-4e994ecd4519"
CM022874.1	RepeatMasker	DNA/hAT-Tip100	48318170	48318664	3639	-	.	ID="RND-1_FAMILY-209";Tend="1366";Tstart="877";shortTE="F";uid="645db090-20c7-49c5-af8d-4669f019626a"
CM022874.1	RepeatMasker	LINE/I-Jockey	16977990	16978762	862	-	.	ID="RND-6_FAMILY-1435";Tend="2170";Tstart="1397";shortTE="F";uid="29f27be6-bddd-4612-a1c3-55b4e6df3b62"
CM022874.1	RepeatMasker	Unknown	5423890	5424123	639	-	.	ID="RND-6_FAMILY-498";Tend="832";Tstart="556";shortTE="F";uid="15788125-2970-414d-b1e8-38d05aec832c"
CM022874.1	RepeatMasker	RC/Helitron	30915161	30915443	1902	-	.	ID="RND-1_FAMILY-193";Tend="2000";Tstart="1719";shortTE="F";uid="6a3b9797-dd47-426d-978d-cee9bcf368f7"
CM022874.1	RepeatMasker	Unknown	448190	448298	423	-	.	ID="RND-4_FAMILY-369";Tend="1455";Tstart="1335";shortTE="F";uid="5a33a3b8-17e8-4fbf-add3-ca95efa82ca3"
CM022874.1	RepeatMasker	Unknown	23414783	23415188	972	-	.	ID="RND-6_FAMILY-3033";Tend="1908";Tstart="1560";shortTE="F";uid="08e247a4-a0d1-4613-b3f4-083de78310b8"
CM022874.1	RepeatMasker	Unknown	38204197	38204526	964	-	.	ID="RND-6_FAMILY-3656";TEgroup="ctg_1%7CRND-6_FAMILY-3656%7C7";Tend="1556";Tstart="924";shortTE="F";uid="80b23e23-e3f4-408e-8331-16e85d46844e"
CM022874.1	RepeatMasker	LINE/Penelope	48234638	48234769	1124	-	.	ID="RND-5_FAMILY-178";Tend="1538";Tstart="1407";shortTE="F";uid="b67b0223-af09-43bc-ac7d-911b4475745d"
CM022874.1	RepeatMasker	Unknown	36615353	36615515	767	-	.	ID="RND-6_FAMILY-7358";Tend="2965";Tstart="2803";shortTE="F";uid="1d6de920-ae6f-47c9-b5e4-3b89293ad833"
CM022874.1	RepeatMasker	Unknown	4646713	4646955	1137	-	.	ID="RND-1_FAMILY-99";TEgroup="ctg_1%7CRND-1_FAMILY-99%7C1";Tend="1303";Tstart="877";shortTE="F";uid="a2668491-b3dd-4048-ab9e-af3cf5c8b076"
CM022874.1	RepeatMasker	LINE/RTE-BovB	49572055	49572184	836	-	.	ID="RND-1_FAMILY-30";Tend="1116";Tstart="985";shortTE="F";uid="b4918826-bf1b-4658-b824-465fd0af7740"
CM022874.1	RepeatMasker	Unknown	42341768	42342091	2656	-	.	ID="RND-1_FAMILY-96";Tend="1285";Tstart="961";shortTE="F";uid="1fe52a44-0f74-4bfa-b0cc-a875684be242"
CM022874.1	RepeatMasker	LINE/RTE-BovB	40785402	40785510	844	-	.	ID="RND-6_FAMILY-380";Tend="1197";Tstart="1088";shortTE="F";uid="bbecda51-ff63-4bc0-b8a7-58df2a72a155"
CM022874.1	RepeatMasker	DNA/hAT-Charlie	40921075	40921691	1805	-	.	ID="RND-2_FAMILY-110";TEgroup="ctg_1%7CRND-2_FAMILY-110%7C42";Tend="1315";Tstart="932";shortTE="F";uid="ddc4d16c-4e74-46b4-8c56-f2855e835dc2"
CM022874.1	RepeatMasker	Satellite	50967189	50967455	2058	-	.	ID="RND-6_FAMILY-577";Tend="1296";Tstart="1033";shortTE="F";uid="f79fa633-453a-4510-95b0-4e649d3ff4ca"
CM022874.1	RepeatMasker	DNA/PIF-Harbinger	49650044	49650513	1224	-	.	ID="RND-5_FAMILY-3091";TEgroup="ctg_1%7CRND-5_FAMILY-3091%7C3";Tend="1184";Tstart="798";shortTE="F";uid="99d1f00e-e0ee-4f68-83d0-02cb8478eeee"
CM022874.1	RepeatMasker	Unknown	6561913	6562044	553	-	.	ID="RND-4_FAMILY-45";Tend="1133";Tstart="996";shortTE="F";uid="71f36e4d-33fb-49d6-9e59-b95397519181"
CM022874.1	RepeatMasker	Unknown	38613288	38613438	868	-	.	ID="RND-4_FAMILY-167";Tend="1103";Tstart="963";shortTE="F";uid="63d2eb46-e1af-447e-afb1-fba0ff326792"
CM022874.1	RepeatMasker	DNA/TcMar-Tc1	13663616	13664337	3531	-	.	ID="RND-5_FAMILY-1382";Tend="2661";Tstart="1925";shortTE="F";uid="1a2575ba-499a-4c8c-b111-c1ae0aeda0f7"
CM022874.1	RepeatMasker	LINE/Dong-R4	5688232	5689213	1083	-	.	ID="RND-6_FAMILY-143";Tend="2624";Tstart="1033";shortTE="F";uid="4eed21b7-6283-45a0-99a8-16853cd9b984"
CM022874.1	RepeatMasker	Unknown	43259069	43259274	770	-	.	ID="RND-5_FAMILY-34";Tend="1154";Tstart="947";shortTE="F";uid="7b85d175-f32b-421d-9385-69273ee32638"
CM022874.1	RepeatMasker	LINE/RTE-BovB	48194161	48194281	757	-	.	ID="RND-1_FAMILY-75";Tend="1770";Tstart="1650";shortTE="F";uid="aa2b64e4-5412-4818-9427-f5e18542c51a"
CM022874.1	RepeatMasker	DNA/CMC-Chapaev-3	25064045	25064155	588	-	.	ID="RND-1_FAMILY-34";Tend="1501";Tstart="1392";shortTE="F";uid="3895ef47-143e-40b4-ab29-a1c78ad5f009"
CM022874.1	RepeatMasker	RC/Helitron	10729748	10730927	4351	-	.	ID="RND-1_FAMILY-95";Tend="1998";Tstart="937";shortTE="F";uid="2255ee24-932b-47c0-ba12-fa5364ec8bb0"
CM022874.1	RepeatMasker	Unknown	13656893	13657082	654	-	.	ID="RND-3_FAMILY-254";Tend="1138";Tstart="960";shortTE="F";uid="5a5a1767-a597-4ec8-978e-f91a59cbea78"
CM022874.1	RepeatMasker	LINE/Penelope	3132095	3132200	489	-	.	ID="RND-6_FAMILY-7391";Tend="1154";Tstart="1044";shortTE="F";uid="c310f492-4ef6-4491-b2a4-39c1e2fc9b6a"
CM022874.1	RepeatMasker	Unknown	35406498	35406685	1020	-	.	ID="RND-6_FAMILY-3656";Tend="1557";Tstart="1370";shortTE="F";uid="892e21e6-cc03-4ae4-bdfc-cbbfef846396"
CM022874.1	RepeatMasker	DNA/hAT	49050774	49051490	5318	-	.	ID="RND-1_FAMILY-436";Tend="1625";Tstart="856";shortTE="F";uid="f1b3f312-22e3-4a1d-b24a-8aa273fda4de"
CM022874.1	RepeatMasker	Unknown	44352781	44352892	505	-	.	ID="RND-2_FAMILY-22";Tend="1147";Tstart="1035";shortTE="F";uid="df78cfae-c203-4cba-81f3-218c764b2b94"
CM022874.1	RepeatMasker	DNA/TcMar-Tc1	12169948	12170853	6815	-	.	ID="rnd-6_family-514";Tend="1832";Tstart="920";shortTE="F";uid="9881b262-a8a1-427f-9b3d-c86966676c7c"
CM022874.1	RepeatMasker	Unknown	14521848	14522146	1054	-	.	ID="RND-1_FAMILY-55";Tend="404";Tstart="80";shortTE="F";uid="8f75128b-9574-407d-a5fb-0928449ac27b"
CM022874.1	RepeatMasker	DNA/CMC-Chapaev-3	13111134	13111298	882	-	.	ID="RND-6_FAMILY-2378";Tend="1300";Tstart="1141";shortTE="F";uid="96318490-ce5f-435f-9054-c0f6f667a326"
CM022874.1	RepeatMasker	LINE/L2	4830198	4830648	3301	-	.	ID="RND-6_FAMILY-3256";Tend="1306";Tstart="847";shortTE="F";uid="edc5e580-cc4e-44f7-a2d5-bcfe88df240e"
CM022874.1	RepeatMasker	LINE/R1-LOA	49438187	49438455	786	-	.	ID="RND-5_FAMILY-405";TEgroup="ctg_1%7CRND-5_FAMILY-405%7C1";Tend="3430";Tstart="2693";shortTE="F";uid="e80b04f6-a6ab-468a-85a5-13c93f24d81a"
CM022874.1	RepeatMasker	LINE/RTE-BovB	51064299	51064434	862	-	.	ID="RND-1_FAMILY-30";Tend="978";Tstart="844";shortTE="F";uid="a5f417a8-aa5d-4ccc-9c87-125c95cb1d48"
CM022874.1	RepeatMasker	Unknown	14338377	14339019	4648	-	.	ID="RND-1_FAMILY-49";Tend="1618";Tstart="966";shortTE="F";uid="b7f48ff1-9d39-4986-8ac0-b7eb49373de5"
CM022874.1	RepeatMasker	Unknown	13673880	13674083	1703	-	.	ID="RND-1_FAMILY-294";Tend="1470";Tstart="1267";shortTE="F";uid="9a971167-e135-4a43-9eeb-43f047f38c1e"
CM022874.1	RepeatMasker	Unknown	12593229	12593403	1082	-	.	ID="RND-1_FAMILY-336";Tend="1163";Tstart="980";shortTE="F";uid="069a437d-4b7b-4802-8af1-d36faa8a6c1f"
CM022874.1	RepeatMasker	Unknown	37995458	37996159	2099	-	.	ID="RND-6_FAMILY-3033";Tend="2225";Tstart="1563";shortTE="F";uid="db44e408-326d-41f3-a748-7c585d062ad7"
CM022874.1	RepeatMasker	Unknown	48536403	48536634	574	-	.	ID="RND-6_FAMILY-1647";Tend="757";Tstart="530";shortTE="F";uid="fffd7da5-95dd-4913-bf8f-2fcab18cd243"
CM022874.1	RepeatMasker	Unknown	37587569	37587809	1354	-	.	ID="RND-1_FAMILY-279";Tend="1293";Tstart="1027";shortTE="F";uid="792a745d-60f9-483b-8ac3-bcb30e40aa4c"
CM022874.1	RepeatMasker	Unknown	39579593	39579913	566	-	.	ID="RND-6_FAMILY-6037";Tend="892";Tstart="561";shortTE="F";uid="465c7871-7dc4-48f0-8332-05997dfce3b7"
CM022874.1	RepeatMasker	Unknown	51142221	51142366	1157	-	.	ID="RND-1_FAMILY-338";Tend="942";Tstart="798";shortTE="F";uid="8c994a98-3fe4-4e1e-a9aa-2975d33dbdb7"
CM022874.1	RepeatMasker	Unknown	49106826	49107112	1795	-	.	ID="RND-4_FAMILY-176";Tend="1238";Tstart="924";shortTE="F";uid="c525390d-187f-40a0-968f-ef35e4844054"
CM022874.1	RepeatMasker	Unknown	45759343	45759507	1130	-	.	ID="RND-6_FAMILY-7290";Tend="1326";Tstart="1162";shortTE="F";uid="0704857a-041a-449c-90af-5a7d77594346"
CM022874.1	RepeatMasker	SINE/5S	18268450	18268696	553	-	.	ID="RND-5_FAMILY-566";Tend="1075";Tstart="839";shortTE="F";uid="60868105-71cb-4746-ae0a-495a90fe22fd"
CM022874.1	RepeatMasker	Unknown	32469032	32469265	448	-	.	ID="RND-3_FAMILY-183";Tend="1016";Tstart="769";shortTE="F";uid="fb3d8025-79c2-4477-b205-4c42708ee401"
CM022874.1	RepeatMasker	SINE/tRNA-RTE	34546054	34546282	1040	-	.	ID="RND-1_FAMILY-65";Tend="1132";Tstart="873";shortTE="F";uid="2a000103-1eb1-4f49-985e-14e0f0f9e70b"
CM022874.1	RepeatMasker	DNA/TcMar-Tc1	38708326	38708434	427	-	.	ID="RND-5_FAMILY-1880";Tend="1106";Tstart="973";shortTE="F";uid="1502ae68-9814-4792-aef7-1e0c5c2eb3bb"
CM022874.1	RepeatMasker	SINE/tRNA-RTE	38099718	38100021	1235	-	.	ID="RND-4_FAMILY-384";Tend="1181";Tstart="842";shortTE="F";uid="0617b933-f824-44ac-80fb-f77b12ced6e5"
CM022874.1	RepeatMasker	LINE/Penelope	22727176	22727556	2209	-	.	ID="RND-1_FAMILY-304";Tend="1408";Tstart="1031";shortTE="F";uid="3bdca3cf-14a3-4fd4-8da3-5bc761faf8b6"
CM022874.1	RepeatMasker	Unknown	33786695	33787254	2386	-	.	ID="RND-1_FAMILY-334";Tend="738";Tstart="17";shortTE="F";uid="3efeb651-4f1c-4c4c-8799-c71f8955a63d"
CM022874.1	RepeatMasker	Unknown	23011777	23011900	525	-	.	ID="RND-6_FAMILY-7290";Tend="1319";Tstart="1193";shortTE="F";uid="016925f2-00b7-43cf-8309-2262b7a3dabc"
CM022874.1	RepeatMasker	Unknown	41350432	41350680	560	-	.	ID="RND-2_FAMILY-87";Tend="1295";Tstart="972";shortTE="F";uid="7a1ecfe5-58d3-4a17-b9be-9e7a9d007e1c"
CM022874.1	RepeatMasker	DNA/TcMar-Fot1	15983876	15984262	1743	-	.	ID="RND-6_FAMILY-194";Tend="607";Tstart="226";shortTE="F";uid="9b24818d-e724-445d-ad6c-1d5b4b28250a"
CM022874.1	RepeatMasker	RC/Helitron	8398431	8398965	4657	-	.	ID="RND-5_FAMILY-688";Tend="1463";Tstart="929";shortTE="F";uid="88eea655-90d8-4ca6-a372-b8fcebb353cc"
CM022874.1	RepeatMasker	Unknown	7097320	7097554	1515	-	.	ID="RND-1_FAMILY-124";Tend="1122";Tstart="887";shortTE="F";uid="88c56ea2-1d2b-4a44-bb73-a9f9e3fa0036"
CM022874.1	RepeatMasker	LINE/RTE-BovB	23686454	23686836	2195	-	.	ID="RND-5_FAMILY-292";Tend="1425";Tstart="1048";shortTE="F";uid="7f8c2313-bb4c-4bc7-992c-a2cf96552940"
CM022874.1	RepeatMasker	Unknown	47643089	47643625	3370	-	.	ID="RND-6_FAMILY-7290";Tend="1423";Tstart="895";shortTE="F";uid="eaab5b57-1f47-4b4f-a3fd-b2ffade68b1a"
CM022874.1	RepeatMasker	RC/Helitron	13107950	13108545	3949	-	.	ID="RND-6_FAMILY-4124";Tend="1767";Tstart="1156";shortTE="F";uid="f1d2c92d-c8bf-481e-94f1-9e56ccdb1fbd"
CM022874.1	RepeatMasker	SINE/tRNA-RTE	49044064	49044307	1698	-	.	ID="RND-6_FAMILY-1330";TEgroup="ctg_1%7CRND-6_FAMILY-1330%7C7";Tend="1116";Tstart="923";shortTE="F";uid="71612633-c9cf-4d19-bce2-e1b26a4ec070"
CM022874.1	RepeatMasker	Satellite	33467066	33467344	1642	-	.	ID="RND-6_FAMILY-577";Tend="998";Tstart="722";shortTE="F";uid="a464a294-70b4-4297-8da7-d3a24600be0d"
CM022874.1	RepeatMasker	Unknown	34469408	34469657	1453	-	.	ID="RND-1_FAMILY-506";Tend="1565";Tstart="1334";shortTE="F";uid="5f380ac8-ad4c-4160-8d2b-ba1cb9a70343"
CM022874.1	RepeatMasker	DNA/TcMar-Tc1	25130658	25131222	3852	-	.	ID="RND-5_FAMILY-623";TEgroup="ctg_1%7CRND-5_FAMILY-623%7C4";Tend="1523";Tstart="912";shortTE="F";uid="7784f4cf-72a9-4b3c-b6f0-2f613ef10689"
CM022874.1	RepeatMasker	Unknown	9280632	9280765	727	-	.	ID="RND-5_FAMILY-1421";Tend="1785";Tstart="1655";shortTE="F";uid="889a64ac-acba-4daf-a3d6-16442f3df325"
CM022874.1	RepeatMasker	Satellite	34531407	34531645	1770	-	.	ID="RND-6_FAMILY-46";Tend="1465";Tstart="1224";shortTE="F";uid="58adc221-4af8-4167-bfd4-b8bab07ece50"
CM022874.1	RepeatMasker	Unknown	51604328	51604432	887	-	.	ID="RND-4_FAMILY-832";Tend="1007";Tstart="903";shortTE="F";uid="8b1adc51-75e3-4377-9c7f-12be09a9da03"
CM022874.1	RepeatMasker	LINE/RTE-BovB	51388295	51388501	1156	-	.	ID="RND-1_FAMILY-75";Tend="1811";Tstart="1605";shortTE="F";uid="7bfe8398-ba42-41c9-a02e-fef697e0ea7f"
CM022874.1	RepeatMasker	Unknown	9367688	9367797	664	-	.	ID="RND-5_FAMILY-2476";Tend="2299";Tstart="2166";shortTE="F";uid="7bf3dedf-d325-40f9-ad8c-8c1dbbd59df2"
CM022874.1	RepeatMasker	Unknown	37049076	37049266	596	-	.	ID="RND-5_FAMILY-277";Tend="881";Tstart="731";shortTE="F";uid="187b8250-577a-48f5-aaa7-80027802090f"
CM022874.1	RepeatMasker	DNA/hAT-Charlie	43817604	43818046	1235	-	.	ID="RND-2_FAMILY-110";TEgroup="ctg_1%7CRND-2_FAMILY-110%7C43";Tend="1257";Tstart="930";shortTE="F";uid="bf43937f-3723-4189-b138-1abe0c78320a"
CM022874.1	RepeatMasker	Satellite	9270249	9270484	1123	-	.	ID="RND-6_FAMILY-46";Tend="1478";Tstart="1239";shortTE="F";uid="02a76672-6a23-4cac-949c-a133fd589e05"
CM022874.1	RepeatMasker	Unknown	52467887	52468149	2019	-	.	ID="RND-1_FAMILY-210";Tend="1195";Tstart="933";shortTE="F";uid="1f44d232-7895-436a-bd38-b8b1dd5ff83a"
CM022874.1	RepeatMasker	Unknown	40139472	40140041	3421	-	.	ID="RND-1_FAMILY-892";Tend="1550";Tstart="947";shortTE="F";uid="f59ddb70-c5aa-4b11-bd8e-e2af99e0eedb"
CM022874.1	RepeatMasker	Unknown	28301455	28301777	1739	-	.	ID="RND-6_FAMILY-2918";Tend="1599";Tstart="1261";shortTE="F";uid="0ef84201-22a9-44c0-8d25-c0fa4849f985"
CM022874.1	RepeatMasker	Unknown	50006328	50006785	3331	-	.	ID="RND-6_FAMILY-1527";Tend="1368";Tstart="911";shortTE="F";uid="ccd63598-ec13-4ac2-843e-a1b4f91adf77"
CM022874.1	RepeatMasker	SINE/tRNA-RTE	673424	673767	1983	-	.	ID="RND-4_FAMILY-632";Tend="1112";Tstart="791";shortTE="F";uid="b21145a1-2514-467b-903a-7cd7a4575330"
CM022874.1	RepeatMasker	Unknown	29719542	29719799	2163	-	.	ID="RND-5_FAMILY-698";Tend="1064";Tstart="806";shortTE="F";uid="22a98934-0f0c-4646-8f68-da8cd8e4ca62"
CM022874.1	RepeatMasker	Unknown	50635917	50636132	1756	-	.	ID="RND-1_FAMILY-121";Tend="1152";Tstart="937";shortTE="F";uid="8f889c8d-89bf-40ad-a49c-95193f7bae14"
CM022874.1	RepeatMasker	DNA/TcMar-Tc1	38742583	38742722	685	-	.	ID="RND-1_FAMILY-377";Tend="2777";Tstart="2645";shortTE="F";uid="b96404ab-56b2-4a04-a2e5-7d49baad633e"
CM022874.1	RepeatMasker	Unknown	14897015	14897299	2209	-	.	ID="RND-6_FAMILY-7290";Tend="1425";Tstart="1146";shortTE="F";uid="477e1e62-c396-4278-932d-8e5646c9746f"
CM022874.1	RepeatMasker	DNA/TcMar-Tc1	26543273	26545090	6384	-	.	ID="rnd-4_family-629";Tend="1802";Tstart="473";shortTE="F";uid="c9cab2ce-34bf-470a-adb2-182dd91c6c73"
CM022874.1	RepeatMasker	Unknown	30382663	30382808	845	-	.	ID="RND-1_FAMILY-121";Tend="1056";Tstart="917";shortTE="F";uid="6a073119-cc0d-4bab-ac80-51f1f05c20d5"
CM022874.1	RepeatMasker	SINE/tRNA-RTE	19332902	19333112	1677	-	.	ID="RND-1_FAMILY-48";Tend="1201";Tstart="990";shortTE="F";uid="f78f3dd8-afee-4472-aed5-f5b4f3b66f4d"
CM022874.1	RepeatMasker	DNA/hAT-Tip100	2119124	2119393	1297	-	.	ID="RND-4_FAMILY-13";Tend="1107";Tstart="861";shortTE="F";uid="96b7a617-ab38-495f-aa53-007a4b2dd0ca"
CM022874.1	RepeatMasker	Unknown	37849966	37850088	1073	-	.	ID="RND-1_FAMILY-39";Tend="750";Tstart="627";shortTE="F";uid="43f043f4-f38d-49e6-9d56-4582e5acc406"
CM022874.1	RepeatMasker	Unknown	39002147	39002422	702	-	.	ID="RND-3_FAMILY-316";Tend="1451";Tstart="1157";shortTE="F";uid="551cac94-d52d-4e2e-8e50-71188d81adcc"
CM022874.1	RepeatMasker	Unknown	31146613	31146822	1407	-	.	ID="RND-6_FAMILY-10911";Tend="707";Tstart="488";shortTE="F";uid="d74d0435-c6bc-4027-b860-c74b706e5ded"
CM022874.1	RepeatMasker	Unknown	17646834	17647350	1172	-	.	ID="RND-1_FAMILY-232";TEgroup="ctg_1%7CRND-1_FAMILY-232%7C1";Tend="2231";Tstart="1363";shortTE="F";uid="508cb4bb-dc03-42a8-82a8-54549ff94b4d"
CM022874.1	RepeatMasker	DNA/TcMar-Tc1	47643950	47644380	2681	-	.	ID="RND-1_FAMILY-961";Tend="1675";Tstart="1247";shortTE="F";uid="5c4d81f1-7d2c-4395-ae2a-e798c146bb85"
CM022874.1	RepeatMasker	Unknown	7079149	7079863	3075	-	.	ID="RND-1_FAMILY-607";Tend="1704";Tstart="553";shortTE="F";uid="0baac444-42d2-4fba-9681-a6bc1cda4dc5"
CM022874.1	RepeatMasker	Unknown	17202141	17202555	2380	-	.	ID="RND-6_FAMILY-3033";Tend="1979";Tstart="1583";shortTE="F";uid="7ffd965c-f74c-48dd-ba44-3d935101d580"
CM022874.1	RepeatMasker	Unknown	45251970	45252172	1152	-	.	ID="RND-6_FAMILY-3995";Tend="1375";Tstart="1140";shortTE="F";uid="ba3bbaf9-2346-49d0-89cd-bd6169af56fc"
CM022874.1	RepeatMasker	RC/Helitron	6608945	6609314	2146	-	.	ID="RND-4_FAMILY-2756";Tend="1369";Tstart="925";shortTE="F";uid="d646259c-67ca-41d8-9d74-7857ff7371d7"
CM022874.1	RepeatMasker	Unknown	10390598	10390781	875	-	.	ID="RND-6_FAMILY-8473";Tend="706";Tstart="514";shortTE="F";uid="a6ed98e1-2c56-4e65-bde8-7cefd8519bcc"
CM022874.1	RepeatMasker	Unknown	52301239	52301660	3220	-	.	ID="RND-6_FAMILY-87";Tend="1465";Tstart="1024";shortTE="F";uid="aa22b1cb-fd57-43ad-b1b5-5250c6bc9813"
CM022874.1	RepeatMasker	Unknown	1840009	1840323	2507	-	.	ID="RND-1_FAMILY-96";Tend="1286";Tstart="959";shortTE="F";uid="0184c611-75c5-4a23-b1fa-51607387fe19"
CM022874.1	RepeatMasker	Unknown	18550326	18550443	826	-	.	ID="RND-6_FAMILY-3995";Tend="1227";Tstart="1110";shortTE="F";uid="38d49edf-1284-45a1-8c99-10d9e6f9b264"
CM022874.1	RepeatMasker	RC/Helitron	14151943	14152521	4382	-	.	ID="RND-1_FAMILY-193";Tend="1252";Tstart="659";shortTE="F";uid="fcb45597-69aa-4cd1-b0cb-b44dcddd2c17"
CM022874.1	RepeatMasker	SINE/tRNA-RTE	1853479	1853777	2069	-	.	ID="RND-1_FAMILY-48";Tend="1184";Tstart="875";shortTE="F";uid="f158d1a5-4684-42e3-b918-473234804ff5"
CM022874.1	RepeatMasker	DNA/TcMar-Tc1	49857785	49857937	457	-	.	ID="RND-4_FAMILY-1141";TEgroup="ctg_1%7CRND-4_FAMILY-1141%7C2";Tend="738";Tstart="618";shortTE="F";uid="19ed5287-8ce7-4b15-a4fd-b235eb0c2818"
CM022874.1	RepeatMasker	LINE/I-Jockey	49496113	49496254	416	-	.	ID="RND-5_FAMILY-2234";Tend="1324";Tstart="1178";shortTE="F";uid="32af5580-f76e-4165-a684-ae8e99a12650"
CM022874.1	RepeatMasker	Unknown	30157136	30157483	984	-	.	ID="RND-6_FAMILY-9040";Tend="1347";Tstart="978";shortTE="F";uid="358a7a94-fdea-41bc-a57e-67f424cf12ac"
CM022874.1	RepeatMasker	Unknown	48913866	48914476	3827	-	.	ID="RND-1_FAMILY-497";Tend="1557";Tstart="913";shortTE="F";uid="e84acaf9-0adf-4adb-b614-a317edbd9901"
CM022874.1	RepeatMasker	RC/Helitron	1781996	1782360	2364	-	.	ID="RND-1_FAMILY-496";Tend="1263";Tstart="904";shortTE="F";uid="472dcac8-9221-4d78-8af8-6d3d291be51e"
CM022874.1	RepeatMasker	Unknown	11872315	11872423	6869	-	.	ID="RND-5_FAMILY-2629";Tend="1937";Tstart="1763";shortTE="F";uid="cd619b26-e669-4ad0-a7a0-d503daf9c9bc"
CM022874.1	RepeatMasker	SINE/tRNA-RTE	34034756	34035064	2281	-	.	ID="RND-4_FAMILY-384";Tend="1175";Tstart="867";shortTE="F";uid="0abe11b6-ca1b-4421-bcb8-0dc4e6945b47"
CM022874.1	RepeatMasker	LINE/RTE-BovB	39538380	39538596	815	-	.	ID="RND-5_FAMILY-1885";Tend="1140";Tstart="912";shortTE="F";uid="d8133d45-582e-4b02-9b99-4315efd2d0c9"
CM022874.1	RepeatMasker	Unknown	46946452	46946831	2201	-	.	ID="RND-1_FAMILY-49";Tend="1606";Tstart="1217";shortTE="F";uid="24bdbd25-d2f4-4cb4-bbb8-b184e3e10de6"
CM022874.1	RepeatMasker	SINE/tRNA-RTE	48426061	48426163	491	-	.	ID="RND-1_FAMILY-29";Tend="1121";Tstart="1017";shortTE="F";uid="5ea68e3f-abb4-4cc1-b056-c54d5f13bfa9"
CM022874.1	RepeatMasker	Unknown	52323690	52323916	1004	-	.	ID="RND-6_FAMILY-1126";Tend="1308";Tstart="1096";shortTE="F";uid="086b49ae-204a-4e81-b72e-811d9efbd875"
CM022874.1	RepeatMasker	LINE/RTE-BovB	154119	154403	1822	-	.	ID="RND-1_FAMILY-30";Tend="1118";Tstart="817";shortTE="F";uid="aa5f7dca-5cbc-4302-9123-a3e41d5af55d"
CM022874.1	RepeatMasker	Unknown	20520027	20520264	1343	-	.	ID="RND-6_FAMILY-713";Tend="945";Tstart="717";shortTE="F";uid="ed5ea9e8-6b5f-4f13-819a-700e7c5061fd"
CM022874.1	RepeatMasker	Satellite	47102725	47102899	1270	-	.	ID="RND-6_FAMILY-577";Tend="176";Tstart="1";shortTE="F";uid="8cf58714-3f6c-45f7-a138-7e8aead91547"
CM022874.1	RepeatMasker	DNA/hAT-Tip100	7125169	7125323	772	-	.	ID="RND-5_FAMILY-697";Tend="1165";Tstart="1031";shortTE="F";uid="2829515e-ee6f-4ad8-9dac-8a9477a6510b"
CM022874.1	RepeatMasker	DNA/MULE-MuDR	14249406	14249522	923	-	.	ID="RND-1_FAMILY-161";Tend="1052";Tstart="936";shortTE="F";uid="621bd43d-5544-456a-9836-31f1403a96fe"
CM022874.1	RepeatMasker	Unknown	5880484	5880888	2261	-	.	ID="RND-3_FAMILY-37";Tend="1370";Tstart="918";shortTE="F";uid="083fe919-8ecd-4282-82ca-adf429c9a462"
CM022874.1	RepeatMasker	Unknown	17655825	17655939	773	-	.	ID="RND-1_FAMILY-90";Tend="860";Tstart="656";shortTE="F";uid="ba596569-6a83-4a68-b9d3-0d9f2c2e2f53"
CM022874.1	RepeatMasker	LTR/Gypsy	4016835	4016965	909	-	.	ID="RND-6_FAMILY-1213";Tend="1289";Tstart="1158";shortTE="F";uid="7be10882-f075-4951-a579-2a2e667e69f5"
CM022874.1	RepeatMasker	LINE/Penelope	19123444	19123878	1337	-	.	ID="RND-1_FAMILY-172";Tend="1497";Tstart="1197";shortTE="F";uid="3f1a5151-ab51-42d3-b316-76e2aaa68dea"
CM022874.1	RepeatMasker	RC/Helitron	11990175	11990787	3472	-	.	ID="RND-1_FAMILY-95";Tend="1792";Tstart="889";shortTE="F";uid="c1721bd1-7690-410b-9bd9-26792a3aedea"
CM022874.1	RepeatMasker	Unknown	2843555	2843661	722	-	.	ID="RND-1_FAMILY-611";Tend="1630";Tstart="1520";shortTE="F";uid="5f4107b6-dd3c-46f5-ae8a-4d42377f3894"
CM022874.1	RepeatMasker	RC/Helitron	48330088	48330325	1010	-	.	ID="RND-5_FAMILY-1099";Tend="1067";Tstart="821";shortTE="F";uid="7c0206d1-ea29-4599-b3be-fd7acfacf5c8"
CM022874.1	RepeatMasker	RC/Helitron	28403741	28403965	1294	-	.	ID="RND-6_FAMILY-17586";Tend="924";Tstart="676";shortTE="F";uid="89477ba2-79ba-4eda-809c-883956d5a5ec"
CM022874.1	RepeatMasker	Unknown	47176301	47176736	2799	-	.	ID="RND-2_FAMILY-87";Tend="1324";Tstart="894";shortTE="F";uid="31dcaf73-afb9-417e-91b8-cb05b8efd16f"
CM022874.1	RepeatMasker	DNA/hAT-Tip100	2410349	2410519	583	-	.	ID="RND-3_FAMILY-262";Tend="993";Tstart="813";shortTE="F";uid="d63e2fe3-96a9-4701-b516-11f8ddd9c3c1"
CM022874.1	RepeatMasker	Unknown	2055632	2056031	2483	-	.	ID="RND-6_FAMILY-2918";Tend="1549";Tstart="1147";shortTE="F";uid="38b202cc-4bb4-41e0-8bfc-7e4e81e84908"
CM022874.1	RepeatMasker	Unknown	2335184	2335371	457	-	.	ID="RND-6_FAMILY-11280";Tend="240";Tstart="51";shortTE="F";uid="d53e1bd7-604a-433d-9720-f7d8cf3c64f5"
CM022874.1	RepeatMasker	Unknown	40117924	40118171	1973	-	.	ID="RND-6_FAMILY-7290";Tend="1146";Tstart="888";shortTE="F";uid="5d249e7b-ba7b-494b-a07f-c58352303c53"
CM022874.1	RepeatMasker	RC/Helitron	25986551	25986780	1874	-	.	ID="RND-1_FAMILY-193";Tend="890";Tstart="661";shortTE="F";uid="5cab9f9b-2d21-436b-a662-d71467636195"
CM022874.1	RepeatMasker	DNA/TcMar-Tc1	48638747	48639542	5845	-	.	ID="RND-5_FAMILY-701";Tend="1758";Tstart="953";shortTE="F";uid="2f2ee685-96aa-4888-b2ce-485a5e3ea055"
CM022874.1	RepeatMasker	DNA/hAT-Tip100	41036652	41036791	455	-	.	ID="RND-1_FAMILY-51";Tend="1811";Tstart="1672";shortTE="F";uid="63de82e4-43d4-42b3-bf84-f34e9eb8d4bc"
CM022874.1	RepeatMasker	Unknown	31416073	31416214	861	-	.	ID="RND-2_FAMILY-22";Tend="1115";Tstart="982";shortTE="F";uid="466e8f3d-7983-41dd-81f9-5aee94e19bc4"
CM022874.1	RepeatMasker	DNA/TcMar-Tc1	16893670	16893849	517	-	.	ID="MARINER-60_HSAL";Tend="2869";Tstart="2679";shortTE="F";uid="ec823244-b5a0-4fa9-bcc1-c0061f3bce96"
CM022874.1	RepeatMasker	LINE/Penelope	5270456	5270563	444	-	.	ID="RND-1_FAMILY-447";Tend="769";Tstart="662";shortTE="F";uid="17b3f6e0-0d28-4842-8427-866b5244b840"
CM022874.1	RepeatMasker	Unknown	32616863	32617541	4591	-	.	ID="RND-1_FAMILY-780";Tend="1644";Tstart="934";shortTE="F";uid="43552b37-6705-4600-9acc-b0630be883c5"
CM022874.1	RepeatMasker	LINE/RTE-BovB	23809684	23810008	2065	-	.	ID="RND-1_FAMILY-30";Tend="1118";Tstart="807";shortTE="F";uid="ca72ac94-9e66-4894-b6c0-43a3c0c9e8ea"
CM022874.1	RepeatMasker	Unknown	1509702	1509828	504	-	.	ID="RND-1_FAMILY-91";Tend="1101";Tstart="977";shortTE="F";uid="55d21e97-119b-44b2-a157-16aa3f03db14"
CM022874.1	RepeatMasker	RC/Helitron	963123	963586	3371	-	.	ID="RND-1_FAMILY-6";Tend="2004";Tstart="1532";shortTE="F";uid="a723ee71-e374-4bcf-ae82-0361b1fbbbc6"
CM022874.1	RepeatMasker	LINE/RTE-BovB	6646896	6646999	421	-	.	ID="RND-4_FAMILY-658";Tend="309";Tstart="200";shortTE="F";uid="f818a866-c8d9-4602-a054-9820bca9b26e"
CM022874.1	RepeatMasker	LINE/RTE-BovB	1678348	1678578	820	-	.	ID="RND-1_FAMILY-75";TEgroup="ctg_1%7CRND-1_FAMILY-75%7C3";Tend="1823";Tstart="1716";shortTE="F";uid="8fb1a1f4-2d4d-4ac5-9ed7-4c0ea451d673"
CM022874.1	RepeatMasker	DNA/hAT-Ac	51102068	51102376	2230	-	.	ID="RND-1_FAMILY-69";Tend="1047";Tstart="748";shortTE="F";uid="65fe567d-4d9d-4d08-ac8e-5dea7413d0b5"
CM022874.1	RepeatMasker	DNA/hAT-Charlie	22985412	22985796	1407	-	.	ID="RND-1_FAMILY-582";TEgroup="ctg_1%7CRND-1_FAMILY-582%7C5";Tend="1407";Tstart="1174";shortTE="F";uid="2e825eb5-042d-44f5-b3e9-d30baf931df6"
CM022874.1	RepeatMasker	DNA/TcMar-Tc1	17635951	17636138	459	-	.	ID="RND-6_FAMILY-137";TEgroup="ctg_1%7CRND-6_FAMILY-137%7C1";Tend="903";Tstart="700";shortTE="T";uid="3c8861e4-4278-442f-9a66-d88e686707f4"
CM022874.1	RepeatMasker	RC/Helitron	21516767	21516889	574	-	.	ID="RND-5_FAMILY-848";Tend="1045";Tstart="907";shortTE="F";uid="99757af7-eddf-4179-af55-3b1024915d87"
```
