## Supplementary material for "Transposon accumulation at xenobiotic gene family loci: a comparative genomic analysis in aphids": Sup_File_S2: pachypsyllaVenusta_GCA_012654025.1.filteredRepeats.gff (part 8 of 102)

```
CM022874.1	RepeatMasker	Unknown	49080340	49080600	1772	-	.	ID="RND-1_FAMILY-210";Tend="1599";Tstart="1352";shortTE="F";uid="c25f65df-90f8-4ebd-85fa-efaa9d492b0b"
CM022874.1	RepeatMasker	RC/Helitron	3081911	3082152	1650	-	.	ID="RND-1_FAMILY-193";Tend="1995";Tstart="1739";shortTE="F";uid="6830c522-783b-40ce-9553-f4ca85f6b8c0"
CM022874.1	RepeatMasker	RC/Helitron	43737868	43738151	1696	-	.	ID="RND-1_FAMILY-193";Tend="1995";Tstart="1705";shortTE="F";uid="a02b47b4-8c7d-4b84-86f6-16143c5496dc"
CM022874.1	RepeatMasker	Unknown	29202810	29202954	448	-	.	ID="RND-6_FAMILY-370";Tend="1958";Tstart="1808";shortTE="F";uid="4742f83c-8030-4fd0-9b01-bc4146a7cb70"
CM022874.1	RepeatMasker	RC/Helitron	6816615	6818059	12394	-	.	ID="RND-6_FAMILY-671";Tend="2278";Tstart="796";shortTE="F";uid="7049db1b-489e-41e0-b2b3-6ba00efacd84"
CM022874.1	RepeatMasker	Unknown	11837113	11837619	2341	-	.	ID="RND-5_FAMILY-2629";Tend="841";Tstart="273";shortTE="F";uid="c457da4d-5ec1-4c5c-ab93-e8334f750eff"
CM022874.1	RepeatMasker	DNA/CMC-Chapaev-3	16921540	16922047	3422	-	.	ID="RND-6_FAMILY-2378";Tend="1300";Tstart="813";shortTE="F";uid="7c24703a-6336-4a7c-8134-e5a0a53a5c06"
CM022874.1	RepeatMasker	Satellite	22279606	22279853	1728	-	.	ID="RND-3_FAMILY-672";Tend="1179";Tstart="921";shortTE="F";uid="953eede9-9020-4e7a-9ff0-8945402d971a"
CM022874.1	RepeatMasker	Satellite	3680117	3680241	1060	-	.	ID="RND-6_FAMILY-577";Tend="1308";Tstart="1184";shortTE="F";uid="ceaa6ceb-496e-4ded-bc34-d4407374e81a"
CM022874.1	RepeatMasker	Unknown	17796614	17797073	1411	-	.	ID="RND-6_FAMILY-3033";Tend="1871";Tstart="1300";shortTE="F";uid="ca39bc31-fcc8-456f-b68e-0bbd90538bfb"
CM022874.1	RepeatMasker	RC/Helitron	16848853	16849368	2663	-	.	ID="RND-1_FAMILY-95";Tend="1363";Tstart="884";shortTE="F";uid="6fb3883d-8bd5-452a-b425-dacca0c3fce9"
CM022874.1	RepeatMasker	DNA/Ginger-2	24803441	24803641	1068	-	.	ID="rnd-1_family-113";Tend="1200";Tstart="1015";shortTE="F";uid="e0582c7f-b328-4b4c-8b82-3b96d9424106"
CM022874.1	RepeatMasker	Unknown	2319078	2319230	422	-	.	ID="RND-5_FAMILY-1523";TEgroup="ctg_1%7CRND-5_FAMILY-1523%7C1";Tend="1015";Tstart="929";shortTE="T";uid="ea7a962b-1b4f-460b-80f4-f21bc9e24197"
CM022874.1	RepeatMasker	Unknown	39089087	39089225	409	-	.	ID="RND-6_FAMILY-370";Tend="1958";Tstart="1820";shortTE="F";uid="8734301a-913a-497b-853a-0f45e08d2582"
CM022874.1	RepeatMasker	Unknown	17586971	17587139	724	-	.	ID="RND-5_FAMILY-650";Tend="1724";Tstart="1558";shortTE="F";uid="a36052b9-3a45-4939-9829-5c0b549509c8"
CM022874.1	RepeatMasker	DNA/TcMar-Tc1	28920101	28920808	5430	-	.	ID="RND-1_FAMILY-455";Tend="1666";Tstart="954";shortTE="F";uid="8c787c6b-c3a5-4205-93b6-2217fc17b7bd"
CM022874.1	RepeatMasker	Unknown	40887665	40887799	1092	-	.	ID="RND-1_FAMILY-28";Tend="791";Tstart="657";shortTE="F";uid="c10680a3-0039-4dd5-ac35-80f286e52a54"
CM022874.1	RepeatMasker	Satellite	46542398	46542511	671	-	.	ID="RND-6_FAMILY-577";Tend="1032";Tstart="917";shortTE="F";uid="e986f1dd-2748-43ac-9913-f1d154b1bd39"
CM022874.1	RepeatMasker	DNA/TcMar-Tc1	22548700	22549180	3833	-	.	ID="RND-5_FAMILY-1880";Tend="1400";Tstart="924";shortTE="F";uid="f787c359-4c79-4f7e-a4bf-efa7d89b0775"
CM022874.1	RepeatMasker	RC/Helitron	38312631	38312873	1822	-	.	ID="RND-5_FAMILY-688";Tend="1175";Tstart="927";shortTE="F";uid="e8897f11-70a4-4f16-9316-8c67a28a3615"
CM022874.1	RepeatMasker	Unknown	14258824	14258969	464	-	.	ID="RND-6_FAMILY-370";Tend="1958";Tstart="1818";shortTE="F";uid="e3e806a6-bc7b-43be-9643-3699dba2370c"
CM022874.1	RepeatMasker	DNA/CMC-Chapaev-3	7749265	7749510	1590	-	.	ID="RND-6_FAMILY-2378";Tend="1062";Tstart="820";shortTE="F";uid="01aebbc6-e108-4c99-9192-e492526330d8"
CM022874.1	RepeatMasker	Satellite	5813304	5813426	597	-	.	ID="RND-5_FAMILY-985";Tend="396";Tstart="270";shortTE="F";uid="e0a4074b-1e31-4196-a525-2a67fbaed987"
CM022874.1	RepeatMasker	RC/Helitron	42496617	42496749	511	-	.	ID="RND-6_FAMILY-20544";Tend="1538";Tstart="1387";shortTE="F";uid="5bacf3d6-9482-41dd-8c83-4084dfec8c8a"
CM022874.1	RepeatMasker	SINE/tRNA-RTE	39460264	39460420	886	-	.	ID="RND-1_FAMILY-65";Tend="1149";Tstart="998";shortTE="F";uid="c1d553a5-e85e-4902-85b4-8f6712c2c4c0"
CM022874.1	RepeatMasker	Unknown	37003661	37003857	690	-	.	ID="RND-1_FAMILY-140";Tend="870";Tstart="676";shortTE="F";uid="aee87bdb-fa9b-4ab6-b00b-353d65f32cce"
CM022874.1	RepeatMasker	DNA/TcMar-Tc1	25196746	25198007	8425	-	.	ID="RND-1_FAMILY-873";Tend="2506";Tstart="1255";shortTE="F";uid="08ac1c8a-7bce-43d3-bdb2-2f942d01f06b"
CM022874.1	RepeatMasker	LTR	38094456	38095321	6337	-	.	ID="RND-1_FAMILY-707";Tend="1440";Tstart="578";shortTE="F";uid="297450f7-854b-4ce7-bd5f-d3ae2cf63368"
CM022874.1	RepeatMasker	Unknown	43046922	43047316	1822	-	.	ID="RND-1_FAMILY-294";Tend="658";Tstart="276";shortTE="F";uid="0391f924-6023-4fde-89f5-b7774099195f"
CM022874.1	RepeatMasker	DNA/TcMar-Tc1	24583282	24583566	1920	-	.	ID="RND-1_FAMILY-114";Tend="2442";Tstart="2140";shortTE="F";uid="ecc4216a-316b-42e1-bfc8-ff6461d59405"
CM022874.1	RepeatMasker	Satellite	41841297	41841437	930	-	.	ID="RND-3_FAMILY-672";Tend="1072";Tstart="931";shortTE="F";uid="83d049fd-5f67-4453-9657-a57d20f0ac6b"
CM022874.1	RepeatMasker	RC/Helitron	8745079	8745877	4859	-	.	ID="RND-1_FAMILY-694";Tend="1716";Tstart="925";shortTE="F";uid="fae7611d-880d-4210-b4c5-6891c6a3107a"
CM022874.1	RepeatMasker	Satellite	25192278	25192516	1886	-	.	ID="RND-6_FAMILY-46";Tend="1488";Tstart="1250";shortTE="F";uid="7d41e4e2-f156-4a5c-9576-5e0ae9d519f9"
CM022874.1	RepeatMasker	RC/Helitron	9550860	9551021	549	-	.	ID="RND-4_FAMILY-2756";TEgroup="ctg_1%7CRND-4_FAMILY-2756%7C3";Tend="1347";Tstart="919";shortTE="F";uid="fa348845-721e-4b17-aaf9-0cc1291f8274"
CM022874.1	RepeatMasker	RC/Helitron	33882861	33883391	2819	-	.	ID="RND-1_FAMILY-95";Tend="1362";Tstart="882";shortTE="F";uid="252088ec-f0d9-4e63-b448-009e0d9899a7"
CM022874.1	RepeatMasker	Unknown	22855720	22856032	1088	-	.	ID="RND-2_FAMILY-238";Tend="1405";Tstart="1167";shortTE="F";uid="8da1c664-c740-4ebd-ac76-37986b707ba7"
CM022874.1	RepeatMasker	RC/Helitron	33463556	33464830	5885	-	.	ID="RND-1_FAMILY-193";Tend="1998";Tstart="670";shortTE="F";uid="312c9594-f95b-47e4-9038-45d9e83a4b3b"
CM022874.1	RepeatMasker	DNA	32371502	32373019	11293	-	.	ID="RND-1_FAMILY-1107";Tend="2267";Tstart="664";shortTE="F";uid="d8495855-b26a-4a48-8ab3-9fe72029f216"
CM022874.1	RepeatMasker	Unknown	818971	819206	1023	-	.	ID="RND-6_FAMILY-713";Tend="1059";Tstart="781";shortTE="F";uid="7c90c5af-2dc9-4f31-9c9e-3a4143bb7c10"
CM022874.1	RepeatMasker	DNA/hAT-Tip100	40612870	40613065	1139	-	.	ID="RND-3_FAMILY-262";Tend="1119";Tstart="927";shortTE="F";uid="21a69629-9edf-431b-87ab-88b07b114350"
CM022874.1	RepeatMasker	Unknown	26769203	26770044	3520	-	.	ID="RND-6_FAMILY-1126";Tend="1332";Tstart="476";shortTE="F";uid="994ef921-68ca-48d3-9799-e414ff54cd14"
CM022874.1	RepeatMasker	RC/Helitron	22039728	22039899	621	-	.	ID="RND-1_FAMILY-999";Tend="2157";Tstart="1974";shortTE="F";uid="611fa79f-a731-49bd-aca9-3a31058cf41b"
CM022874.1	RepeatMasker	Unknown	7709046	7709308	839	-	.	ID="RND-6_FAMILY-3422";Tend="1025";Tstart="734";shortTE="F";uid="c7da5f88-d21f-4e70-8e58-6682cec3b5b1"
CM022874.1	RepeatMasker	DNA/TcMar-Tc1	30083480	30083601	450	-	.	ID="RND-6_FAMILY-783";Tend="1095";Tstart="955";shortTE="F";uid="5f6af9de-f6e6-485e-90a7-e10afba5951a"
CM022874.1	RepeatMasker	Unknown	38771709	38771880	746	-	.	ID="HALYOMORPHA_HALYS-6_FAMILY-1415";Tend="516";Tstart="332";shortTE="F";uid="1a96aa44-9cac-4be1-b05e-55c805859172"
CM022874.1	RepeatMasker	Satellite	38976697	38976942	1639	-	.	ID="RND-6_FAMILY-577";Tend="1015";Tstart="743";shortTE="F";uid="42525340-35d2-4f45-9fd7-984d409a8844"
CM022874.1	RepeatMasker	Unknown	49951852	49952109	1602	-	.	ID="RND-5_FAMILY-656";Tend="1054";Tstart="781";shortTE="F";uid="87c7bd49-6241-41bf-ac88-71b89507a183"
CM022874.1	RepeatMasker	Satellite	1792791	1792920	1047	-	.	ID="RND-1_FAMILY-677";Tend="374";Tstart="245";shortTE="F";uid="0bf05c03-625b-4b85-af3a-e9b0c85e029b"
CM022874.1	RepeatMasker	SINE/tRNA-RTE	39283160	39283369	606	-	.	ID="RND-1_FAMILY-48";Tend="1154";Tstart="902";shortTE="F";uid="8c87286d-d8c6-4be5-a7a8-9ac480ce79f6"
CM022874.1	RepeatMasker	DNA/Maverick	1459355	1459587	1424	-	.	ID="RND-1_FAMILY-686";Tend="1185";Tstart="925";shortTE="F";uid="0607463a-025b-499d-aecd-e40f71983033"
CM022874.1	RepeatMasker	Unknown	10450549	10450818	2146	-	.	ID="RND-6_FAMILY-7290";Tend="1152";Tstart="885";shortTE="F";uid="20ded92a-f780-4e5d-91a1-001f5fe6d480"
CM022874.1	RepeatMasker	Unknown	30584416	30584635	632	-	.	ID="RND-6_FAMILY-2414";Tend="769";Tstart="551";shortTE="F";uid="77675cdb-288b-4788-81f7-91a8d9642d94"
CM022874.1	RepeatMasker	Unknown	11313753	11313878	537	-	.	ID="RND-6_FAMILY-3679";Tend="1773";Tstart="1621";shortTE="F";uid="d62714f3-f0f0-4438-aeb2-225bdb1676b6"
CM022874.1	RepeatMasker	SINE/tRNA-RTE	21507117	21507426	2291	-	.	ID="RND-1_FAMILY-48";Tend="1184";Tstart="881";shortTE="F";uid="a2043ebd-6504-49f9-a954-defdc3bdb756"
CM022874.1	RepeatMasker	LINE/RTE-BovB	41276078	41276308	607	-	.	ID="RND-6_FAMILY-1079";Tend="1217";Tstart="935";shortTE="F";uid="aa0848fb-31de-48fd-9ad8-b0ac5123ed96"
CM022874.1	RepeatMasker	DNA/hAT-Tip100	1766005	1766150	797	-	.	ID="RND-1_FAMILY-209";Tend="1024";Tstart="877";shortTE="F";uid="69ad8d04-905b-46b8-a49c-a419b9dd88be"
CM022874.1	RepeatMasker	Unknown	24339602	24339809	1216	-	.	ID="RND-1_FAMILY-728";Tend="1222";Tstart="1013";shortTE="F";uid="1f0b7b4a-1056-46d4-bb03-05f11748a4f3"
CM022874.1	RepeatMasker	Satellite	17928889	17929073	821	-	.	ID="RND-6_FAMILY-577";Tend="969";Tstart="775";shortTE="F";uid="80ed29d0-6cdb-4949-9d73-d11ef7ca4d3c"
CM022874.1	RepeatMasker	Unknown	3962247	3962399	1191	-	.	ID="RND-1_FAMILY-66";Tend="1089";Tstart="937";shortTE="F";uid="049447aa-efc1-4845-bbd3-d454232f2c69"
CM022874.1	RepeatMasker	LINE/RTE-BovB	50787668	50787844	1152	-	.	ID="RND-5_FAMILY-1885";Tend="1092";Tstart="909";shortTE="F";uid="ad84d7d3-baab-4618-9746-7c527b41dec6"
CM022874.1	RepeatMasker	DNA/hAT-Tip100	51542760	51543131	1076	-	.	ID="RND-1_FAMILY-585";TEgroup="ctg_1%7CRND-1_FAMILY-585%7C3";Tend="1859";Tstart="1639";shortTE="F";uid="8683ed2b-b78e-49ae-8c6b-251f3c910a85"
CM022874.1	RepeatMasker	Unknown	541980	542108	718	-	.	ID="RND-1_FAMILY-39";Tend="889";Tstart="763";shortTE="F";uid="f76110a5-6855-4e68-8729-13fafd774894"
CM022874.1	RepeatMasker	Unknown	34684597	34684841	1913	-	.	ID="RND-1_FAMILY-227";Tend="1250";Tstart="985";shortTE="F";uid="3d828274-7780-41fd-b89f-22ab385fbf65"
CM022874.1	RepeatMasker	Unknown	36049070	36049446	2645	-	.	ID="RND-6_FAMILY-11688";Tend="1169";Tstart="800";shortTE="F";uid="c125afe7-1bfb-4003-8fff-3da1616cbd8b"
CM022874.1	RepeatMasker	Unknown	41805187	41805381	962	-	.	ID="RND-1_FAMILY-159";Tend="1169";Tstart="969";shortTE="F";uid="035f74d6-3eb8-4c95-bd7c-1b269c366dd0"
CM022874.1	RepeatMasker	LINE/RTE-BovB	46350308	46350683	578	-	.	ID="RND-5_FAMILY-109";Tend="1355";Tstart="958";shortTE="F";uid="5cfbe0c3-86b7-496e-a10d-31b62d1fe559"
CM022874.1	RepeatMasker	Unknown	39830920	39831155	1409	-	.	ID="RND-1_FAMILY-279";Tend="1253";Tstart="1015";shortTE="F";uid="5dd89d42-fcee-4ee4-9deb-1007e8549cc1"
CM022874.1	RepeatMasker	Unknown	28177311	28177467	690	-	.	ID="RND-1_FAMILY-233";Tend="1393";Tstart="1220";shortTE="F";uid="602ac631-2b6f-4a8b-915f-199854e28a7b"
CM022874.1	RepeatMasker	DNA/MULE-MuDR	6699452	6699651	1472	-	.	ID="RND-1_FAMILY-161";Tend="1125";Tstart="934";shortTE="F";uid="93d01c48-3612-4d68-a00a-753a467b1e83"
CM022874.1	RepeatMasker	RC/Helitron	25308140	25308297	1427	-	.	ID="RND-6_FAMILY-671";Tend="1229";Tstart="1072";shortTE="F";uid="3e938c56-470a-420c-aece-092d1d356a10"
CM022874.1	RepeatMasker	Unknown	35099590	35100062	1116	-	.	ID="RND-4_FAMILY-560";Tend="1348";Tstart="853";shortTE="F";uid="fa64316c-13b5-4af7-8cf1-3989bddc5cfb"
CM022874.1	RepeatMasker	Unknown	52204937	52205156	1808	-	.	ID="RND-1_FAMILY-221";Tend="1165";Tstart="946";shortTE="F";uid="5468e918-4aa1-49cf-b01b-1286c7a7e3bb"
CM022874.1	RepeatMasker	SINE/tRNA-RTE	40438298	40438483	1218	-	.	ID="RND-6_FAMILY-11569";Tend="1179";Tstart="979";shortTE="F";uid="40826159-2704-4a49-968a-b7f78a521c81"
CM022874.1	RepeatMasker	DNA/hAT-Tip100	17636921	17637414	3236	-	.	ID="RND-1_FAMILY-209";Tend="1365";Tstart="823";shortTE="F";uid="257ccf4b-7086-4836-9a4f-a79ac92e1ac4"
CM022874.1	RepeatMasker	Unknown	16414751	16414920	728	-	.	ID="RND-6_FAMILY-6954";Tend="1308";Tstart="1102";shortTE="F";uid="9d05b85a-be72-46ba-b757-785a6f03725a"
CM022874.1	RepeatMasker	RC/Helitron	1916066	1916177	856	-	.	ID="RND-6_FAMILY-2083";Tend="1065";Tstart="929";shortTE="F";uid="116983cd-63a0-4db1-af43-fb466dc1d6c5"
CM022874.1	RepeatMasker	RC/Helitron	8035492	8035842	2183	-	.	ID="RND-6_FAMILY-4124";Tend="1667";Tstart="1323";shortTE="F";uid="cd88f082-7add-405f-a287-c3c966ab37dd"
CM022874.1	RepeatMasker	SINE/tRNA-RTE	17563532	17563792	726	-	.	ID="RND-4_FAMILY-384";Tend="1175";Tstart="859";shortTE="F";uid="2fb2865c-4cc8-4735-bd90-57b19006bab0"
CM022874.1	RepeatMasker	Satellite	46529637	46529950	980	-	.	ID="RND-5_FAMILY-399";Tend="950";Tstart="643";shortTE="F";uid="15654cf6-24a7-454c-9e8f-ef1f5e495282"
CM022874.1	RepeatMasker	LINE/RTE-BovB	46699568	46699696	824	-	.	ID="RND-5_FAMILY-1885";Tend="1107";Tstart="977";shortTE="F";uid="7d602872-998e-48e9-bebb-923d7498dec3"
CM022874.1	RepeatMasker	SINE/5S	32079518	32079784	2383	-	.	ID="RND-6_FAMILY-1021";Tend="1209";Tstart="943";shortTE="F";uid="e51e8532-4c3a-46eb-8c82-36f0ab8fa43b"
CM022874.1	RepeatMasker	DNA	34113329	34114050	3624	-	.	ID="RND-3_FAMILY-44";Tend="2969";Tstart="2259";shortTE="F";uid="2f866267-ece8-40a0-9b7f-22e7a6ff68e9"
CM022874.1	RepeatMasker	RC/Helitron	4785063	4785399	1517	-	.	ID="RND-6_FAMILY-6367";Tend="1296";Tstart="835";shortTE="F";uid="1166d5bc-eaef-4e48-8f8c-67ba733f4930"
CM022874.1	RepeatMasker	Satellite	37025060	37025355	2091	-	.	ID="RND-6_FAMILY-577";Tend="1607";Tstart="1037";shortTE="F";uid="46ce1e11-0589-4a44-a257-07f76a207e80"
CM022874.1	RepeatMasker	Unknown	40460892	40461040	873	-	.	ID="RND-4_FAMILY-70";Tend="1289";Tstart="1129";shortTE="F";uid="cab8507b-c44d-4ab5-b690-b4344d963323"
CM022874.1	RepeatMasker	Unknown	48399380	48399612	793	-	.	ID="RND-4_FAMILY-859";Tend="1210";Tstart="930";shortTE="F";uid="71220af2-03fd-4649-a6ad-690fa69c76af"
CM022874.1	RepeatMasker	Unknown	9408998	9409117	855	-	.	ID="RND-4_FAMILY-560";Tend="970";Tstart="851";shortTE="F";uid="adf2640f-a655-4804-8ac0-c696a8f55154"
CM022874.1	RepeatMasker	DNA/TcMar-Tc1	52297555	52297663	827	-	.	ID="RND-1_FAMILY-658";Tend="828";Tstart="720";shortTE="F";uid="11253698-513c-4e1f-8b78-bcee52364b81"
CM022874.1	RepeatMasker	DNA	35012841	35013179	2113	-	.	ID="RND-3_FAMILY-44";Tend="2675";Tstart="2320";shortTE="F";uid="7ca3fdf5-919d-4792-88d4-ae50c22e1607"
CM022874.1	RepeatMasker	Unknown	22631175	22631384	1723	-	.	ID="RND-1_FAMILY-28";Tend="872";Tstart="660";shortTE="F";uid="370d2e57-7e77-40ec-bf10-754837b58bde"
CM022874.1	RepeatMasker	Unknown	33370163	33370310	969	-	.	ID="RND-1_FAMILY-28";Tend="796";Tstart="660";shortTE="F";uid="26d1edcb-0f9b-400d-9d3c-e74db4b8b2f6"
CM022874.1	RepeatMasker	Unknown	37248970	37249145	867	-	.	ID="RND-6_FAMILY-4736";Tend="1131";Tstart="933";shortTE="F";uid="15b5ac22-53fc-4229-93b8-4627376f54ee"
CM022874.1	RepeatMasker	Unknown	18027993	18028767	1488	-	.	ID="RND-1_FAMILY-92";Tend="1732";Tstart="967";shortTE="F";uid="5c04833b-800e-4d67-b597-6a94b9bdccf0"
CM022874.1	RepeatMasker	Unknown	444394	444510	865	-	.	ID="RND-1_FAMILY-52";Tend="1616";Tstart="1503";shortTE="F";uid="6a063174-f19d-4e30-9c7a-4fcd24f41543"
CM022874.1	RepeatMasker	LINE/I	44106292	44106515	625	-	.	ID="RND-6_FAMILY-3010";Tend="1187";Tstart="955";shortTE="F";uid="43656433-2154-4a7f-87fb-af8a5029e78b"
CM022874.1	RepeatMasker	Unknown	32572728	32573006	2019	-	.	ID="RND-6_FAMILY-7290";Tend="1149";Tstart="866";shortTE="F";uid="e9b748e8-f750-4ef6-8131-b6e275bb4538"
CM022874.1	RepeatMasker	DNA/TcMar-Tc1	44406522	44407063	3162	-	.	ID="RND-5_FAMILY-1880";Tend="1649";Tstart="1100";shortTE="F";uid="9cbcdcc9-13b5-4db1-b44f-b36b71d9375c"
CM022874.1	RepeatMasker	SINE/MIR	6946709	6946928	524	-	.	ID="RND-1_FAMILY-44";Tend="1180";Tstart="963";shortTE="F";uid="ff7024bf-76f0-489a-81cf-d21aca7b8638"
CM022874.1	RepeatMasker	LINE/R1	17434363	17434506	443	-	.	ID="RND-6_FAMILY-308";Tend="672";Tstart="530";shortTE="F";uid="2a06cb3c-09bc-4a52-a668-48d5076c986c"
CM022874.1	RepeatMasker	Unknown	11839911	11840309	868	-	.	ID="RND-5_FAMILY-2629";Tend="430";Tstart="42";shortTE="F";uid="1b353043-6005-497e-8866-1f7e72ed72e5"
CM022874.1	RepeatMasker	Unknown	665172	665342	466	-	.	ID="RND-5_FAMILY-4504";TEgroup="ctg_1%7CRND-5_FAMILY-4504%7C1";Tend="762";Tstart="671";shortTE="T";uid="5ec14adc-9b38-4c6e-a529-b4b25c5e93f4"
CM022874.1	RepeatMasker	Unknown	40184409	40184644	1129	-	.	ID="RND-3_FAMILY-254";Tend="1247";Tstart="956";shortTE="F";uid="4a46b9c6-2a59-4128-9c71-80570ab1cd0f"
CM022874.1	RepeatMasker	DNA/hAT-Tip100	38246385	38247001	4331	-	.	ID="RND-6_FAMILY-8753";Tend="1182";Tstart="540";shortTE="F";uid="cf13de41-9579-47b5-aa85-f0a8d7eca573"
CM022874.1	RepeatMasker	LINE/RTE-BovB	43464341	43464855	2157	-	.	ID="RND-1_FAMILY-30";TEgroup="ctg_1%7CRND-1_FAMILY-30%7C6";Tend="1118";Tstart="797";shortTE="F";uid="b3f175ea-bdf0-4e81-8943-39a9bbce80ef"
CM022874.1	RepeatMasker	Unknown	9358443	9358619	1462	-	.	ID="RND-1_FAMILY-66";Tend="1112";Tstart="935";shortTE="F";uid="038e0c3e-369e-492b-a111-60298c256df4"
CM022874.1	RepeatMasker	DNA/TcMar-Tc1	45943848	45944005	1222	-	.	ID="RND-5_FAMILY-1880";Tend="1079";Tstart="920";shortTE="F";uid="b3336767-5de3-4814-9fd9-c0e7604c18cb"
CM022874.1	RepeatMasker	Unknown	38712629	38712803	569	-	.	ID="RND-4_FAMILY-878";Tend="1613";Tstart="1438";shortTE="F";uid="e73c4206-9f58-4d2d-8ecc-85aa9aa2f364"
CM022874.1	RepeatMasker	Unknown	10457453	10457937	2559	-	.	ID="RND-5_FAMILY-3848";Tend="1066";Tstart="569";shortTE="F";uid="5de00c5d-d150-4261-99ff-ab2826616d0d"
CM022874.1	RepeatMasker	DNA/Academ-1	13862675	13863832	10041	-	.	ID="RND-1_FAMILY-347";Tend="1850";Tstart="695";shortTE="F";uid="6f605e58-5a8f-42bd-bcc6-0336299cb0fd"
CM022874.1	RepeatMasker	Unknown	34371146	34371350	1386	-	.	ID="RND-1_FAMILY-337";Tend="1135";Tstart="917";shortTE="F";uid="4e2a5034-38c6-4bdf-a94f-6e2e735562ab"
CM022874.1	RepeatMasker	Unknown	1171893	1172116	1570	-	.	ID="RND-1_FAMILY-337";Tend="1133";Tstart="915";shortTE="F";uid="35e7d384-2501-4e0a-a5a3-29618d75810b"
CM022874.1	RepeatMasker	DNA/hAT-Tip100	44972400	44972549	1169	-	.	ID="RND-1_FAMILY-209";Tend="1369";Tstart="1220";shortTE="F";uid="5e4c1dcb-2c34-4e9f-8bd6-8d1c87b65aa9"
CM022874.1	RepeatMasker	Unknown	4634433	4634607	550	-	.	ID="RND-6_FAMILY-3033";Tend="1648";Tstart="1300";shortTE="F";uid="fe6b8e1c-eb5b-4f99-b017-d414d344155b"
CM022874.1	RepeatMasker	LINE/R1-LOA	40553817	40554725	7046	-	.	ID="RND-1_FAMILY-938";Tend="1556";Tstart="627";shortTE="F";uid="a1e7e1b5-497a-473c-8bc5-d39df4a9fa4b"
CM022874.1	RepeatMasker	Unknown	43971561	43971662	680	-	.	ID="RND-1_FAMILY-49";Tend="1104";Tstart="1002";shortTE="F";uid="9fdb3829-ea7c-48d7-8544-6860bf9e52b6"
CM022874.1	RepeatMasker	Unknown	17917415	17917671	833	-	.	ID="RND-5_FAMILY-832";Tend="1314";Tstart="1004";shortTE="F";uid="ea6f1cdc-887c-430a-b12d-8d0ea9802ad1"
CM022874.1	RepeatMasker	Unknown	42235905	42236057	877	-	.	ID="RND-4_FAMILY-828";Tend="1042";Tstart="884";shortTE="F";uid="6e0135d9-a495-4e9b-a7e0-2045b9067c6f"
CM022874.1	RepeatMasker	Unknown	30729066	30729473	1227	-	.	ID="RND-1_FAMILY-362";Tend="1771";Tstart="1495";shortTE="F";uid="cb546446-eeaf-48ab-bed9-9c6a5082a506"
CM022874.1	RepeatMasker	SINE/tRNA-RTE	23210639	23210818	474	-	.	ID="RND-1_FAMILY-29";TEgroup="ctg_1%7CRND-1_FAMILY-29%7C6";Tend="1127";Tstart="806";shortTE="T";uid="a53531c4-06d0-47e0-9118-368562cf37cf"
CM022874.1	RepeatMasker	LINE/R2	30500462	30500670	1512	-	.	ID="RND-6_FAMILY-7056";Tend="897";Tstart="690";shortTE="F";uid="0d0853fb-4d63-4ec1-9826-89f2b214de45"
CM022874.1	RepeatMasker	SINE/tRNA-RTE	29188352	29188677	2742	-	.	ID="RND-4_FAMILY-384";Tend="1182";Tstart="853";shortTE="F";uid="b811543d-ef73-4247-bbaf-982bb829b2ae"
CM022874.1	RepeatMasker	LINE/RTE-BovB	17698918	17699139	514	-	.	ID="RND-6_FAMILY-4335";Tend="1041";Tstart="795";shortTE="F";uid="83017750-36b7-4ca5-8425-f5f02c9d3ed5"
CM022874.1	RepeatMasker	DNA/hAT-Tip100	30719089	30719375	1965	-	.	ID="RND-1_FAMILY-537";Tend="1215";Tstart="939";shortTE="F";uid="d44425d5-cc86-4d12-be4c-3e0e60f46341"
CM022874.1	RepeatMasker	Unknown	40527047	40527194	1001	-	.	ID="RND-1_FAMILY-294";Tend="1420";Tstart="1273";shortTE="F";uid="ce4732fe-8399-434d-bb1f-d4706dce86ee"
CM022874.1	RepeatMasker	DNA/TcMar-Tc1	23354805	23355260	1157	-	.	ID="RND-5_FAMILY-2677";Tend="1436";Tstart="878";shortTE="F";uid="f3581237-818a-45d2-b508-d6d0ba249aa8"
CM022874.1	RepeatMasker	DNA/hAT?	20927409	20927704	2123	-	.	ID="RND-1_FAMILY-676";Tend="1251";Tstart="954";shortTE="F";uid="c54273c6-96d8-4065-b69e-42cfb0623b0e"
CM022874.1	RepeatMasker	Satellite	8045398	8045613	1194	-	.	ID="RND-6_FAMILY-577";Tend="219";Tstart="1";shortTE="F";uid="c4986765-6ec3-43a5-b459-b5d7773e0fd7"
CM022874.1	RepeatMasker	LTR/Gypsy	11946731	11947463	557	-	.	ID="GYPSY9-NVI_I";Tend="3593";Tstart="3001";shortTE="F";uid="fb4d3955-9c41-441f-b661-21fc9670a975"
CM022874.1	RepeatMasker	DNA/hAT-Tip100	39511054	39511196	491	-	.	ID="RND-5_FAMILY-3905";TEgroup="ctg_1%7CRND-5_FAMILY-3905%7C2";Tend="1261";Tstart="1034";shortTE="F";uid="4fe58297-fc02-4903-83ae-5c9dcbbd2802"
CM022874.1	RepeatMasker	Unknown	21845048	21845559	2939	-	.	ID="RND-4_FAMILY-132";Tend="1525";Tstart="954";shortTE="F";uid="67d53025-9020-49a0-921f-85edcfacd693"
CM022874.1	RepeatMasker	Unknown	17558953	17559262	1243	-	.	ID="RND-1_FAMILY-384";Tend="1384";Tstart="1096";shortTE="F";uid="2f931deb-87c3-4e07-8a39-f29d1191c38f"
CM022874.1	RepeatMasker	Unknown	7489401	7489900	3083	-	.	ID="RND-6_FAMILY-1527";Tend="1372";Tstart="908";shortTE="F";uid="da4b44f3-973b-4c53-b813-9e2969463e27"
CM022874.1	RepeatMasker	Unknown	40710070	40710497	866	-	.	ID="RND-1_FAMILY-137";TEgroup="ctg_1%7CRND-1_FAMILY-137%7C7";Tend="1199";Tstart="1010";shortTE="F";uid="4e54422d-6d45-4f88-bbaf-3c3d02cecf1e"
CM022874.1	RepeatMasker	DNA/TcMar-Tc1	37226543	37226681	537	-	.	ID="RND-1_FAMILY-19";Tend="1106";Tstart="989";shortTE="F";uid="00ad73ce-79d4-4602-ac1e-c6b7fa67ad0c"
CM022874.1	RepeatMasker	RC/Helitron	1720447	1720663	555	-	.	ID="RND-1_FAMILY-170";TEgroup="ctg_1%7CRND-1_FAMILY-170%7C1";Tend="293";Tstart="176";shortTE="T";uid="a04d6b2d-bd45-4799-a9f1-dec7d432571e"
CM022874.1	RepeatMasker	Satellite	44209045	44209163	428	-	.	ID="RND-6_FAMILY-46";Tend="1247";Tstart="1127";shortTE="F";uid="31544a20-3c12-412e-8f3e-5b4535b506d6"
CM022874.1	RepeatMasker	Unknown	44927764	44928016	694	-	.	ID="RND-4_FAMILY-2111";Tend="1170";Tstart="919";shortTE="F";uid="d9873bb2-8461-4b06-a80a-f95ec8e7965b"
CM022874.1	RepeatMasker	Unknown	43859998	43860272	2002	-	.	ID="RND-6_FAMILY-3995";Tend="1391";Tstart="1123";shortTE="F";uid="303410d8-9fa9-40ff-97d4-d075dbc3465e"
CM022874.1	RepeatMasker	RC/Helitron	21283757	21284480	4745	-	.	ID="RND-2_FAMILY-149";Tend="1703";Tstart="976";shortTE="F";uid="d83a22c4-c5c5-4715-9650-b0f3a30711ba"
CM022874.1	RepeatMasker	SINE/tRNA-RTE	27091738	27091992	660	-	.	ID="RND-1_FAMILY-29";Tend="1056";Tstart="810";shortTE="F";uid="456bdc5d-12d6-403c-bfaa-292b777461ce"
CM022874.1	RepeatMasker	DNA/MULE-MuDR	50897570	50897753	1096	-	.	ID="RND-5_FAMILY-444";Tend="1096";Tstart="911";shortTE="F";uid="6c5644ad-cc3f-44e4-9e6c-e44d56c25d11"
CM022874.1	RepeatMasker	Unknown	35396055	35396246	968	-	.	ID="RND-1_FAMILY-358";Tend="2075";Tstart="1867";shortTE="F";uid="59dac87a-aee9-4e38-be4c-ad795dcfa65b"
CM022874.1	RepeatMasker	LINE/RTE-BovB	19632080	19632414	867	-	.	ID="RND-5_FAMILY-7044";Tend="586";Tstart="253";shortTE="F";uid="1704cf25-8762-4822-b44c-544167a790d5"
CM022874.1	RepeatMasker	Unknown	35684033	35684359	731	-	.	ID="RND-6_FAMILY-1191";TEgroup="ctg_1%7CRND-6_FAMILY-1191%7C3";Tend="1390";Tstart="685";shortTE="T";uid="2d6f6525-e133-4f4d-b9c8-923bf9adffee"
CM022874.1	RepeatMasker	RC/Helitron	623808	623930	612	-	.	ID="RND-5_FAMILY-3395";Tend="1736";Tstart="1623";shortTE="F";uid="f88d372b-e305-4cd7-9e32-253cbfb9e2cc"
CM022874.1	RepeatMasker	Satellite	31840448	31840759	1417	-	.	ID="RND-5_FAMILY-399";Tend="1466";Tstart="1149";shortTE="F";uid="687f1a07-192e-4afd-846d-0fbcfb95444a"
CM022874.1	RepeatMasker	DNA/TcMar-Tc1	27015722	27016237	2547	-	.	ID="RND-4_FAMILY-404";Tend="1455";Tstart="957";shortTE="F";uid="09679667-7932-41d5-887e-f632976399cd"
CM022874.1	RepeatMasker	LINE/RTE-BovB	34824013	34824459	940	-	.	ID="RND-5_FAMILY-292";Tend="1330";Tstart="879";shortTE="F";uid="7059cb35-e4fa-45e6-9842-b56ecaffeb10"
CM022874.1	RepeatMasker	RC/Helitron	31986470	31986807	932	-	.	ID="RND-1_FAMILY-95";Tend="1626";Tstart="1234";shortTE="F";uid="638ecefe-7dbc-4ac9-ae9e-6b0d0e53c3ca"
CM022874.1	RepeatMasker	Unknown	31017089	31017655	2489	-	.	ID="RND-4_FAMILY-734";Tend="1259";Tstart="868";shortTE="F";uid="8fc1b83c-b39e-4635-af02-2883469a1404"
CM022874.1	RepeatMasker	RC/Helitron	49016503	49016974	2857	-	.	ID="RND-6_FAMILY-6367";Tend="1304";Tstart="844";shortTE="F";uid="4ad47f7d-58b6-4402-b8e8-a19c2e14a5de"
CM022874.1	RepeatMasker	RC/Helitron	42411399	42411527	451	-	.	ID="RND-1_FAMILY-314";Tend="832";Tstart="708";shortTE="F";uid="87f800a4-3e34-4f6b-a09b-eadac198361a"
CM022874.1	RepeatMasker	LINE/Penelope	2004659	2005041	3095	-	.	ID="RND-6_FAMILY-6622";Tend="1368";Tstart="990";shortTE="F";uid="5ffd0039-3b28-46a5-b9a5-02e0b34c5429"
CM022874.1	RepeatMasker	DNA/TcMar-Mariner	22170188	22170816	4337	-	.	ID="RND-5_FAMILY-240";Tend="1600";Tstart="967";shortTE="F";uid="fb1db479-354e-4509-ab05-e4e213e70aa8"
CM022874.1	RepeatMasker	Unknown	51770	51928	796	-	.	ID="RND-1_FAMILY-99";Tend="1106";Tstart="953";shortTE="F";uid="dfb24724-d95d-4dbb-9938-e84f09d33578"
CM022874.1	RepeatMasker	Unknown	50996625	50996934	2148	-	.	ID="RND-6_FAMILY-524";Tend="1317";Tstart="1010";shortTE="F";uid="d40fc69d-d93a-421e-aac4-d8857f5dd508"
CM022874.1	RepeatMasker	Unknown	10529499	10529725	423	-	.	ID="RND-4_FAMILY-452";Tend="1037";Tstart="777";shortTE="F";uid="e07527cb-29f4-4d8a-9764-49476e929d0c"
CM022874.1	RepeatMasker	Unknown	1273507	1273652	523	-	.	ID="RND-1_FAMILY-90";TEgroup="ctg_1%7CRND-1_FAMILY-90%7C2";Tend="860";Tstart="758";shortTE="F";uid="f3cd9824-71ee-469e-b1e7-583d8aa00c62"
CM022874.1	RepeatMasker	LTR	50156521	50156807	2376	-	.	ID="RND-1_FAMILY-150";Tend="1579";Tstart="1294";shortTE="F";uid="9b21012f-bb9f-4b15-a694-31db91849036"
CM022874.1	RepeatMasker	Unknown	23965862	23965983	543	-	.	ID="RND-6_FAMILY-3656";Tend="1556";Tstart="1406";shortTE="F";uid="be5b1948-287c-4716-8fa5-f81dd1beefb3"
CM022874.1	RepeatMasker	DNA/hAT-Tip100	40347834	40348287	3192	-	.	ID="RND-1_FAMILY-578";Tend="1338";Tstart="884";shortTE="F";uid="63e21fda-d294-40d5-ae83-eecc1f832326"
CM022874.1	RepeatMasker	Unknown	2889304	2889426	910	-	.	ID="RND-1_FAMILY-115";Tend="1272";Tstart="1146";shortTE="F";uid="13678f4b-6153-4b2c-bf57-fd8f633b1df6"
CM022874.1	RepeatMasker	Unknown	48426441	48426643	1162	-	.	ID="RND-6_FAMILY-1688";Tend="1557";Tstart="1369";shortTE="F";uid="645b636f-d870-41e0-a058-28c16574c283"
CM022874.1	RepeatMasker	RC/Helitron	22545013	22545390	2023	-	.	ID="RND-6_FAMILY-6367";Tend="1295";Tstart="854";shortTE="F";uid="9914659c-6505-4d55-9999-90e4c2c8a27f"
CM022874.1	RepeatMasker	LINE/L2	48991123	48991401	1872	-	.	ID="RND-4_FAMILY-1748";Tend="2510";Tstart="2240";shortTE="F";uid="f65c44ae-2cd2-4382-a3be-8e70d3f4e38d"
CM022874.1	RepeatMasker	DNA/TcMar-Fot1	46025190	46025396	1135	-	.	ID="RND-5_FAMILY-52";Tend="1063";Tstart="857";shortTE="F";uid="e8a93662-ec3c-4a58-87ef-5eb867cd9eb2"
CM022874.1	RepeatMasker	Unknown	40977138	40977243	502	-	.	ID="RND-5_FAMILY-449";Tend="1164";Tstart="1058";shortTE="F";uid="3f9d2c65-c5bb-408d-bdad-3615333fa979"
CM022874.1	RepeatMasker	Unknown	51224635	51224749	704	-	.	ID="RND-6_FAMILY-6755";Tend="1303";Tstart="1189";shortTE="F";uid="6508288d-cfda-45fc-89b7-1441ab9a9299"
CM022874.1	RepeatMasker	Unknown	3757426	3757827	1526	-	.	ID="RND-1_FAMILY-49";Tend="1344";Tstart="962";shortTE="F";uid="faa31ebd-6f7a-4a75-a032-fc68c3968eb5"
CM022874.1	RepeatMasker	Unknown	17368868	17369133	1340	-	.	ID="RND-5_FAMILY-277";Tend="1095";Tstart="831";shortTE="F";uid="eeeceef7-7599-442d-9c17-b0b457b9a7a6"
CM022874.1	RepeatMasker	SINE/tRNA-RTE	51286899	51287002	459	-	.	ID="RND-1_FAMILY-29";Tend="1013";Tstart="914";shortTE="F";uid="0b8f163b-39ba-40d9-82b3-26275e88609e"
CM022874.1	RepeatMasker	RC/Helitron	51012696	51012875	779	-	.	ID="RND-6_FAMILY-4124";Tend="1603";Tstart="1379";shortTE="F";uid="decef46f-6848-49b8-afb3-a592c169185c"
CM022874.1	RepeatMasker	Unknown	5847805	5847940	1016	-	.	ID="RND-5_FAMILY-1343";Tend="762";Tstart="626";shortTE="F";uid="5d1932cb-43c8-4694-8155-e6da0ab9f0e6"
CM022874.1	RepeatMasker	RC/Helitron	50553143	50553282	1005	-	.	ID="RND-6_FAMILY-707";Tend="1229";Tstart="1079";shortTE="F";uid="ea84900c-91c2-4b31-86a7-8be8e4fb7422"
CM022874.1	RepeatMasker	Satellite	34652228	34652462	924	-	.	ID="RND-6_FAMILY-577";Tend="1029";Tstart="770";shortTE="F";uid="70fd9d28-2f1e-41bc-ba42-358d535631e4"
CM022874.1	RepeatMasker	Unknown	22364214	22364428	756	-	.	ID="RND-5_FAMILY-1305";Tend="1099";Tstart="889";shortTE="F";uid="42e95403-05f7-44b9-a5eb-2f3becddb1f6"
CM022874.1	RepeatMasker	LINE/I-Jockey	29115784	29116740	7253	-	.	ID="RND-1_FAMILY-419";Tend="1866";Tstart="902";shortTE="F";uid="e653772c-2416-450f-8067-f871b49bb874"
CM022874.1	RepeatMasker	Unknown	8532546	8533173	4729	-	.	ID="RND-1_FAMILY-63";Tend="1350";Tstart="681";shortTE="F";uid="4c44b51f-79c9-4ba2-b405-c0fc298c03fd"
CM022874.1	RepeatMasker	Unknown	42282529	42282660	712	-	.	ID="RND-6_FAMILY-1527";Tend="1048";Tstart="909";shortTE="F";uid="55b4f314-83f5-4822-a528-4c47bf7752a2"
CM022874.1	RepeatMasker	DNA/TcMar-Mariner	29570451	29571852	4596	-	.	ID="MARINER-21_AEC";TEgroup="ctg_1%7CMARINER-21_AEC%7C2";Tend="1322";Tstart="172";shortTE="F";uid="697f5229-5bc0-4c87-b7eb-0f89f39a8d8b"
CM022874.1	RepeatMasker	DNA/TcMar-Tc1	49972496	49972670	1458	-	.	ID="RND-5_FAMILY-1382";Tend="502";Tstart="329";shortTE="F";uid="6173aa94-dd30-48e4-bc4a-944792063676"
CM022874.1	RepeatMasker	Unknown	35159524	35159827	1736	-	.	ID="RND-6_FAMILY-10370";Tend="2768";Tstart="2462";shortTE="F";uid="df372bd3-a4a1-4b83-b175-e9a2c7357d60"
CM022874.1	RepeatMasker	Unknown	13665445	13665791	1703	-	.	ID="RND-5_FAMILY-277";Tend="1941";Tstart="1535";shortTE="F";uid="ac33dbb2-fdc7-4519-bd9d-5b164d96937d"
CM022874.1	RepeatMasker	DNA/hAT-Ac	5983996	5984261	970	-	.	ID="RND-1_FAMILY-69";Tend="1089";Tstart="844";shortTE="F";uid="7ded7c18-5fbb-4caa-bf22-b8b263681b9c"
CM022874.1	RepeatMasker	Unknown	36911891	36912061	1086	-	.	ID="RND-5_FAMILY-336";Tend="2181";Tstart="2013";shortTE="F";uid="6255c334-51bd-4a77-bd19-b73a4512bbc5"
CM022874.1	RepeatMasker	RC/Helitron	15049936	15050102	1115	-	.	ID="RND-1_FAMILY-234";Tend="2231";Tstart="2063";shortTE="F";uid="aaf6e139-1d2f-49c7-a27f-0801d7d3ce71"
CM022874.1	RepeatMasker	DNA/TcMar-Tc1	51027000	51028008	3820	-	.	ID="RND-1_FAMILY-54";TEgroup="ctg_1%7CRND-1_FAMILY-54%7C4";Tend="1444";Tstart="910";shortTE="F";uid="661438f2-36fc-448d-b1f1-314864ac7475"
CM022874.1	RepeatMasker	LINE/Penelope	13849682	13849873	789	-	.	ID="RND-5_FAMILY-178";TEgroup="ctg_1%7CRND-5_FAMILY-178%7C5";Tend="1536";Tstart="1395";shortTE="F";uid="a6a6c26a-433a-4156-992c-2c3a2d8db424"
CM022874.1	RepeatMasker	Unknown	29459793	29460166	1916	-	.	ID="RND-6_FAMILY-9040";Tend="1339";Tstart="983";shortTE="F";uid="a50eb524-aa88-47e2-8fc1-66681fb5997d"
CM022874.1	RepeatMasker	SINE/5S	5320610	5320943	2122	-	.	ID="RND-3_FAMILY-220";Tend="1310";Tstart="972";shortTE="F";uid="f96edafe-7600-4612-83da-d76d4dda4514"
CM022874.1	RepeatMasker	DNA/TcMar-Tc1	849592	850100	2899	-	.	ID="RND-4_FAMILY-629";Tend="1681";Tstart="1227";shortTE="F";uid="c3cd130f-c7bd-40b8-9c50-e3e6ba63fe8a"
CM022874.1	RepeatMasker	Unknown	2510773	2510960	731	-	.	ID="RND-6_FAMILY-7290";Tend="1368";Tstart="1163";shortTE="F";uid="809d5fa4-a7d1-4caa-8971-12eb1c5ddfbd"
CM022874.1	RepeatMasker	DNA/PIF-Harbinger	4407171	4407719	4295	-	.	ID="RND-1_FAMILY-229";Tend="1431";Tstart="881";shortTE="F";uid="8c798af2-855d-4b7c-83bd-3ffcf77f5e55"
CM022874.1	RepeatMasker	Unknown	10380101	10380503	1791	-	.	ID="RND-4_FAMILY-70";Tend="1301";Tstart="844";shortTE="F";uid="4133ef3b-e904-48f0-a0aa-31afb6d4e226"
CM022874.1	RepeatMasker	Unknown	44265060	44265431	963	-	.	ID="RND-4_FAMILY-132";Tend="1387";Tstart="975";shortTE="F";uid="cf3033e4-32cf-4610-b72c-7364ecaf0f96"
CM022874.1	RepeatMasker	SINE/tRNA-RTE	40110195	40110362	999	-	.	ID="RND-4_FAMILY-384";Tend="1180";Tstart="1002";shortTE="F";uid="60ff19fc-eba6-4e26-b705-b6bdd84b37de"
CM022874.1	RepeatMasker	Unknown	33606992	33607143	1097	-	.	ID="RND-6_FAMILY-4883";Tend="1125";Tstart="974";shortTE="F";uid="440f43df-54bb-43f8-a58c-a11024c4b859"
CM022874.1	RepeatMasker	DNA/TcMar-Tc1	50630914	50631667	5704	-	.	ID="RND-1_FAMILY-54";Tend="1681";Tstart="913";shortTE="F";uid="b46b4d98-14a7-42cf-851f-ca2083bdf67f"
CM022874.1	RepeatMasker	DNA/hAT-Charlie	5364324	5364641	2486	-	.	ID="RND-5_FAMILY-565";Tend="1001";Tstart="688";shortTE="F";uid="d2fe1958-40d6-4363-b3b6-76422c8d8ac3"
CM022874.1	RepeatMasker	DNA/hAT-Tip100	42529104	42529319	1488	-	.	ID="RND-4_FAMILY-2323";Tend="1230";Tstart="1010";shortTE="F";uid="9bd70f1e-1c47-4307-a2fd-0230f147a37c"
CM022874.1	RepeatMasker	Unknown	52393047	52393553	3269	-	.	ID="RND-1_FAMILY-206";Tend="914";Tstart="408";shortTE="F";uid="572a4697-e4c2-4b0a-8d20-dfafbd5de230"
CM022874.1	RepeatMasker	Unknown	18433865	18434051	587	-	.	ID="RND-3_FAMILY-721";Tend="1025";Tstart="825";shortTE="F";uid="18cf7e53-8edc-4935-a747-557feb37f8c4"
CM022874.1	RepeatMasker	Unknown	22225897	22226095	1562	-	.	ID="RND-1_FAMILY-117";Tend="2403";Tstart="2203";shortTE="F";uid="896a7954-dcfd-461f-94b8-be0fe486e181"
CM022874.1	RepeatMasker	Unknown	44943706	44944103	1483	-	.	ID="RND-5_FAMILY-574";Tend="1035";Tstart="642";shortTE="F";uid="d2808dcc-b7b1-4db7-bc45-6419b9ab775f"
CM022874.1	RepeatMasker	Unknown	47698299	47698599	2448	-	.	ID="RND-1_FAMILY-474";Tend="2319";Tstart="2018";shortTE="F";uid="9d493175-9828-461d-a700-287e9cbce89a"
CM022874.1	RepeatMasker	DNA/TcMar-Tc1	2873622	2873999	777	-	.	ID="MARINER-4_LHU";Tend="460";Tstart="108";shortTE="F";uid="1633760b-db10-4d96-88cd-795e7cfae1ca"
CM022874.1	RepeatMasker	Unknown	25501492	25501823	1085	-	.	ID="RND-5_FAMILY-3518";Tend="782";Tstart="483";shortTE="F";uid="be54dc3f-56f6-4c79-9749-6b2184397eaf"
CM022874.1	RepeatMasker	SINE/tRNA-RTE	37582359	37582606	804	-	.	ID="RND-4_FAMILY-632";Tend="1093";Tstart="793";shortTE="F";uid="614b0c1b-9de5-4d09-8187-35e7f3250be6"
CM022874.1	RepeatMasker	DNA/TcMar-Tc1	51418533	51419771	9399	-	.	ID="RND-6_FAMILY-8143";Tend="2034";Tstart="802";shortTE="F";uid="9a60fe13-f4fd-4ba5-a5fc-e13938aa7d11"
CM022874.1	RepeatMasker	LINE/CR1	46957071	46957869	4000	-	.	ID="RND-6_FAMILY-2535";Tend="1314";Tstart="528";shortTE="F";uid="3b32f66c-2281-4089-a722-6470e300bd05"
CM022874.1	RepeatMasker	SINE/tRNA-RTE	40712389	40712606	1626	-	.	ID="RND-6_FAMILY-11569";Tend="1179";Tstart="958";shortTE="F";uid="55a12352-5871-4a2b-a2d5-7507b2a6cb0e"
CM022874.1	RepeatMasker	RC/Helitron	31592242	31592432	563	-	.	ID="RND-1_FAMILY-31";Tend="1526";Tstart="1344";shortTE="F";uid="3b1e9558-0570-47f1-b1c4-3de3c2464046"
CM022874.1	RepeatMasker	Unknown	38847898	38848054	890	-	.	ID="RND-1_FAMILY-336";Tend="1181";Tstart="1015";shortTE="F";uid="a5e0a9b0-cab1-47bf-a7e7-0a3288b94009"
CM022874.1	RepeatMasker	Unknown	8636039	8636253	452	-	.	ID="RND-6_FAMILY-370";Tend="2006";Tstart="1799";shortTE="F";uid="60b83505-41e3-4780-89b3-68c12c7a0a54"
CM022874.1	RepeatMasker	Unknown	42624584	42624734	719	-	.	ID="RND-6_FAMILY-9040";Tend="1330";Tstart="1178";shortTE="F";uid="aff4d27f-c8d3-445e-a24b-40df67c00e5a"
CM022874.1	RepeatMasker	Unknown	30347693	30347804	547	-	.	ID="RND-4_FAMILY-1056";Tend="557";Tstart="437";shortTE="F";uid="28c74230-4cc9-4650-8a73-dc502dd83d82"
CM022874.1	RepeatMasker	LINE/Dong-R4	41061301	41062330	5009	-	.	ID="RND-6_FAMILY-2797";Tend="798";Tstart="25";shortTE="F";uid="b72ae418-24a3-4fa6-986b-98f6b8a74d26"
CM022874.1	RepeatMasker	DNA/hAT-Ac	43578054	43578716	4892	-	.	ID="RND-5_FAMILY-599";Tend="1562";Tstart="925";shortTE="F";uid="1abcdca2-93ad-4b1c-936f-8f6826a8f88f"
CM022874.1	RepeatMasker	Unknown	19866326	19866483	599	-	.	ID="RND-2_FAMILY-22";Tend="1143";Tstart="965";shortTE="F";uid="fcbe0ca2-9a2c-4995-b1bc-4704b5ae1707"
CM022874.1	RepeatMasker	Unknown	3446424	3446553	878	-	.	ID="RND-1_FAMILY-49";Tend="1097";Tstart="964";shortTE="F";uid="6da41328-c74c-416c-b4cd-7fdc42017d2c"
CM022874.1	RepeatMasker	Unknown	21695810	21696161	1475	-	.	ID="RND-6_FAMILY-9040";Tend="1340";Tstart="979";shortTE="F";uid="43276040-2405-45bd-8573-a4d13188fde7"
CM022874.1	RepeatMasker	Satellite	20930379	20930645	2150	-	.	ID="RND-6_FAMILY-46";Tend="1497";Tstart="1230";shortTE="F";uid="646ac6f1-87c9-46eb-975b-487db6576786"
CM022874.1	RepeatMasker	RC/Helitron	2631112	2631651	3465	-	.	ID="RND-1_FAMILY-1117";Tend="3081";Tstart="2568";shortTE="F";uid="7291140a-c8b3-45f4-be02-c1665a21e54a"
CM022874.1	RepeatMasker	DNA/TcMar-Tc1	11703705	11704217	2445	-	.	ID="RND-5_FAMILY-701";Tend="1763";Tstart="1260";shortTE="F";uid="abfe461b-76a1-46e6-a290-ca4d58364d8e"
CM022874.1	RepeatMasker	DNA/TcMar-Tc1	20688094	20688210	955	-	.	ID="RND-6_FAMILY-6767";Tend="2016";Tstart="1900";shortTE="F";uid="691e7332-f2d1-4051-9744-6de204152122"
CM022874.1	RepeatMasker	DNA	51412677	51412943	1280	-	.	ID="RND-4_FAMILY-966";Tend="766";Tstart="510";shortTE="F";uid="1abaf15f-9146-4a59-acf8-25cc146eb764"
CM022874.1	RepeatMasker	Unknown	29363670	29363863	430	-	.	ID="RND-5_FAMILY-9339";Tend="2444";Tstart="2259";shortTE="F";uid="3f058516-783a-422d-af05-838254ad9e36"
CM022874.1	RepeatMasker	LINE/Penelope	17598736	17598883	407	-	.	ID="RND-6_FAMILY-3156";Tend="1140";Tstart="946";shortTE="F";uid="82f04100-400f-427e-bda5-ecb59c5853f5"
CM022874.1	RepeatMasker	DNA/TcMar-Tc1	45399289	45399733	2939	-	.	ID="RND-5_FAMILY-1880";Tend="1651";Tstart="1195";shortTE="F";uid="44ad83fb-2b6c-47d5-b091-6a17ef82fbc0"
CM022874.1	RepeatMasker	DNA/Academ-1	25185779	25186236	2813	-	.	ID="RND-5_FAMILY-209";Tend="4052";Tstart="3587";shortTE="F";uid="4ad198a2-8151-4a99-89fc-d7a46c662959"
CM022874.1	RepeatMasker	SINE/tRNA-RTE	51227217	51227413	1638	-	.	ID="RND-4_FAMILY-384";Tend="1177";Tstart="982";shortTE="F";uid="ea425dbd-b8fc-42c1-854b-808d0b593d72"
CM022874.1	RepeatMasker	Unknown	5699095	5699589	4070	-	.	ID="RND-6_FAMILY-6343";Tend="1370";Tstart="876";shortTE="F";uid="05c70d41-1d51-4d91-a4db-7d9ba242afc5"
CM022874.1	RepeatMasker	Unknown	12937528	12937857	1183	-	.	ID="RND-4_FAMILY-209";Tend="1276";Tstart="947";shortTE="F";uid="5b59279f-feb7-460a-8ef2-a11ac6195d75"
CM022874.1	RepeatMasker	SINE/5S	45377111	45377346	905	-	.	ID="RND-5_FAMILY-566";Tend="1158";Tstart="865";shortTE="F";uid="26def55c-329c-4d0e-beed-8da8e0ad16fa"
CM022874.1	RepeatMasker	Unknown	39569376	39569503	527	-	.	ID="RND-5_FAMILY-650";Tend="1201";Tstart="1073";shortTE="F";uid="3f8120fa-d83f-428f-a610-f7b5fd05f6d2"
CM022874.1	RepeatMasker	RC/Helitron	30063325	30064022	2811	-	.	ID="RND-1_FAMILY-95";Tend="1970";Tstart="1256";shortTE="F";uid="0db2876c-c5d3-4502-ab8e-783a9e3d0e66"
CM022874.1	RepeatMasker	Unknown	31298234	31298362	750	-	.	ID="RND-4_FAMILY-832";Tend="1029";Tstart="897";shortTE="F";uid="37ad439d-08d4-48ed-8875-3e66042d6e05"
CM022874.1	RepeatMasker	LINE/RTE-BovB	42550983	42551303	1947	-	.	ID="RND-6_FAMILY-380";Tend="1222";Tstart="879";shortTE="F";uid="a30a7afc-a0ec-452c-a797-f519ed081e35"
CM022874.1	RepeatMasker	RC/Helitron	28387824	28388610	2212	-	.	ID="RND-1_FAMILY-170";Tend="1491";Tstart="667";shortTE="F";uid="38a4ffac-7517-4a3f-accf-e463a1689c3e"
CM022874.1	RepeatMasker	DNA/TcMar-Mariner	46502596	46502793	1017	-	.	ID="RND-5_FAMILY-1509";Tend="842";Tstart="665";shortTE="F";uid="bb0a7d60-c7b2-4e58-8d57-252feb47e127"
CM022874.1	RepeatMasker	Unknown	39091573	39091915	1560	-	.	ID="RND-1_FAMILY-422";Tend="1108";Tstart="809";shortTE="F";uid="75c66d97-9150-4281-b547-f376217db951"
CM022874.1	RepeatMasker	Unknown	44163666	44163845	588	-	.	ID="RND-4_FAMILY-4275";TEgroup="ctg_1%7CRND-4_FAMILY-4275%7C10";Tend="1046";Tstart="935";shortTE="T";uid="ff542b95-b1b8-49ed-8097-650b9206c50b"
CM022874.1	RepeatMasker	DNA/TcMar-Tc1	40573741	40573873	667	-	.	ID="RND-5_FAMILY-1880";Tend="1054";Tstart="914";shortTE="F";uid="e7d276ca-a37e-4dd4-b841-46420b144b40"
CM022874.1	RepeatMasker	DNA/Academ-1	20119940	20121367	5873	-	.	ID="RND-6_FAMILY-2188";Tend="2390";Tstart="1112";shortTE="F";uid="389a328d-bcbe-4d2f-901b-50ed3c64744c"
CM022874.1	RepeatMasker	Unknown	51634237	51634489	1881	-	.	ID="RND-6_FAMILY-1901";Tend="1635";Tstart="1380";shortTE="F";uid="d61bb282-c434-4481-856e-7cf2622a26ca"
CM022874.1	RepeatMasker	Satellite	6800749	6800999	2115	-	.	ID="RND-6_FAMILY-577";Tend="1280";Tstart="1030";shortTE="F";uid="929e2497-e0c1-4b7c-85cc-5e64ce1571e0"
CM022874.1	RepeatMasker	Unknown	8211135	8211390	1777	-	.	ID="RND-6_FAMILY-7290";Tend="1425";Tstart="1166";shortTE="F";uid="3a093def-062c-424c-8fa2-31c661e88edd"
CM022874.1	RepeatMasker	Unknown	23048632	23048897	2145	-	.	ID="RND-6_FAMILY-7290";Tend="1421";Tstart="1156";shortTE="F";uid="02f87f75-c8d7-4efa-a196-50c00cc76f27"
CM022874.1	RepeatMasker	SINE/5S	35583057	35583330	1811	-	.	ID="RND-3_FAMILY-220";Tend="1251";Tstart="940";shortTE="F";uid="49a0cb9f-dcc7-44e3-b468-e8e94e9d5c18"
CM022874.1	RepeatMasker	Unknown	27526248	27526973	3924	-	.	ID="RND-1_FAMILY-262";Tend="1606";Tstart="822";shortTE="F";uid="cb51ce6e-c5be-45a3-abcd-f91a7b9d1cc4"
CM022874.1	RepeatMasker	Unknown	32964929	32965053	443	-	.	ID="RND-5_FAMILY-585";Tend="1061";Tstart="930";shortTE="F";uid="3762629d-ba88-4f9f-8daf-96c127b10ab7"
CM022874.1	RepeatMasker	RC/Helitron	36542021	36543293	10665	-	.	ID="RND-4_FAMILY-269";Tend="1998";Tstart="734";shortTE="F";uid="0e739ffb-9383-4db6-93ec-8bea55e01f0f"
CM022874.1	RepeatMasker	Satellite	10234058	10234348	742	-	.	ID="RND-6_FAMILY-577";Tend="1001";Tstart="741";shortTE="F";uid="600b1633-11e1-4b7a-980a-958dae59c228"
CM022874.1	RepeatMasker	Satellite	46248051	46248203	1209	-	.	ID="RND-6_FAMILY-577";Tend="1005";Tstart="853";shortTE="F";uid="e9934f5e-ea55-4efa-9701-de9cef6fafdf"
CM022874.1	RepeatMasker	Unknown	12033334	12033518	999	-	.	ID="RND-1_FAMILY-474";Tend="1001";Tstart="816";shortTE="F";uid="0a926b39-9f07-46ce-8f99-aa0e35bd630c"
CM022874.1	RepeatMasker	Unknown	51095141	51095684	3326	-	.	ID="RND-1_FAMILY-287";Tend="1493";Tstart="921";shortTE="F";uid="a55df27f-827e-453c-858d-dd2175befe3f"
CM022874.1	RepeatMasker	Unknown	36828989	36829687	5740	-	.	ID="RND-1_FAMILY-52";Tend="1615";Tstart="918";shortTE="F";uid="616fcaf4-e65a-427b-a1de-0850842123d6"
CM022874.1	RepeatMasker	LINE/Penelope	3822061	3822587	2643	-	.	ID="RND-6_FAMILY-1676";Tend="679";Tstart="153";shortTE="F";uid="a55b4f70-ae4b-4609-bd92-dc92d399ec4f"
CM022874.1	RepeatMasker	DNA/hAT-Ac	46934199	46934574	2469	-	.	ID="RND-1_FAMILY-69";Tend="2043";Tstart="1680";shortTE="F";uid="e412b6e2-635f-401e-94fc-2a76971065b8"
CM022874.1	RepeatMasker	Unknown	10493878	10494169	2187	-	.	ID="RND-1_FAMILY-998";Tend="1214";Tstart="922";shortTE="F";uid="d435e988-a503-4987-a053-45e03b08678b"
CM022874.1	RepeatMasker	Unknown	37115810	37116174	2312	-	.	ID="RND-1_FAMILY-152";Tend="1370";Tstart="963";shortTE="F";uid="468596b1-468e-46ba-84a9-bea4bf254f8b"
CM022874.1	RepeatMasker	Unknown	10664422	10664532	628	-	.	ID="RND-6_FAMILY-87";Tend="1065";Tstart="968";shortTE="F";uid="8aa20582-8971-4d0d-9f89-274e6ffccf8e"
CM022874.1	RepeatMasker	Unknown	15240453	15240702	1717	-	.	ID="RND-6_FAMILY-7290";Tend="1420";Tstart="1163";shortTE="F";uid="350f21ac-1127-44f0-99ea-ca61ef196283"
CM022874.1	RepeatMasker	Unknown	33348911	33350792	12151	-	.	ID="RND-1_FAMILY-1024";Tend="2431";Tstart="553";shortTE="F";uid="f893d260-1030-4c0e-ac9a-48ec8a12ae92"
CM022874.1	RepeatMasker	LINE/Penelope	37238448	37238571	631	-	.	ID="RND-6_FAMILY-236";Tend="1613";Tstart="1495";shortTE="F";uid="3f66d06c-69d9-46ee-b702-f52267844288"
CM022874.1	RepeatMasker	Unknown	29248193	29248592	1248	-	.	ID="RND-5_FAMILY-2473";Tend="2134";Tstart="1738";shortTE="F";uid="8b1d6549-0778-456a-8380-0f0663d176c1"
CM022874.1	RepeatMasker	SINE/tRNA-RTE	39684701	39685005	1595	-	.	ID="RND-1_FAMILY-29";Tend="1118";Tstart="805";shortTE="F";uid="5a62de0c-45c8-4e8a-9887-e89de95f7856"
CM022874.1	RepeatMasker	Satellite	22921766	22921885	515	-	.	ID="RND-6_FAMILY-577";Tend="1289";Tstart="1171";shortTE="F";uid="49d393a3-3dd0-4b1b-8a5f-df4d7d5a97f7"
CM022874.1	RepeatMasker	Unknown	32139008	32139593	4144	-	.	ID="RND-1_FAMILY-635";Tend="1682";Tstart="1043";shortTE="F";uid="cdd6a356-731a-4f82-a73d-43ce3a4e72e4"
CM022874.1	RepeatMasker	Unknown	29892995	29893298	471	-	.	ID="RND-1_FAMILY-777";TEgroup="ctg_1%7CRND-1_FAMILY-777%7C2";Tend="1560";Tstart="1336";shortTE="F";uid="1e7cd458-b05b-4f98-a742-67111c8fea85"
CM022874.1	RepeatMasker	Satellite	15287922	15288505	3415	-	.	ID="RND-6_FAMILY-577";Tend="1303";Tstart="745";shortTE="F";uid="e817e936-c689-45fd-944f-ee30b84f69fe"
CM022874.1	RepeatMasker	DNA/TcMar-Tc1	31852160	31852986	4471	-	.	ID="RND-1_FAMILY-961";Tend="1763";Tstart="947";shortTE="F";uid="94a1356b-957e-42ba-81bd-4217f5531ca5"
CM022874.1	RepeatMasker	Unknown	50911409	50911539	756	-	.	ID="RND-6_FAMILY-1688";Tend="1543";Tstart="1406";shortTE="F";uid="33943528-67c6-46f0-a87e-c01cf4851d2d"
CM022874.1	RepeatMasker	Unknown	927114	927278	496	-	.	ID="RND-4_FAMILY-132";Tend="1106";Tstart="952";shortTE="F";uid="d703055d-23b7-4801-a14e-22663625f985"
CM022874.1	RepeatMasker	LINE/RTE-BovB	38109297	38109521	1531	-	.	ID="RND-1_FAMILY-75";Tend="1818";Tstart="1597";shortTE="F";uid="231b67f9-d1f1-4d7d-a492-9313ccddf1ac"
CM022874.1	RepeatMasker	LINE/RTE-BovB	4395694	4395900	1200	-	.	ID="RND-6_FAMILY-380";Tend="1085";Tstart="879";shortTE="F";uid="0121b267-ffc1-49ab-99de-27433d41c984"
CM022874.1	RepeatMasker	Unknown	38867786	38867968	1258	-	.	ID="RND-1_FAMILY-219";Tend="1088";Tstart="896";shortTE="F";uid="cdb1a09c-08bb-4542-8e9f-be1f638eb340"
CM022874.1	RepeatMasker	DNA/TcMar-Tc1	10338698	10339542	6373	-	.	ID="RND-6_FAMILY-514";Tend="1826";Tstart="910";shortTE="F";uid="1042562e-d827-4279-9de8-06f653c7d712"
CM022874.1	RepeatMasker	Unknown	36852315	36852685	3259	-	.	ID="RND-5_FAMILY-806";Tend="1287";Tstart="918";shortTE="F";uid="57f47b3e-e40b-45fe-9529-5df92b74da27"
CM022874.1	RepeatMasker	RC/Helitron	37743190	37743428	1683	-	.	ID="RND-6_FAMILY-17586";Tend="2307";Tstart="2071";shortTE="F";uid="2902bc73-d564-48cf-ae7f-d29898e4a06e"
CM022874.1	RepeatMasker	RC/Helitron	19624902	19625020	1039	-	.	ID="RND-1_FAMILY-193";Tend="2003";Tstart="1885";shortTE="F";uid="3776b3b5-4f44-4176-9fc4-870be3a103d7"
CM022874.1	RepeatMasker	DNA/hAT-Tip100	445902	446021	928	-	.	ID="RND-1_FAMILY-785";Tend="1492";Tstart="1376";shortTE="F";uid="4a7b4d50-76e7-4141-9be5-6c9dab4e9c37"
CM022874.1	RepeatMasker	DNA/hAT-Blackjack	50231377	50231526	512	-	.	ID="RND-6_FAMILY-3050";Tend="903";Tstart="782";shortTE="F";uid="3f790a20-7c4d-4f29-85ca-cf4a58419f8b"
CM022874.1	RepeatMasker	LTR/Gypsy	43742006	43742259	1481	-	.	ID="RND-6_FAMILY-8386";Tend="1011";Tstart="754";shortTE="F";uid="3551fa60-d124-4bc0-886b-4490039c6ff3"
CM022874.1	RepeatMasker	Unknown	38067704	38067842	1008	-	.	ID="RND-6_FAMILY-3656";Tend="1056";Tstart="923";shortTE="F";uid="5ce2863b-6f4f-42d5-8bbd-7b5893c0e732"
CM022874.1	RepeatMasker	Unknown	8201593	8201759	548	-	.	ID="RND-5_FAMILY-3291";Tend="689";Tstart="531";shortTE="F";uid="06a55b73-9ae8-4c8c-93c7-6d51c829e0a0"
CM022874.1	RepeatMasker	Unknown	42680224	42680552	1925	-	.	ID="RND-1_FAMILY-441";Tend="1298";Tstart="970";shortTE="F";uid="315117a0-b0b5-4cf6-af68-7fbf0fdd610f"
CM022874.1	RepeatMasker	Unknown	35734332	35734629	908	-	.	ID="RND-4_FAMILY-132";Tend="1257";Tstart="914";shortTE="F";uid="81d9d5c6-97a1-4253-a6a6-5b7b371f6ba0"
CM022874.1	RepeatMasker	Unknown	14936460	14936604	444	-	.	ID="RND-6_FAMILY-3992";Tend="1538";Tstart="1408";shortTE="F";uid="f73a797f-d5b4-4c20-a6cd-6b3a33325739"
CM022874.1	RepeatMasker	Unknown	39503746	39504093	1091	-	.	ID="RND-1_FAMILY-191";Tend="2088";Tstart="1760";shortTE="F";uid="f5fccb15-faa1-47b3-a3ea-449b5e73f674"
CM022874.1	RepeatMasker	Unknown	2542446	2542710	1140	-	.	ID="RND-4_FAMILY-30";Tend="1246";Tstart="911";shortTE="F";uid="efa5d487-e9aa-40fc-9f6d-164a69ad31df"
CM022874.1	RepeatMasker	DNA/hAT-Tip100	49310529	49310870	1237	-	.	ID="RND-3_FAMILY-262";Tend="1120";Tstart="813";shortTE="F";uid="21ceb8da-db9a-4881-a954-20159d1e216c"
CM022874.1	RepeatMasker	Unknown	17420643	17420900	1237	-	.	ID="RND-5_FAMILY-2732";Tend="1013";Tstart="671";shortTE="F";uid="ee89deb9-7ef3-40a8-9f03-45b42285b88c"
CM022874.1	RepeatMasker	RC/Helitron	32058119	32058308	1293	-	.	ID="RND-6_FAMILY-20544";Tend="1553";Tstart="1368";shortTE="F";uid="b38498b2-ce48-4a59-96ba-34ee63937ab9"
CM022874.1	RepeatMasker	RC/Helitron	34281801	34281965	816	-	.	ID="RND-6_FAMILY-20544";Tend="1564";Tstart="1407";shortTE="F";uid="23c8bbd6-cf03-4ac8-a2d2-835833714448"
CM022874.1	RepeatMasker	DNA/TcMar-Tc1	17569376	17569511	795	-	.	ID="RND-6_FAMILY-1542";Tend="2340";Tstart="2199";shortTE="F";uid="5d8b9c17-8c74-4792-8c83-cc64930098ee"
CM022874.1	RepeatMasker	Unknown	36375370	36375479	662	-	.	ID="RND-1_FAMILY-256";Tend="1246";Tstart="1133";shortTE="F";uid="fed6aefa-6d82-44af-a34f-4fc219e104be"
CM022874.1	RepeatMasker	Unknown	29643550	29643769	413	-	.	ID="RND-1_FAMILY-99";Tend="1296";Tstart="1123";shortTE="F";uid="46908df9-6f0e-4a98-9b53-a3313e317df7"
CM022874.1	RepeatMasker	DNA/hAT-Tip100	38616539	38617259	4554	-	.	ID="RND-5_FAMILY-682";Tend="1675";Tstart="918";shortTE="F";uid="bcd7ee16-5b5c-4dbc-8b4c-2d7a16df1754"
CM022874.1	RepeatMasker	Unknown	272064	272408	2502	-	.	ID="RND-1_FAMILY-96";Tend="1286";Tstart="950";shortTE="F";uid="75b727df-738f-443e-83ad-33a56de22ec2"
CM022874.1	RepeatMasker	Satellite	43979102	43979320	1598	-	.	ID="RND-6_FAMILY-577";Tend="1028";Tstart="808";shortTE="F";uid="d4b396bc-eb61-4155-b5ed-876b533304b5"
CM022874.1	RepeatMasker	DNA/TcMar-Tc1	15178292	15178524	1180	-	.	ID="RND-5_FAMILY-101";Tend="1725";Tstart="1441";shortTE="F";uid="583707d4-c6f7-4faa-9bac-5ec93ac8875d"
CM022874.1	RepeatMasker	LINE/I-Jockey	8867554	8867899	1756	-	.	ID="RND-4_FAMILY-1457";Tend="1251";Tstart="888";shortTE="F";uid="3e208910-7611-4b24-9b03-14198b9c170f"
CM022874.1	RepeatMasker	RC/Helitron	45524242	45524554	1989	-	.	ID="RND-1_FAMILY-50";Tend="1191";Tstart="884";shortTE="F";uid="7caec76b-14e9-49d4-b4b5-1ac692dc25cf"
CM022874.1	RepeatMasker	LINE/RTE-BovB	4136257	4136749	1861	-	.	ID="RND-4_FAMILY-670";Tend="1270";Tstart="759";shortTE="F";uid="d05f4016-cc5f-4b2d-abdf-7e7dafc90a54"
CM022874.1	RepeatMasker	RC/Helitron	11144520	11144755	1299	-	.	ID="RND-1_FAMILY-193";Tend="903";Tstart="659";shortTE="F";uid="4e235837-835f-4fca-9fda-5ce0e05060b7"
CM022874.1	RepeatMasker	LINE/RTE-BovB	19798811	19798941	470	-	.	ID="RND-6_FAMILY-2277";Tend="1232";Tstart="1107";shortTE="F";uid="da6a146e-3809-4514-a735-cbc91a9fa8bf"
CM022874.1	RepeatMasker	Unknown	40108400	40108581	970	-	.	ID="RND-4_FAMILY-176";Tend="1135";Tstart="949";shortTE="F";uid="cec89154-b4b2-4a1d-8078-1c94590637f2"
CM022874.1	RepeatMasker	DNA/TcMar-Tc1	28844094	28844530	1939	-	.	ID="RND-1_FAMILY-637";Tend="1334";Tstart="866";shortTE="F";uid="ef1c8a26-7d09-4d0e-a41e-ab3283f16c50"
CM022874.1	RepeatMasker	Unknown	47492848	47494159	1726	-	.	ID="RND-1_FAMILY-323";TEgroup="ctg_1%7CRND-1_FAMILY-323%7C15";Tend="1322";Tstart="304";shortTE="F";uid="b7451d91-003f-453b-8e23-282cc72fc0e5"
CM022874.1	RepeatMasker	LINE/Penelope	39494155	39494286	480	-	.	ID="RND-5_FAMILY-2116";Tend="245";Tstart="108";shortTE="F";uid="17919a5f-c0bb-449b-b877-7b95056a3b9a"
CM022874.1	RepeatMasker	Unknown	11279531	11279730	1519	-	.	ID="RND-1_FAMILY-443";Tend="1497";Tstart="1303";shortTE="F";uid="1d4ac545-e905-4b43-8c70-fc640241ae75"
CM022874.1	RepeatMasker	Satellite	13259367	13259581	1742	-	.	ID="RND-6_FAMILY-46";Tend="1440";Tstart="1224";shortTE="F";uid="167855dc-54b5-441c-83e4-34136c36ddd7"
CM022874.1	RepeatMasker	LINE/RTE-BovB	32034591	32034743	976	-	.	ID="RND-1_FAMILY-75";Tend="1280";Tstart="1136";shortTE="F";uid="b5166aae-148d-4872-abe1-e3a9292f0a3e"
CM022874.1	RepeatMasker	SINE/tRNA-RTE	9635603	9635792	593	-	.	ID="RND-4_FAMILY-384";Tend="1172";Tstart="960";shortTE="F";uid="852b9dfb-8293-4796-9495-c35dc212e494"
CM022874.1	RepeatMasker	Unknown	8825600	8825793	879	-	.	ID="RND-6_FAMILY-7290";Tend="1376";Tstart="1175";shortTE="F";uid="f903bff8-ff0e-404a-bee2-dd795441c396"
CM022874.1	RepeatMasker	Unknown	347437	347626	1649	-	.	ID="RND-1_FAMILY-53";Tend="1094";Tstart="905";shortTE="F";uid="b0ee3467-bc95-4edd-8f63-3cdb0f7bbe74"
CM022874.1	RepeatMasker	LINE/Penelope	28553925	28554102	1155	-	.	ID="RND-6_FAMILY-3156";Tend="1147";Tstart="945";shortTE="F";uid="0d852d95-75aa-4637-8d12-3cc5e8836032"
CM022874.1	RepeatMasker	RC/Helitron	48586463	48586849	2296	-	.	ID="RND-6_FAMILY-6367";Tend="1295";Tstart="893";shortTE="F";uid="bcb2c477-1717-40ec-b9b7-3c407fbac385"
CM022874.1	RepeatMasker	Unknown	36385906	36386137	1593	-	.	ID="RND-1_FAMILY-102";Tend="1632";Tstart="1353";shortTE="F";uid="be2dc740-136f-404d-9bcc-11cd57c9ccd9"
CM022874.1	RepeatMasker	Unknown	27016967	27017103	888	-	.	ID="RND-6_FAMILY-7903";Tend="1028";Tstart="866";shortTE="F";uid="c0e98e3c-2a95-45c3-98b4-e2985f536245"
CM022874.1	RepeatMasker	Unknown	43840931	43841381	2280	-	.	ID="RND-6_FAMILY-6755";Tend="1406";Tstart="1021";shortTE="F";uid="90869115-53c2-4779-8318-946f29ea5bf6"
CM022874.1	RepeatMasker	Unknown	5174167	5174276	554	-	.	ID="RND-6_FAMILY-1126";Tend="544";Tstart="435";shortTE="F";uid="cef88a98-a862-41d1-a2e2-54e6ac980c26"
CM022874.1	RepeatMasker	LINE/L2	8526115	8526218	463	-	.	ID="RND-6_FAMILY-1199";Tend="1270";Tstart="1170";shortTE="F";uid="db4b7183-ec5d-45ea-9ed6-65d5cc916033"
CM022874.1	RepeatMasker	LTR/Gypsy	4743040	4743185	454	-	.	ID="RND-5_FAMILY-5855";Tend="1897";Tstart="1777";shortTE="F";uid="9b18d672-c6ce-460d-8af3-cf9ff0a9517d"
CM022874.1	RepeatMasker	SINE/tRNA-RTE	33984131	33984443	2113	-	.	ID="RND-4_FAMILY-384";Tend="1177";Tstart="863";shortTE="F";uid="cd8cd8aa-a050-4a55-9402-f081e90843cf"
CM022874.1	RepeatMasker	DNA/hAT-Tip100	3263819	3263958	778	-	.	ID="RND-3_FAMILY-262";Tend="1085";Tstart="953";shortTE="F";uid="d2a130fb-c98f-45d8-bf9c-ad6c368eafbb"
CM022874.1	RepeatMasker	DNA/hAT	50966834	50967001	1179	-	.	ID="RND-1_FAMILY-436";Tend="1640";Tstart="1471";shortTE="F";uid="5e882dbf-2067-4206-bf08-9073656c9d56"
CM022874.1	RepeatMasker	Unknown	14592570	14592898	2540	-	.	ID="RND-5_FAMILY-3189";Tend="3118";Tstart="2791";shortTE="F";uid="ddca90b9-8376-4c6e-93eb-a6cd3f4c5452"
CM022874.1	RepeatMasker	RC/Helitron	51176092	51176503	1000	-	.	ID="RND-6_FAMILY-4124";Tend="1747";Tstart="1236";shortTE="F";uid="59728e19-c67e-46fc-b655-ebbf81e667e4"
CM022874.1	RepeatMasker	Unknown	42914665	42915042	1841	-	.	ID="RND-3_FAMILY-332";Tend="1563";Tstart="1196";shortTE="F";uid="394b0770-faf8-4731-833f-fe7dc3b4779d"
CM022874.1	RepeatMasker	Unknown	1037273	1037632	2937	-	.	ID="RND-6_FAMILY-6104";Tend="1190";Tstart="834";shortTE="F";uid="905ea65f-de06-40a3-9f1c-53fd4ff2f189"
CM022874.1	RepeatMasker	DNA/hAT-Tip100	10395860	10396125	1064	-	.	ID="RND-5_FAMILY-3574";Tend="783";Tstart="542";shortTE="F";uid="66931f62-63bb-4263-9aa8-5113e5962fe6"
CM022874.1	RepeatMasker	Unknown	16144371	16144505	594	-	.	ID="RND-5_FAMILY-1339";Tend="837";Tstart="690";shortTE="F";uid="992e1589-7291-43bb-9266-9bbed20da5bf"
CM022874.1	RepeatMasker	Unknown	40294476	40294627	568	-	.	ID="RND-1_FAMILY-279";TEgroup="ctg_1%7CRND-1_FAMILY-279%7C7";Tend="1290";Tstart="1200";shortTE="T";uid="55c7c6ab-1e3a-4fad-b949-f624952959cf"
CM022874.1	RepeatMasker	Unknown	23758252	23759226	7488	-	.	ID="RND-1_FAMILY-201";Tend="1750";Tstart="740";shortTE="F";uid="baf5cbda-20c0-4f3e-9e31-51194e8cfcbe"
CM022874.1	RepeatMasker	RC/Helitron	39115072	39115519	1011	-	.	ID="RND-1_FAMILY-50";TEgroup="ctg_1%7CRND-1_FAMILY-50%7C4";Tend="1196";Tstart="919";shortTE="F";uid="08aac6bf-64a7-4902-a84d-e70e6daa3baf"
CM022874.1	RepeatMasker	DNA/hAT-Tip100	10357886	10358959	4561	-	.	ID="RND-4_FAMILY-2323";TEgroup="ctg_1%7CRND-4_FAMILY-2323%7C6";Tend="2493";Tstart="1027";shortTE="F";uid="20c84b43-9e57-44b6-bea4-9bf981c650e5"
CM022874.1	RepeatMasker	LTR/ERV1	10201057	10201331	1613	-	.	ID="RND-1_FAMILY-174";Tend="1125";Tstart="904";shortTE="F";uid="34175d88-664f-413d-a7eb-d62359d60d69"
CM022874.1	RepeatMasker	DNA/hAT-Tip100	49369168	49369432	1129	-	.	ID="RND-3_FAMILY-262";Tend="1042";Tstart="787";shortTE="F";uid="e05db8fa-def5-49b7-917f-380ab0f8c6ea"
CM022874.1	RepeatMasker	DNA/PIF-Spy	421056	421337	1190	-	.	ID="RND-4_FAMILY-830";Tend="1319";Tstart="1083";shortTE="F";uid="cf33a0e6-fa5b-492e-b42e-78dfdf4cea06"
CM022874.1	RepeatMasker	LINE/Penelope	17583547	17583673	517	-	.	ID="RND-6_FAMILY-7391";Tend="1161";Tstart="1029";shortTE="F";uid="c3f27968-3a69-47d1-a731-42754c6f0db5"
CM022874.1	RepeatMasker	RC/Helitron	24423933	24424600	5292	-	.	ID="RND-6_FAMILY-2083";Tend="1714";Tstart="1046";shortTE="F";uid="a6287262-c785-4173-a669-1ea397a5129c"
CM022874.1	RepeatMasker	LINE/RTE-BovB	16033154	16033709	3689	-	.	ID="RND-6_FAMILY-4119";Tend="1515";Tstart="949";shortTE="F";uid="6a6d2af1-d35f-45b4-9e3f-4a7d6df8ba2d"
CM022874.1	RepeatMasker	DNA/hAT-Blackjack	21510953	21511068	446	-	.	ID="RND-6_FAMILY-203";Tend="203";Tstart="92";shortTE="F";uid="92c30764-13c4-45d3-a1b7-680506f809ad"
CM022874.1	RepeatMasker	RC/Helitron	12355586	12355822	2134	-	.	ID="RND-6_FAMILY-8344";Tend="795";Tstart="559";shortTE="F";uid="9bb14866-d5f9-45fa-8343-f54f72798157"
CM022874.1	RepeatMasker	Unknown	31780576	31780693	724	-	.	ID="RND-6_FAMILY-1901";Tend="1057";Tstart="940";shortTE="F";uid="4b93bba0-6ab0-435e-a4fd-c270ace4d07e"
CM022874.1	RepeatMasker	Unknown	4178611	4178858	1810	-	.	ID="RND-1_FAMILY-96";Tend="1305";Tstart="1046";shortTE="F";uid="d22e3ff3-a588-4dab-be37-312b37aef728"
CM022874.1	RepeatMasker	Unknown	33846391	33847024	4295	-	.	ID="RND-5_FAMILY-3189";Tend="3118";Tstart="2461";shortTE="F";uid="eb377407-a412-44d1-a64f-879c6c60564b"
CM022874.1	RepeatMasker	Unknown	52254098	52254607	3165	-	.	ID="RND-5_FAMILY-1793";Tend="2011";Tstart="1420";shortTE="F";uid="22d89d65-2b96-4986-9e9f-2100abd2570c"
CM022874.1	RepeatMasker	Satellite	46777239	46777456	1355	-	.	ID="RND-6_FAMILY-577";Tend="991";Tstart="751";shortTE="F";uid="a2c72ca9-19a3-4bcc-86e5-9a70c71f56e1"
CM022874.1	RepeatMasker	SINE/tRNA-RTE	44328677	44328870	1175	-	.	ID="RND-6_FAMILY-11569";Tend="1179";Tstart="986";shortTE="F";uid="d95f30e4-8ae7-49d9-826b-0e0f36693862"
CM022874.1	RepeatMasker	Unknown	28887873	28888634	3642	-	.	ID="RND-1_FAMILY-375";Tend="1598";Tstart="887";shortTE="F";uid="1a33d673-a035-46b8-bbed-7759afe94175"
CM022874.1	RepeatMasker	Unknown	7652955	7653132	1144	-	.	ID="RND-1_FAMILY-137";Tend="1150";Tstart="943";shortTE="F";uid="aecc02c0-81fb-4c8e-b6de-af687570a65a"
CM022874.1	RepeatMasker	RC/Helitron	528372	529186	2194	-	.	ID="RND-6_FAMILY-671";Tend="1978";Tstart="1434";shortTE="F";uid="373d414b-9215-4f21-ab72-f2f0d0233e96"
CM022874.1	RepeatMasker	Unknown	39029407	39029788	3106	-	.	ID="RND-5_FAMILY-806";Tend="1287";Tstart="906";shortTE="F";uid="c342feb6-3ea0-49df-850d-5299b35ace7f"
CM022874.1	RepeatMasker	Unknown	51971893	51972215	1479	-	.	ID="RND-1_FAMILY-221";TEgroup="ctg_1%7CRND-1_FAMILY-221%7C7";Tend="1411";Tstart="1218";shortTE="F";uid="715cbb3e-c2ba-4efe-b45b-3722f5e88f04"
CM022874.1	RepeatMasker	RC/Helitron	22894426	22894739	957	-	.	ID="RND-4_FAMILY-269";Tend="1776";Tstart="1431";shortTE="F";uid="ad42018d-e540-4a56-8672-d53bf0ae209a"
CM022874.1	RepeatMasker	RC/Helitron	50430836	50431208	2774	-	.	ID="RND-5_FAMILY-322";Tend="1404";Tstart="995";shortTE="F";uid="ce3c7f60-018d-475e-9274-bc24a4c7d0bc"
CM022874.1	RepeatMasker	Satellite	13988150	13988448	1428	-	.	ID="RND-6_FAMILY-46";Tend="1500";Tstart="1194";shortTE="F";uid="fef83640-7163-4500-8305-91dbd8840e12"
CM022874.1	RepeatMasker	Unknown	37687563	37687683	638	-	.	ID="RND-6_FAMILY-9040";Tend="1154";Tstart="1037";shortTE="F";uid="40a7db64-5f01-47b8-abd4-0ba3dcbd9820"
CM022874.1	RepeatMasker	Unknown	32269560	32270001	2822	-	.	ID="RND-6_FAMILY-3042";Tend="742";Tstart="315";shortTE="F";uid="b3b9242a-baac-4de0-b85b-d2e56a7c3041"
CM022874.1	RepeatMasker	RC/Helitron	44538334	44538488	405	-	.	ID="RND-5_FAMILY-289";Tend="897";Tstart="743";shortTE="F";uid="f619f28b-24e4-4d8c-b846-82064b8b81cc"
CM022874.1	RepeatMasker	RC/Helitron	8457568	8457686	885	-	.	ID="RND-6_FAMILY-6367";Tend="1295";Tstart="1173";shortTE="F";uid="99715652-bd96-44ee-b0fe-c3a8510e5e04"
CM022874.1	RepeatMasker	Unknown	34784824	34785040	1445	-	.	ID="RND-1_FAMILY-137";Tend="1211";Tstart="969";shortTE="F";uid="0145bcc7-c5ef-49bc-8be0-5827a63a24c3"
CM022874.1	RepeatMasker	Unknown	29769356	29769507	650	-	.	ID="RND-1_FAMILY-164";Tend="2037";Tstart="1879";shortTE="F";uid="1e3991f6-67ea-4894-b7a4-6f84a9f41dfa"
CM022874.1	RepeatMasker	LINE/RTE-BovB	6818721	6819053	1596	-	.	ID="RND-6_FAMILY-380";Tend="1240";Tstart="884";shortTE="F";uid="a6ee4cfb-7c01-4c94-a00a-c6c01fe842cb"
CM022874.1	RepeatMasker	Unknown	1220283	1220444	805	-	.	ID="RND-6_FAMILY-7290";Tend="1370";Tstart="1206";shortTE="F";uid="e53f9998-f295-4202-96c5-d8be97c2b0b1"
CM022874.1	RepeatMasker	LINE/RTE-BovB	6156456	6156609	900	-	.	ID="RND-5_FAMILY-1885";Tend="1064";Tstart="910";shortTE="F";uid="7020d1e6-9c4b-41f3-8198-905f987ef594"
CM022874.1	RepeatMasker	DNA/hAT-Charlie	38673653	38673880	406	-	.	ID="RND-6_FAMILY-2166";TEgroup="ctg_1%7CRND-6_FAMILY-2166%7C18";Tend="1402";Tstart="1201";shortTE="T";uid="9b74fc37-c289-4619-8143-ca9edb382c7e"
CM022874.1	RepeatMasker	Unknown	31110319	31110525	1696	-	.	ID="RND-6_FAMILY-222";Tend="1707";Tstart="1502";shortTE="F";uid="6251bebb-bd3a-4f9a-865c-35dd05658c9f"
CM022874.1	RepeatMasker	Unknown	26928249	26928938	5474	-	.	ID="RND-1_FAMILY-39";Tend="1326";Tstart="623";shortTE="F";uid="ca6fa81c-12a3-4781-aa8b-b2753e5afcf4"
CM022874.1	RepeatMasker	DNA/Ginger-2	47066605	47067228	3548	-	.	ID="RND-1_FAMILY-418";Tend="1392";Tstart="791";shortTE="F";uid="036cfa7f-87d9-44ca-95c7-cc2944f6e9ef"
CM022874.1	RepeatMasker	LINE/R1-LOA	28744503	28744680	509	-	.	ID="RND-4_FAMILY-377";Tend="1029";Tstart="841";shortTE="F";uid="16c517fc-1099-4834-b90a-29a21b4abdf1"
CM022874.1	RepeatMasker	LINE/RTE-BovB	43802628	43802855	1052	-	.	ID="RND-6_FAMILY-380";Tend="1116";Tstart="878";shortTE="F";uid="f84f34f9-5a42-44f4-9c29-4ded6579ed5f"
CM022874.1	RepeatMasker	Unknown	40561680	40561809	511	-	.	ID="RND-1_FAMILY-279";Tend="984";Tstart="833";shortTE="F";uid="05a67726-9eaf-4dfd-aa1a-13e9cf625b5c"
CM022874.1	RepeatMasker	DNA/hAT-Tip100	19747581	19747718	406	-	.	ID="RND-3_FAMILY-262";Tend="1043";Tstart="911";shortTE="F";uid="fdcc48d7-6c9a-4767-a4f6-38c131eb47b8"
CM022874.1	RepeatMasker	Unknown	9888836	9888943	669	-	.	ID="RND-6_FAMILY-1901";Tend="1639";Tstart="1526";shortTE="F";uid="e6b0221a-b6f5-4055-9dc9-ae3ec58af9b2"
CM022874.1	RepeatMasker	Unknown	21294307	21294631	1977	-	.	ID="RND-1_FAMILY-203";Tend="1124";Tstart="769";shortTE="F";uid="2227c8cd-cd3e-4636-85a3-4d56a74a0c32"
CM022874.1	RepeatMasker	Unknown	20021904	20022142	1369	-	.	ID="RND-4_FAMILY-560";Tend="1884";Tstart="1436";shortTE="F";uid="9cad1aae-85bb-4165-8fa8-7141d76b1a88"
CM022874.1	RepeatMasker	Unknown	50987979	50988336	1356	-	.	ID="RND-1_FAMILY-210";Tend="1319";Tstart="914";shortTE="F";uid="373a1abe-a05e-417d-954e-37b3e45ac856"
CM022874.1	RepeatMasker	DNA/CMC-Chapaev-3	35618941	35619127	902	-	.	ID="RND-5_FAMILY-2511";Tend="1435";Tstart="1245";shortTE="F";uid="0565a77d-168d-4a3f-85bb-558c356afbf2"
CM022874.1	RepeatMasker	RC/Helitron	42606783	42607543	6105	-	.	ID="RND-5_FAMILY-688";Tend="1676";Tstart="919";shortTE="F";uid="6b754ded-4706-4765-90c6-80ba9732e30e"
CM022874.1	RepeatMasker	DNA/hAT-Tip100	22584328	22584546	641	-	.	ID="RND-3_FAMILY-262";Tend="1027";Tstart="813";shortTE="F";uid="8b5d8713-6b4a-47d4-946b-4a0a47621666"
CM022874.1	RepeatMasker	Unknown	47062476	47062609	479	-	.	ID="RND-6_FAMILY-1245";Tend="1042";Tstart="911";shortTE="F";uid="59dae58c-0859-4a18-8d5a-d9934f8a29bc"
CM022874.1	RepeatMasker	Unknown	42776906	42777035	620	-	.	ID="RND-1_FAMILY-279";Tend="1298";Tstart="1174";shortTE="F";uid="c381372e-2012-4343-bf58-9c844589969c"
CM022874.1	RepeatMasker	Unknown	48021000	48021117	558	-	.	ID="RND-6_FAMILY-2414";Tend="1139";Tstart="1025";shortTE="F";uid="2cfa3d30-146b-451f-a063-edc70f23f8b3"
CM022874.1	RepeatMasker	Unknown	8062605	8062706	418	-	.	ID="RND-1_FAMILY-251";Tend="507";Tstart="318";shortTE="F";uid="b91487f6-4f42-450c-9df2-c6d73df3cd4e"
CM022874.1	RepeatMasker	Unknown	19311772	19311942	457	-	.	ID="RND-6_FAMILY-2400";Tend="1127";Tstart="962";shortTE="F";uid="963a2f9c-2f42-42cc-8dc6-9519021c103a"
CM022874.1	RepeatMasker	Unknown	19844116	19844524	2667	-	.	ID="RND-2_FAMILY-87";Tend="1317";Tstart="940";shortTE="F";uid="d487fdde-6eba-4dbd-8037-201574f17447"
CM022874.1	RepeatMasker	DNA/TcMar-Tc1	9965438	9965738	2121	-	.	ID="RND-6_FAMILY-6767";Tend="1799";Tstart="1494";shortTE="F";uid="a7aab03c-d606-44ea-a252-ebef8503f37f"
CM022874.1	RepeatMasker	Unknown	20384742	20384995	1794	-	.	ID="RND-1_FAMILY-24";Tend="2339";Tstart="2075";shortTE="F";uid="12ca8621-e2bf-495f-8bbf-2522fc45f732"
CM022874.1	RepeatMasker	Unknown	16793525	16793900	435	-	.	ID="RND-5_FAMILY-502";TEgroup="ctg_1%7CRND-5_FAMILY-502%7C4";Tend="1516";Tstart="989";shortTE="F";uid="855b5164-43fd-42cb-89cc-c41714c15aa4"
CM022874.1	RepeatMasker	Unknown	24245083	24245477	1468	-	.	ID="RND-1_FAMILY-191";Tend="2083";Tstart="1623";shortTE="F";uid="e7596cd8-c686-4217-bbe6-0cff829babb9"
CM022874.1	RepeatMasker	DNA/hAT-Tip100	16805003	16805209	413	-	.	ID="RND-1_FAMILY-412";TEgroup="ctg_1%7CRND-1_FAMILY-412%7C2";Tend="1336";Tstart="880";shortTE="T";uid="7c9a274a-3e17-4f4e-83a2-003eab4a0369"
CM022874.1	RepeatMasker	Unknown	29045213	29045317	567	-	.	ID="RND-1_FAMILY-206";Tend="1812";Tstart="1712";shortTE="F";uid="abbcedfc-8c3e-42cc-85da-db42d8cffc7b"
CM022874.1	RepeatMasker	DNA/hAT-Tip100	49091689	49091825	918	-	.	ID="RND-1_FAMILY-809";Tend="2430";Tstart="2295";shortTE="F";uid="d477ed97-ec28-4fe6-ac47-a9c499a5b813"
CM022874.1	RepeatMasker	Unknown	3958869	3959096	1160	-	.	ID="RND-1_FAMILY-49";Tend="1204";Tstart="965";shortTE="F";uid="5b37c5cd-c029-4f97-a6e0-ae129940d7bf"
CM022874.1	RepeatMasker	Unknown	42365893	42366125	960	-	.	ID="RND-1_FAMILY-121";TEgroup="ctg_1%7CRND-1_FAMILY-121%7C5";Tend="1474";Tstart="939";shortTE="F";uid="66c6a7ae-e34b-488f-9434-6ed04ddaec4f"
CM022874.1	RepeatMasker	Unknown	7942803	7942934	465	-	.	ID="RND-6_FAMILY-4632";Tend="2216";Tstart="2103";shortTE="F";uid="8b3186ff-5208-4dac-835e-b3839554a1be"
CM022874.1	RepeatMasker	Unknown	7232655	7232930	1361	-	.	ID="RND-6_FAMILY-1688";Tend="1554";Tstart="1258";shortTE="F";uid="1dd05d0e-1263-4b7b-84f0-f62043c2afd1"
CM022874.1	RepeatMasker	Unknown	49423265	49423643	3211	-	.	ID="RND-2_FAMILY-87";Tend="1319";Tstart="942";shortTE="F";uid="b294f01d-e81e-470a-9689-3a20d0368486"
CM022874.1	RepeatMasker	LTR	42000928	42002400	9990	-	.	ID="RND-6_FAMILY-934";Tend="2080";Tstart="562";shortTE="F";uid="e7e91c3a-015b-4689-b5f9-6c40f177d589"
CM022874.1	RepeatMasker	DNA	13892873	13894975	18036	-	.	ID="RND-1_FAMILY-1127";Tend="2875";Tstart="773";shortTE="F";uid="5f4395bb-2ad3-43bb-9f60-33663c5a17b6"
CM022874.1	RepeatMasker	Unknown	33386532	33386767	637	-	.	ID="RND-4_FAMILY-560";Tend="1134";Tstart="867";shortTE="F";uid="e2866ab3-8cd7-4a81-8416-5e2e5602b1e8"
CM022874.1	RepeatMasker	DNA/TcMar-Tc1	26172452	26172567	596	-	.	ID="RND-1_FAMILY-376";Tend="1058";Tstart="951";shortTE="F";uid="77ea2ddf-f11c-49c1-9621-cf732361c295"
CM022874.1	RepeatMasker	Unknown	26097944	26098417	2306	-	.	ID="RND-1_FAMILY-599";Tend="1288";Tstart="785";shortTE="F";uid="640d7009-d504-47fa-a133-294a775e3896"
CM022874.1	RepeatMasker	DNA/TcMar-Tc1	31222342	31222633	2166	-	.	ID="RND-5_FAMILY-701";Tend="1289";Tstart="987";shortTE="F";uid="053a07b6-c20d-4be4-b01d-8a61cb784754"
CM022874.1	RepeatMasker	DNA/MULE-MuDR	12223380	12223535	810	-	.	ID="RND-1_FAMILY-161";Tend="1113";Tstart="940";shortTE="F";uid="d09040fb-0c19-4112-a3dc-7749e0079505"
CM022874.1	RepeatMasker	LINE/RTE-BovB	43223089	43223365	910	-	.	ID="RND-1_FAMILY-75";Tend="1823";Tstart="1605";shortTE="F";uid="13160f6f-b710-44c6-b277-cdffe2fc838c"
CM022874.1	RepeatMasker	Unknown	4323469	4323639	638	-	.	ID="RND-1_FAMILY-49";Tend="1202";Tstart="999";shortTE="F";uid="74e9226e-438e-481d-bb74-87bdebde4213"
CM022874.1	RepeatMasker	LINE/RTE-BovB	29712128	29712423	1325	-	.	ID="RND-5_FAMILY-1885";Tend="1210";Tstart="909";shortTE="F";uid="23fae1cb-937e-43a2-8be1-0334d49a320b"
CM022874.1	RepeatMasker	DNA/TcMar-Tc1	6022580	6022766	895	-	.	ID="RND-1_FAMILY-377";Tend="809";Tstart="624";shortTE="F";uid="2165341f-9eb4-4f81-a4df-7d807a272203"
CM022874.1	RepeatMasker	Unknown	40044160	40044311	638	-	.	ID="RND-1_FAMILY-101";Tend="1233";Tstart="1073";shortTE="F";uid="43c0f73c-f441-450c-8f99-c212661bf332"
CM022874.1	RepeatMasker	RC/Helitron	39228795	39228916	486	-	.	ID="RND-1_FAMILY-314";Tend="394";Tstart="273";shortTE="F";uid="2b198c3a-4f9c-4228-ace0-75246c881ab2"
CM022874.1	RepeatMasker	LINE/I-Jockey	14764720	14764953	987	-	.	ID="RND-5_FAMILY-2634";Tend="1253";Tstart="1005";shortTE="F";uid="93110cca-64a6-42a6-aa30-6fe75310890c"
CM022874.1	RepeatMasker	LINE/RTE-BovB	19605024	19605958	7317	-	.	ID="RND-6_FAMILY-4175";Tend="2780";Tstart="1835";shortTE="F";uid="e54f26d1-4a63-41ed-8dc8-0bb82b65ae7a"
CM022874.1	RepeatMasker	RC/Helitron	6917071	6917244	1514	-	.	ID="RND-4_FAMILY-269";Tend="983";Tstart="810";shortTE="F";uid="080fab05-2a85-4483-b789-f0133780ef54"
CM022874.1	RepeatMasker	Unknown	22796884	22797405	2652	-	.	ID="RND-5_FAMILY-949";TEgroup="ctg_1%7CRND-5_FAMILY-949%7C2";Tend="1493";Tstart="296";shortTE="F";uid="bbb2bd2c-be23-495b-a94c-362f335b41e1"
CM022874.1	RepeatMasker	DNA/TcMar-Tc1	49891708	49892243	2672	-	.	ID="rnd-1_family-873";Tend="2482";Tstart="2064";shortTE="F";uid="a976ce15-b748-463d-b430-d5d699f4b2da"
CM022874.1	RepeatMasker	DNA/TcMar-Tc1	35234966	35237116	10836	-	.	ID="RND-1_FAMILY-339";Tend="2544";Tstart="285";shortTE="F";uid="7a99fabc-b407-491e-8f2f-5abfd8dbc2a6"
CM022874.1	RepeatMasker	Unknown	4634703	4635081	3156	-	.	ID="RND-5_FAMILY-806";Tend="1292";Tstart="914";shortTE="F";uid="a5702f74-ac3f-46c3-909a-18a9288e2e60"
CM022874.1	RepeatMasker	Unknown	43113897	43114307	2863	-	.	ID="RND-6_FAMILY-9040";Tend="1404";Tstart="975";shortTE="F";uid="e833441c-effa-4968-b94d-6f8498a1532f"
CM022874.1	RepeatMasker	Unknown	43907461	43907761	732	-	.	ID="RND-3_FAMILY-721";Tend="2215";Tstart="1930";shortTE="F";uid="0bdc6b03-a818-474f-8bcc-82163dcd3aec"
CM022874.1	RepeatMasker	Unknown	30616981	30617117	427	-	.	ID="RND-4_FAMILY-878";Tend="1422";Tstart="1295";shortTE="F";uid="ffa97766-5c59-440d-b33e-bc5a8737e6b3"
CM022874.1	RepeatMasker	Unknown	33064075	33064282	1652	-	.	ID="RND-1_FAMILY-138";Tend="1002";Tstart="794";shortTE="F";uid="ad57c6ef-2940-4a1c-aa7b-16ac32f21f20"
CM022874.1	RepeatMasker	LINE/Penelope	48135020	48135169	513	-	.	ID="RND-6_FAMILY-7391";TEgroup="ctg_1%7CRND-6_FAMILY-7391%7C8";Tend="1140";Tstart="58";shortTE="F";uid="b8998c3f-3037-4e0b-9082-a131ae269b0f"
CM022874.1	RepeatMasker	Unknown	50389195	50389617	2409	-	.	ID="RND-1_FAMILY-789";TEgroup="ctg_1%7CRND-1_FAMILY-789%7C1";Tend="1606";Tstart="940";shortTE="F";uid="460f85ef-321e-406c-a664-b843ad8fa239"
CM022874.1	RepeatMasker	Unknown	29226532	29227080	3936	-	.	ID="RND-1_FAMILY-133";Tend="1530";Tstart="945";shortTE="F";uid="981693fe-61c8-44b8-863c-cb7c0d989fad"
CM022874.1	RepeatMasker	Unknown	44141397	44141580	1076	-	.	ID="RND-1_FAMILY-49";Tend="1146";Tstart="965";shortTE="F";uid="7cb7d3d0-8f65-47cd-84fe-a78aab8378f1"
CM022874.1	RepeatMasker	RC/Helitron	7881987	7882187	515	-	.	ID="RND-1_FAMILY-50";Tend="1195";Tstart="964";shortTE="F";uid="cc9c7ad7-320b-4583-a34c-b939cdc0e878"
CM022874.1	RepeatMasker	Unknown	42980830	42980932	829	-	.	ID="RND-6_FAMILY-1126";Tend="585";Tstart="483";shortTE="F";uid="f7215c83-b60a-4c78-9d88-9ddc22662425"
CM022874.1	RepeatMasker	Unknown	7218900	7219055	440	-	.	ID="RND-6_FAMILY-370";Tend="1958";Tstart="1809";shortTE="F";uid="b7e43132-4c72-4720-9d1e-e0cf1e944cda"
CM022874.1	RepeatMasker	SINE/5S	48292338	48292509	1172	-	.	ID="RND-5_FAMILY-1177";Tend="994";Tstart="823";shortTE="F";uid="368051fd-d638-4fe7-b0fc-de55c544c85d"
CM022874.1	RepeatMasker	DNA/TcMar-Tc1	39212675	39212816	688	-	.	ID="RND-6_FAMILY-1003";Tend="1654";Tstart="1514";shortTE="F";uid="5dc5a20c-bedd-4f13-ad8c-7d7c6eec058b"
CM022874.1	RepeatMasker	RC/Helitron	28028608	28030029	4275	-	.	ID="RND-4_FAMILY-269";TEgroup="ctg_1%7CRND-4_FAMILY-269%7C16";Tend="1991";Tstart="811";shortTE="F";uid="9a12b6ba-9f01-4a80-9cb2-f6c2a14f5657"
CM022874.1	RepeatMasker	Unknown	47124347	47124589	496	-	.	ID="RND-1_FAMILY-219";TEgroup="ctg_1%7CRND-1_FAMILY-219%7C3";Tend="625";Tstart="386";shortTE="T";uid="2b17b816-524d-435f-8594-251344f178ba"
CM022874.1	RepeatMasker	LINE/Dong-R4	33912303	33912627	2012	-	.	ID="RND-1_FAMILY-263";Tend="2731";Tstart="2405";shortTE="F";uid="bf4631d4-d987-49b7-87a7-8f063c88aa76"
CM022874.1	RepeatMasker	SINE/tRNA-RTE	1621593	1621855	1152	-	.	ID="RND-1_FAMILY-29";Tend="1132";Tstart="820";shortTE="F";uid="72f8bab7-003a-42ad-ad14-c4725b7b5ce2"
CM022874.1	RepeatMasker	LINE/RTE-BovB	46005659	46005807	1112	-	.	ID="RND-6_FAMILY-447";Tend="1038";Tstart="891";shortTE="F";uid="5a0e3431-976b-49ee-a2e2-5b0c85cde335"
CM022874.1	RepeatMasker	Unknown	9139917	9140039	537	-	.	ID="RND-6_FAMILY-1901";Tend="1542";Tstart="1409";shortTE="F";uid="62c587e5-7234-4240-be62-82774f3a7e8f"
CM022874.1	RepeatMasker	Unknown	8691744	8692130	966	-	.	ID="RND-5_FAMILY-698";Tend="1261";Tstart="848";shortTE="F";uid="99efff3a-adf8-45f0-8a83-5e77550e1832"
CM022874.1	RepeatMasker	LINE/Penelope	41165011	41165282	2171	-	.	ID="RND-1_FAMILY-207";Tend="1186";Tstart="923";shortTE="F";uid="bf0af5a9-237d-43eb-8081-c2da348e7352"
CM022874.1	RepeatMasker	Satellite	19268047	19268284	756	-	.	ID="RND-6_FAMILY-577";Tend="1019";Tstart="743";shortTE="F";uid="a883b31a-60a5-466a-93ae-eb65f66a6035"
CM022874.1	RepeatMasker	Unknown	46906145	46906279	994	-	.	ID="RND-4_FAMILY-4275";Tend="1087";Tstart="951";shortTE="F";uid="fc58e6e8-dfbf-443d-89e8-ca4bfbfb4524"
CM022874.1	RepeatMasker	RC/Helitron	23614250	23615214	4824	-	.	ID="RND-1_FAMILY-909";Tend="2204";Tstart="1332";shortTE="F";uid="07b6610b-d907-4a08-96eb-912560e02dc0"
CM022874.1	RepeatMasker	Unknown	37583115	37583431	1006	-	.	ID="RND-6_FAMILY-9040";Tend="1346";Tstart="978";shortTE="F";uid="1090d09c-379e-42b9-bf28-4367bdd72f15"
CM022874.1	RepeatMasker	LINE/Penelope	42594772	42594893	504	-	.	ID="RND-1_FAMILY-304";Tend="1438";Tstart="1295";shortTE="F";uid="22a2faeb-73ce-4279-870e-ffa6f5cefc04"
CM022874.1	RepeatMasker	DNA/TcMar-Tc1	16200157	16200755	4074	-	.	ID="RND-5_FAMILY-20";Tend="1850";Tstart="1248";shortTE="F";uid="63028245-515a-4bc9-b421-8db7cd84d0af"
CM022874.1	RepeatMasker	DNA/TcMar-Mariner	2503120	2504075	3412	-	.	ID="mariner-25_sin";Tend="1324";Tstart="1";shortTE="F";uid="b4128b4f-d31b-4ba4-a0e5-37ab81a345d4"
CM022874.1	RepeatMasker	Unknown	4686417	4686696	2278	-	.	ID="RND-1_FAMILY-221";Tend="1427";Tstart="1150";shortTE="F";uid="ab2d346d-b84f-4c6d-b6c2-7ef4305af456"
CM022874.1	RepeatMasker	DNA/TcMar-Tc1	28210367	28210470	523	-	.	ID="RND-5_FAMILY-1880";Tend="1109";Tstart="1006";shortTE="F";uid="03bb64d1-762c-4b56-bf68-9ef3fa1e50c4"
CM022874.1	RepeatMasker	DNA/MULE-MuDR	897033	897231	1258	-	.	ID="RND-1_FAMILY-161";Tend="1125";Tstart="933";shortTE="F";uid="bcb3204e-8ca7-404f-aa9f-134d10eb49b4"
CM022874.1	RepeatMasker	DNA/hAT-Charlie	25778381	25778618	1434	-	.	ID="RND-1_FAMILY-582";Tend="1856";Tstart="1593";shortTE="F";uid="1edf37c1-fceb-4a04-8b5b-95df30131bf5"
CM022874.1	RepeatMasker	Unknown	19357514	19358168	2824	-	.	ID="RND-6_FAMILY-7358";Tend="2450";Tstart="1703";shortTE="F";uid="19bf2db9-0202-47c1-b6de-e31afd17c192"
CM022874.1	RepeatMasker	Unknown	28957442	28957587	493	-	.	ID="RND-1_FAMILY-203";Tend="1000";Tstart="841";shortTE="F";uid="be84e3c9-087d-4759-a887-ccfa4e3842c5"
CM022874.1	RepeatMasker	Unknown	30503151	30503326	863	-	.	ID="RND-1_FAMILY-191";Tend="916";Tstart="734";shortTE="F";uid="7cc824ae-48f9-4cb2-906e-4283fc1e465e"
CM022874.1	RepeatMasker	Unknown	31397579	31397885	644	-	.	ID="RND-5_FAMILY-698";Tend="1893";Tstart="1519";shortTE="F";uid="511d8a03-c70f-41d3-9057-6249571272de"
CM022874.1	RepeatMasker	Unknown	35949209	35949454	688	-	.	ID="RND-1_FAMILY-92";Tend="1027";Tstart="770";shortTE="F";uid="24f1485c-ab82-4998-a0ce-1cf127cc5e3f"
CM022874.1	RepeatMasker	LINE/RTE-BovB	7027392	7028368	7544	-	.	ID="RND-6_FAMILY-4175";Tend="2780";Tstart="1764";shortTE="F";uid="c3b1eef7-0968-450c-8cf7-92c20c9b94e4"
CM022874.1	RepeatMasker	SINE/tRNA-RTE	12786722	12786892	1095	-	.	ID="RND-6_FAMILY-1330";Tend="1120";Tstart="927";shortTE="F";uid="94886d02-96a3-4d2b-9cfe-7de9adfd39a4"
CM022874.1	RepeatMasker	RC/Helitron	29532994	29533219	1425	-	.	ID="RND-6_FAMILY-17586";Tend="2320";Tstart="2086";shortTE="F";uid="32f1334e-7961-4790-8f4a-fc2da8e0828a"
CM022874.1	RepeatMasker	Unknown	50430495	50430673	1215	-	.	ID="RND-1_FAMILY-66";Tend="1111";Tstart="935";shortTE="F";uid="49a8e203-5f54-45fc-9215-b99956daeb39"
CM022874.1	RepeatMasker	Unknown	32470867	32471405	3043	-	.	ID="RND-6_FAMILY-2803";Tend="1479";Tstart="915";shortTE="F";uid="885a9742-72ad-4bcb-8c19-72b32fdba09d"
CM022874.1	RepeatMasker	DNA/hAT-Tip100	50225541	50225691	484	-	.	ID="RND-3_FAMILY-262";Tend="1144";Tstart="972";shortTE="F";uid="3d12fc6d-f142-4315-a2a3-2d0367aa1c20"
CM022874.1	RepeatMasker	Unknown	25879167	25879388	537	-	.	ID="RND-6_FAMILY-7290";Tend="1428";Tstart="1160";shortTE="F";uid="a2df8444-c78d-4af4-b60f-365fed8383db"
CM022874.1	RepeatMasker	Satellite	2190176	2190341	1140	-	.	ID="RND-6_FAMILY-46";Tend="1398";Tstart="1232";shortTE="F";uid="40ffedb9-6d78-456b-836c-aa1a77474b2d"
CM022874.1	RepeatMasker	Unknown	44845700	44845856	1012	-	.	ID="RND-5_FAMILY-336";Tend="2177";Tstart="2013";shortTE="F";uid="a159c04c-25fd-4dc3-ba19-69a8bd52caa0"
CM022874.1	RepeatMasker	Unknown	22735798	22736111	1852	-	.	ID="RND-6_FAMILY-1126";Tend="771";Tstart="474";shortTE="F";uid="eb980275-4551-4496-91d7-8ac769924579"
CM022874.1	RepeatMasker	SINE/tRNA-RTE	263709	263894	651	-	.	ID="RND-1_FAMILY-87";Tend="1087";Tstart="898";shortTE="F";uid="b2be8edb-5cbb-4ea1-bfcb-584cb00360ca"
CM022874.1	RepeatMasker	DNA/hAT-Charlie	52454840	52455021	1665	-	.	ID="RND-2_FAMILY-110";Tend="1325";Tstart="1140";shortTE="F";uid="e1138ee6-ca85-4d73-90f0-545b0fe1d379"
CM022874.1	RepeatMasker	Unknown	2728590	2728905	1505	-	.	ID="RND-6_FAMILY-3995";Tend="1449";Tstart="1119";shortTE="F";uid="35060350-2fe1-42b2-a1c9-b8e305969314"
CM022874.1	RepeatMasker	Unknown	47734586	47735131	3041	-	.	ID="RND-6_FAMILY-6343";Tend="1374";Tstart="884";shortTE="F";uid="c6a8e088-af26-4b37-8730-a8f43ba8c476"
CM022874.1	RepeatMasker	DNA/TcMar-Tc1	33477162	33477660	3501	-	.	ID="RND-1_FAMILY-226";Tend="1775";Tstart="1257";shortTE="F";uid="517f6baa-1c1c-4512-8250-7f2e960e13f2"
CM022874.1	RepeatMasker	Satellite	1791926	1792100	534	-	.	ID="RND-1_FAMILY-677";TEgroup="ctg_1%7CRND-1_FAMILY-677%7C1";Tend="374";Tstart="313";shortTE="F";uid="8b3f3ed9-d313-4e85-8345-cc7a1e861342"
CM022874.1	RepeatMasker	Unknown	32013818	32014003	1119	-	.	ID="RND-1_FAMILY-337";Tend="1137";Tstart="916";shortTE="F";uid="52506579-8328-4d9f-b379-16b0b62877e6"
CM022874.1	RepeatMasker	Unknown	17001985	17002405	3118	-	.	ID="RND-6_FAMILY-11608";Tend="1014";Tstart="580";shortTE="F";uid="80164b41-1e5e-448a-8025-13cc8225c431"
CM022874.1	RepeatMasker	Unknown	26445062	26445243	703	-	.	ID="RND-6_FAMILY-2537";Tend="837";Tstart="643";shortTE="F";uid="8f8fbb6d-c141-42e5-9532-b00b2c2a7ede"
CM022874.1	RepeatMasker	Unknown	49682612	49683217	3893	-	.	ID="RND-3_FAMILY-332";Tend="1562";Tstart="916";shortTE="F";uid="a7e365eb-c452-4118-b55c-1cc70ea4bb70"
CM022874.1	RepeatMasker	Unknown	4907519	4907810	1621	-	.	ID="RND-1_FAMILY-627";Tend="1118";Tstart="877";shortTE="F";uid="cb8ae953-d43e-490c-b69c-f5f15d591b78"
CM022874.1	RepeatMasker	Unknown	4572536	4572653	736	-	.	ID="RND-6_FAMILY-713";Tend="813";Tstart="711";shortTE="F";uid="61d3a820-82da-48c1-8c56-99fe927b6efa"
CM022874.1	RepeatMasker	DNA/TcMar-Tc1	49582785	49583119	2230	-	.	ID="RND-1_FAMILY-961";Tend="1589";Tstart="1282";shortTE="F";uid="896737e3-5631-4b83-be20-89abe5bc866e"
CM022874.1	RepeatMasker	Unknown	22609502	22609665	513	-	.	ID="RND-1_FAMILY-1014";Tend="2135";Tstart="1968";shortTE="F";uid="6b32f44e-5d5b-48e4-9dd8-5b6bcfe30ef8"
CM022874.1	RepeatMasker	DNA/hAT-Tip100	50386332	50386797	2662	-	.	ID="RND-6_FAMILY-6216";Tend="1387";Tstart="891";shortTE="F";uid="ed95578c-778e-4f28-8ba5-1305a0af993d"
CM022874.1	RepeatMasker	Unknown	40769644	40769861	1525	-	.	ID="RND-1_FAMILY-443";Tend="1151";Tstart="942";shortTE="F";uid="7141123f-72c3-4083-8217-4cfa803d3ee1"
CM022874.1	RepeatMasker	Unknown	47626800	47626970	1399	-	.	ID="RND-1_FAMILY-474";Tend="2325";Tstart="2155";shortTE="F";uid="b97b16e7-3c83-4015-a452-ff24e344ad4e"
CM022874.1	RepeatMasker	DNA/TcMar-Tc1	52045420	52045693	2078	-	.	ID="RND-4_FAMILY-1141";Tend="922";Tstart="647";shortTE="F";uid="26b90fa1-c942-40f4-b950-969a12002adb"
CM022874.1	RepeatMasker	DNA/MULE-MuDR	39406732	39406898	859	-	.	ID="RND-1_FAMILY-161";Tend="1125";Tstart="930";shortTE="F";uid="b3238213-e251-4b89-8774-90e882d953a8"
CM022874.1	RepeatMasker	Unknown	50309292	50309470	1364	-	.	ID="RND-5_FAMILY-16";Tend="1082";Tstart="908";shortTE="F";uid="1614e617-328c-46b8-addd-4d329611dd3b"
CM022874.1	RepeatMasker	SINE/tRNA-RTE	29326239	29326486	736	-	.	ID="RND-4_FAMILY-384";Tend="1192";Tstart="826";shortTE="F";uid="a451b057-d421-4516-845b-2ff1cef64715"
CM022874.1	RepeatMasker	Unknown	3122041	3122143	549	-	.	ID="RND-6_FAMILY-5183";Tend="1289";Tstart="1184";shortTE="F";uid="4546c4a4-f439-4ced-b653-82c93c43c5f9"
CM022874.1	RepeatMasker	Unknown	37415684	37415830	598	-	.	ID="RND-1_FAMILY-627";Tend="1172";Tstart="1061";shortTE="F";uid="c3eb5099-0837-44f0-aeb0-19c5463fc638"
CM022874.1	RepeatMasker	Unknown	19700275	19701289	6036	-	.	ID="RND-5_FAMILY-1793";Tend="2010";Tstart="926";shortTE="F";uid="11053c06-34c7-4565-bf5d-a3e87d9a3ed8"
CM022874.1	RepeatMasker	Unknown	11324624	11324781	981	-	.	ID="RND-1_FAMILY-147";Tend="1330";Tstart="1194";shortTE="F";uid="eaa9e1fb-d479-495d-9d3c-b4977737591a"
CM022874.1	RepeatMasker	DNA/hAT-Tip100	38090719	38090861	552	-	.	ID="RND-6_FAMILY-8566";Tend="1412";Tstart="1263";shortTE="F";uid="3ae4c821-7587-42fd-9eae-1c9960df1753"
CM022874.1	RepeatMasker	Unknown	50567721	50567907	1087	-	.	ID="RND-2_FAMILY-87";Tend="1122";Tstart="938";shortTE="F";uid="9598681a-acbf-4887-9a50-b55163b04b24"
CM022874.1	RepeatMasker	DNA/hAT-Charlie	26513801	26514059	1208	-	.	ID="HAT-1_DAN";Tend="2492";Tstart="2236";shortTE="F";uid="a95e9189-15c2-41bc-b322-b56aa0917455"
CM022874.1	RepeatMasker	DNA/CMC-Chapaev-3	40047202	40047306	466	-	.	ID="RND-6_FAMILY-2378";Tend="1308";Tstart="1211";shortTE="F";uid="8bd4984f-c3be-411e-9967-1267c65fe635"
CM022874.1	RepeatMasker	RC/Helitron	45998314	45998421	593	-	.	ID="RND-6_FAMILY-6367";Tend="1075";Tstart="970";shortTE="F";uid="20cd9739-4e01-4c99-86f0-18d435a40894"
CM022874.1	RepeatMasker	Satellite	20695463	20695572	614	-	.	ID="RND-5_FAMILY-985";Tend="1534";Tstart="1428";shortTE="F";uid="1a13b183-b431-4155-bc24-52d4d81b4fdc"
CM022874.1	RepeatMasker	RC/Helitron	10008230	10008335	488	-	.	ID="RND-1_FAMILY-984";Tend="2714";Tstart="2369";shortTE="F";uid="c2ce386c-ca91-4ec5-acb8-0f4d02a2da8a"
CM022874.1	RepeatMasker	SINE/tRNA-RTE	39753737	39753897	548	-	.	ID="RND-4_FAMILY-632";Tend="987";Tstart="830";shortTE="F";uid="76e3dde4-0b5b-4896-8f08-8efe788e3052"
CM022874.1	RepeatMasker	RC/Helitron	26845312	26845576	1850	-	.	ID="RND-4_FAMILY-269";Tend="1061";Tstart="792";shortTE="F";uid="31b1cd2d-6c0a-40c1-a613-32e161a9330f"
CM022874.1	RepeatMasker	LINE/RTE-BovB	40794171	40794539	1942	-	.	ID="RND-1_FAMILY-30";Tend="1349";Tstart="730";shortTE="F";uid="d04847d4-f2a2-4317-aee3-7bb09140e8be"
CM022874.1	RepeatMasker	LINE/I	48014585	48014801	1525	-	.	ID="RND-6_FAMILY-1076";Tend="1226";Tstart="1002";shortTE="F";uid="35600ed1-1374-4818-81bd-ac66ccaf8471"
CM022874.1	RepeatMasker	RC/Helitron	38331814	38332000	813	-	.	ID="RND-5_FAMILY-688";Tend="1598";Tstart="1399";shortTE="F";uid="40359744-cf5b-4d00-b6e9-4ee0991d2cce"
CM022874.1	RepeatMasker	Unknown	2109406	2109835	3171	-	.	ID="RND-1_FAMILY-492";Tend="1333";Tstart="908";shortTE="F";uid="52021960-3132-4b86-97b1-09f222a5bb3d"
CM022874.1	RepeatMasker	Unknown	40359817	40360004	809	-	.	ID="RND-2_FAMILY-22";Tend="1141";Tstart="937";shortTE="F";uid="faae7bfe-2331-41d7-9121-2759a3ad3253"
CM022874.1	RepeatMasker	Unknown	29794725	29795284	1172	-	.	ID="RND-6_FAMILY-4";TEgroup="ctg_1%7CRND-6_FAMILY-4%7C1";Tend="1607";Tstart="859";shortTE="F";uid="e2af8e93-99ad-4191-a238-dd09ce43b12d"
CM022874.1	RepeatMasker	Unknown	51847783	51847896	974	-	.	ID="RND-6_FAMILY-503";Tend="651";Tstart="538";shortTE="F";uid="fd6c4b93-85f5-4dca-bfea-5108043ba203"
CM022874.1	RepeatMasker	Unknown	50105344	50105502	1079	-	.	ID="RND-1_FAMILY-727";Tend="1203";Tstart="1049";shortTE="F";uid="8b1b89b1-49d1-4e0e-a861-ed592f2dbaab"
CM022874.1	RepeatMasker	LINE/I	43796518	43797068	2056	-	.	ID="RND-5_FAMILY-2";Tend="1233";Tstart="658";shortTE="F";uid="2e6dbe96-d2ec-4d0c-9d4d-ea6d225213a1"
CM022874.1	RepeatMasker	Unknown	46364498	46364669	1161	-	.	ID="RND-5_FAMILY-34";Tend="1110";Tstart="932";shortTE="F";uid="bfa2860f-cf4b-45bf-9dd3-9825eda1ad9a"
CM022874.1	RepeatMasker	Unknown	44032918	44033032	742	-	.	ID="RND-6_FAMILY-713";Tend="825";Tstart="714";shortTE="F";uid="b3068a99-f86b-4427-887d-6780b486213b"
CM022874.1	RepeatMasker	RC/Helitron	2024851	2025548	3294	-	.	ID="RND-1_FAMILY-170";Tend="2488";Tstart="1775";shortTE="F";uid="acb77320-8594-45b9-8b5f-50afbeab2544"
CM022874.1	RepeatMasker	SINE/tRNA-RTE	18441556	18441757	1245	-	.	ID="RND-6_FAMILY-1330";Tend="1118";Tstart="924";shortTE="F";uid="0b03060d-78c3-4dfd-bc28-8c05374831b3"
CM022874.1	RepeatMasker	LINE/I-Jockey	1032179	1032313	859	-	.	ID="RND-1_FAMILY-230";Tend="1434";Tstart="1299";shortTE="F";uid="3d008141-9fd8-4092-87a6-6008ac788284"
CM022874.1	RepeatMasker	Satellite	22724124	22724291	679	-	.	ID="RND-6_FAMILY-577";Tend="940";Tstart="766";shortTE="F";uid="159a898c-3215-4384-a5f8-95a4d99aeb8c"
CM022874.1	RepeatMasker	Unknown	49155322	49155905	2872	-	.	ID="RND-5_FAMILY-3848";Tend="1676";Tstart="1133";shortTE="F";uid="5ad27391-845f-4462-afce-f2f7c1584c01"
CM022874.1	RepeatMasker	Unknown	11683391	11683610	937	-	.	ID="RND-5_FAMILY-28";Tend="1183";Tstart="981";shortTE="F";uid="10fc8241-c7e2-46a3-a912-e1b36530f640"
CM022874.1	RepeatMasker	Unknown	42455735	42455893	918	-	.	ID="RND-2_FAMILY-22";Tend="1140";Tstart="982";shortTE="F";uid="5f151138-1ae7-4fe6-8c58-0625804f292a"
CM022874.1	RepeatMasker	Unknown	35726909	35727075	1075	-	.	ID="RND-4_FAMILY-560";Tend="1009";Tstart="842";shortTE="F";uid="f200b3eb-97ff-4908-95e2-7324aefef4ee"
CM022874.1	RepeatMasker	Unknown	36301871	36302008	440	-	.	ID="RND-2_FAMILY-87";Tend="1302";Tstart="1149";shortTE="F";uid="69330a93-0e83-4732-9949-2abc1c6258d2"
CM022874.1	RepeatMasker	Unknown	17233681	17233821	1154	-	.	ID="RND-4_FAMILY-734";Tend="873";Tstart="728";shortTE="F";uid="4d8eda0a-03b7-47f3-96ad-24ba320d2b75"
CM022874.1	RepeatMasker	Satellite	5873730	5873979	1134	-	.	ID="RND-6_FAMILY-577";Tend="986";Tstart="745";shortTE="F";uid="796e583e-985c-4e9f-b6ae-f6c54edce34e"
CM022874.1	RepeatMasker	DNA/TcMar-Tc1	51535879	51536003	461	-	.	ID="RND-1_FAMILY-658";Tend="1142";Tstart="1015";shortTE="F";uid="f0903931-9ee5-4c17-a709-8b486644dc47"
CM022874.1	RepeatMasker	Unknown	21231329	21231619	2164	-	.	ID="RND-1_FAMILY-298";Tend="1858";Tstart="1548";shortTE="F";uid="ca71057c-5d91-4317-9aef-47215f5ea9a0"
CM022874.1	RepeatMasker	Satellite	52364665	52364971	1490	-	.	ID="RND-5_FAMILY-399";Tend="945";Tstart="637";shortTE="F";uid="69a549c0-d8fd-498c-97f4-4fcf53e39999"
CM022874.1	RepeatMasker	DNA/TcMar-Fot1	52289723	52290349	2446	-	.	ID="RND-5_FAMILY-1898";Tend="759";Tstart="133";shortTE="F";uid="b9134f90-effc-4841-aff8-b4d1055b0025"
CM022874.1	RepeatMasker	Unknown	29104188	29104608	2983	-	.	ID="RND-1_FAMILY-117";Tend="2413";Tstart="2002";shortTE="F";uid="e3f8b2c0-c4e0-4194-9d21-2253a22b3817"
CM022874.1	RepeatMasker	Unknown	38845702	38845821	459	-	.	ID="RND-6_FAMILY-370";Tend="1942";Tstart="1827";shortTE="F";uid="ac69e161-058a-4312-bdfc-669fcd95d11a"
CM022874.1	RepeatMasker	Unknown	47345253	47345700	569	-	.	ID="RND-6_FAMILY-399";Tend="1479";Tstart="1043";shortTE="F";uid="eb1512b0-1036-418b-a510-37e3a20ddbec"
CM022874.1	RepeatMasker	DNA/TcMar-Tc1	28777936	28778897	894	-	.	ID="RND-1_FAMILY-873";TEgroup="ctg_1%7CRND-1_FAMILY-873%7C7";Tend="2031";Tstart="1249";shortTE="F";uid="06e72d9d-adbf-4330-8df9-67e1af988b9a"
CM022874.1	RepeatMasker	DNA/TcMar-Tc1	1519051	1519873	4982	-	.	ID="rnd-1_family-114";Tend="1660";Tstart="629";shortTE="F";uid="ddbb035c-0013-49cd-9ed8-96336cd9631c"
CM022874.1	RepeatMasker	Unknown	13250546	13250902	2294	-	.	ID="RND-5_FAMILY-4061";Tend="1736";Tstart="1378";shortTE="F";uid="8b9eb92f-5816-4dc7-8037-725cb8aa8830"
CM022874.1	RepeatMasker	Unknown	1540348	1540451	859	-	.	ID="RND-1_FAMILY-116";Tend="1067";Tstart="963";shortTE="F";uid="64967e93-aa0a-4220-9a62-78698a752ef5"
CM022874.1	RepeatMasker	Unknown	51539949	51540061	669	-	.	ID="HALYOMORPHA_HALYS-5_FAMILY-2001";Tend="168";Tstart="56";shortTE="F";uid="dcab409e-41c2-4498-8a9e-b3621ed24744"
CM022874.1	RepeatMasker	DNA/MULE-MuDR	40202212	40202334	702	-	.	ID="RND-1_FAMILY-161";Tend="1061";Tstart="941";shortTE="F";uid="29d53a59-01a3-4db1-aa38-a9d08817590f"
CM022874.1	RepeatMasker	Unknown	40352205	40352484	715	-	.	ID="RND-3_FAMILY-183";TEgroup="ctg_1%7CRND-3_FAMILY-183%7C13";Tend="1465";Tstart="785";shortTE="F";uid="c48e02dc-004a-4096-8c5e-ba04bfab0a2e"
CM022874.1	RepeatMasker	Unknown	20616469	20617416	3425	-	.	ID="RND-1_FAMILY-11";Tend="1721";Tstart="671";shortTE="F";uid="24240c3b-843b-49f9-9bd5-a679a5623556"
CM022874.1	RepeatMasker	Satellite	47258654	47258867	1416	-	.	ID="RND-3_FAMILY-672";Tend="1172";Tstart="933";shortTE="F";uid="16acb7d3-2d6d-46a6-8c8d-ba15ff6c3ced"
CM022874.1	RepeatMasker	Unknown	742369	742533	732	-	.	ID="RND-6_FAMILY-92";TEgroup="ctg_1%7CRND-6_FAMILY-92%7C1";Tend="1442";Tstart="1345";shortTE="T";uid="c74541a7-1a1d-4ba7-a177-45210f106170"
CM022874.1	RepeatMasker	LINE/Penelope	43095382	43095502	414	-	.	ID="RND-1_FAMILY-923";Tend="1479";Tstart="1353";shortTE="F";uid="acb8b11a-8c89-4d6e-bce0-b38e0da76c14"
CM022874.1	RepeatMasker	Unknown	9747243	9747394	1044	-	.	ID="RND-1_FAMILY-1076";Tend="1301";Tstart="1157";shortTE="F";uid="95b9248d-ee87-4c0a-9791-25864eb14825"
CM022874.1	RepeatMasker	RC/Helitron	29864018	29864366	2396	-	.	ID="RND-6_FAMILY-4711";Tend="1272";Tstart="899";shortTE="F";uid="778deb09-0729-41b7-af82-df4b47661693"
CM022874.1	RepeatMasker	DNA/TcMar-Mariner	9882837	9883159	1076	-	.	ID="RND-5_FAMILY-1509";Tend="920";Tstart="669";shortTE="F";uid="642ab43f-fa81-4e4d-8396-74c4c4848943"
CM022874.1	RepeatMasker	Unknown	17450804	17450930	939	-	.	ID="RND-4_FAMILY-56";Tend="1075";Tstart="940";shortTE="F";uid="8283861d-d9a0-4da3-9366-e2952da78e7e"
CM022874.1	RepeatMasker	DNA/hAT-hATm	20519498	20520028	4290	-	.	ID="RND-5_FAMILY-1446";Tend="691";Tstart="159";shortTE="F";uid="3cf92e37-1aa4-427f-b450-1b2481e3c77d"
CM022874.1	RepeatMasker	LINE/Penelope	24161496	24161624	428	-	.	ID="RND-5_FAMILY-5224";Tend="1703";Tstart="1567";shortTE="F";uid="ca2ec18d-7faa-4fdf-b193-c7f52a4f1fe0"
CM022874.1	RepeatMasker	DNA/TcMar-Mariner	43076036	43076298	1403	-	.	ID="MARINER-N33_HSAL";Tend="673";Tstart="409";shortTE="F";uid="980d6f69-30a6-44bc-ba76-3a742eaca6b0"
CM022874.1	RepeatMasker	LINE/RTE-BovB	49166142	49166438	1983	-	.	ID="RND-5_FAMILY-1885";Tend="1216";Tstart="909";shortTE="F";uid="65523711-d0d6-4a81-ab71-6aa04a9a6cf2"
CM022874.1	RepeatMasker	Unknown	38921845	38922618	3454	-	.	ID="RND-1_FAMILY-741";Tend="1545";Tstart="768";shortTE="F";uid="bacf3ae0-f413-4091-b998-6430ac791d74"
CM022874.1	RepeatMasker	DNA/hAT-Tip100	50385254	50385585	2230	-	.	ID="RND-1_FAMILY-395";Tend="1257";Tstart="908";shortTE="F";uid="5d2ce60a-858e-436f-9638-81f5a86b7b65"
CM022874.1	RepeatMasker	Unknown	23181775	23181919	487	-	.	ID="RND-6_FAMILY-7290";Tend="1429";Tstart="1288";shortTE="F";uid="e0a212b5-7eca-40b2-bbcb-ff4859900037"
CM022874.1	RepeatMasker	Unknown	31239661	31239770	405	-	.	ID="RND-4_FAMILY-132";Tend="1521";Tstart="1422";shortTE="F";uid="6becd72d-4b68-4756-a87e-f92a7438d496"
CM022874.1	RepeatMasker	RC/Helitron	14187993	14188294	2071	-	.	ID="RND-1_FAMILY-6";Tend="2014";Tstart="1695";shortTE="F";uid="3b5a993b-f22a-4634-b7ad-36d27b835d07"
CM022874.1	RepeatMasker	DNA/hAT-Charlie	43871088	43871242	486	-	.	ID="RND-5_FAMILY-5015";Tend="1374";Tstart="1227";shortTE="F";uid="e348a7ed-8bdb-4b83-b38f-1df84dd29271"
CM022874.1	RepeatMasker	Unknown	25951775	25951921	1045	-	.	ID="RND-6_FAMILY-7290";Tend="1424";Tstart="1278";shortTE="F";uid="b49e0771-31ea-48f8-b132-523d64287e22"
CM022874.1	RepeatMasker	Unknown	6909892	6910035	687	-	.	ID="RND-5_FAMILY-2473";Tend="1623";Tstart="1494";shortTE="F";uid="7d4a73b6-593d-47cd-9e31-04cb5853c0c4"
CM022874.1	RepeatMasker	Unknown	42603847	42604008	683	-	.	ID="RND-1_FAMILY-506";Tend="1018";Tstart="870";shortTE="F";uid="931d96c8-31d9-4725-9fd4-3fd1c99ef33b"
CM022874.1	RepeatMasker	Unknown	7651372	7651607	1111	-	.	ID="RND-1_FAMILY-728";Tend="1275";Tstart="1007";shortTE="F";uid="7b95193b-538d-41a2-a1f5-174b0c4b9912"
CM022874.1	RepeatMasker	Unknown	31741418	31741925	2966	-	.	ID="RND-1_FAMILY-579";TEgroup="ctg_1%7CRND-1_FAMILY-579%7C5";Tend="2526";Tstart="46";shortTE="F";uid="96d541e5-3706-46ae-bb8d-f50147b2714c"
CM022874.1	RepeatMasker	SINE/tRNA-RTE	50474088	50474214	827	-	.	ID="RND-1_FAMILY-48";Tend="1209";Tstart="1086";shortTE="F";uid="e28d0d9d-e96c-4e71-9145-b4b489864c30"
CM022874.1	RepeatMasker	LINE/R1-LOA	31044700	31044970	1303	-	.	ID="RND-4_FAMILY-883";Tend="1223";Tstart="956";shortTE="F";uid="03b5d14a-0274-4f4b-9afe-ef1531d9e487"
CM022874.1	RepeatMasker	Unknown	18730180	18730299	515	-	.	ID="RND-3_FAMILY-316";Tend="967";Tstart="846";shortTE="F";uid="52b3c85f-7177-41ee-b977-3581c61b8751"
CM022874.1	RepeatMasker	Unknown	51899855	51900212	1463	-	.	ID="RND-6_FAMILY-154";Tend="1600";Tstart="1219";shortTE="F";uid="df9198c7-9282-442f-9ca2-0cfa992bf58a"
CM022874.1	RepeatMasker	LINE/L2	36068097	36068254	754	-	.	ID="RND-6_FAMILY-14305";Tend="1780";Tstart="1608";shortTE="F";uid="5c9244cd-be2e-45d0-8f24-2cbb8c64a14f"
CM022874.1	RepeatMasker	Unknown	41645333	41645502	896	-	.	ID="RND-1_FAMILY-66";Tend="1120";Tstart="937";shortTE="F";uid="c1f1e5b6-099f-4649-b4eb-333a65f1dbdb"
CM022874.1	RepeatMasker	Unknown	13542752	13542868	574	-	.	ID="RND-1_FAMILY-520";Tend="1356";Tstart="1239";shortTE="F";uid="2ee4401b-5b40-4abf-8b18-84b8c5f48e3e"
CM022874.1	RepeatMasker	DNA/TcMar-Tc1	32032557	32032690	536	-	.	ID="RND-6_FAMILY-8643";Tend="874";Tstart="750";shortTE="F";uid="68088b9f-d5a8-40db-83d1-666bf9807f4c"
CM022874.1	RepeatMasker	Unknown	5841710	5841815	585	-	.	ID="RND-6_FAMILY-4736";Tend="1130";Tstart="998";shortTE="F";uid="0d84e463-74aa-4441-b5f2-2434e263b562"
CM022874.1	RepeatMasker	Unknown	24974432	24974614	570	-	.	ID="RND-6_FAMILY-9040";Tend="1165";Tstart="963";shortTE="F";uid="327fbe5c-4439-45f9-bbb0-72f5d6ca48cc"
CM022874.1	RepeatMasker	DNA/TcMar-Tc1	22843851	22845053	6994	-	.	ID="RND-1_FAMILY-873";Tend="2494";Tstart="1484";shortTE="F";uid="90f22062-b999-4cf4-8c23-f0b1b471256a"
CM022874.1	RepeatMasker	RC/Helitron	48965011	48965478	1138	-	.	ID="RND-1_FAMILY-314";Tend="1368";Tstart="899";shortTE="F";uid="4d504166-8575-45c4-a3c5-905f89e4ca44"
CM022874.1	RepeatMasker	RC/Helitron	45148694	45148820	556	-	.	ID="HELITRON-N7_PXU";Tend="125";Tstart="4";shortTE="F";uid="6ace39d2-10ba-45ca-b472-5a9ef29faac0"
CM022874.1	RepeatMasker	Unknown	11280540	11280734	1244	-	.	ID="RND-4_FAMILY-560";Tend="1047";Tstart="852";shortTE="F";uid="c2287136-6c4d-4a0f-ac3b-1088b5bac19c"
CM022874.1	RepeatMasker	LINE/L2	32221663	32221767	898	-	.	ID="RND-1_FAMILY-361";Tend="1509";Tstart="1405";shortTE="F";uid="073751e9-4d6d-4f7a-9bb0-f4ed6aac1005"
CM022874.1	RepeatMasker	Unknown	46842574	46842680	573	-	.	ID="RND-4_FAMILY-560";Tend="1027";Tstart="907";shortTE="F";uid="f9e86aa4-25ca-4ed7-bfcb-a0d9db549a02"
CM022874.1	RepeatMasker	Unknown	4840141	4840305	692	-	.	ID="RND-4_FAMILY-209";Tend="1000";Tstart="816";shortTE="F";uid="867e5977-54f8-48e3-8aae-8b145bb480ba"
CM022874.1	RepeatMasker	RC/Helitron	181305	181512	650	-	.	ID="RND-5_FAMILY-861";TEgroup="ctg_1%7CRND-5_FAMILY-861%7C1";Tend="1059";Tstart="968";shortTE="T";uid="78344916-0160-478c-8322-cbbdd91c22f6"
CM022874.1	RepeatMasker	DNA/hAT-Tip100	45384875	45385318	3011	-	.	ID="RND-6_FAMILY-6216";Tend="1331";Tstart="878";shortTE="F";uid="4433e1b1-45fc-4b3b-b515-b946c959d684"
CM022874.1	RepeatMasker	Unknown	30864069	30864232	462	-	.	ID="RND-1_FAMILY-49";Tend="1155";Tstart="1022";shortTE="F";uid="15906bba-001d-4e68-92fd-ad6e30e91713"
CM022874.1	RepeatMasker	Unknown	52083805	52084092	1315	-	.	ID="RND-3_FAMILY-254";Tend="1222";Tstart="906";shortTE="F";uid="ee854107-079a-4211-b590-d3de309cd72a"
CM022874.1	RepeatMasker	DNA/TcMar-Tc1	19712674	19712821	795	-	.	ID="RND-5_FAMILY-509";Tend="1107";Tstart="941";shortTE="F";uid="a19a2d50-9e2f-4653-b3c5-bdaefe35c345"
CM022874.1	RepeatMasker	Satellite	28264393	28264508	571	-	.	ID="RND-5_FAMILY-399";Tend="1186";Tstart="1070";shortTE="F";uid="67d785f5-7960-44a5-a5b4-1766264c5e18"
CM022874.1	RepeatMasker	RC/Helitron	46835945	46836830	6744	-	.	ID="RND-4_FAMILY-269";Tend="1983";Tstart="1087";shortTE="F";uid="a593e7e3-e54b-4218-9393-0b0c91c90a91"
CM022874.1	RepeatMasker	Satellite	21391939	21392117	484	-	.	ID="RND-6_FAMILY-46";Tend="1249";Tstart="1077";shortTE="F";uid="02f1a89b-c7d5-48fc-9986-056d07c6237b"
CM022874.1	RepeatMasker	Unknown	35463294	35463756	3622	-	.	ID="RND-1_FAMILY-596";Tend="1212";Tstart="741";shortTE="F";uid="7040968f-0310-4e83-bbcb-2d6b57e84703"
CM022874.1	RepeatMasker	Unknown	45935631	45936224	1581	-	.	ID="RND-1_FAMILY-11";Tend="1361";Tstart="691";shortTE="F";uid="9b593593-81a5-4ef8-951b-1160db2231bc"
CM022874.1	RepeatMasker	LINE/Penelope	28239833	28239976	643	-	.	ID="RND-1_FAMILY-304";Tend="1435";Tstart="1283";shortTE="F";uid="b4b40029-7542-4be1-8a3a-b86e5a634baf"
CM022874.1	RepeatMasker	Unknown	33053754	33053893	751	-	.	ID="RND-6_FAMILY-1901";Tend="1602";Tstart="1444";shortTE="F";uid="bf78bfdb-171c-4828-b953-6f26e5f91d7f"
CM022874.1	RepeatMasker	DNA/MULE-MuDR	52362141	52362360	1512	-	.	ID="RND-1_FAMILY-161";Tend="1129";Tstart="911";shortTE="F";uid="3204d83e-dc24-41b0-8b87-ed349f8ab425"
CM022874.1	RepeatMasker	DNA/CMC-Chapaev-3	52168868	52169172	1887	-	.	ID="RND-6_FAMILY-2378";Tend="1292";Tstart="981";shortTE="F";uid="34cd21b3-ea93-4781-99d2-011b76ccc27d"
CM022874.1	RepeatMasker	DNA/hAT-Tip100	5288396	5288546	481	-	.	ID="RND-5_FAMILY-3574";Tend="1331";Tstart="1178";shortTE="F";uid="7b87004e-c344-4843-8235-4a584301a6e7"
CM022874.1	RepeatMasker	RC/Helitron	29573528	29573680	1077	-	.	ID="RND-6_FAMILY-8344";Tend="1240";Tstart="1071";shortTE="F";uid="060bf048-98f0-4ba6-a92a-38aff85b700e"
CM022874.1	RepeatMasker	Unknown	26473625	26474017	1346	-	.	ID="RND-1_FAMILY-39";Tend="1249";Tstart="763";shortTE="F";uid="4647e16d-ae95-4ef3-91e6-c43666d1ef83"
CM022874.1	RepeatMasker	DNA/TcMar-Tc1	43508437	43508811	1192	-	.	ID="RND-6_FAMILY-2744";Tend="896";Tstart="487";shortTE="F";uid="3d04edf8-aecc-47fb-b656-1af43e0ffd4d"
CM022874.1	RepeatMasker	LINE/R1-LOA	26600686	26600849	951	-	.	ID="RND-1_FAMILY-938";Tend="813";Tstart="624";shortTE="F";uid="9c0f096c-3f69-4e89-a2b7-05debe1d799c"
CM022874.1	RepeatMasker	Satellite	6268621	6268849	1194	-	.	ID="RND-3_FAMILY-672";Tend="1154";Tstart="934";shortTE="F";uid="53d613a1-e6d1-4bfd-91fa-2a1fd9b968e8"
CM022874.1	RepeatMasker	DNA/TcMar-Tc1	3768082	3768584	3363	-	.	ID="RND-1_FAMILY-698";Tend="1406";Tstart="851";shortTE="F";uid="f13e58fd-a630-4e31-bb22-c8873c940c2c"
CM022874.1	RepeatMasker	Unknown	12267609	12267712	415	-	.	ID="RND-2_FAMILY-22";Tend="1141";Tstart="1032";shortTE="F";uid="f938b253-e55a-47a2-8d28-c21e791e6862"
CM022874.1	RepeatMasker	RC/Helitron	11394126	11394365	2165	-	.	ID="RND-1_FAMILY-197";Tend="1087";Tstart="848";shortTE="F";uid="6f775779-8c18-4d04-82b4-109be742576f"
CM022874.1	RepeatMasker	RC/Helitron	37787124	37787400	632	-	.	ID="RND-1_FAMILY-496";Tend="1263";Tstart="994";shortTE="F";uid="555be84e-ebb6-4776-84c1-3f660889d3f3"
CM022874.1	RepeatMasker	Unknown	43464039	43464150	669	-	.	ID="RND-4_FAMILY-45";Tend="1066";Tstart="959";shortTE="F";uid="d542872f-7b11-4cee-969d-4a0807e2c5e5"
CM022874.1	RepeatMasker	Unknown	3098428	3098804	833	-	.	ID="RND-6_FAMILY-439";TEgroup="ctg_1%7CRND-6_FAMILY-439%7C1";Tend="954";Tstart="825";shortTE="F";uid="3f4f884c-4423-4f11-ba0b-e98f8e9ca6d9"
CM022874.1	RepeatMasker	Unknown	42699025	42699601	3627	-	.	ID="RND-1_FAMILY-616";Tend="1571";Tstart="918";shortTE="F";uid="081f2f93-b643-4072-9cff-8ab537aa9f28"
CM022874.1	RepeatMasker	DNA/hAT-Blackjack	44503934	44504034	542	-	.	ID="RND-1_FAMILY-481";Tend="1016";Tstart="922";shortTE="F";uid="5dcc63bc-e96f-464f-ac4e-66d13716c93d"
CM022874.1	RepeatMasker	DNA/hAT-Tip100	2805420	2805893	800	-	.	ID="RND-3_FAMILY-262";Tend="1139";Tstart="812";shortTE="F";uid="9882e377-a67e-43fd-af32-dd6366a04189"
CM022874.1	RepeatMasker	SINE/tRNA-RTE	48029210	48029311	469	-	.	ID="RND-6_FAMILY-1330";Tend="1119";Tstart="1017";shortTE="F";uid="a1533b1c-4082-4989-afa0-de18d6277610"
CM022874.1	RepeatMasker	RC/Helitron	7415837	7416000	926	-	.	ID="RND-4_FAMILY-2756";Tend="1061";Tstart="907";shortTE="F";uid="dae0cc71-b028-4c82-bbf8-bebaf3e510fb"
CM022874.1	RepeatMasker	Unknown	28014828	28015037	647	-	.	ID="RND-4_FAMILY-560";Tend="1482";Tstart="1268";shortTE="F";uid="ac541d6c-7818-4a47-a501-5df7cef59b5d"
CM022874.1	RepeatMasker	RC/Helitron	33078483	33078645	1256	-	.	ID="RND-6_FAMILY-707";Tend="1232";Tstart="1069";shortTE="F";uid="326051d9-969b-4dca-9b3b-7a83605ca6bc"
CM022874.1	RepeatMasker	SINE/tRNA-RTE	23711638	23711739	746	-	.	ID="RND-1_FAMILY-48";Tend="1139";Tstart="1038";shortTE="F";uid="96d3d339-bd19-495f-af56-4ef623a24f31"
CM022874.1	RepeatMasker	Unknown	2565533	2565737	910	-	.	ID="RND-4_FAMILY-560";Tend="1074";Tstart="879";shortTE="F";uid="5d0e13de-8a88-47d1-bed0-bea56e846684"
CM022874.1	RepeatMasker	Unknown	14196208	14196377	623	-	.	ID="RND-1_FAMILY-49";Tend="1139";Tstart="957";shortTE="F";uid="5638d302-d8ad-449e-abe1-20278b0137b8"
CM022874.1	RepeatMasker	Unknown	30015823	30015956	672	-	.	ID="RND-1_FAMILY-49";Tend="1085";Tstart="964";shortTE="F";uid="bd07eb29-839e-4f9d-aeef-d4546f073c7c"
CM022874.1	RepeatMasker	SINE/MIR	43581592	43581848	1634	-	.	ID="RND-1_FAMILY-44";Tend="1190";Tstart="908";shortTE="F";uid="6ebe1db3-110f-4040-ab4c-15cbf04ee690"
CM022874.1	RepeatMasker	LINE/RTE-BovB	49503592	49503799	1310	-	.	ID="RND-6_FAMILY-380";Tend="1197";Tstart="971";shortTE="F";uid="cf0bee6c-82c6-4f3d-9af5-981b51d008e4"
CM022874.1	RepeatMasker	Unknown	10316420	10316583	1006	-	.	ID="RND-5_FAMILY-502";Tend="1529";Tstart="1368";shortTE="F";uid="9e3faf8d-cd19-4271-9196-19ca7d660e1b"
CM022874.1	RepeatMasker	DNA/TcMar-Tc1	49070007	49070445	924	-	.	ID="RND-6_FAMILY-514";TEgroup="ctg_1%7CRND-6_FAMILY-514%7C12";Tend="1391";Tstart="921";shortTE="F";uid="0b2d8cdc-37d4-4965-8152-5415641e8d45"
CM022874.1	RepeatMasker	LINE/RTE-BovB	49899569	49899677	547	-	.	ID="RND-5_FAMILY-1885";Tend="1055";Tstart="972";shortTE="F";uid="214dece8-41d0-4456-b6ae-1eb62d64ab04"
CM022874.1	RepeatMasker	Unknown	16989368	16989652	1935	-	.	ID="RND-6_FAMILY-3995";Tend="1406";Tstart="1119";shortTE="F";uid="141f94fb-d5fa-4afe-975f-3977e1469973"
CM022874.1	RepeatMasker	Unknown	36412343	36412543	633	-	.	ID="RND-6_FAMILY-11280";Tend="268";Tstart="97";shortTE="F";uid="9310e788-6059-4488-96aa-fd0bbcf41925"
CM022874.1	RepeatMasker	Unknown	3197220	3197327	557	-	.	ID="RND-1_FAMILY-179";Tend="922";Tstart="813";shortTE="F";uid="89969112-6890-43f4-a2cf-7922d075326e"
CM022874.1	RepeatMasker	DNA/TcMar-Tc1	18380511	18380958	3233	-	.	ID="RND-1_FAMILY-376";Tend="1398";Tstart="960";shortTE="F";uid="f33f6c6b-038d-4f36-ad94-50e5fc493b49"
CM022874.1	RepeatMasker	LINE/R1-LOA	50810754	50810939	1535	-	.	ID="RND-6_FAMILY-9082";Tend="1380";Tstart="1195";shortTE="F";uid="d0280413-b28e-4ea0-b9d3-e69302e17e95"
CM022874.1	RepeatMasker	LINE/Penelope	35669216	35669362	1313	-	.	ID="RND-1_FAMILY-923";Tend="1469";Tstart="1323";shortTE="F";uid="9e23c345-7405-4872-9077-6f069648e47e"
CM022874.1	RepeatMasker	DNA/TcMar-Tc1	28115874	28116166	2370	-	.	ID="RND-5_FAMILY-1382";Tend="1171";Tstart="877";shortTE="F";uid="3fabce22-9577-424e-96c4-f23d592d9100"
CM022874.1	RepeatMasker	DNA/CMC-Chapaev-3	50117030	50117131	440	-	.	ID="RND-6_FAMILY-672";Tend="1242";Tstart="1140";shortTE="F";uid="885a19f0-2eb8-45e0-9e7e-a4138c1c0554"
CM022874.1	RepeatMasker	RC/Helitron	3714620	3714795	799	-	.	ID="RND-1_FAMILY-204";Tend="2703";Tstart="2501";shortTE="F";uid="4f5f740c-2b15-4db2-9ef4-3000ccf3a962"
CM022874.1	RepeatMasker	RC/Helitron	13771106	13771274	842	-	.	ID="RND-4_FAMILY-77";Tend="1361";Tstart="1214";shortTE="F";uid="c262bd51-226c-4ddc-8b84-ea409401f3a7"
CM022874.1	RepeatMasker	Unknown	18073493	18074074	2031	-	.	ID="RND-6_FAMILY-399";Tend="1630";Tstart="1035";shortTE="F";uid="38bce357-c3fe-4df6-8dad-e2ba30e69bf7"
CM022874.1	RepeatMasker	LINE/I-Jockey	24120469	24120643	407	-	.	ID="RND-5_FAMILY-1271";Tend="1437";Tstart="1279";shortTE="F";uid="d053e19a-095f-458c-93aa-29b43742a1df"
CM022874.1	RepeatMasker	Unknown	43111358	43111735	2544	-	.	ID="RND-1_FAMILY-342";Tend="1336";Tstart="942";shortTE="F";uid="6870675e-0ac3-4bce-a2df-eecd4319486b"
CM022874.1	RepeatMasker	Unknown	49810415	49811030	4040	-	.	ID="RND-1_FAMILY-497";Tend="1557";Tstart="919";shortTE="F";uid="bc85c3b5-bdbe-44bf-90bc-02a62af2b995"
CM022874.1	RepeatMasker	Unknown	4285865	4286007	617	-	.	ID="RND-4_FAMILY-190";Tend="1353";Tstart="1213";shortTE="F";uid="bea330b6-09b9-4c46-a3ec-afe4b6d69cab"
CM022874.1	RepeatMasker	DNA/TcMar-Tc1	35405926	35406041	455	-	.	ID="RND-6_FAMILY-664";Tend="2055";Tstart="1937";shortTE="F";uid="3da5ebce-d232-4f28-b0cb-bfc2ef9d279d"
CM022874.1	RepeatMasker	Unknown	36742428	36742974	3308	-	.	ID="RND-5_FAMILY-502";Tend="1533";Tstart="944";shortTE="F";uid="279da459-8503-4357-888a-2faa19e3ca61"
CM022874.1	RepeatMasker	Unknown	32580666	32581056	2836	-	.	ID="RND-1_FAMILY-152";Tend="1692";Tstart="1009";shortTE="F";uid="1ee986c0-487a-474d-9872-4e591737446c"
CM022874.1	RepeatMasker	Unknown	10043217	10043319	471	-	.	ID="RND-6_FAMILY-7290";Tend="990";Tstart="887";shortTE="F";uid="df1ed822-7046-4f29-aaa6-91c2087f6112"
CM022874.1	RepeatMasker	DNA/hAT-Tip100	46149375	46149682	1325	-	.	ID="RND-3_FAMILY-262";Tend="1120";Tstart="813";shortTE="F";uid="679616a4-1d6c-4880-8c01-62e4df8ca9fb"
CM022874.1	RepeatMasker	Unknown	25810452	25810563	789	-	.	ID="RND-1_FAMILY-337";Tend="1139";Tstart="1024";shortTE="F";uid="153da2ec-e992-41cc-b3dd-bdcdd04aac08"
CM022874.1	RepeatMasker	DNA/TcMar-Tc1	49138192	49138331	805	-	.	ID="RND-5_FAMILY-1019";Tend="967";Tstart="804";shortTE="F";uid="4f4dffb6-3d82-4125-9474-310ef83395e1"
CM022874.1	RepeatMasker	Unknown	35358538	35358642	764	-	.	ID="RND-6_FAMILY-1527";Tend="1011";Tstart="906";shortTE="F";uid="e2f1ea62-c742-42ab-9558-8e0880c74104"
CM022874.1	RepeatMasker	Unknown	49440205	49440464	1768	-	.	ID="RND-5_FAMILY-277";Tend="2036";Tstart="1789";shortTE="F";uid="ccbe3a3d-dabc-4b1b-9025-431f89e2e804"
CM022874.1	RepeatMasker	LTR/Gypsy	8092474	8093202	948	-	.	ID="RND-6_FAMILY-550";TEgroup="ctg_1%7CRND-6_FAMILY-550%7C2";Tend="2915";Tstart="2417";shortTE="F";uid="80a0be4c-e743-4c74-8c94-83ff408fb17b"
CM022874.1	RepeatMasker	Unknown	4802838	4803012	614	-	.	ID="RND-4_FAMILY-1056";Tend="559";Tstart="397";shortTE="F";uid="122a6a70-32f9-4ec0-ba9d-58ea77e5e8fc"
CM022874.1	RepeatMasker	RC/Helitron	47282549	47282682	767	-	.	ID="RND-4_FAMILY-269";Tend="1133";Tstart="983";shortTE="F";uid="5ff09312-29bc-44e3-b4fd-0404df3b93aa"
CM022874.1	RepeatMasker	SINE/5S	23172793	23172925	518	-	.	ID="RND-6_FAMILY-1850";Tend="1276";Tstart="1122";shortTE="F";uid="e0bfcfd4-6667-4920-8610-f35743246974"
CM022874.1	RepeatMasker	Unknown	38611432	38611532	441	-	.	ID="RND-3_FAMILY-332";Tend="1509";Tstart="1403";shortTE="F";uid="00948988-9c48-48e3-944d-9f46d3d4913f"
CM022874.1	RepeatMasker	DNA/hAT-hATm	26279850	26280219	1521	-	.	ID="RND-1_FAMILY-1004";TEgroup="ctg_1%7CRND-1_FAMILY-1004%7C1";Tend="2926";Tstart="662";shortTE="F";uid="a47d4922-5048-4b99-a479-9c57cb533f2d"
CM022874.1	RepeatMasker	Unknown	43211468	43211577	667	-	.	ID="RND-6_FAMILY-2460";Tend="1084";Tstart="972";shortTE="F";uid="15285485-1cbb-4705-a1c1-e8eff1881433"
CM022874.1	RepeatMasker	LINE/CR1	25520305	25520603	1959	-	.	ID="RND-5_FAMILY-1767";Tend="1278";Tstart="1001";shortTE="F";uid="e6738e1d-50aa-4cbb-bf0c-64d5906cdd5a"
CM022874.1	RepeatMasker	Unknown	48447343	48447664	2097	-	.	ID="RND-6_FAMILY-713";Tend="1024";Tstart="702";shortTE="F";uid="8ca2dee2-1908-49cf-ae00-d52c559eab15"
CM022874.1	RepeatMasker	Unknown	15072298	15072412	753	-	.	ID="RND-6_FAMILY-3995";Tend="1239";Tstart="1121";shortTE="F";uid="627e9c86-1d03-4ab3-9c17-d9cdb06317b2"
CM022874.1	RepeatMasker	LINE/CR1	41948471	41949523	6847	-	.	ID="RND-6_FAMILY-198";Tend="1304";Tstart="249";shortTE="F";uid="fc2ec2a5-c3a8-45d6-aa8b-900efe31ee8e"
CM022874.1	RepeatMasker	DNA/hAT-Tip100	46852199	46852711	2224	-	.	ID="RND-4_FAMILY-2323";Tend="2375";Tstart="1799";shortTE="F";uid="4bba7de2-58dc-4e20-979d-d10ae19efa6d"
CM022874.1	RepeatMasker	Unknown	20508667	20508879	1372	-	.	ID="RND-6_FAMILY-4449";Tend="1211";Tstart="988";shortTE="F";uid="4c67f94a-fa28-443a-ae79-755d64eb3d4c"
CM022874.1	RepeatMasker	Unknown	20934926	20936150	5847	-	.	ID="RND-1_FAMILY-298";TEgroup="ctg_1%7CRND-1_FAMILY-298%7C3";Tend="2088";Tstart="163";shortTE="F";uid="e4954a1c-f2eb-4b6c-a2e8-1415618abaee"
CM022874.1	RepeatMasker	Unknown	43226112	43226373	1730	-	.	ID="RND-1_FAMILY-41";Tend="1179";Tstart="904";shortTE="F";uid="131339fd-9931-4dd6-aa53-256fd6b30ebe"
CM022874.1	RepeatMasker	Unknown	43996973	43997128	1093	-	.	ID="RND-3_FAMILY-254";Tend="1072";Tstart="912";shortTE="F";uid="96532b9d-f614-4c4d-bb17-4084446d5b8a"
CM022874.1	RepeatMasker	Unknown	10974751	10974921	463	-	.	ID="RND-4_FAMILY-1056";Tend="552";Tstart="361";shortTE="F";uid="9084f83c-dbca-4853-8525-ab9b024c659f"
CM022874.1	RepeatMasker	DNA/hAT-Tip100	52461264	52461366	798	-	.	ID="RND-6_FAMILY-2368";Tend="740";Tstart="638";shortTE="F";uid="0128f497-71af-4e20-99a5-2dd73506e075"
CM022874.1	RepeatMasker	Unknown	42756924	42757327	1132	-	.	ID="RND-4_FAMILY-70";TEgroup="ctg_1%7CRND-4_FAMILY-70%7C7";Tend="1303";Tstart="1120";shortTE="F";uid="5e7907de-5b06-417c-bcaf-65bf48937ca2"
CM022874.1	RepeatMasker	Unknown	17402654	17402778	1059	-	.	ID="RND-1_FAMILY-472";Tend="1053";Tstart="929";shortTE="F";uid="eb1be4c9-73fc-43c8-8d6c-2831f6fc747d"
CM022874.1	RepeatMasker	DNA/hAT-Blackjack	7780151	7780257	580	-	.	ID="RND-6_FAMILY-3050";Tend="871";Tstart="783";shortTE="F";uid="8971feb3-bf2d-4dc5-90ab-e21cc10ca2b6"
CM022874.1	RepeatMasker	LTR/Gypsy	28102774	28103351	2881	-	.	ID="RND-6_FAMILY-1808";Tend="832";Tstart="376";shortTE="F";uid="77708da3-4162-443f-ae5a-2529a31dc931"
CM022874.1	RepeatMasker	SINE/5S	32065796	32065902	626	-	.	ID="RND-6_FAMILY-1021";Tend="1167";Tstart="1060";shortTE="F";uid="49265e2d-c417-48df-bdf8-24984927c149"
CM022874.1	RepeatMasker	Unknown	12514961	12515113	923	-	.	ID="RND-1_FAMILY-179";Tend="937";Tstart="803";shortTE="F";uid="52338e25-a22d-4608-935e-84e5369730b2"
CM022874.1	RepeatMasker	Unknown	6167725	6168451	4349	-	.	ID="RND-1_FAMILY-601";Tend="1673";Tstart="963";shortTE="F";uid="3f296d4a-3bad-40ec-906c-31219816961d"
CM022874.1	RepeatMasker	LINE/Penelope	7148882	7149216	1024	-	.	ID="RND-5_FAMILY-5224";TEgroup="ctg_1%7CRND-5_FAMILY-5224%7C1";Tend="1686";Tstart="1408";shortTE="F";uid="96542871-0b38-4c12-91ff-51c1f543d6b5"
CM022874.1	RepeatMasker	Unknown	39574449	39574549	464	-	.	ID="RND-6_FAMILY-713";Tend="822";Tstart="729";shortTE="F";uid="dc0c7696-5f14-4304-9c7d-510cbfc7614d"
CM022874.1	RepeatMasker	Unknown	50363788	50364389	3288	-	.	ID="RND-1_FAMILY-49";Tend="1408";Tstart="706";shortTE="F";uid="404eca3f-3f16-470e-81e3-5322b7372787"
CM022874.1	RepeatMasker	LTR/Gypsy	39607150	39607528	1689	-	.	ID="RND-6_FAMILY-1213";Tend="1368";Tstart="962";shortTE="F";uid="edb636eb-c1c1-4890-94da-92486915d6e3"
CM022874.1	RepeatMasker	Unknown	32434532	32435055	1520	-	.	ID="RND-5_FAMILY-277";Tend="1233";Tstart="717";shortTE="F";uid="31014a24-abc5-4427-ac33-24f519c3361e"
CM022874.1	RepeatMasker	LINE/RTE-BovB	738838	739027	964	-	.	ID="RND-5_FAMILY-579";Tend="1290";Tstart="1045";shortTE="F";uid="8d0e1f3e-e2a9-471e-9efc-1006ee775937"
CM022874.1	RepeatMasker	Unknown	46197170	46197287	505	-	.	ID="RND-6_FAMILY-9040";Tend="1107";Tstart="981";shortTE="F";uid="94dd1bfc-0239-4248-8fcf-e0c493416d4c"
CM022874.1	RepeatMasker	DNA/TcMar-Tc1	43733194	43733385	632	-	.	ID="RND-1_FAMILY-339";Tend="585";Tstart="356";shortTE="F";uid="c614747c-702a-4e62-8acb-9d31d4c99d67"
CM022874.1	RepeatMasker	DNA/TcMar-Tc1	685775	686021	1396	-	.	ID="RND-1_FAMILY-698";Tend="1281";Tstart="1027";shortTE="F";uid="8fbf02ed-b1e7-44b9-97a0-12587299fe60"
CM022874.1	RepeatMasker	Unknown	45400070	45400462	2602	-	.	ID="RND-6_FAMILY-713";Tend="1122";Tstart="724";shortTE="F";uid="2c13dfe8-1656-4a13-bc33-05d590f14740"
CM022874.1	RepeatMasker	Unknown	47793209	47793409	577	-	.	ID="RND-3_FAMILY-183";Tend="972";Tstart="793";shortTE="F";uid="113e57ed-c71c-48cd-a902-5d4754fa5162"
CM022874.1	RepeatMasker	Unknown	937010	937561	3781	-	.	ID="RND-1_FAMILY-892";Tend="1553";Tstart="947";shortTE="F";uid="3bd85c54-42bc-4bfb-83df-e3655876b61b"
CM022874.1	RepeatMasker	Unknown	20043481	20043604	1004	-	.	ID="RND-5_FAMILY-1343";Tend="754";Tstart="631";shortTE="F";uid="0f1528fc-041c-4743-882d-33c290ec0db6"
CM022874.1	RepeatMasker	Satellite	11693152	11693442	2190	-	.	ID="RND-6_FAMILY-46";Tend="1506";Tstart="1215";shortTE="F";uid="be4a93b4-1573-490a-bae4-6c83fcbe0ca7"
CM022874.1	RepeatMasker	DNA/TcMar-Tc4	32295606	32296424	6141	-	.	ID="RND-5_FAMILY-118";Tend="2412";Tstart="1600";shortTE="F";uid="416b2ec9-50f3-4ca9-aed7-280a313b2a3d"
CM022874.1	RepeatMasker	DNA/Academ-1	32632452	32632827	2987	-	.	ID="RND-1_FAMILY-1114";Tend="1118";Tstart="743";shortTE="F";uid="a805363b-fc9b-4aec-9799-7410552a7bd7"
CM022874.1	RepeatMasker	DNA/TcMar-Tc1	38366854	38367260	1826	-	.	ID="RND-1_FAMILY-637";TEgroup="ctg_1%7CRND-1_FAMILY-637%7C18";Tend="1317";Tstart="1017";shortTE="F";uid="3cdded54-5c74-40bb-ad9a-9c1299caca5c"
CM022874.1	RepeatMasker	Unknown	49636933	49637249	1102	-	.	ID="RND-5_FAMILY-1452";Tend="1156";Tstart="829";shortTE="F";uid="edaf5b7f-2bf1-4b45-a17f-79c29e786ea4"
CM022874.1	RepeatMasker	Unknown	42342615	42342857	1332	-	.	ID="RND-1_FAMILY-337";Tend="1158";Tstart="914";shortTE="F";uid="1494d6ef-d032-4256-9087-04a50d3dc694"
CM022874.1	RepeatMasker	DNA/TcMar-Tc1	37205996	37206179	717	-	.	ID="RND-5_FAMILY-1880";Tend="1135";Tstart="924";shortTE="F";uid="e80d2143-feba-408c-bf4e-fde4cd52efc6"
CM022874.1	RepeatMasker	LINE/RTE-BovB	16470891	16471013	421	-	.	ID="RND-6_FAMILY-380";Tend="1197";Tstart="1071";shortTE="F";uid="99931a61-db5b-4525-a3ff-daf4043f95a0"
CM022874.1	RepeatMasker	LINE/I	32821912	32822245	2698	-	.	ID="RND-6_FAMILY-5111";Tend="1122";Tstart="789";shortTE="F";uid="8572b906-7437-42cf-a277-e0d63dd5031e"
CM022874.1	RepeatMasker	Unknown	49612824	49613178	2581	-	.	ID="RND-5_FAMILY-196";Tend="1715";Tstart="1327";shortTE="F";uid="dc6bbd81-5c92-4382-9b0d-86a13f7eac33"
CM022874.1	RepeatMasker	Unknown	36997085	36997457	2095	-	.	ID="RND-1_FAMILY-109";Tend="1414";Tstart="956";shortTE="F";uid="1f64cf34-4181-4d22-b719-4fff1432cd5a"
CM022874.1	RepeatMasker	DNA/TcMar-Tc1	33038197	33038531	848	-	.	ID="RND-6_FAMILY-783";Tend="1176";Tstart="777";shortTE="F";uid="cf3ea795-0f25-4fb2-92d1-6e30cd252d28"
CM022874.1	RepeatMasker	Unknown	38886322	38886423	708	-	.	ID="RND-1_FAMILY-66";Tend="1136";Tstart="1034";shortTE="F";uid="5ac9e72d-0981-462b-b917-7947035c4434"
CM022874.1	RepeatMasker	Unknown	51730303	51730697	1920	-	.	ID="RND-6_FAMILY-2978";TEgroup="ctg_1%7CRND-6_FAMILY-2978%7C2";Tend="1535";Tstart="822";shortTE="F";uid="50efce07-4d1a-4902-a706-c8a98fbafc21"
CM022874.1	RepeatMasker	Unknown	14255655	14255776	520	-	.	ID="RND-5_FAMILY-2398";Tend="1008";Tstart="874";shortTE="F";uid="9d138c6a-e109-4f92-9416-ab5bc97001eb"
CM022874.1	RepeatMasker	Unknown	39995137	39995479	2833	-	.	ID="RND-1_FAMILY-1119";Tend="1696";Tstart="1354";shortTE="F";uid="6c67bcaa-e6cf-4083-97b7-4d78e63bd9af"
CM022874.1	RepeatMasker	Unknown	44782580	44783022	1741	-	.	ID="RND-1_FAMILY-251";Tend="507";Tstart="108";shortTE="F";uid="248a3ee4-3e07-4a76-a2f3-25a28b4a318d"
CM022874.1	RepeatMasker	Unknown	29854305	29854465	687	-	.	ID="RND-1_FAMILY-279";Tend="1042";Tstart="858";shortTE="F";uid="aec260cf-5671-4bc4-8354-3a7de21d09f6"
CM022874.1	RepeatMasker	DNA/TcMar-Tc1	47083077	47083711	1597	-	.	ID="RND-1_FAMILY-377";TEgroup="ctg_1%7CRND-1_FAMILY-377%7C23";Tend="963";Tstart="546";shortTE="F";uid="d5edb57a-11d1-479f-bb82-ab5dd4dbffae"
CM022874.1	RepeatMasker	Unknown	30327084	30327591	1430	-	.	ID="RND-6_FAMILY-399";Tend="1638";Tstart="1156";shortTE="F";uid="d1e77b17-8dad-4218-b7d1-b23358966a2c"
CM022874.1	RepeatMasker	Unknown	2221601	2222031	1248	-	.	ID="RND-1_FAMILY-39";Tend="1006";Tstart="759";shortTE="F";uid="8419694e-fba6-4cb9-901e-93a876c4ddb5"
CM022874.1	RepeatMasker	RC/Helitron	29887089	29887194	686	-	.	ID="RND-1_FAMILY-151";Tend="3509";Tstart="3405";shortTE="F";uid="020bbf7c-a313-4780-8321-6203d70b25e3"
CM022874.1	RepeatMasker	Unknown	6430596	6430833	1033	-	.	ID="RND-1_FAMILY-859";Tend="1468";Tstart="1223";shortTE="F";uid="d83ce0ef-bc02-481c-b02a-b39c323fce72"
CM022874.1	RepeatMasker	Unknown	25281841	25282003	468	-	.	ID="HALYOMORPHA_HALYS-4_FAMILY-2885";Tend="224";Tstart="56";shortTE="F";uid="ef3b4c59-30f0-4842-a290-d23d5e286d2e"
CM022874.1	RepeatMasker	DNA/TcMar-Tc1	2753143	2753696	3430	-	.	ID="rnd-6_family-1003";Tend="1499";Tstart="940";shortTE="F";uid="c6f29113-9947-42aa-89a4-2656057281cc"
CM022874.1	RepeatMasker	Unknown	50437050	50437462	2818	-	.	ID="RND-6_FAMILY-9040";Tend="1342";Tstart="931";shortTE="F";uid="d5fbfeee-80d6-4492-814e-4db5e4d8fe94"
CM022874.1	RepeatMasker	Unknown	26364254	26364463	469	-	.	ID="RND-6_FAMILY-370";Tend="2007";Tstart="1810";shortTE="F";uid="53403c93-7e48-486e-a444-ade8dfd251e1"
CM022874.1	RepeatMasker	LINE/RTE-BovB	20580288	20580451	660	-	.	ID="RND-6_FAMILY-1621";Tend="1255";Tstart="1046";shortTE="F";uid="e294806a-1464-4ca1-8090-a761a6c697ad"
CM022874.1	RepeatMasker	LINE/RTE-BovB	14138678	14138939	1431	-	.	ID="RND-5_FAMILY-1885";Tend="1218";Tstart="976";shortTE="F";uid="77faa40b-351d-4f70-91bf-dbd397b12b4d"
CM022874.1	RepeatMasker	Unknown	46695845	46696413	2067	-	.	ID="RND-4_FAMILY-560";Tend="1479";Tstart="919";shortTE="F";uid="1a1fed35-6cf1-43e7-9c86-ce2873d99945"
CM022874.1	RepeatMasker	Unknown	10608139	10608270	748	-	.	ID="RND-5_FAMILY-1523";Tend="1075";Tstart="933";shortTE="F";uid="a8378918-8b93-4d6a-8956-9229c12090a7"
CM022874.1	RepeatMasker	SINE/tRNA-RTE	50936939	50937096	571	-	.	ID="RND-1_FAMILY-48";Tend="1074";Tstart="881";shortTE="F";uid="0e3305e9-15fc-403f-ad9a-c9157b7da02c"
CM022874.1	RepeatMasker	Unknown	10294881	10295381	681	-	.	ID="RND-1_FAMILY-191";Tend="1359";Tstart="767";shortTE="F";uid="be0b233f-cfd7-463b-bb62-0f048a00ae77"
CM022874.1	RepeatMasker	LINE/I	47661668	47661918	2052	-	.	ID="RND-6_FAMILY-3072";Tend="1431";Tstart="1181";shortTE="F";uid="ec45de5b-8715-423c-92b3-5fed12376a3f"
CM022874.1	RepeatMasker	Unknown	47161915	47162308	633	-	.	ID="RND-1_FAMILY-294";TEgroup="ctg_1%7CRND-1_FAMILY-294%7C12";Tend="1565";Tstart="38";shortTE="T";uid="3462eb2f-11a9-4bff-8f06-3cf3123bc768"
CM022874.1	RepeatMasker	Unknown	21218625	21219627	5421	-	.	ID="RND-1_FAMILY-42";Tend="1773";Tstart="664";shortTE="F";uid="138a60ff-45b3-40d0-959a-ed97acbdaf90"
CM022874.1	RepeatMasker	LINE/RTE-BovB	18788642	18788865	1556	-	.	ID="RND-1_FAMILY-30";Tend="1118";Tstart="893";shortTE="F";uid="7a920550-1929-460a-9bf8-f463b686fce5"
CM022874.1	RepeatMasker	Unknown	12319088	12319262	803	-	.	ID="RND-1_FAMILY-941";Tend="1716";Tstart="1534";shortTE="F";uid="2b034b9b-bcf0-4bda-8664-817b91e47628"
CM022874.1	RepeatMasker	Unknown	8938985	8939129	748	-	.	ID="RND-6_FAMILY-8473";Tend="658";Tstart="514";shortTE="F";uid="12506a8f-7cae-4152-ae94-b33c5960c91b"
CM022874.1	RepeatMasker	LINE/Penelope	30303082	30303191	426	-	.	ID="RND-5_FAMILY-5224";Tend="1672";Tstart="1560";shortTE="F";uid="cc5130b7-9a6a-462f-998a-b7c84520d7a2"
CM022874.1	RepeatMasker	RC/Helitron	20015851	20016016	1107	-	.	ID="RND-6_FAMILY-317";Tend="1076";Tstart="932";shortTE="F";uid="21c99d68-9e01-4f26-bcf6-ab8d3d786db5"
CM022874.1	RepeatMasker	Unknown	49424455	49424707	1259	-	.	ID="RND-6_FAMILY-5629";Tend="970";Tstart="660";shortTE="F";uid="c299f0fe-d8a8-46ec-b3b9-cf89aa01be52"
CM022874.1	RepeatMasker	Unknown	23850121	23850378	600	-	.	ID="RND-6_FAMILY-9040";Tend="1334";Tstart="1062";shortTE="F";uid="b6594af8-3e3f-40e7-9613-b319e48041de"
CM022874.1	RepeatMasker	Unknown	46564444	46564641	1533	-	.	ID="RND-1_FAMILY-159";Tend="1182";Tstart="966";shortTE="F";uid="7f81a4dd-5b03-4c67-8922-b9ce284886bb"
CM022874.1	RepeatMasker	Satellite	6441730	6441999	732	-	.	ID="RND-5_FAMILY-399";Tend="955";Tstart="680";shortTE="F";uid="bd02849d-9aa2-4da8-9928-7408acf92b21"
CM022874.1	RepeatMasker	DNA/TcMar-Mariner	43007010	43007253	415	-	.	ID="MARINER-5_PBA";Tend="1272";Tstart="1008";shortTE="F";uid="b6753bd9-d410-4af5-be4e-c9699a55144f"
CM022874.1	RepeatMasker	Unknown	2596838	2597220	2986	-	.	ID="RND-1_FAMILY-115";Tend="1266";Tstart="906";shortTE="F";uid="be3110b6-88d9-4103-ac4f-1c766304db9f"
CM022874.1	RepeatMasker	DNA/TcMar-Tc1	1831480	1831616	913	-	.	ID="rnd-5_family-701";Tend="1788";Tstart="1645";shortTE="F";uid="8fc10202-037e-4d09-97f2-e9e6ecce8fcd"
CM022874.1	RepeatMasker	Unknown	51640418	51640736	1986	-	.	ID="RND-1_FAMILY-218";Tend="1181";Tstart="901";shortTE="F";uid="7edee76c-9447-45b0-96e4-9be48b90e8cf"
CM022874.1	RepeatMasker	RC/Helitron	29310227	29310477	1562	-	.	ID="RND-6_FAMILY-317";Tend="1169";Tstart="934";shortTE="F";uid="615606be-f27d-4ca5-9f7d-d223ab7ef0b9"
CM022874.1	RepeatMasker	Unknown	26314423	26314564	1135	-	.	ID="RND-1_FAMILY-123";Tend="853";Tstart="712";shortTE="F";uid="ce30fd6e-9328-400d-b27e-fd8d0f00c7a5"
CM022874.1	RepeatMasker	Unknown	47706789	47707017	1068	-	.	ID="RND-5_FAMILY-28";Tend="1146";Tstart="909";shortTE="F";uid="4dca7aac-18a5-447a-9154-2ba738dc37f1"
CM022874.1	RepeatMasker	LTR/Copia	25589626	25589756	705	-	.	ID="RND-6_FAMILY-1383";Tend="121";Tstart="5";shortTE="F";uid="0aea42e6-ad17-42a3-9699-0fa14b892fb7"
CM022874.1	RepeatMasker	DNA/TcMar-Tc1	52255048	52256322	8482	-	.	ID="RND-1_FAMILY-658";Tend="2308";Tstart="1007";shortTE="F";uid="6a1dda1b-1597-4802-a1a5-47ac30f44036"
CM022874.1	RepeatMasker	Unknown	5121193	5121426	2058	-	.	ID="RND-1_FAMILY-115";Tend="1271";Tstart="1039";shortTE="F";uid="d50f52a4-d84b-4198-8fee-bbfb70fef097"
CM022874.1	RepeatMasker	Unknown	40394634	40394813	935	-	.	ID="RND-1_FAMILY-219";Tend="1090";Tstart="908";shortTE="F";uid="f1ea2f25-930e-4196-93e2-0ae960c443f0"
CM022874.1	RepeatMasker	DNA/TcMar-Mariner	20473983	20474728	4909	-	.	ID="RND-5_FAMILY-240";Tend="1692";Tstart="932";shortTE="F";uid="b6281473-e018-4422-956f-538bc2d5c30b"
CM022874.1	RepeatMasker	DNA/TcMar-Mariner	20579104	20579511	1723	-	.	ID="MARINER-N15_RPR";Tend="412";Tstart="1";shortTE="F";uid="48df6fa9-d5da-4cd1-aa1c-78dbd477b8b9"
CM022874.1	RepeatMasker	Unknown	16432702	16433368	4285	-	.	ID="RND-5_FAMILY-2048";Tend="1573";Tstart="891";shortTE="F";uid="fbc0da57-29f4-4779-b369-769256c39be1"
CM022874.1	RepeatMasker	LINE/Dong-R4	44260001	44260110	535	-	.	ID="RND-5_FAMILY-2006";Tend="1369";Tstart="1258";shortTE="F";uid="2e7a986d-3b83-4695-8200-398101219a77"
CM022874.1	RepeatMasker	LINE/L2	43367428	43367588	479	-	.	ID="RND-6_FAMILY-14305";TEgroup="ctg_1%7CRND-6_FAMILY-14305%7C1";Tend="1714";Tstart="1637";shortTE="T";uid="629f61d7-c56f-416b-b034-83e48d06c9e9"
CM022874.1	RepeatMasker	Unknown	49787736	49787871	1084	-	.	ID="RND-1_FAMILY-472";Tend="1053";Tstart="928";shortTE="F";uid="73c4b3c3-3fae-46db-89ee-368d88c13b7e"
CM022874.1	RepeatMasker	Unknown	5198988	5199319	1233	-	.	ID="RND-6_FAMILY-7290";Tend="1422";Tstart="1094";shortTE="F";uid="60602ed9-63ee-4e64-9884-99561eab7059"
CM022874.1	RepeatMasker	RC/Helitron	27332839	27333032	1140	-	.	ID="RND-1_FAMILY-234";Tend="410";Tstart="232";shortTE="F";uid="2612b573-bf35-40b7-9324-11525848416e"
CM022874.1	RepeatMasker	DNA/TcMar-Tc1	40529923	40530180	1711	-	.	ID="RND-6_FAMILY-6767";Tend="2010";Tstart="1745";shortTE="F";uid="f6639a33-0338-4fc9-b0f6-02f957f65d7e"
CM022874.1	RepeatMasker	LINE/CR1	15791836	15791969	815	-	.	ID="RND-6_FAMILY-10996";Tend="1458";Tstart="1315";shortTE="F";uid="4427c9b7-3dd3-4155-98ca-acbfa9ed49e2"
CM022874.1	RepeatMasker	Unknown	51447629	51447808	745	-	.	ID="RND-6_FAMILY-17595";Tend="1397";Tstart="1238";shortTE="F";uid="febecf40-73af-48bc-ba91-7b296a4cf3f5"
CM022874.1	RepeatMasker	RC/Helitron	42704972	42705112	1028	-	.	ID="RND-4_FAMILY-2756";Tend="1364";Tstart="1232";shortTE="F";uid="1d17ee75-b63d-4228-a7bd-d473b86b93ef"
CM022874.1	RepeatMasker	Unknown	11028773	11028883	517	-	.	ID="RND-6_FAMILY-3679";Tend="1707";Tstart="1596";shortTE="F";uid="eb912977-85c9-4b4d-8fb4-e19751769cac"
CM022874.1	RepeatMasker	RC/Helitron	9419993	9420271	1360	-	.	ID="RND-6_FAMILY-4124";Tend="1474";Tstart="1180";shortTE="F";uid="55cb9c6b-5dd9-47b2-bdd3-8b3a0a84c89a"
CM022874.1	RepeatMasker	Unknown	23284479	23285734	10485	-	.	ID="RND-5_FAMILY-986";Tend="1967";Tstart="690";shortTE="F";uid="ebcd0b8e-43ea-46da-820f-dcebf8ff2bbd"
CM022874.1	RepeatMasker	Unknown	26873007	26873370	780	-	.	ID="RND-4_FAMILY-30";Tend="1287";Tstart="907";shortTE="F";uid="7c206640-5f56-4ffc-b647-35da91bd0a08"
CM022874.1	RepeatMasker	LINE/I	40613668	40614336	534	-	.	ID="RND-6_FAMILY-3010";Tend="1360";Tstart="698";shortTE="F";uid="f9c374ea-24f8-4358-8043-66378c020469"
CM022874.1	RepeatMasker	Unknown	30921461	30921590	645	-	.	ID="RND-1_FAMILY-266";Tend="1458";Tstart="1318";shortTE="F";uid="a0fccbc1-8760-43ba-9f21-b8189c9f0a55"
CM022874.1	RepeatMasker	Unknown	7449596	7449799	487	-	.	ID="RND-6_FAMILY-22";Tend="1154";Tstart="1003";shortTE="F";uid="6b568e51-5d7c-4b27-bf56-e0822463331d"
CM022874.1	RepeatMasker	LINE/CR1	21785217	21786901	2600	-	.	ID="RND-6_FAMILY-77";Tend="1812";Tstart="108";shortTE="F";uid="8098c017-3776-485f-b3bf-bdf0fde0804d"
CM022874.1	RepeatMasker	LINE/RTE-BovB	3667209	3667368	1022	-	.	ID="RND-1_FAMILY-75";Tend="1771";Tstart="1611";shortTE="F";uid="86445c71-a25b-49b1-85c1-1ea7ac022bcd"
CM022874.1	RepeatMasker	Unknown	25882914	25883249	2316	-	.	ID="RND-1_FAMILY-281";Tend="1336";Tstart="962";shortTE="F";uid="58705e53-ac32-4f2c-81dd-2832337393e3"
CM022874.1	RepeatMasker	Unknown	37297211	37297341	649	-	.	ID="RND-4_FAMILY-30";Tend="1073";Tstart="944";shortTE="F";uid="5c43c6db-49c8-4aa5-a2ed-9f8458b67f55"
CM022874.1	RepeatMasker	Unknown	3921496	3921726	1526	-	.	ID="RND-6_FAMILY-5252";Tend="1042";Tstart="830";shortTE="F";uid="96d7f084-9f56-4f5e-99b4-c5df86d6d295"
CM022874.1	RepeatMasker	DNA/Academ-1	22472159	22473451	9747	-	.	ID="RND-5_FAMILY-208";Tend="2519";Tstart="1229";shortTE="F";uid="711c5f28-8a73-4d2f-8cbe-c34c5607b21f"
CM022874.1	RepeatMasker	DNA/TcMar-Tc1	31872200	31872824	3422	-	.	ID="RND-5_FAMILY-898";Tend="2285";Tstart="1684";shortTE="F";uid="0a324a44-07ba-406e-aa1d-ec1be5b67703"
CM022874.1	RepeatMasker	LINE/L2	5003842	5004116	1498	-	.	ID="RND-1_FAMILY-900";Tend="956";Tstart="710";shortTE="F";uid="8e8067f3-929a-4595-90db-555f433cff8e"
CM022874.1	RepeatMasker	Unknown	39552312	39553056	2733	-	.	ID="RND-6_FAMILY-1317";TEgroup="ctg_1%7CRND-6_FAMILY-1317%7C11";Tend="1663";Tstart="981";shortTE="F";uid="2591f322-2a97-4ffa-8301-2971ae1c873d"
CM022874.1	RepeatMasker	Satellite	11647284	11647389	492	-	.	ID="RND-6_FAMILY-577";Tend="1273";Tstart="1165";shortTE="F";uid="413da320-1da8-4ad3-8ccd-43e00a2fd9ac"
CM022874.1	RepeatMasker	SINE/tRNA-RTE	778369	778560	1156	-	.	ID="RND-4_FAMILY-384";Tend="1055";Tstart="865";shortTE="F";uid="885273c7-de23-4186-b52c-808b7b1c6d74"
CM022874.1	RepeatMasker	RC/Helitron	50209427	50209649	1924	-	.	ID="RND-6_FAMILY-12178";Tend="1506";Tstart="1286";shortTE="F";uid="79a1fbca-be0b-440a-9335-bdc9b3aefd61"
CM022874.1	RepeatMasker	DNA/CMC-Chapaev-3	29019719	29020029	2056	-	.	ID="RND-6_FAMILY-2378";Tend="1301";Tstart="977";shortTE="F";uid="cf0f6605-a0f3-4e3b-932a-64c5421dcebb"
CM022874.1	RepeatMasker	DNA/TcMar-Tc1	41170453	41170935	2632	-	.	ID="RND-1_FAMILY-339";Tend="808";Tstart="280";shortTE="F";uid="486090c2-ca81-47f2-8613-9e9c78a38217"
CM022874.1	RepeatMasker	Unknown	43307779	43307895	486	-	.	ID="RND-5_FAMILY-34";Tend="1123";Tstart="1016";shortTE="F";uid="90d82ee2-b67f-4416-b982-7f73e97c12e3"
CM022874.1	RepeatMasker	LINE/Penelope	44884679	44885512	545	-	.	ID="RND-6_FAMILY-7391";TEgroup="ctg_1%7CRND-6_FAMILY-7391%7C5";Tend="1040";Tstart="463";shortTE="F";uid="790b42ae-eab0-4756-914a-08d3a29b7dc5"
CM022874.1	RepeatMasker	Unknown	1611306	1611493	1545	-	.	ID="RND-5_FAMILY-34";Tend="1125";Tstart="938";shortTE="F";uid="25c63a25-6219-485a-a026-20c99cef0204"
CM022874.1	RepeatMasker	LINE/I-Jockey	15645733	15645949	507	-	.	ID="RND-4_FAMILY-1457";Tend="1219";Tstart="987";shortTE="F";uid="c1d07bca-f7ed-40ba-a44f-4512a855a8df"
CM022874.1	RepeatMasker	Unknown	18962726	18962864	564	-	.	ID="RND-6_FAMILY-7290";Tend="1319";Tstart="1162";shortTE="F";uid="ea20210b-75be-4ca6-871d-509533dc8931"
CM022874.1	RepeatMasker	Satellite	45468268	45468532	1700	-	.	ID="RND-6_FAMILY-46";Tend="265";Tstart="1";shortTE="F";uid="596d19d6-3eb3-40be-9c33-f48908372ff5"
CM022874.1	RepeatMasker	LINE/CR1	10621753	10621913	802	-	.	ID="RND-6_FAMILY-15289";Tend="1370";Tstart="1209";shortTE="F";uid="be926cfe-03fb-4da5-a3da-9cab36fbf78d"
CM022874.1	RepeatMasker	DNA/hAT-Charlie	28519024	28519152	614	-	.	ID="RND-6_FAMILY-2166";Tend="1324";Tstart="1207";shortTE="F";uid="50383f1c-bcab-4e31-aec4-d6c0b8216749"
CM022874.1	RepeatMasker	Unknown	41894990	41895199	1150	-	.	ID="RND-1_FAMILY-368";Tend="1433";Tstart="1211";shortTE="F";uid="132bed30-f8ea-40ab-8fa3-e8ecc16a63f2"
CM022874.1	RepeatMasker	Unknown	9357731	9357864	455	-	.	ID="RND-4_FAMILY-1056";Tend="553";Tstart="413";shortTE="F";uid="7d9cb337-a1e6-4e86-a798-fcbb2b59626c"
CM022874.1	RepeatMasker	LINE/RTE-BovB	39661874	39662132	1632	-	.	ID="RND-6_FAMILY-380";Tend="1131";Tstart="871";shortTE="F";uid="89be9577-6842-45a6-a141-f21c82b0341c"
CM022874.1	RepeatMasker	LINE/RTE-BovB	51395152	51395351	1547	-	.	ID="RND-1_FAMILY-30";Tend="1118";Tstart="920";shortTE="F";uid="7c2ab158-8b1f-4545-b47c-b2c508a451cc"
CM022874.1	RepeatMasker	DNA/hAT-hATx	2995065	2995846	5536	-	.	ID="RND-1_FAMILY-405";Tend="1760";Tstart="951";shortTE="F";uid="196b68e4-496e-4d41-807b-2f08c7525a5c"
CM022874.1	RepeatMasker	Unknown	38548267	38548402	646	-	.	ID="RND-1_FAMILY-11";Tend="1166";Tstart="1022";shortTE="F";uid="bc6cd7de-740f-4988-8efe-91ab6e1cc9f4"
CM022874.1	RepeatMasker	DNA/MULE-MuDR	41439550	41439723	1284	-	.	ID="RND-1_FAMILY-161";Tend="1108";Tstart="936";shortTE="F";uid="2adb57e6-16af-4ba8-bcd7-06dec0af3c5b"
CM022874.1	RepeatMasker	DNA/hAT-Tip100	40010641	40010803	530	-	.	ID="rnd-5_family-697";Tend="1014";Tstart="871";shortTE="F";uid="a50ccd4d-1d11-4d52-a841-d20fda85794e"
CM022874.1	RepeatMasker	LINE/L2	32028895	32028999	667	-	.	ID="RND-1_FAMILY-434";Tend="719";Tstart="613";shortTE="F";uid="b3382d26-b25c-4fe7-8855-b0dbae359a22"
CM022874.1	RepeatMasker	Unknown	48705190	48705522	2330	-	.	ID="RND-6_FAMILY-11688";Tend="1290";Tstart="939";shortTE="F";uid="43f775d0-8a7d-414e-98c4-e6e99d166311"
CM022874.1	RepeatMasker	Unknown	39794871	39795461	3475	-	.	ID="RND-3_FAMILY-332";Tend="1561";Tstart="927";shortTE="F";uid="ef548732-9e9a-4ba0-b225-66ffb959fbda"
CM022874.1	RepeatMasker	SINE/5S	5865203	5865454	2195	-	.	ID="RND-6_FAMILY-4694";Tend="1163";Tstart="912";shortTE="F";uid="d1b2e7bd-0669-4054-9400-98c205b8ec87"
CM022874.1	RepeatMasker	RC/Helitron	32776806	32777172	1246	-	.	ID="RND-5_FAMILY-429";Tend="1278";Tstart="975";shortTE="F";uid="fc8f069d-c1d4-4fb1-b574-b5808558f3df"
CM022874.1	RepeatMasker	Satellite	38009294	38009540	1707	-	.	ID="RND-6_FAMILY-46";Tend="1494";Tstart="1231";shortTE="F";uid="833dd060-908e-4c92-b6f5-caf5e37a5e47"
CM022874.1	RepeatMasker	Satellite	38713627	38713882	1288	-	.	ID="RND-6_FAMILY-577";Tend="268";Tstart="1";shortTE="F";uid="7881ff90-ed9d-4b6f-9af8-faae24e60fbd"
CM022874.1	RepeatMasker	DNA/hAT-Tip100	5464326	5464494	900	-	.	ID="RND-1_FAMILY-566";Tend="1318";Tstart="1150";shortTE="F";uid="835c611f-2a8c-411f-9b3a-c0f191ae8cc0"
CM022874.1	RepeatMasker	Unknown	7622090	7622468	1625	-	.	ID="RND-6_FAMILY-7290";Tend="1250";Tstart="879";shortTE="F";uid="dbf7748f-b999-4211-b7dc-251c8c1659c0"
CM022874.1	RepeatMasker	Unknown	14584322	14584711	3148	-	.	ID="RND-1_FAMILY-164";Tend="2031";Tstart="1646";shortTE="F";uid="5f2cbe80-9cb3-4482-839f-cf83ce0a91b9"
CM022874.1	RepeatMasker	DNA/TcMar-Mariner	40879362	40879758	1225	-	.	ID="MARINER-N15_RPR";Tend="791";Tstart="324";shortTE="F";uid="e4c97365-5a62-48f6-84a4-007388beafb7"
CM022874.1	RepeatMasker	LINE/CR1	45216820	45217032	1229	-	.	ID="RND-1_FAMILY-667";Tend="944";Tstart="689";shortTE="F";uid="1b8b2982-f6ba-40c6-b86f-2514a2b33454"
CM022874.1	RepeatMasker	Unknown	3673738	3673879	1212	-	.	ID="RND-5_FAMILY-1642";Tend="1062";Tstart="922";shortTE="F";uid="d8b82b6e-fc3a-4548-9712-0608a9de01b3"
CM022874.1	RepeatMasker	Unknown	19272290	19273052	5014	-	.	ID="RND-1_FAMILY-28";Tend="1433";Tstart="669";shortTE="F";uid="b5f2b4be-354d-4b8b-826f-1bb87a78937b"
CM022874.1	RepeatMasker	Unknown	51550717	51551178	3592	-	.	ID="RND-1_FAMILY-530";Tend="1639";Tstart="1179";shortTE="F";uid="ae10f0ab-593b-44cd-b8e7-4db93db60b37"
CM022874.1	RepeatMasker	Unknown	20558604	20559131	3901	-	.	ID="RND-1_FAMILY-138";Tend="1316";Tstart="794";shortTE="F";uid="03cb35af-dd97-4e78-95f3-46134fd8223c"
CM022874.1	RepeatMasker	Unknown	8528560	8528766	661	-	.	ID="RND-4_FAMILY-190";Tend="1342";Tstart="1106";shortTE="F";uid="7cd8006b-2814-475c-9a2b-be1854fb3e4f"
CM022874.1	RepeatMasker	Unknown	9604112	9604217	422	-	.	ID="RND-4_FAMILY-2111";Tend="1018";Tstart="907";shortTE="F";uid="723d69e9-f544-4631-853d-954ca67111c1"
CM022874.1	RepeatMasker	Satellite	49576080	49576247	587	-	.	ID="RND-6_FAMILY-577";Tend="933";Tstart="795";shortTE="F";uid="8724d2eb-5c77-4ccd-ba2a-0ac68236f87f"
CM022874.1	RepeatMasker	Unknown	46607904	46608005	494	-	.	ID="RND-6_FAMILY-2460";Tend="930";Tstart="850";shortTE="F";uid="5aa062f8-0ceb-4db0-8bca-9798b3a84e9c"
CM022874.1	RepeatMasker	DNA/TcMar-Tc1	32482950	32483110	405	-	.	ID="MARINER-20_RPR";Tend="1135";Tstart="975";shortTE="F";uid="d07c57cf-4221-4c43-848e-dfb761813d80"
CM022874.1	RepeatMasker	DNA/hAT-Tip100	45944884	45945413	2993	-	.	ID="RND-1_FAMILY-217";Tend="1295";Tstart="844";shortTE="F";uid="ea81ca82-81c1-4d3f-b148-6d444176b034"
CM022874.1	RepeatMasker	Unknown	17286369	17286635	1204	-	.	ID="RND-6_FAMILY-9040";Tend="1345";Tstart="1057";shortTE="F";uid="117df033-f9cb-4bc7-9860-9b4b70c26c61"
CM022874.1	RepeatMasker	Unknown	29593249	29593410	480	-	.	ID="RND-2_FAMILY-22";Tend="1131";Tstart="962";shortTE="F";uid="83def23b-8bda-42a0-952e-3a6fd6e46186"
CM022874.1	RepeatMasker	Unknown	39960358	39960761	1036	-	.	ID="RND-1_FAMILY-279";Tend="1255";Tstart="908";shortTE="F";uid="2867c1d2-38a4-430a-a02b-1ca9df630737"
CM022874.1	RepeatMasker	Unknown	34544103	34544519	1045	-	.	ID="RND-6_FAMILY-13332";TEgroup="ctg_1%7CRND-6_FAMILY-13332%7C1";Tend="1233";Tstart="723";shortTE="F";uid="606aaf9d-f4ab-4519-b285-d788eea26364"
CM022874.1	RepeatMasker	DNA/Academ-1	28952030	28952521	3158	-	.	ID="RND-5_FAMILY-209";Tend="1229";Tstart="784";shortTE="F";uid="e6f1ffe6-395f-4e68-8dcf-f5cd275981d8"
CM022874.1	RepeatMasker	Unknown	4303792	4303982	722	-	.	ID="RND-3_FAMILY-37";Tend="1334";Tstart="1141";shortTE="F";uid="b9b5c265-5032-456d-85da-9327a083fbc6"
CM022874.1	RepeatMasker	Unknown	3762785	3763071	1767	-	.	ID="RND-1_FAMILY-394";Tend="1278";Tstart="961";shortTE="F";uid="db407a0e-456d-4014-83ac-ac9c17354c69"
CM022874.1	RepeatMasker	Satellite	31453043	31453308	2135	-	.	ID="RND-6_FAMILY-46";Tend="1209";Tstart="940";shortTE="F";uid="1bcac1a0-920b-4920-a099-8fbb95fc7a37"
CM022874.1	RepeatMasker	Satellite	47518097	47518514	2267	-	.	ID="RND-6_FAMILY-46";TEgroup="ctg_1%7CRND-6_FAMILY-46%7C10";Tend="1207";Tstart="918";shortTE="F";uid="11a69eb0-c340-41ed-a9e2-3ed0af496588"
CM022874.1	RepeatMasker	LINE/RTE-BovB	16305508	16306111	2217	-	.	ID="RND-6_FAMILY-1079";Tend="1209";Tstart="606";shortTE="F";uid="aadb1a74-c9e9-4b59-a9c1-6554d009212d"
CM022874.1	RepeatMasker	LTR/Gypsy	23310627	23311117	445	-	.	ID="GYPSY-279_AA-I";Tend="2116";Tstart="1543";shortTE="F";uid="08e7f7e9-18b9-4832-bcf6-271ed7d30a7e"
CM022874.1	RepeatMasker	SINE/tRNA-RTE	48779503	48779794	2230	-	.	ID="RND-4_FAMILY-339";Tend="1191";Tstart="899";shortTE="F";uid="c037094e-23ee-49a7-b765-926428dbd137"
CM022874.1	RepeatMasker	Unknown	14865191	14865379	799	-	.	ID="RND-6_FAMILY-7290";Tend="1417";Tstart="1227";shortTE="F";uid="90e509c5-e2c3-4598-840c-b5ceb632bd91"
CM022874.1	RepeatMasker	Unknown	13710573	13710678	622	-	.	ID="RND-6_FAMILY-154";Tend="1357";Tstart="1249";shortTE="F";uid="632701b3-23a5-45a2-85d4-f2b06a2a46ea"
CM022874.1	RepeatMasker	RC/Helitron	10492438	10493892	10733	-	.	ID="RND-6_FAMILY-671";Tend="2278";Tstart="795";shortTE="F";uid="46398953-fff8-4cfe-831d-f41539aafa3c"
CM022874.1	RepeatMasker	Unknown	14216251	14216526	1100	-	.	ID="RND-6_FAMILY-713";Tend="1012";Tstart="728";shortTE="F";uid="81ced305-dda1-4b59-b57a-ef5702ef982b"
CM022874.1	RepeatMasker	LINE/RTE-BovB	8142430	8142630	491	-	.	ID="RND-6_FAMILY-1335";Tend="1151";Tstart="932";shortTE="F";uid="6e05a563-7b96-4abf-8796-7282f2f0c961"
CM022874.1	RepeatMasker	RC/Helitron	39340640	39341027	2553	-	.	ID="RND-1_FAMILY-476";Tend="1525";Tstart="1116";shortTE="F";uid="17c274c7-eed9-478a-baac-17a9af637cab"
CM022874.1	RepeatMasker	Unknown	33398812	33399062	1828	-	.	ID="RND-1_FAMILY-49";Tend="1465";Tstart="1192";shortTE="F";uid="92280d92-073d-4396-a33a-6053778a1f78"
CM022874.1	RepeatMasker	DNA/hAT-Tip100	2274004	2274215	1225	-	.	ID="rnd-4_family-13";Tend="1139";Tstart="888";shortTE="F";uid="2ffa566d-3a0e-4bc3-9317-2457f50bea5c"
CM022874.1	RepeatMasker	LINE/Dong-R4	2540002	2540684	1330	-	.	ID="RND-6_FAMILY-775";Tend="1140";Tstart="490";shortTE="F";uid="ff1d46d5-af26-4b8a-889c-09a4a635e008"
CM022874.1	RepeatMasker	LINE/CR1	40585967	40586507	4226	-	.	ID="RND-1_FAMILY-684";Tend="1712";Tstart="1165";shortTE="F";uid="b2bf1f9e-6d17-429a-be8f-d22f840f8327"
CM022874.1	RepeatMasker	SINE/tRNA-RTE	50127461	50127626	1220	-	.	ID="RND-6_FAMILY-1330";Tend="1120";Tstart="955";shortTE="F";uid="4cb92715-c936-475f-ad87-ec96884fe634"
CM022874.1	RepeatMasker	Unknown	42163002	42163178	866	-	.	ID="RND-4_FAMILY-560";Tend="1389";Tstart="825";shortTE="F";uid="50105a98-aac6-488d-91bd-3bad750aa806"
CM022874.1	RepeatMasker	RC/Helitron	40047460	40047585	538	-	.	ID="HELITRON-N7_PXU";Tend="125";Tstart="5";shortTE="F";uid="dbb7e1a0-3193-4fb4-9a56-aaf4fb34d9f0"
CM022874.1	RepeatMasker	Unknown	25275175	25275365	647	-	.	ID="RND-6_FAMILY-1447";Tend="759";Tstart="587";shortTE="F";uid="e91d9949-583b-41bc-b8f0-26558d8c0f3e"
CM022874.1	RepeatMasker	DNA/Maverick	21428292	21428767	4096	-	.	ID="RND-6_FAMILY-759";Tend="1602";Tstart="1127";shortTE="F";uid="ddd1c529-8edf-455a-9e67-c5d8ce671a11"
CM022874.1	RepeatMasker	RC/Helitron	50149114	50149351	1712	-	.	ID="RND-6_FAMILY-317";Tend="1168";Tstart="935";shortTE="F";uid="fa0ba11c-1664-46eb-8728-a3f34fff604f"
CM022874.1	RepeatMasker	SINE/tRNA-RTE	39779038	39779250	1071	-	.	ID="RND-1_FAMILY-48";Tend="1119";Tstart="888";shortTE="F";uid="aeebf267-7725-4872-afa8-9e3438820b97"
CM022874.1	RepeatMasker	Unknown	41604258	41604371	530	-	.	ID="RND-5_FAMILY-2732";Tend="1401";Tstart="1289";shortTE="F";uid="bf83413c-c195-445b-86a5-bd528a92c1e3"
CM022874.1	RepeatMasker	RC/Helitron	13490528	13490687	494	-	.	ID="RND-6_FAMILY-3129";Tend="2589";Tstart="2416";shortTE="F";uid="ffbf5b69-7c14-4ef5-b4e5-452b4e1cc262"
CM022874.1	RepeatMasker	Unknown	21997394	21997506	560	-	.	ID="RND-6_FAMILY-3679";Tend="1706";Tstart="1598";shortTE="F";uid="3b4890d8-aa08-4c3d-b71a-05a2eea6a5f3"
CM022874.1	RepeatMasker	Unknown	21036763	21037121	2389	-	.	ID="RND-2_FAMILY-87";Tend="1307";Tstart="946";shortTE="F";uid="9ca744d6-0bae-49ea-86ef-81241d9d1303"
CM022874.1	RepeatMasker	Unknown	8608574	8608813	928	-	.	ID="RND-4_FAMILY-560";Tend="1528";Tstart="1344";shortTE="F";uid="e08442a4-85e9-4661-a36c-34a829dbfa21"
CM022874.1	RepeatMasker	RC/Helitron	17831590	17831823	1830	-	.	ID="RND-6_FAMILY-317";Tend="1155";Tstart="933";shortTE="F";uid="9a6aebba-e1d7-434b-b4c2-e234e4faef43"
CM022874.1	RepeatMasker	Unknown	13469001	13469208	824	-	.	ID="RND-5_FAMILY-3189";Tend="3082";Tstart="2866";shortTE="F";uid="9d2b2852-e09a-4ddb-8751-42480ab3a5fc"
CM022874.1	RepeatMasker	Unknown	49472165	49472323	581	-	.	ID="RND-2_FAMILY-22";Tend="1126";Tstart="956";shortTE="F";uid="4b7bf664-cbb9-4715-9a82-70edb6102eb9"
CM022874.1	RepeatMasker	Unknown	16410204	16410477	638	-	.	ID="RND-5_FAMILY-197";Tend="1250";Tstart="891";shortTE="F";uid="825a2522-6705-4b57-b6ba-a7390b3a34cf"
CM022874.1	RepeatMasker	Satellite	46397868	46398062	842	-	.	ID="RND-3_FAMILY-672";Tend="206";Tstart="1";shortTE="F";uid="26a94f01-17c0-4a3e-95e5-b77975657035"
CM022874.1	RepeatMasker	Unknown	11658510	11659471	2020	-	.	ID="RND-6_FAMILY-1126";TEgroup="ctg_1%7CRND-6_FAMILY-1126%7C3";Tend="1920";Tstart="466";shortTE="F";uid="951f691c-37fe-4824-b760-c48538c101f1"
CM022874.1	RepeatMasker	Unknown	36809399	36809773	2905	-	.	ID="RND-1_FAMILY-115";Tend="1271";Tstart="908";shortTE="F";uid="96dd01cc-3376-44bb-9195-bfa0e6674c0f"
CM022874.1	RepeatMasker	Unknown	26213460	26214000	1489	-	.	ID="RND-6_FAMILY-713";Tend="2084";Tstart="1774";shortTE="F";uid="44673739-ff74-4e1d-a609-14a75e6921c2"
CM022874.1	RepeatMasker	Unknown	15316451	15316844	2228	-	.	ID="RND-1_FAMILY-463";Tend="1341";Tstart="965";shortTE="F";uid="7dccacd5-b1d7-4a6d-8a34-2bbdf195944b"
CM022874.1	RepeatMasker	LINE/R1-LOA	38949303	38949531	1079	-	.	ID="RND-4_FAMILY-994";Tend="1153";Tstart="920";shortTE="F";uid="e662ab00-b415-4e82-9bf6-eeb65d8dd676"
CM022874.1	RepeatMasker	DNA/P	5640956	5641489	2669	-	.	ID="RND-5_FAMILY-2630";Tend="625";Tstart="140";shortTE="F";uid="a0e152ec-a7ba-4391-8d89-7b8d2d5a9eaf"
CM022874.1	RepeatMasker	Unknown	15924467	15924738	698	-	.	ID="RND-4_FAMILY-30";Tend="1293";Tstart="943";shortTE="F";uid="cc3aa992-a61c-4f22-85bd-0fa312df3784"
CM022874.1	RepeatMasker	Unknown	47936829	47936960	802	-	.	ID="RND-6_FAMILY-8473";Tend="640";Tstart="514";shortTE="F";uid="4288b5b3-1251-47d6-a097-cc0149807d09"
CM022874.1	RepeatMasker	Unknown	24048669	24048772	783	-	.	ID="RND-6_FAMILY-1768";Tend="1215";Tstart="1108";shortTE="F";uid="394e9fab-94e9-4dc0-b24f-45d2cd209779"
CM022874.1	RepeatMasker	Unknown	46091065	46091308	1139	-	.	ID="RND-5_FAMILY-2473";Tend="1465";Tstart="1234";shortTE="F";uid="fb2dc1c0-6aa1-4673-b4d2-f122374035b3"
CM022874.1	RepeatMasker	DNA/hAT-Blackjack	48566889	48567105	699	-	.	ID="RND-5_FAMILY-925";Tend="2319";Tstart="2081";shortTE="F";uid="382a756b-68d9-4b3c-84c3-7a2014417cc7"
CM022874.1	RepeatMasker	Unknown	28176259	28176665	532	-	.	ID="RND-6_FAMILY-1126";TEgroup="ctg_1%7CRND-6_FAMILY-1126%7C10";Tend="1578";Tstart="485";shortTE="F";uid="e79a6f2b-c523-48e1-82d5-a9a9b6eb552e"
CM022874.1	RepeatMasker	LINE/RTE-BovB	40078001	40078121	671	-	.	ID="RND-1_FAMILY-30";Tend="907";Tstart="801";shortTE="F";uid="1df8e907-7139-48ae-be1a-19e6c53fd723"
CM022874.1	RepeatMasker	DNA/hAT-Tip100	34032918	34033198	2040	-	.	ID="RND-6_FAMILY-220";Tend="1105";Tstart="831";shortTE="F";uid="5ec796e1-07d6-4191-897d-e8c2a549ffff"
CM022874.1	RepeatMasker	DNA/TcMar-Tc1	2140337	2140479	1199	-	.	ID="RND-1_FAMILY-730";Tend="997";Tstart="854";shortTE="F";uid="ac29fd87-f359-4e37-83a9-de209d356476"
CM022874.1	RepeatMasker	Unknown	50745576	50745922	1778	-	.	ID="RND-1_FAMILY-310";Tend="1195";Tstart="841";shortTE="F";uid="ab0e2194-9876-4cf6-84a9-00b75488794d"
CM022874.1	RepeatMasker	Unknown	26845548	26846568	4162	-	.	ID="RND-5_FAMILY-2799";TEgroup="ctg_1%7CRND-5_FAMILY-2799%7C2";Tend="1379";Tstart="389";shortTE="F";uid="5f36f0a1-e64e-4c8b-97d6-cf56d8e59154"
CM022874.1	RepeatMasker	DNA/hAT-Charlie	38074252	38074440	491	-	.	ID="RND-6_FAMILY-2166";Tend="1407";Tstart="1207";shortTE="F";uid="673ae3d3-33c8-4850-ad6c-fc5a9e0d9593"
CM022874.1	RepeatMasker	Unknown	16098379	16099164	5348	-	.	ID="RND-5_FAMILY-277";Tend="1469";Tstart="687";shortTE="F";uid="ce51b9ef-ed94-4011-bbb8-c790428c88a6"
CM022874.1	RepeatMasker	Unknown	40723299	40723475	1080	-	.	ID="RND-1_FAMILY-336";Tend="1162";Tstart="985";shortTE="F";uid="5752c911-00ca-44f2-9562-d1c30b90f6aa"
CM022874.1	RepeatMasker	Unknown	7168552	7169222	2381	-	.	ID="RND-6_FAMILY-1979";Tend="1407";Tstart="976";shortTE="F";uid="bb0b52fe-352a-4f96-b3f9-68817f929a19"
CM022874.1	RepeatMasker	Unknown	40575126	40575233	677	-	.	ID="RND-1_FAMILY-337";Tend="1134";Tstart="1021";shortTE="F";uid="47c17824-271e-4f6d-928d-eb0f517f9d18"
CM022874.1	RepeatMasker	RC/Helitron	48966007	48966472	2555	-	.	ID="RND-5_FAMILY-429";Tend="1441";Tstart="959";shortTE="F";uid="132d9212-4509-44f0-8821-e5b7dd21dfda"
CM022874.1	RepeatMasker	RC/Helitron	23041802	23042497	5396	-	.	ID="RND-6_FAMILY-7275";Tend="1629";Tstart="903";shortTE="F";uid="f2ec677f-4494-445f-a86e-ce61b71cf27e"
CM022874.1	RepeatMasker	RC/Helitron	1805087	1805670	3316	-	.	ID="RND-5_FAMILY-688";Tend="1467";Tstart="864";shortTE="F";uid="92439838-353b-49c4-913b-b3a8afba4f19"
CM022874.1	RepeatMasker	DNA/TcMar-Tc1	998366	998642	619	-	.	ID="rnd-1_family-360";Tend="970";Tstart="887";shortTE="F";uid="1c3519a8-fc52-47da-8937-c3d547dfc3ad"
CM022874.1	RepeatMasker	Unknown	5116944	5117195	1313	-	.	ID="RND-1_FAMILY-593";Tend="1225";Tstart="958";shortTE="F";uid="f1859ce1-9924-41da-815a-72ecc42f3e7a"
CM022874.1	RepeatMasker	DNA/TcMar-Tc1	19386595	19387049	3431	-	.	ID="RND-4_FAMILY-404";Tend="2261";Tstart="1822";shortTE="F";uid="8ff597b9-fdfb-4351-a5b5-b5137949f9b8"
CM022874.1	RepeatMasker	Satellite	47650222	47650410	905	-	.	ID="RND-3_FAMILY-672";Tend="1172";Tstart="932";shortTE="F";uid="df6a5ca8-78d4-4ebf-8cf0-21b5bbff635c"
CM022874.1	RepeatMasker	Unknown	16134427	16134555	566	-	.	ID="RND-5_FAMILY-2398";Tend="998";Tstart="874";shortTE="F";uid="13cee129-f860-4094-a9cb-355deee0fc1b"
CM022874.1	RepeatMasker	Unknown	47391996	47392800	4670	-	.	ID="RND-6_FAMILY-4";Tend="1634";Tstart="865";shortTE="F";uid="4b2e59e7-bd5a-42fb-bd2e-10bb72b102dd"
CM022874.1	RepeatMasker	DNA/TcMar-Tc1	43513747	43514271	4075	-	.	ID="RND-5_FAMILY-2403";Tend="1468";Tstart="918";shortTE="F";uid="ddcd9cec-3f9d-4d62-af41-9e053378d644"
CM022874.1	RepeatMasker	DNA/Academ-1	51322973	51323858	484	-	.	ID="RND-5_FAMILY-208";TEgroup="ctg_1%7CRND-5_FAMILY-208%7C10";Tend="3642";Tstart="282";shortTE="T";uid="32b87872-f585-49c1-b463-15db92accb78"
CM022874.1	RepeatMasker	Unknown	1040130	1040329	400	-	.	ID="RND-6_FAMILY-5913";Tend="693";Tstart="489";shortTE="F";uid="5cd9a59d-a486-4a74-a31c-1c7aac41e142"
CM022874.1	RepeatMasker	Unknown	44734496	44734719	499	-	.	ID="RND-6_FAMILY-370";Tend="2006";Tstart="1789";shortTE="F";uid="b2a9ea20-889d-4139-a1d3-b1e4483e5bbc"
CM022874.1	RepeatMasker	Unknown	19343642	19344028	2302	-	.	ID="RND-5_FAMILY-502";Tend="1351";Tstart="951";shortTE="F";uid="05d89341-4694-4ab0-98ee-7ea24dee18d8"
CM022874.1	RepeatMasker	RC/Helitron	36927920	36928079	1111	-	.	ID="RND-6_FAMILY-317";Tend="1183";Tstart="1005";shortTE="F";uid="34da070a-86bd-4c56-87dd-747e878bb013"
CM022874.1	RepeatMasker	Unknown	13080798	13080916	623	-	.	ID="RND-4_FAMILY-30";Tend="1035";Tstart="910";shortTE="F";uid="4497bb62-7287-4fab-b17e-86f6c3b7d7c7"
CM022874.1	RepeatMasker	Unknown	31080275	31080519	1285	-	.	ID="RND-1_FAMILY-441";Tend="1110";Tstart="950";shortTE="F";uid="df462e56-f97f-4178-a671-1c0bce82135e"
CM022874.1	RepeatMasker	DNA/TcMar-Tc1	30033989	30034179	1182	-	.	ID="RND-1_FAMILY-637";Tend="1317";Tstart="1105";shortTE="F";uid="cf49c695-5adb-407f-8665-450e3c5fc18d"
CM022874.1	RepeatMasker	Unknown	45820850	45821192	751	-	.	ID="RND-5_FAMILY-2048";TEgroup="ctg_1%7CRND-5_FAMILY-2048%7C5";Tend="1344";Tstart="893";shortTE="T";uid="16771ccd-13c1-4dcd-b8ce-c0737c5a3819"
CM022874.1	RepeatMasker	Unknown	14011138	14011393	1195	-	.	ID="RND-6_FAMILY-3422";Tend="931";Tstart="661";shortTE="F";uid="704aec8c-9bac-449b-80ca-432c27cedeca"
CM022874.1	RepeatMasker	Unknown	33441664	33441889	1445	-	.	ID="RND-1_FAMILY-63";Tend="1000";Tstart="731";shortTE="F";uid="9b6c6cf7-2833-424e-b592-a48c6f860430"
CM022874.1	RepeatMasker	Unknown	39065683	39065797	594	-	.	ID="RND-6_FAMILY-3679";Tend="1707";Tstart="1596";shortTE="F";uid="3ebd0207-5919-41b0-9c35-6febb599fbb0"
CM022874.1	RepeatMasker	RC/Helitron	47733125	47733484	2181	-	.	ID="RND-6_FAMILY-4124";Tend="1533";Tstart="1135";shortTE="F";uid="a52dab52-c6e1-4820-b16c-3dc69d4e00de"
CM022874.1	RepeatMasker	LTR/Pao	16980689	16981845	6190	-	.	ID="RND-6_FAMILY-7954";Tend="1728";Tstart="628";shortTE="F";uid="f6fdcaba-d241-4ccb-9eed-a49906cf7762"
CM022874.1	RepeatMasker	Unknown	48372156	48372453	2533	-	.	ID="RND-5_FAMILY-296";Tend="1764";Tstart="1465";shortTE="F";uid="fe05c111-e686-46fe-9dc4-61a31747eefe"
CM022874.1	RepeatMasker	DNA/TcMar-Tc1	40739597	40739715	575	-	.	ID="RND-6_FAMILY-783";Tend="1476";Tstart="1358";shortTE="F";uid="66862169-5629-4c94-ad60-d43896f298ad"
CM022874.1	RepeatMasker	SINE/tRNA-RTE	4584778	4585055	1918	-	.	ID="RND-1_FAMILY-48";Tend="1182";Tstart="888";shortTE="F";uid="d6d1acfe-a1e1-4d8a-adab-c60caaba551e"
CM022874.1	RepeatMasker	Unknown	47052125	47052563	611	-	.	ID="RND-6_FAMILY-524";Tend="1156";Tstart="722";shortTE="F";uid="f5c5ee59-8a6f-40c3-9f3a-5c5eef07d3b0"
CM022874.1	RepeatMasker	Unknown	25841453	25841826	2728	-	.	ID="RND-6_FAMILY-1527";Tend="1324";Tstart="951";shortTE="F";uid="45645633-630d-4293-9472-31e77fa7da23"
CM022874.1	RepeatMasker	Unknown	25606971	25607821	5381	-	.	ID="RND-1_FAMILY-963";Tend="1659";Tstart="439";shortTE="F";uid="2da8183e-6093-474b-ae46-76be4313a97d"
CM022874.1	RepeatMasker	Unknown	25725947	25726182	1767	-	.	ID="RND-1_FAMILY-138";Tend="1031";Tstart="794";shortTE="F";uid="4252bd50-a163-4111-bf98-58f40d674d24"
CM022874.1	RepeatMasker	DNA/hAT-Tip100	18589738	18590220	3180	-	.	ID="RND-1_FAMILY-209";Tend="1365";Tstart="875";shortTE="F";uid="8c4157ef-5acf-49b2-a853-4db1f510bb45"
CM022874.1	RepeatMasker	DNA/hAT-Charlie	26514056	26514231	1108	-	.	ID="RND-5_FAMILY-565";Tend="906";Tstart="697";shortTE="F";uid="27bcc751-eb4e-46a4-a178-78a40b5cbf9d"
CM022874.1	RepeatMasker	Unknown	51604631	51604813	1300	-	.	ID="RND-6_FAMILY-3656";Tend="1556";Tstart="1383";shortTE="F";uid="faabd44f-d74e-434b-8f41-900173ea022a"
CM022874.1	RepeatMasker	Unknown	51389143	51389244	4861	-	.	ID="RND-1_FAMILY-41";Tend="1769";Tstart="961";shortTE="F";uid="bb470b69-f0c7-43a9-90c2-e73d733b43af"
CM022874.1	RepeatMasker	Unknown	18465244	18465696	2209	-	.	ID="RND-1_FAMILY-92";Tend="1272";Tstart="822";shortTE="F";uid="aa708f3d-ee54-427d-b440-2ebf9428e5f3"
CM022874.1	RepeatMasker	LINE/RTE-BovB	8965430	8965604	858	-	.	ID="RND-6_FAMILY-4618";Tend="1099";Tstart="922";shortTE="F";uid="a78b2b77-bd69-4039-b3ed-72159ceda1b2"
CM022874.1	RepeatMasker	SINE/tRNA-RTE	3654039	3654139	585	-	.	ID="RND-1_FAMILY-48";Tend="1037";Tstart="935";shortTE="F";uid="0eae33d3-6116-4972-b5da-8d188868aabc"
CM022874.1	RepeatMasker	Satellite	25906902	25907234	2208	-	.	ID="RND-6_FAMILY-46";Tend="334";Tstart="1";shortTE="F";uid="81caa76c-5ede-4b34-a09d-fda204fde903"
CM022874.1	RepeatMasker	Unknown	47302016	47302226	487	-	.	ID="RND-4_FAMILY-1056";Tend="738";Tstart="370";shortTE="F";uid="ce79bf04-6ed0-483d-894e-7eb9b12648b9"
CM022874.1	RepeatMasker	Unknown	45493742	45494082	2006	-	.	ID="RND-1_FAMILY-96";Tend="1285";Tstart="946";shortTE="F";uid="76323d27-3ba1-4523-949a-aede86f9e4c0"
CM022874.1	RepeatMasker	RC/Helitron	20998342	20998509	854	-	.	ID="RND-5_FAMILY-688";Tend="1604";Tstart="1416";shortTE="F";uid="7e1ec8db-337c-48e6-95e9-00bd87d670ed"
CM022874.1	RepeatMasker	DNA/hAT?	17430449	17430762	1440	-	.	ID="RND-1_FAMILY-642";Tend="1284";Tstart="903";shortTE="F";uid="019bded1-8133-4fae-ae65-cf5645256256"
CM022874.1	RepeatMasker	Unknown	22467883	22468071	1213	-	.	ID="RND-1_FAMILY-176";Tend="785";Tstart="580";shortTE="F";uid="034bf992-e29f-4559-98dd-051b07978f06"
CM022874.1	RepeatMasker	LINE/Penelope	5997704	5997916	1854	-	.	ID="RND-1_FAMILY-145";Tend="1094";Tstart="882";shortTE="F";uid="3ed2821d-0709-4d19-a979-91ffd25c3f53"
CM022874.1	RepeatMasker	Unknown	48367221	48367798	901	-	.	ID="RND-4_FAMILY-560";TEgroup="ctg_1%7CRND-4_FAMILY-560%7C29";Tend="1880";Tstart="854";shortTE="F";uid="ba925a9f-5e64-43b2-bd02-26d56384f6e1"
CM022874.1	RepeatMasker	Unknown	31336866	31337545	2254	-	.	ID="RND-5_FAMILY-2799";TEgroup="ctg_1%7CRND-5_FAMILY-2799%7C4";Tend="1228";Tstart="160";shortTE="F";uid="c21d25c6-6f5b-4b40-a326-0a04d2ebfe99"
CM022874.1	RepeatMasker	Satellite	30306169	30306429	2190	-	.	ID="RND-5_FAMILY-2656";Tend="896";Tstart="636";shortTE="F";uid="a5a3ae83-f5db-4754-840e-2a6944aedcea"
CM022874.1	RepeatMasker	LTR	35231286	35231470	1603	-	.	ID="RND-1_FAMILY-800";Tend="3255";Tstart="3069";shortTE="F";uid="e380e6ca-928c-4d60-9ca7-a65739437221"
CM022874.1	RepeatMasker	Unknown	29670275	29670662	2205	-	.	ID="RND-1_FAMILY-191";Tend="1413";Tstart="1028";shortTE="F";uid="dbec9f43-5eb9-4fad-8d2d-17a3ea4ed01d"
CM022874.1	RepeatMasker	DNA/CMC-Chapaev-3	38509249	38509394	789	-	.	ID="rnd-5_family-2511";Tend="1449";Tstart="1292";shortTE="F";uid="01b0e157-2c94-4af3-8d47-9882056a61d9"
CM022874.1	RepeatMasker	Unknown	6969513	6969717	529	-	.	ID="RND-6_FAMILY-370";Tend="1982";Tstart="1776";shortTE="F";uid="a5f7a386-daae-4b48-b521-73027fa3c9f0"
CM022874.1	RepeatMasker	LINE/CR1	4380453	4380673	772	-	.	ID="RND-1_FAMILY-569";Tend="782";Tstart="616";shortTE="F";uid="43ec4a19-dbf4-4070-a387-537534f5f8a6"
CM022874.1	RepeatMasker	DNA/TcMar-Tc1	50857145	50857514	1094	-	.	ID="mariner-12_hsal";Tend="351";Tstart="1";shortTE="F";uid="e5d5ccd6-a7e1-4006-bf75-5613d2e62939"
CM022874.1	RepeatMasker	Unknown	1787570	1787731	789	-	.	ID="RND-1_FAMILY-179";Tend="1119";Tstart="808";shortTE="F";uid="d7c81768-b7ac-41ae-b94d-3ca0961d99d4"
CM022874.1	RepeatMasker	Unknown	9637171	9637306	750	-	.	ID="RND-2_FAMILY-22";Tend="1131";Tstart="976";shortTE="F";uid="d9316605-18c3-4074-bd28-7e9e3f5f6eaf"
CM022874.1	RepeatMasker	Satellite	9898255	9898527	2086	-	.	ID="RND-6_FAMILY-577";Tend="1030";Tstart="763";shortTE="F";uid="8d17dea1-a318-4570-8c4d-9e1cdfcd7f99"
CM022874.1	RepeatMasker	Unknown	23034796	23034917	632	-	.	ID="RND-5_FAMILY-197";Tend="1014";Tstart="897";shortTE="F";uid="a7983839-747c-4e01-934b-503ef4bc2062"
CM022874.1	RepeatMasker	Satellite	2356612	2356875	2010	-	.	ID="RND-5_FAMILY-2656";Tend="903";Tstart="638";shortTE="F";uid="069c8b74-d046-4b6f-866e-1e27ec12e7ae"
CM022874.1	RepeatMasker	Satellite	36956352	36956522	1000	-	.	ID="RND-6_FAMILY-46";Tend="1513";Tstart="1329";shortTE="F";uid="9f7fc44c-be4b-481d-8317-b5dce9e0b99a"
CM022874.1	RepeatMasker	SINE/tRNA-RTE	38306567	38306815	1768	-	.	ID="RND-4_FAMILY-384";Tend="1181";Tstart="916";shortTE="F";uid="b7574930-79df-41c0-960a-bf4c2ab31474"
CM022874.1	RepeatMasker	Unknown	17822571	17822887	984	-	.	ID="RND-1_FAMILY-136";TEgroup="ctg_1%7CRND-1_FAMILY-136%7C2";Tend="1727";Tstart="897";shortTE="F";uid="f71b536d-dfce-4dd1-89f3-3ae69d049016"
CM022874.1	RepeatMasker	Unknown	15326148	15326324	506	-	.	ID="RND-1_FAMILY-99";Tend="1091";Tstart="914";shortTE="F";uid="94192e19-628b-4698-b593-26a78a6e943b"
CM022874.1	RepeatMasker	DNA/TcMar-Tc1	3423900	3424186	2173	-	.	ID="RND-1_FAMILY-455";Tend="1535";Tstart="1250";shortTE="F";uid="6aacfb1c-c9e4-4e3b-822d-e73f66ef653e"
CM022874.1	RepeatMasker	DNA/hAT-Tip100	15122454	15122627	490	-	.	ID="RND-6_FAMILY-1832";Tend="1084";Tstart="914";shortTE="F";uid="417361a0-e0bf-41e4-8c1f-cbefa765e85c"
CM022874.1	RepeatMasker	Unknown	23530178	23530375	1383	-	.	ID="RND-1_FAMILY-336";Tend="1169";Tstart="974";shortTE="F";uid="231f19b3-d3f6-4814-b248-779b851ffe86"
CM022874.1	RepeatMasker	RC/Helitron	40638549	40638870	1035	-	.	ID="RND-1_FAMILY-234";Tend="1998";Tstart="1690";shortTE="F";uid="5f79554a-e2ce-4cd7-a248-ced4a2146ce2"
CM022874.1	RepeatMasker	Unknown	19666107	19666260	771	-	.	ID="RND-4_FAMILY-190";Tend="1343";Tstart="1174";shortTE="F";uid="b9c62fd0-e1c9-4214-bd72-6fe5c6190c9f"
CM022874.1	RepeatMasker	Unknown	12694168	12694567	1243	-	.	ID="RND-1_FAMILY-191";Tend="2012";Tstart="1561";shortTE="F";uid="2abc54cb-ea13-4f49-9cab-a2b6e01f291f"
CM022874.1	RepeatMasker	Unknown	14042995	14043275	454	-	.	ID="RND-6_FAMILY-232";TEgroup="ctg_1%7CRND-6_FAMILY-232%7C3";Tend="1617";Tstart="1472";shortTE="F";uid="8634bbf9-e8ad-4e69-ad51-964fe9f9dcac"
CM022874.1	RepeatMasker	Satellite	10459612	10459874	2033	-	.	ID="RND-5_FAMILY-399";Tend="1198";Tstart="943";shortTE="F";uid="f445dc5c-fcf4-4a68-9136-fa0769568b3e"
CM022874.1	RepeatMasker	Unknown	16165524	16166096	1204	-	.	ID="RND-1_FAMILY-191";Tend="1908";Tstart="1177";shortTE="F";uid="39ac9544-2c46-4f2a-bc7f-c196d570dea7"
CM022874.1	RepeatMasker	Unknown	10774820	10775021	1056	-	.	ID="RND-2_FAMILY-87";Tend="1114";Tstart="843";shortTE="F";uid="9056cb95-afe7-43d3-b133-2cb0b2eeddd9"
CM022874.1	RepeatMasker	Satellite	7745299	7745498	1124	-	.	ID="RND-6_FAMILY-46";Tend="1397";Tstart="1190";shortTE="F";uid="b618386a-0ba0-4e49-a6e6-6a24cec3ba1e"
CM022874.1	RepeatMasker	RC/Helitron	51892853	51893036	549	-	.	ID="RND-5_FAMILY-331";Tend="1455";Tstart="1281";shortTE="F";uid="f605f3d4-0fa5-4a5f-8102-f1aedfd0b12f"
CM022874.1	RepeatMasker	Unknown	16020909	16021497	4171	-	.	ID="RND-4_FAMILY-2680";Tend="1542";Tstart="940";shortTE="F";uid="0100d8c9-3de2-4010-a08c-ab20bae5b257"
CM022874.1	RepeatMasker	Unknown	23655653	23655791	401	-	.	ID="RND-6_FAMILY-370";Tend="1958";Tstart="1808";shortTE="F";uid="59d097c1-5a9c-413b-949d-27730cd43cd4"
CM022874.1	RepeatMasker	LINE/CR1	39555968	39556332	1105	-	.	ID="RND-5_FAMILY-435";Tend="926";Tstart="495";shortTE="F";uid="f6a845ac-53cc-4958-8c32-848ba01d1f9a"
CM022874.1	RepeatMasker	DNA/hAT-Charlie	20207390	20207518	881	-	.	ID="RND-1_FAMILY-417";Tend="998";Tstart="863";shortTE="F";uid="5987fddb-d14c-4777-9c02-7f9197303a15"
CM022874.1	RepeatMasker	LINE/RTE-BovB	37421216	37421604	2450	-	.	ID="RND-1_FAMILY-75";Tend="1831";Tstart="1445";shortTE="F";uid="db824b3c-f31e-456e-b59a-8334c6513679"
CM022874.1	RepeatMasker	Unknown	11753821	11754000	942	-	.	ID="RND-4_FAMILY-560";Tend="1054";Tstart="855";shortTE="F";uid="b2fe80eb-4385-4951-af10-c4373a54be49"
CM022874.1	RepeatMasker	RC/Helitron	23518358	23518580	1637	-	.	ID="RND-6_FAMILY-317";Tend="1163";Tstart="935";shortTE="F";uid="600abf7e-4ebd-44de-8ef0-6c0864f2eb86"
CM022874.1	RepeatMasker	DNA/hAT-Tip100	2064450	2064876	924	-	.	ID="RND-4_FAMILY-2323";TEgroup="ctg_1%7CRND-4_FAMILY-2323%7C1";Tend="2487";Tstart="725";shortTE="F";uid="1f5604fa-497e-450f-9693-60cd3fe771ab"
CM022874.1	RepeatMasker	DNA/TcMar-Tc1	9368174	9368491	1585	-	.	ID="RND-1_FAMILY-226";TEgroup="ctg_1%7CRND-1_FAMILY-226%7C4";Tend="1776";Tstart="983";shortTE="F";uid="02c7850a-ffdf-470f-8236-f75105ba5f30"
CM022874.1	RepeatMasker	DNA	35983269	35984172	2404	-	.	ID="RND-4_FAMILY-966";Tend="2616";Tstart="1709";shortTE="F";uid="5fe22851-99e5-47af-97f6-2c561763e1ae"
CM022874.1	RepeatMasker	Unknown	3289759	3289980	440	-	.	ID="RND-6_FAMILY-11688";Tend="1054";Tstart="861";shortTE="F";uid="cebbf955-f94f-49e5-bf98-11ed9539539f"
CM022874.1	RepeatMasker	SINE/tRNA-RTE	14231708	14231907	1035	-	.	ID="RND-6_FAMILY-1330";Tend="1116";Tstart="928";shortTE="F";uid="d0c68d2a-6e92-4d8d-9d45-74fbe7ebe109"
CM022874.1	RepeatMasker	Unknown	22079840	22080836	5700	-	.	ID="RND-1_FAMILY-355";Tend="1561";Tstart="579";shortTE="F";uid="13697eb4-6511-47cf-98c0-3a344370dadb"
CM022874.1	RepeatMasker	Satellite	3246868	3247000	667	-	.	ID="RND-5_FAMILY-2656";Tend="897";Tstart="763";shortTE="F";uid="cb0f00be-d5af-4916-aa3c-f17b0f0e4cd2"
CM022874.1	RepeatMasker	Unknown	51604456	51604631	1132	-	.	ID="RND-5_FAMILY-1354";Tend="1701";Tstart="1525";shortTE="F";uid="f79e8c4f-229f-4a5f-89fd-056f1050d199"
CM022874.1	RepeatMasker	DNA/TcMar-Tc1	52106142	52106674	3530	-	.	ID="rnd-5_family-701";Tend="1707";Tstart="1216";shortTE="F";uid="5325217f-7d61-41e8-838c-de7daab3dc4e"
CM022874.1	RepeatMasker	RC/Helitron	44926714	44926922	1279	-	.	ID="RND-1_FAMILY-8";Tend="1520";Tstart="1336";shortTE="F";uid="1f326c8b-5c78-497e-8bbf-61c9a2878065"
CM022874.1	RepeatMasker	DNA/TcMar-Tc1	20910020	20910657	4166	-	.	ID="RND-6_FAMILY-1170";Tend="1518";Tstart="935";shortTE="F";uid="048a449d-bf2a-445c-b9ef-58058c8cc622"
CM022874.1	RepeatMasker	Unknown	43582310	43582468	977	-	.	ID="RND-2_FAMILY-87";Tend="1096";Tstart="939";shortTE="F";uid="1467256f-80be-40e5-9448-026f7456664e"
CM022874.1	RepeatMasker	Unknown	10974076	10974196	438	-	.	ID="RND-1_FAMILY-99";Tend="1102";Tstart="976";shortTE="F";uid="46e4c2a4-79b4-465a-8c82-632aa51874b8"
CM022874.1	RepeatMasker	Unknown	4338711	4338878	955	-	.	ID="RND-1_FAMILY-49";Tend="1119";Tstart="945";shortTE="F";uid="60801657-8b48-4062-bd98-7393e660a659"
CM022874.1	RepeatMasker	RC/Helitron	49600523	49600645	915	-	.	ID="RND-1_FAMILY-31";Tend="1532";Tstart="1414";shortTE="F";uid="04fbfb43-6014-47c7-b9ba-27b23275b7bd"
CM022874.1	RepeatMasker	LINE/CR1	30902859	30904156	10957	-	.	ID="RND-6_FAMILY-2966";Tend="1493";Tstart="213";shortTE="F";uid="c2d414ee-9dd6-4596-97b3-8bccde727cc4"
CM022874.1	RepeatMasker	SINE/tRNA-RTE	9545064	9545261	1494	-	.	ID="RND-6_FAMILY-1330";Tend="1119";Tstart="919";shortTE="F";uid="27f829d7-2288-4bbc-8a07-2de014d1e6b1"
CM022874.1	RepeatMasker	Unknown	51068394	51068709	721	-	.	ID="RND-1_FAMILY-422";TEgroup="ctg_1%7CRND-1_FAMILY-422%7C13";Tend="1207";Tstart="809";shortTE="F";uid="42f907e9-a7a4-4a38-b978-5c462a1f60f6"
CM022874.1	RepeatMasker	DNA/MULE-MuDR	44191396	44191558	587	-	.	ID="RND-1_FAMILY-161";Tend="1103";Tstart="942";shortTE="F";uid="2bce8d95-5728-4614-9d1e-8808f8c761cf"
CM022874.1	RepeatMasker	RC/Helitron	8455470	8455808	2026	-	.	ID="RND-6_FAMILY-4124";Tend="1591";Tstart="1267";shortTE="F";uid="16decfdb-c81b-45ec-950e-e3e3189ad972"
CM022874.1	RepeatMasker	SINE/tRNA-RTE	35439819	35440138	2890	-	.	ID="RND-4_FAMILY-384";Tend="1181";Tstart="862";shortTE="F";uid="8c085e28-8820-4eb8-9bcd-b0fee4960dee"
CM022874.1	RepeatMasker	Unknown	18359603	18360189	3633	-	.	ID="RND-1_FAMILY-28";Tend="1268";Tstart="646";shortTE="F";uid="91f04680-a755-42da-8d0e-4c215e3ceff5"
CM022874.1	RepeatMasker	DNA/Academ-1	13515802	13516130	426	-	.	ID="RND-1_FAMILY-856";TEgroup="ctg_1%7CRND-1_FAMILY-856%7C1";Tend="1293";Tstart="1026";shortTE="T";uid="ca264f8a-036c-4a52-a002-7bf06ea5ecd8"
CM022874.1	RepeatMasker	Unknown	43402287	43402550	1317	-	.	ID="RND-1_FAMILY-422";Tend="1154";Tstart="871";shortTE="F";uid="e461f786-05bb-44af-8798-1b0ff5716d9b"
CM022874.1	RepeatMasker	Satellite	15523284	15523559	2023	-	.	ID="RND-6_FAMILY-577";Tend="1038";Tstart="755";shortTE="F";uid="292caaf8-36c3-4c97-8891-30ea5154a4ff"
CM022874.1	RepeatMasker	RC/Helitron	21013036	21014630	5170	-	.	ID="RND-1_FAMILY-95";TEgroup="ctg_1%7CRND-1_FAMILY-95%7C7";Tend="2004";Tstart="879";shortTE="F";uid="35837542-bbce-42e5-bdfa-80d467a9acef"
CM022874.1	RepeatMasker	SINE/tRNA-RTE	2326107	2326309	944	-	.	ID="RND-1_FAMILY-48";Tend="1178";Tstart="974";shortTE="F";uid="2b5721d5-eea4-41fb-8505-cb6a61c799c4"
CM022874.1	RepeatMasker	RC/Helitron	48986494	48986694	1579	-	.	ID="RND-6_FAMILY-2083";Tend="1712";Tstart="1507";shortTE="F";uid="e434a5e1-057d-40f3-9439-0e534216fb8d"
CM022874.1	RepeatMasker	DNA/hAT-Charlie	48296024	48296676	3234	-	.	ID="RND-5_FAMILY-2667";TEgroup="ctg_1%7CRND-5_FAMILY-2667%7C3";Tend="1468";Tstart="618";shortTE="F";uid="fe2d64cf-5590-4c97-9fdc-68abf334b2be"
CM022874.1	RepeatMasker	DNA/hAT-Tip100	7437221	7437328	604	-	.	ID="RND-6_FAMILY-4173";Tend="434";Tstart="329";shortTE="F";uid="c3959ea6-5fd8-4961-a450-f5e5a81536eb"
CM022874.1	RepeatMasker	Unknown	43767012	43767149	481	-	.	ID="RND-3_FAMILY-254";TEgroup="ctg_1%7CRND-3_FAMILY-254%7C3";Tend="1142";Tstart="1062";shortTE="T";uid="9d04fb08-61e3-4d8b-9c5c-f6199c5258a3"
CM022874.1	RepeatMasker	Satellite	6236668	6236788	749	-	.	ID="RND-6_FAMILY-46";Tend="1336";Tstart="1215";shortTE="F";uid="c54c778d-7b8c-4d3f-9778-6493b1ba8540"
CM022874.1	RepeatMasker	DNA/TcMar-Tc1	17585374	17585631	1549	-	.	ID="RND-1_FAMILY-19";Tend="1932";Tstart="1655";shortTE="F";uid="6bbf281e-8ec2-4da2-81ff-3a139b0a7e10"
CM022874.1	RepeatMasker	Unknown	32963675	32963873	633	-	.	ID="RND-1_FAMILY-99";Tend="1104";Tstart="885";shortTE="F";uid="628da47f-27a0-4710-a149-33befa2bc1de"
CM022874.1	RepeatMasker	Satellite	51204383	51204618	1139	-	.	ID="RND-3_FAMILY-672";Tend="1139";Tstart="897";shortTE="F";uid="4935bba5-5fb2-4297-88f8-e185dcea2d54"
CM022874.1	RepeatMasker	Unknown	41997575	41997679	411	-	.	ID="RND-6_FAMILY-5015";Tend="2325";Tstart="2229";shortTE="F";uid="14f17919-9cb3-43f0-b381-2406b57eeaa4"
CM022874.1	RepeatMasker	LINE/CR1	43667028	43668254	10989	-	.	ID="RND-1_FAMILY-162";Tend="2036";Tstart="810";shortTE="F";uid="542bd41e-ca0e-4ef5-bc68-9474f7c8b566"
CM022874.1	RepeatMasker	RC/Helitron	48031699	48032473	5597	-	.	ID="RND-6_FAMILY-2083";Tend="1740";Tstart="997";shortTE="F";uid="6522ec33-8c60-4b5c-9a9c-2b0a7de59867"
CM022874.1	RepeatMasker	Unknown	14999015	14999715	4307	-	.	ID="RND-6_FAMILY-11608";Tend="1400";Tstart="658";shortTE="F";uid="70100f9b-fc32-4e68-bfb1-74bf9e04da8b"
CM022874.1	RepeatMasker	RC/Helitron	3452783	3453318	754	-	.	ID="RND-1_FAMILY-324";TEgroup="ctg_1%7CRND-1_FAMILY-324%7C2";Tend="2998";Tstart="1994";shortTE="F";uid="7cbf652b-8315-4ef6-a253-b2b6a4439b78"
CM022874.1	RepeatMasker	RC/Helitron	48317695	48318129	3096	-	.	ID="RND-1_FAMILY-8";Tend="1553";Tstart="1111";shortTE="F";uid="4dc0f215-3b95-4e41-bd1d-55610a3a1765"
CM022874.1	RepeatMasker	LINE/R1	4586270	4586671	1817	-	.	ID="RND-5_FAMILY-1059";Tend="1414";Tstart="983";shortTE="F";uid="3f5488ac-7601-47a0-9d07-97a4a2173749"
CM022874.1	RepeatMasker	DNA	32402446	32402818	1836	-	.	ID="RND-4_FAMILY-966";Tend="847";Tstart="453";shortTE="F";uid="9fe58ff5-a98f-4630-a127-dd183365ebf6"
CM022874.1	RepeatMasker	DNA/TcMar-Tc1	40059723	40060173	728	-	.	ID="RND-1_FAMILY-377";TEgroup="ctg_1%7CRND-1_FAMILY-377%7C19";Tend="942";Tstart="575";shortTE="F";uid="8a198847-10d5-4e38-b404-14a795ccf3b7"
CM022874.1	RepeatMasker	Unknown	31360897	31361200	1801	-	.	ID="RND-5_FAMILY-28";Tend="1210";Tstart="907";shortTE="F";uid="6b46d148-ae0d-4a04-a97e-fcb4144616fb"
CM022874.1	RepeatMasker	LINE/L2	5739852	5740146	1325	-	.	ID="RND-1_FAMILY-484";Tend="1936";Tstart="1613";shortTE="F";uid="1ac401d1-43fb-41e7-9013-6d3f179fb2df"
CM022874.1	RepeatMasker	Unknown	33418581	33419115	2527	-	.	ID="RND-1_FAMILY-11";Tend="1361";Tstart="737";shortTE="F";uid="f4875fe1-9ef6-4a6d-9f6c-a090d2e008ea"
CM022874.1	RepeatMasker	Unknown	43487492	43488189	3298	-	.	ID="RND-2_FAMILY-87";TEgroup="ctg_1%7CRND-2_FAMILY-87%7C11";Tend="1315";Tstart="941";shortTE="F";uid="1dab7781-4673-4fd6-8035-eba15227b690"
CM022874.1	RepeatMasker	Unknown	5647659	5648224	3250	-	.	ID="RND-1_FAMILY-287";Tend="1474";Tstart="912";shortTE="F";uid="34a77e47-3f1c-4abd-8961-fc65568c7367"
CM022874.1	RepeatMasker	LINE/RTE-BovB	42220988	42221382	699	-	.	ID="RND-5_FAMILY-109";Tend="1352";Tstart="958";shortTE="F";uid="9a0add50-f310-45c4-8c6b-d6c1620a2bdc"
CM022874.1	RepeatMasker	Unknown	21468033	21468502	2943	-	.	ID="RND-5_FAMILY-574";Tend="1032";Tstart="545";shortTE="F";uid="3a7da03d-3240-4c90-a34d-d3ed80da65e3"
CM022874.1	RepeatMasker	RC/Helitron	47702	47821	822	-	.	ID="RND-1_FAMILY-1108";Tend="1715";Tstart="1591";shortTE="F";uid="aa2ba6b9-c420-4af3-b6b3-334541395e81"
CM022874.1	RepeatMasker	RC/Helitron	30094291	30094508	836	-	.	ID="RND-4_FAMILY-269";Tend="1603";Tstart="1407";shortTE="F";uid="829137fe-f0d7-453a-bbaa-4f7dfd3958ca"
CM022874.1	RepeatMasker	LINE/CRE	14213702	14213815	501	-	.	ID="RND-5_FAMILY-1104";TEgroup="ctg_1%7CRND-5_FAMILY-1104%7C1";Tend="1095";Tstart="1032";shortTE="T";uid="10ef8ba2-432c-4d73-9d57-a7bdabc4c2db"
CM022874.1	RepeatMasker	Unknown	38655362	38655670	581	-	.	ID="RND-4_FAMILY-560";Tend="1511";Tstart="1088";shortTE="F";uid="7eb3f540-d9e8-4a66-9ee2-a987901afdc1"
CM022874.1	RepeatMasker	DNA/hAT-Blackjack	1757366	1757668	679	-	.	ID="RND-6_FAMILY-511";TEgroup="ctg_1%7CRND-6_FAMILY-511%7C1";Tend="1544";Tstart="1427";shortTE="F";uid="7d2fa3d9-62b4-40c6-95e0-c7806324a358"
CM022874.1	RepeatMasker	DNA/TcMar-Tc1	29998963	29999568	512	-	.	ID="RND-4_FAMILY-404";TEgroup="ctg_1%7CRND-4_FAMILY-404%7C2";Tend="1453";Tstart="954";shortTE="T";uid="75db48ae-b00f-4b97-a96a-cdf89991b92b"
CM022874.1	RepeatMasker	Unknown	33999230	33999994	1219	-	.	ID="RND-1_FAMILY-92";Tend="1711";Tstart="908";shortTE="F";uid="5bb1706b-2977-4bfd-b709-c9f4a3c10f93"
CM022874.1	RepeatMasker	DNA/hAT-Blackjack	51581545	51581671	481	-	.	ID="RND-6_FAMILY-3050";Tend="904";Tstart="788";shortTE="F";uid="2f273b1d-9879-4302-a644-f5319a3c1417"
CM022874.1	RepeatMasker	DNA/TcMar-Tc1	39293301	39293418	868	-	.	ID="RND-1_FAMILY-961";Tend="1781";Tstart="1668";shortTE="F";uid="b68cb31b-a645-457c-86d5-3899cd3b678d"
CM022874.1	RepeatMasker	Unknown	51462177	51462573	2628	-	.	ID="RND-1_FAMILY-281";Tend="1345";Tstart="962";shortTE="F";uid="9d4c867b-d295-4e70-b6e3-f2ab40df85e2"
CM022874.1	RepeatMasker	Unknown	11476653	11477748	7154	-	.	ID="RND-1_FAMILY-454";Tend="1925";Tstart="786";shortTE="F";uid="255baa13-8c34-43e5-828c-3ed312b6add9"
CM022874.1	RepeatMasker	RC/Helitron	31227413	31227550	1042	-	.	ID="RND-5_FAMILY-688";Tend="1061";Tstart="916";shortTE="F";uid="46f02d3a-75ca-4ace-9fe3-1ebbd97b17bf"
CM022874.1	RepeatMasker	Unknown	43397036	43397161	548	-	.	ID="RND-4_FAMILY-560";Tend="997";Tstart="861";shortTE="F";uid="b96b7a54-ffaf-47df-9d8b-3a5a5f2f2c08"
CM022874.1	RepeatMasker	DNA/TcMar-Tc1	40727793	40727901	475	-	.	ID="RND-1_FAMILY-360";Tend="1626";Tstart="1517";shortTE="F";uid="87b64233-162a-4ce6-b3bb-2620d85a9daa"
CM022874.1	RepeatMasker	SINE/tRNA-RTE	45177980	45178112	709	-	.	ID="RND-6_FAMILY-1330";Tend="1092";Tstart="922";shortTE="F";uid="81b80eb7-279b-4619-bc51-30a74c7ef0cd"
CM022874.1	RepeatMasker	Unknown	35511579	35511927	1000	-	.	ID="RND-5_FAMILY-1737";Tend="1263";Tstart="919";shortTE="F";uid="b665e7a7-3f7f-4681-a42e-559b8cdbfdfe"
CM022874.1	RepeatMasker	LINE/L2	7515405	7515854	2218	-	.	ID="RND-1_FAMILY-434";Tend="1158";Tstart="769";shortTE="F";uid="e35b54d1-6da8-4609-93a4-623d9c8d687c"
CM022874.1	RepeatMasker	RC/Helitron	5758580	5758767	480	-	.	ID="RND-6_FAMILY-4124";TEgroup="ctg_1%7CRND-6_FAMILY-4124%7C6";Tend="1753";Tstart="1449";shortTE="T";uid="bad73205-a669-4896-a11a-8f7ed0f041ab"
CM022874.1	RepeatMasker	Satellite	20971309	20971548	1685	-	.	ID="RND-5_FAMILY-2656";Tend="234";Tstart="1";shortTE="F";uid="cf7c6808-8250-44cd-bb93-17a1b406ee6a"
CM022874.1	RepeatMasker	Unknown	22612331	22613554	9964	-	.	ID="RND-1_FAMILY-651";Tend="1902";Tstart="705";shortTE="F";uid="b884b4f0-e913-4e29-9e5b-7be3c2e7c2ed"
CM022874.1	RepeatMasker	Unknown	48867187	48867450	2200	-	.	ID="RND-1_FAMILY-52";Tend="1179";Tstart="916";shortTE="F";uid="2f9777c2-43a9-41e0-812b-5e49c1b9075f"
CM022874.1	RepeatMasker	Satellite	36286550	36286680	511	-	.	ID="RND-3_FAMILY-672";Tend="1050";Tstart="926";shortTE="F";uid="c358d2b2-c70a-4375-8b91-cdb915cf7091"
CM022874.1	RepeatMasker	RC/Helitron	47274154	47274407	1822	-	.	ID="RND-1_FAMILY-193";Tend="911";Tstart="659";shortTE="F";uid="82e5c04f-3fbf-43e6-a9a6-45cf23314437"
CM022874.1	RepeatMasker	Unknown	14961570	14961753	718	-	.	ID="RND-6_FAMILY-1901";Tend="1611";Tstart="1386";shortTE="F";uid="ebc067bc-703d-4e2c-86f2-a44f9e7327c4"
CM022874.1	RepeatMasker	RC/Helitron	18852244	18852637	2128	-	.	ID="RND-4_FAMILY-2756";Tend="1364";Tstart="950";shortTE="F";uid="3641ffac-23fe-4482-83df-d593c5cfff00"
CM022874.1	RepeatMasker	DNA/TcMar-Tc1	16009835	16010285	1121	-	.	ID="RND-6_FAMILY-783";Tend="1251";Tstart="777";shortTE="F";uid="4599726c-548d-4efd-8031-b251d04ee736"
CM022874.1	RepeatMasker	LINE/Penelope	47329471	47329602	787	-	.	ID="RND-1_FAMILY-923";Tend="1507";Tstart="1377";shortTE="F";uid="2fe7a411-333e-405e-9f62-a4b5e26d0c49"
CM022874.1	RepeatMasker	Satellite	35034500	35034667	1371	-	.	ID="RND-6_FAMILY-46";Tend="1491";Tstart="1323";shortTE="F";uid="463fea57-bddc-4f10-ad6a-e351980da9c2"
CM022874.1	RepeatMasker	LINE/CR1	34192454	34192737	553	-	.	ID="RND-1_FAMILY-684";Tend="1465";Tstart="1177";shortTE="F";uid="b95d5dae-2108-4da2-bd9c-78de9bfff07c"
CM022874.1	RepeatMasker	LINE/RTE-BovB	40837033	40837304	890	-	.	ID="RND-5_FAMILY-1885";Tend="1218";Tstart="908";shortTE="F";uid="b617f076-aa96-45e9-9dbb-b31820d8051d"
CM022874.1	RepeatMasker	LINE/Penelope	12745836	12746001	753	-	.	ID="RND-5_FAMILY-2116";TEgroup="ctg_1%7CRND-5_FAMILY-2116%7C2";Tend="288";Tstart="124";shortTE="T";uid="88a36b78-5625-4d32-8013-7d3160719299"
CM022874.1	RepeatMasker	Unknown	596253	596355	626	-	.	ID="RND-5_FAMILY-1737";Tend="1616";Tstart="1517";shortTE="F";uid="17a0df14-4fa2-453d-a348-f9fa436245af"
CM022874.1	RepeatMasker	DNA/hAT-Charlie	13624363	13624714	2514	-	.	ID="RND-2_FAMILY-110";Tend="1330";Tstart="968";shortTE="F";uid="35e6416a-c707-44a2-b7ec-8cc5a224ace7"
CM022874.1	RepeatMasker	DNA/CMC-Chapaev-3	9234989	9235233	969	-	.	ID="RND-1_FAMILY-68";Tend="1188";Tstart="913";shortTE="F";uid="cbb570ed-aca5-4d89-822c-59eba84888b6"
CM022874.1	RepeatMasker	LINE/R1	20784210	20785266	4811	-	.	ID="RND-4_FAMILY-421";Tend="1712";Tstart="648";shortTE="F";uid="2d29f63e-66d7-41b1-8fc0-9e5279fb6893"
CM022874.1	RepeatMasker	DNA/hAT-Tip100	3822855	3823367	3441	-	.	ID="RND-6_FAMILY-6216";Tend="1387";Tstart="891";shortTE="F";uid="bf79a564-54d4-4f75-899e-c652bcf1958b"
CM022874.1	RepeatMasker	LINE/I	9212141	9212258	516	-	.	ID="RND-6_FAMILY-1301";Tend="1011";Tstart="893";shortTE="F";uid="066fad2e-520c-4955-ad7e-b9a84d12a724"
CM022874.1	RepeatMasker	Unknown	50780073	50780511	3274	-	.	ID="RND-1_FAMILY-118";Tend="1373";Tstart="918";shortTE="F";uid="be2e3b87-4444-4d9e-9f26-07395a260d8e"
CM022874.1	RepeatMasker	Unknown	50157524	50157666	747	-	.	ID="RND-6_FAMILY-4736";Tend="1131";Tstart="954";shortTE="F";uid="5537e0de-48a2-4c27-99c3-5208d44a4c57"
CM022874.1	RepeatMasker	Unknown	3625433	3626141	1202	-	.	ID="RND-1_FAMILY-52";TEgroup="ctg_1%7CRND-1_FAMILY-52%7C1";Tend="1552";Tstart="918";shortTE="F";uid="447d046e-3e78-4877-b549-701cb7c8516d"
CM022874.1	RepeatMasker	Unknown	47910208	47910642	3309	-	.	ID="RND-1_FAMILY-118";Tend="1372";Tstart="925";shortTE="F";uid="dd4520aa-b73e-4d92-bd60-d8ccaf4889ac"
CM022874.1	RepeatMasker	SINE/5S	51357256	51357434	1546	-	.	ID="RND-3_FAMILY-220";Tend="1147";Tstart="969";shortTE="F";uid="1f3aa0a1-4023-42d4-9954-a9f098f7da2c"
CM022874.1	RepeatMasker	Unknown	1566863	1567030	806	-	.	ID="RND-4_FAMILY-30";Tend="1080";Tstart="910";shortTE="F";uid="a18eab25-6335-431a-b551-262735414878"
CM022874.1	RepeatMasker	DNA/Maverick	46076731	46076884	513	-	.	ID="RND-1_FAMILY-33";Tend="2169";Tstart="2016";shortTE="F";uid="564fb12d-3ef0-4386-b64b-5f458ce6a3b8"
CM022874.1	RepeatMasker	DNA/hAT-Tip100	44194145	44194356	1524	-	.	ID="RND-1_FAMILY-209";Tend="1087";Tstart="876";shortTE="F";uid="53d7ea77-ed85-4a41-9eb8-128d26b2f677"
CM022874.1	RepeatMasker	Unknown	14856368	14856620	1791	-	.	ID="RND-5_FAMILY-277";Tend="2039";Tstart="1786";shortTE="F";uid="929e73d1-d5f7-4178-ab65-049015b1894b"
CM022874.1	RepeatMasker	Unknown	32443470	32443665	933	-	.	ID="RND-1_FAMILY-66";Tend="1148";Tstart="949";shortTE="F";uid="0c08565b-55ba-4ba8-8d96-522d41104199"
CM022874.1	RepeatMasker	SINE/5S	8766775	8767042	2413	-	.	ID="RND-4_FAMILY-2290";Tend="1103";Tstart="836";shortTE="F";uid="2a5bd744-f396-4bed-8314-20b0848873d5"
CM022874.1	RepeatMasker	Unknown	50257453	50257655	778	-	.	ID="RND-1_FAMILY-310";Tend="1052";Tstart="809";shortTE="F";uid="0e9e65c1-e78e-4b9d-883f-7c5abb05fb06"
CM022874.1	RepeatMasker	Unknown	41079852	41080443	4050	-	.	ID="RND-5_FAMILY-698";Tend="2102";Tstart="1499";shortTE="F";uid="519e690d-4656-4b6e-a455-3de2b60e7c4b"
CM022874.1	RepeatMasker	RC/Helitron	26557628	26557833	1597	-	.	ID="RND-1_FAMILY-285";Tend="1092";Tstart="875";shortTE="F";uid="8e1bdd60-5080-45e0-a7b6-f9df21e170f1"
CM022874.1	RepeatMasker	Unknown	45849708	45849890	441	-	.	ID="RND-6_FAMILY-11280";Tend="262";Tstart="98";shortTE="F";uid="6b96a212-b258-4bed-b9d9-42233c38682e"
CM022874.1	RepeatMasker	Unknown	39198151	39198819	4825	-	.	ID="RND-3_FAMILY-721";Tend="1510";Tstart="842";shortTE="F";uid="3f0d6fb7-dcc4-4c67-a03e-f287a2baf5c2"
CM022874.1	RepeatMasker	DNA/Academ-1	26017742	26018022	1432	-	.	ID="RND-1_FAMILY-347";Tend="956";Tstart="673";shortTE="F";uid="4c12ffc5-6686-4b67-8d17-16090fe40b3c"
CM022874.1	RepeatMasker	LTR/ERV1	24470952	24471146	1238	-	.	ID="RND-1_FAMILY-268";Tend="1088";Tstart="882";shortTE="F";uid="7a5528b8-a0e7-405e-b64a-e7bf8c556734"
CM022874.1	RepeatMasker	Satellite	32856874	32857050	765	-	.	ID="RND-6_FAMILY-5508";Tend="1602";Tstart="1426";shortTE="F";uid="b43a7264-b1f4-42f3-a8c1-d412eb69ef09"
CM022874.1	RepeatMasker	Satellite	45720337	45720488	515	-	.	ID="RND-5_FAMILY-399";Tend="749";Tstart="583";shortTE="F";uid="aeed533e-1a74-4d5d-9818-802bc9a05d56"
CM022874.1	RepeatMasker	DNA/MULE-MuDR	41437156	41437270	523	-	.	ID="RND-1_FAMILY-161";Tend="1106";Tstart="997";shortTE="F";uid="affdec82-aaad-4dd6-a61e-65b99b39187a"
CM022874.1	RepeatMasker	LINE/RTE-BovB	7922021	7922211	1176	-	.	ID="RND-1_FAMILY-75";Tend="1820";Tstart="1604";shortTE="F";uid="c3aa5ebf-80ba-4916-84a8-2c647c82cca1"
CM022874.1	RepeatMasker	Unknown	37012761	37012911	1107	-	.	ID="RND-5_FAMILY-1523";Tend="1089";Tstart="935";shortTE="F";uid="a5ed656e-1057-49ec-ae9e-ca4527ed1d1a"
CM022874.1	RepeatMasker	Unknown	8329506	8329887	1170	-	.	ID="RND-1_FAMILY-470";Tend="1159";Tstart="796";shortTE="F";uid="7e213654-9b15-47af-a294-06004b868c42"
CM022874.1	RepeatMasker	RC/Helitron	5934461	5934968	2171	-	.	ID="RND-6_FAMILY-2083";Tend="1576";Tstart="1106";shortTE="F";uid="7420dd00-2a1c-4ede-98f7-785a09441447"
CM022874.1	RepeatMasker	RC/Helitron	21767526	21768839	9571	-	.	ID="RND-1_FAMILY-171";Tend="2664";Tstart="1347";shortTE="F";uid="0ac7efe6-cefa-4297-a367-c107c70afa60"
CM022874.1	RepeatMasker	DNA/TcMar-Tc1	2856138	2856372	948	-	.	ID="RND-6_FAMILY-5606";Tend="1295";Tstart="1055";shortTE="F";uid="b16a7168-7b06-47be-8218-192c1f050f5b"
CM022874.1	RepeatMasker	Unknown	36807965	36808151	873	-	.	ID="RND-6_FAMILY-7290";Tend="1397";Tstart="1203";shortTE="F";uid="dba923df-bebf-4d1b-93df-9d78b79630f8"
CM022874.1	RepeatMasker	RC/Helitron	34615726	34616110	1867	-	.	ID="RND-1_FAMILY-95";Tend="1328";Tstart="884";shortTE="F";uid="71a4c7f5-0d31-425d-9b12-a5bd91a583de"
CM022874.1	RepeatMasker	Satellite	14073701	14073970	1202	-	.	ID="RND-6_FAMILY-46";Tend="1207";Tstart="939";shortTE="F";uid="e18c514b-f91d-4d38-9b5e-91206032ce76"
CM022874.1	RepeatMasker	SINE/tRNA-RTE	5982296	5982540	1212	-	.	ID="RND-4_FAMILY-384";Tend="1109";Tstart="862";shortTE="F";uid="68b2cd16-a1fb-4db9-85d6-f950e79abe7f"
CM022874.1	RepeatMasker	Unknown	48115985	48116139	1195	-	.	ID="RND-5_FAMILY-336";Tend="2177";Tstart="2013";shortTE="F";uid="db2c059a-6563-4e3c-bd7f-4b4393e2e465"
CM022874.1	RepeatMasker	DNA/hAT-Charlie	52394195	52394707	1818	-	.	ID="RND-2_FAMILY-110";TEgroup="ctg_1%7CRND-2_FAMILY-110%7C53";Tend="1319";Tstart="937";shortTE="F";uid="0a238891-2936-4884-a7fa-265b439940b5"
CM022874.1	RepeatMasker	RC/Helitron	48997561	48997782	1862	-	.	ID="RND-6_FAMILY-12178";Tend="1506";Tstart="1289";shortTE="F";uid="af24ce19-57af-48db-9d7d-b2da793e9e70"
CM022874.1	RepeatMasker	RC/Helitron	33522108	33522641	2776	-	.	ID="RND-6_FAMILY-4124";Tend="1762";Tstart="1156";shortTE="F";uid="1122381b-2e6e-46bc-8520-5afa34dc3930"
CM022874.1	RepeatMasker	Unknown	47380194	47380414	830	-	.	ID="RND-6_FAMILY-399";Tend="1032";Tstart="604";shortTE="F";uid="48deda40-b4bd-4e44-93d0-2eb793f1f5d9"
CM022874.1	RepeatMasker	Unknown	50167418	50167580	1088	-	.	ID="RND-6_FAMILY-503";Tend="696";Tstart="540";shortTE="F";uid="b0197ec5-e900-4321-b020-eecb3a117de4"
CM022874.1	RepeatMasker	DNA/TcMar-Tc1	1728666	1729048	2466	-	.	ID="RND-4_FAMILY-779";Tend="1281";Tstart="896";shortTE="F";uid="7d8d3767-f3b1-4844-b2da-5e0dac3ff15b"
CM022874.1	RepeatMasker	Unknown	50148753	50149124	2033	-	.	ID="RND-5_FAMILY-502";Tend="1351";Tstart="958";shortTE="F";uid="8f76006e-6caf-4172-a3e9-7dfa970c9335"
CM022874.1	RepeatMasker	Unknown	26246230	26246513	1803	-	.	ID="RND-5_FAMILY-574";Tend="1036";Tstart="744";shortTE="F";uid="9f47a60e-3d31-49a9-8450-1b6276037257"
CM022874.1	RepeatMasker	Unknown	19164781	19165019	979	-	.	ID="RND-1_FAMILY-133";TEgroup="ctg_1%7CRND-1_FAMILY-133%7C1";Tend="1529";Tstart="313";shortTE="F";uid="055a3395-5351-44a4-b4dd-e85fa871fc47"
CM022874.1	RepeatMasker	DNA/hAT-Charlie	14457195	14457403	1510	-	.	ID="RND-1_FAMILY-582";Tend="1856";Tstart="1658";shortTE="F";uid="83a1f783-40f6-4c82-8244-9bd8ae6fd997"
CM022874.1	RepeatMasker	RC/Helitron	11918536	11918683	903	-	.	ID="RND-1_FAMILY-151";Tend="2396";Tstart="2245";shortTE="F";uid="7394eadd-a7d1-47d8-a505-c6e0be724acc"
CM022874.1	RepeatMasker	Unknown	50620431	50620720	2531	-	.	ID="RND-5_FAMILY-2268";Tend="1462";Tstart="1174";shortTE="F";uid="87596c22-20f8-46fd-b9bb-11c1389d0df0"
CM022874.1	RepeatMasker	Unknown	2444367	2444818	3489	-	.	ID="RND-6_FAMILY-8794";Tend="1331";Tstart="874";shortTE="F";uid="cd5691ac-e584-4b34-b37c-796a7672b3d0"
CM022874.1	RepeatMasker	Unknown	46980162	46980632	3155	-	.	ID="RND-6_FAMILY-1527";Tend="1380";Tstart="910";shortTE="F";uid="5e007b37-e003-4a6a-a923-d48d7b1e41b0"
CM022874.1	RepeatMasker	LINE/RTE-BovB	23973481	23973780	587	-	.	ID="RND-6_FAMILY-491";Tend="1153";Tstart="854";shortTE="F";uid="26f089a7-c85e-4fc1-959f-5f4492a94905"
CM022874.1	RepeatMasker	Unknown	46597673	46598318	4715	-	.	ID="RND-6_FAMILY-3656";Tend="1558";Tstart="917";shortTE="F";uid="f1b6bf09-3b33-474f-877b-15c485aab883"
CM022874.1	RepeatMasker	Satellite	49085430	49085998	1357	-	.	ID="RND-5_FAMILY-399";Tend="1305";Tstart="840";shortTE="F";uid="6dc52b80-805b-4c2a-aa52-995409efb359"
CM022874.1	RepeatMasker	Unknown	41691528	41691711	429	-	.	ID="RND-6_FAMILY-6615";TEgroup="ctg_1%7CRND-6_FAMILY-6615%7C8";Tend="1071";Tstart="1004";shortTE="T";uid="e0328bf9-1f74-4a4a-a3a9-b89ed1c5b76f"
CM022874.1	RepeatMasker	Unknown	60550	61034	4122	-	.	ID="RND-6_FAMILY-1735";Tend="1341";Tstart="851";shortTE="F";uid="2aded45f-d0a6-4263-a2b4-307118987c0b"
CM022874.1	RepeatMasker	Unknown	24099626	24099746	407	-	.	ID="RND-5_FAMILY-1522";Tend="813";Tstart="682";shortTE="F";uid="609506d8-af18-4a7d-9f90-9d6b9bfff5db"
CM022874.1	RepeatMasker	Unknown	4270076	4270328	509	-	.	ID="RND-6_FAMILY-2576";TEgroup="ctg_1%7CRND-6_FAMILY-2576%7C1";Tend="1780";Tstart="1676";shortTE="T";uid="ee81d691-6719-4fb4-bf01-5c731d758f71"
CM022874.1	RepeatMasker	Unknown	38388028	38388185	1009	-	.	ID="RND-6_FAMILY-3033";Tend="1714";Tstart="1562";shortTE="F";uid="04fe32e7-d195-4ed5-9e45-7539f5039311"
CM022874.1	RepeatMasker	Unknown	33724932	33725080	605	-	.	ID="RND-1_FAMILY-191";Tend="1898";Tstart="1758";shortTE="F";uid="c9b99944-c597-4ba1-b0ea-712c8cb69771"
CM022874.1	RepeatMasker	LINE/I-Jockey	11149302	11150215	1207	-	.	ID="VINGI-28_LMI";Tend="2978";Tstart="2063";shortTE="F";uid="1c6491e4-4ad4-4adc-8c2d-2e73258a00aa"
CM022874.1	RepeatMasker	Unknown	45737035	45737181	606	-	.	ID="RND-6_FAMILY-7290";Tend="1307";Tstart="1144";shortTE="F";uid="4a6fe879-8b8f-4068-ae6f-dc9569d72e18"
CM022874.1	RepeatMasker	LINE/RTE-BovB	47039607	47039828	1390	-	.	ID="RND-6_FAMILY-380";Tend="1093";Tstart="876";shortTE="F";uid="ee1607e0-c9d2-480a-8095-9e70c18838e0"
CM022874.1	RepeatMasker	Unknown	21364817	21365151	1960	-	.	ID="RND-1_FAMILY-903";Tend="1292";Tstart="941";shortTE="F";uid="0698325a-763b-4450-80d6-b3f1e31cc969"
CM022874.1	RepeatMasker	Unknown	40952617	40952791	412	-	.	ID="RND-5_FAMILY-2398";TEgroup="ctg_1%7CRND-5_FAMILY-2398%7C4";Tend="958";Tstart="820";shortTE="T";uid="814a73dd-b0da-49c0-8847-aa259e5456da"
CM022874.1	RepeatMasker	Unknown	39229351	39229497	1178	-	.	ID="RND-1_FAMILY-210";Tend="1063";Tstart="916";shortTE="F";uid="1da022e9-6144-4388-805d-52925f641427"
CM022874.1	RepeatMasker	DNA/CMC-Chapaev-3	48070171	48070531	1891	-	.	ID="RND-6_FAMILY-672";Tend="1394";Tstart="1035";shortTE="F";uid="3e273e29-97e0-4c66-8f8b-400d59cfc62e"
CM022874.1	RepeatMasker	RC/Helitron	27065209	27065521	972	-	.	ID="RND-1_FAMILY-324";TEgroup="ctg_1%7CRND-1_FAMILY-324%7C4";Tend="2983";Tstart="2480";shortTE="F";uid="548497b2-d379-4501-a64d-a7d8658bf1f3"
CM022874.1	RepeatMasker	SINE/tRNA-RTE	25702846	25703132	2231	-	.	ID="RND-4_FAMILY-339";Tend="1173";Tstart="885";shortTE="F";uid="dd323a9a-3ac2-4fd5-88f0-9f5cdb20114d"
CM022874.1	RepeatMasker	DNA/TcMar-Tc1	49457130	49458463	9958	-	.	ID="RND-1_FAMILY-971";Tend="2025";Tstart="712";shortTE="F";uid="ac0003b4-0470-463e-b23d-0cd0f21aa500"
CM022874.1	RepeatMasker	DNA/hAT-Tag1	50724187	50724329	1133	-	.	ID="RND-6_FAMILY-13095";Tend="1040";Tstart="900";shortTE="F";uid="5d481fe9-ad62-446b-b694-79fa507ab350"
CM022874.1	RepeatMasker	Unknown	38921025	38921320	1854	-	.	ID="RND-6_FAMILY-713";Tend="1023";Tstart="716";shortTE="F";uid="062d28e2-32de-4797-86fe-8bafcba757b6"
CM022874.1	RepeatMasker	Satellite	43835272	43835372	926	-	.	ID="RND-5_FAMILY-399";Tend="1157";Tstart="846";shortTE="F";uid="1b2a1493-d3fa-429e-8da6-2463802dd1f5"
CM022874.1	RepeatMasker	RC/Helitron	36504717	36504852	853	-	.	ID="RND-1_FAMILY-50";Tend="1027";Tstart="882";shortTE="F";uid="92c26c02-aefe-4113-98d3-d0d577532cf0"
CM022874.1	RepeatMasker	RC/Helitron	29100395	29100716	2893	-	.	ID="RND-1_FAMILY-197";Tend="1169";Tstart="848";shortTE="F";uid="8f6cbc1f-4d02-4f29-b587-72cb1a2ac5f3"
CM022874.1	RepeatMasker	Unknown	47627456	47627956	2590	-	.	ID="RND-6_FAMILY-11719";Tend="1433";Tstart="930";shortTE="F";uid="1f9f8eca-6f4e-4868-a337-cc3f5ef598ae"
CM022874.1	RepeatMasker	SINE/tRNA-RTE	10487245	10487478	1207	-	.	ID="RND-4_FAMILY-384";Tend="1171";Tstart="931";shortTE="F";uid="0aad8fcc-83e2-4c73-8c13-9778c08ff23a"
CM022874.1	RepeatMasker	DNA/hAT-Tip100	49882470	49882960	2735	-	.	ID="RND-1_FAMILY-209";Tend="1295";Tstart="829";shortTE="F";uid="81a050f5-f0f6-40be-8fd1-ee24b53127ca"
CM022874.1	RepeatMasker	Unknown	25437052	25437263	551	-	.	ID="RND-5_FAMILY-837";Tend="1161";Tstart="927";shortTE="F";uid="23fb85bd-d2d1-4137-b0ed-58c18fd7ec9e"
CM022874.1	RepeatMasker	DNA/TcMar-Tc1	43574480	43574586	843	-	.	ID="RND-5_FAMILY-238";Tend="1492";Tstart="1386";shortTE="F";uid="31b424b0-8dac-4482-b469-fefaa494d379"
CM022874.1	RepeatMasker	DNA/TcMar-Tc1	10275953	10276210	1519	-	.	ID="RND-1_FAMILY-114";Tend="977";Tstart="680";shortTE="F";uid="a2ee29a1-704b-4e00-8781-b2fb48089142"
CM022874.1	RepeatMasker	Satellite	24767512	24767699	784	-	.	ID="RND-3_FAMILY-672";Tend="1179";Tstart="932";shortTE="F";uid="ecc02390-726e-4226-b37f-90a7a4230c57"
CM022874.1	RepeatMasker	Unknown	9466421	9466834	2191	-	.	ID="RND-6_FAMILY-6755";Tend="1391";Tstart="983";shortTE="F";uid="dad6f41a-0c09-4b28-b1bd-51098cf110bc"
CM022874.1	RepeatMasker	LINE/Penelope	11592989	11593105	474	-	.	ID="RND-6_FAMILY-7391";Tend="1154";Tstart="1030";shortTE="F";uid="791f3808-45c8-4d85-bd4e-2bb3ca462eb1"
CM022874.1	RepeatMasker	RC/Helitron	16848184	16848570	1903	-	.	ID="RND-1_FAMILY-95";Tend="1829";Tstart="1442";shortTE="F";uid="713fc0ab-617d-4c31-aeb7-9b73537c1ed9"
CM022874.1	RepeatMasker	RC/Helitron	12035611	12035951	2363	-	.	ID="RND-1_FAMILY-234";Tend="2268";Tstart="1885";shortTE="F";uid="9365aa11-4257-47db-b5e1-e924654bc572"
CM022874.1	RepeatMasker	SINE/tRNA-RTE	35461588	35461733	841	-	.	ID="RND-6_FAMILY-1330";Tend="1118";Tstart="966";shortTE="F";uid="03dea708-18bb-4b98-b5df-4bf058d6f1a8"
CM022874.1	RepeatMasker	Unknown	3071180	3071482	459	-	.	ID="RND-6_FAMILY-18259";Tend="1218";Tstart="884";shortTE="F";uid="8894668e-76d9-4ab2-bab6-2a2c23baa04b"
CM022874.1	RepeatMasker	DNA/TcMar-Tc1	42460771	42461291	3134	-	.	ID="RND-1_FAMILY-114";Tend="2716";Tstart="2262";shortTE="F";uid="e647afb3-24fa-4ef8-9511-c1ccf2fc3a23"
CM022874.1	RepeatMasker	DNA/TcMar-Tc4	43816567	43816883	2234	-	.	ID="RND-5_FAMILY-119";Tend="1929";Tstart="1573";shortTE="F";uid="3549183d-8619-42ab-b5cc-38ea1367b9ef"
CM022874.1	RepeatMasker	Unknown	38370694	38371322	4024	-	.	ID="RND-4_FAMILY-132";Tend="1519";Tstart="941";shortTE="F";uid="805c5f65-c8c9-448f-8e75-697e6a115861"
CM022874.1	RepeatMasker	Satellite	38501131	38501643	2380	-	.	ID="RND-5_FAMILY-399";Tend="1440";Tstart="938";shortTE="F";uid="701c6c27-a6fb-4338-86c3-2c19073148ad"
CM022874.1	RepeatMasker	Unknown	43405667	43405775	803	-	.	ID="RND-6_FAMILY-1126";Tend="588";Tstart="480";shortTE="F";uid="fa1ea154-6cc6-4328-a7a0-b806184862b3"
CM022874.1	RepeatMasker	SINE/tRNA-RTE	19100500	19100636	645	-	.	ID="RND-6_FAMILY-11569";Tend="1152";Tstart="1004";shortTE="F";uid="5171cc93-6204-4b14-a320-96c8ce92a2bb"
CM022874.1	RepeatMasker	SINE/tRNA-RTE	12210140	12210276	781	-	.	ID="RND-6_FAMILY-1330";Tend="1050";Tstart="912";shortTE="F";uid="b2608c7a-423f-4bb9-87aa-d5afa16088a5"
CM022874.1	RepeatMasker	Unknown	44891939	44892471	3537	-	.	ID="RND-1_FAMILY-836";Tend="1525";Tstart="934";shortTE="F";uid="894daf2e-592a-4dad-a791-fa45bb46f6e9"
CM022874.1	RepeatMasker	Unknown	51120588	51120694	665	-	.	ID="RND-3_FAMILY-316";Tend="1053";Tstart="843";shortTE="F";uid="b839a732-a940-46f2-b4bb-c8e095715233"
CM022874.1	RepeatMasker	LINE/L2	11197726	11198387	5790	-	.	ID="RND-6_FAMILY-2711";Tend="1382";Tstart="721";shortTE="F";uid="f31d7b0f-dfce-4044-adf9-b2720c02cdcf"
CM022874.1	RepeatMasker	DNA	22546601	22546720	459	-	.	ID="RND-4_FAMILY-1031";Tend="2672";Tstart="2559";shortTE="F";uid="2f953437-47d0-4787-8118-f08a9a0a25fc"
CM022874.1	RepeatMasker	Unknown	44120566	44120722	417	-	.	ID="RND-1_FAMILY-159";Tend="1169";Tstart="964";shortTE="F";uid="8f752ca1-f77d-4cca-b63b-9db610c480f9"
CM022874.1	RepeatMasker	DNA/hAT-Tip100	2593963	2594066	558	-	.	ID="RND-4_FAMILY-13";Tend="948";Tstart="846";shortTE="F";uid="a533e4e5-2779-458f-937f-e95add248abb"
CM022874.1	RepeatMasker	DNA/TcMar-Tc1	1512043	1512298	524	-	.	ID="RND-6_FAMILY-137";Tend="1593";Tstart="1317";shortTE="F";uid="a5c03916-9a40-43e4-9806-56dcd2fb9aed"
CM022874.1	RepeatMasker	LINE/L2	49698556	49698750	669	-	.	ID="RND-5_FAMILY-857";Tend="841";Tstart="649";shortTE="F";uid="566cf49a-9517-418a-9c30-96d532c9af4b"
CM022874.1	RepeatMasker	DNA/hAT-Tip100	51543566	51543682	716	-	.	ID="RND-1_FAMILY-585";Tend="1743";Tstart="1639";shortTE="F";uid="a58507a7-25e4-483b-a44e-8b5522ef7fc0"
CM022874.1	RepeatMasker	SINE/tRNA-RTE	22103175	22103347	1217	-	.	ID="RND-4_FAMILY-632";Tend="1109";Tstart="943";shortTE="F";uid="3c7c4cb1-a671-46a2-a694-e9d5ae873680"
CM022874.1	RepeatMasker	Unknown	47908351	47908500	1152	-	.	ID="RND-5_FAMILY-2088";Tend="1413";Tstart="1250";shortTE="F";uid="1042a0e2-bd25-43a9-8b89-302af039eaf4"
CM022874.1	RepeatMasker	Unknown	8126738	8127016	717	-	.	ID="RND-4_FAMILY-190";Tend="1069";Tstart="774";shortTE="F";uid="30499dae-eff2-44f7-9342-80db4eee6cf9"
CM022874.1	RepeatMasker	DNA/TcMar-Tc1	44814692	44814854	600	-	.	ID="MARINER-6_HSAL";Tend="162";Tstart="1";shortTE="F";uid="66102bed-3d49-44cf-96b7-912725462dfa"
CM022874.1	RepeatMasker	Unknown	17154347	17154452	465	-	.	ID="RND-6_FAMILY-713";Tend="802";Tstart="716";shortTE="F";uid="6f6c625e-fb2e-48d2-ba71-c89bc914ed91"
CM022874.1	RepeatMasker	RC/Helitron	13984382	13984689	2245	-	.	ID="RND-6_FAMILY-20544";Tend="1544";Tstart="1244";shortTE="F";uid="f9852ef3-19a8-43de-83a2-93a9de64acc5"
CM022874.1	RepeatMasker	DNA/TcMar-Tc1	46210513	46211096	4467	-	.	ID="rnd-6_family-1003";Tend="1504";Tstart="879";shortTE="F";uid="14df12f2-fda2-4783-812c-1b93923cc8b7"
CM022874.1	RepeatMasker	DNA/P	3381382	3381676	1777	-	.	ID="RND-5_FAMILY-2630";Tend="1265";Tstart="973";shortTE="F";uid="491d02de-c476-41f9-92a0-efb18b140fb9"
CM022874.1	RepeatMasker	Unknown	36822981	36824819	7299	-	.	ID="RND-1_FAMILY-266";Tend="1924";Tstart="94";shortTE="F";uid="6ff0d1d0-78d9-4154-973a-933d72df6575"
CM022874.1	RepeatMasker	Unknown	17192293	17192523	953	-	.	ID="RND-6_FAMILY-5252";Tend="1053";Tstart="824";shortTE="F";uid="6ac821bb-5177-46ba-bdcd-99a7999656af"
CM022874.1	RepeatMasker	LTR/Gypsy	11947673	11947823	434	-	.	ID="GYPSY9-NVI_I";Tend="3086";Tstart="2936";shortTE="F";uid="37481a24-4c37-4bd3-93ea-7644072bdd32"
CM022874.1	RepeatMasker	Unknown	43106563	43107438	6606	-	.	ID="RND-4_FAMILY-737";Tend="2197";Tstart="1319";shortTE="F";uid="e24f60f6-d55c-4fa6-8456-f276b897ddeb"
CM022874.1	RepeatMasker	LINE/RTE-BovB	41581263	41581419	665	-	.	ID="RND-1_FAMILY-75";Tend="1808";Tstart="1629";shortTE="F";uid="73adbbd3-912f-4c0c-842f-7b6c989cd784"
CM022874.1	RepeatMasker	DNA/TcMar-Tc1	49878338	49878919	3594	-	.	ID="RND-1_FAMILY-226";TEgroup="ctg_1%7CRND-1_FAMILY-226%7C22";Tend="1775";Tstart="1271";shortTE="F";uid="cc23f77d-7c1c-42fc-a4db-1e9c36a2a880"
CM022874.1	RepeatMasker	Unknown	7278255	7278398	420	-	.	ID="RND-6_FAMILY-1647";Tend="733";Tstart="593";shortTE="F";uid="a3cc38ff-392f-4f71-8178-25887d665ba5"
CM022874.1	RepeatMasker	Unknown	51463154	51464213	3746	-	.	ID="RND-4_FAMILY-560";Tend="1905";Tstart="697";shortTE="F";uid="5c76d9a9-9498-4819-9360-9176bf00184a"
CM022874.1	RepeatMasker	DNA/TcMar-Tc1	19635148	19635313	512	-	.	ID="RND-1_FAMILY-19";Tend="1923";Tstart="1755";shortTE="F";uid="8557e2fb-2fa1-4745-852f-a2cedb350172"
CM022874.1	RepeatMasker	DNA/hAT-Blackjack	10182144	10182271	572	-	.	ID="RND-4_FAMILY-1024";Tend="1629";Tstart="1514";shortTE="F";uid="f90cb00e-fb83-47b0-84ad-f97832f53f4d"
CM022874.1	RepeatMasker	Unknown	44732384	44732500	892	-	.	ID="RND-6_FAMILY-1699";Tend="2400";Tstart="2298";shortTE="F";uid="d3d1b35c-cac0-46b2-a91d-62040068c251"
CM022874.1	RepeatMasker	DNA/Academ-1	15106567	15106762	524	-	.	ID="ACADEM-13_LMI";Tend="267";Tstart="66";shortTE="F";uid="644ceba3-9fca-4c96-8ae2-d5ede7455905"
CM022874.1	RepeatMasker	Unknown	18334544	18334658	618	-	.	ID="RND-1_FAMILY-323";Tend="426";Tstart="306";shortTE="F";uid="9e7bb124-42f2-4864-8c3a-f7003daa7f01"
CM022874.1	RepeatMasker	Unknown	34815695	34816004	2223	-	.	ID="RND-3_FAMILY-254";Tend="1210";Tstart="915";shortTE="F";uid="37896642-ba73-462e-8191-6a924e876631"
CM022874.1	RepeatMasker	Unknown	22768967	22769096	762	-	.	ID="RND-1_FAMILY-203";Tend="890";Tstart="758";shortTE="F";uid="3138b09d-e25e-4fcc-bb7c-9de5ac0ff579"
CM022874.1	RepeatMasker	Unknown	13929949	13930071	1036	-	.	ID="RND-3_FAMILY-254";Tend="1251";Tstart="956";shortTE="F";uid="58781b85-c42e-4cfc-933e-26828bafc896"
CM022874.1	RepeatMasker	Unknown	24094808	24095722	3586	-	.	ID="RND-4_FAMILY-560";Tend="1890";Tstart="842";shortTE="F";uid="88b50c93-5956-466a-bf2b-bd2bc2a15b12"
CM022874.1	RepeatMasker	Unknown	51285413	51285689	1928	-	.	ID="RND-6_FAMILY-7290";Tend="1430";Tstart="1153";shortTE="F";uid="7c8c94ce-fcfe-47df-8cb7-507e8c4d443d"
CM022874.1	RepeatMasker	DNA/hAT-hATm	47085801	47086282	3278	-	.	ID="RND-6_FAMILY-4400";Tend="1461";Tstart="919";shortTE="F";uid="5a01093f-7b97-44dd-9012-88e47656263f"
CM022874.1	RepeatMasker	SINE/tRNA-RTE	27857631	27857893	1374	-	.	ID="RND-6_FAMILY-11569";Tend="1176";Tstart="849";shortTE="F";uid="ac8a8bbe-0731-42bc-8dff-3fea25bed2ea"
CM022874.1	RepeatMasker	Unknown	1682230	1682603	2743	-	.	ID="RND-5_FAMILY-806";Tend="1275";Tstart="909";shortTE="F";uid="af12af1d-2767-461d-b6cb-1c6652d7fa5c"
CM022874.1	RepeatMasker	Unknown	38368531	38368686	614	-	.	ID="RND-6_FAMILY-2460";Tend="1070";Tstart="871";shortTE="F";uid="6d2bd544-7930-424c-96e8-7fdc9b4f4a7d"
CM022874.1	RepeatMasker	DNA/TcMar-Tc1	40299114	40299715	2089	-	.	ID="rnd-5_family-768";Tend="1870";Tstart="694";shortTE="F";uid="d2c75e74-a91f-4161-8502-9f959fa15b3e"
CM022874.1	RepeatMasker	Satellite	18997259	18997529	778	-	.	ID="RND-5_FAMILY-399";Tend="923";Tstart="646";shortTE="F";uid="45d5b876-ae4b-4e7f-93b3-82f334546963"
CM022874.1	RepeatMasker	LINE/I-Jockey	542183	542389	998	-	.	ID="RND-1_FAMILY-807";Tend="2291";Tstart="2044";shortTE="F";uid="b421b0d7-704e-4ede-b6e1-bddda5356aff"
CM022874.1	RepeatMasker	Satellite	27406868	27407147	2181	-	.	ID="RND-6_FAMILY-46";Tend="1503";Tstart="1221";shortTE="F";uid="eb4248c4-a7ba-4c7a-ab27-d3746df6cc9e"
CM022874.1	RepeatMasker	DNA/MULE-MuDR	48870931	48871138	1538	-	.	ID="RND-1_FAMILY-161";Tend="1148";Tstart="934";shortTE="F";uid="895ae3c7-6975-43fa-b550-c0400e76c1e4"
CM022874.1	RepeatMasker	DNA/hAT-Tip100	37852805	37853005	1103	-	.	ID="RND-3_FAMILY-262";Tend="1118";Tstart="917";shortTE="F";uid="6193e684-33b4-449c-b46a-a3311bfcc4c5"
CM022874.1	RepeatMasker	Satellite	52392119	52392245	919	-	.	ID="RND-6_FAMILY-577";Tend="1278";Tstart="1156";shortTE="F";uid="9869c506-539a-4106-adee-2acf8259d5ef"
CM022874.1	RepeatMasker	DNA/TcMar-Tc1	47893396	47893514	600	-	.	ID="RND-5_FAMILY-2403";Tend="1834";Tstart="1711";shortTE="F";uid="270273f5-63e8-4842-8c44-22db64b38aa0"
CM022874.1	RepeatMasker	Unknown	1781196	1781306	772	-	.	ID="RND-4_FAMILY-132";Tend="1518";Tstart="1409";shortTE="F";uid="a80c09ba-fef5-4803-b950-515792b30634"
CM022874.1	RepeatMasker	DNA/TcMar-Tc1	34224103	34224648	918	-	.	ID="RND-1_FAMILY-1118";Tend="1476";Tstart="997";shortTE="F";uid="33b645b3-3ad5-4567-935f-9047e4d021b2"
CM022874.1	RepeatMasker	DNA/TcMar-Tc1	34827035	34827655	3639	-	.	ID="RND-1_FAMILY-377";Tend="1200";Tstart="577";shortTE="F";uid="1b3b7b01-a2ae-44b5-a339-705e17198f04"
CM022874.1	RepeatMasker	DNA/CMC-Chapaev-3	781738	781908	905	-	.	ID="RND-6_FAMILY-672";Tend="1406";Tstart="1233";shortTE="F";uid="87b30ff6-a6e5-43b0-8520-6de2b2aaa503"
CM022874.1	RepeatMasker	Unknown	50288470	50288683	1046	-	.	ID="RND-1_FAMILY-325";TEgroup="ctg_1%7CRND-1_FAMILY-325%7C6";Tend="2291";Tstart="845";shortTE="F";uid="4e00029a-b1c9-4907-8c8d-00d2e442a9e2"
CM022874.1	RepeatMasker	Unknown	16756500	16756608	652	-	.	ID="RND-1_FAMILY-337";Tend="1137";Tstart="1033";shortTE="F";uid="eb012808-2a61-495b-91b0-eb25624f174a"
CM022874.1	RepeatMasker	RC/Helitron	44818823	44819278	3116	-	.	ID="RND-1_FAMILY-193";Tend="1147";Tstart="657";shortTE="F";uid="54002f78-eb86-404e-b38e-541be392b871"
CM022874.1	RepeatMasker	Satellite	5313350	5313509	431	-	.	ID="RND-6_FAMILY-577";Tend="939";Tstart="797";shortTE="F";uid="9066b8b7-c5c9-44b4-8f93-2c4062402225"
CM022874.1	RepeatMasker	Unknown	10495186	10495370	1351	-	.	ID="RND-1_FAMILY-210";Tend="1594";Tstart="1406";shortTE="F";uid="8e639342-7dab-4641-bac7-13aa35dcee1d"
CM022874.1	RepeatMasker	RC/Helitron	51620853	51621107	971	-	.	ID="RND-1_FAMILY-984";Tend="1963";Tstart="1659";shortTE="F";uid="44a67395-e7ac-4dde-b7a4-71ef01ed1a0f"
CM022874.1	RepeatMasker	Unknown	31030701	31031452	4538	-	.	ID="RND-5_FAMILY-3189";Tend="3095";Tstart="2247";shortTE="F";uid="98fe2898-3239-4dc0-991a-fed1e5021348"
CM022874.1	RepeatMasker	Unknown	35404914	35405460	1423	-	.	ID="RND-1_FAMILY-199";TEgroup="ctg_1%7CRND-1_FAMILY-199%7C7";Tend="2397";Tstart="1682";shortTE="F";uid="10a91634-66fa-4726-9ab9-058585f31547"
CM022874.1	RepeatMasker	LINE/R1-LOA	41724315	41724773	3684	-	.	ID="RND-1_FAMILY-618";Tend="1192";Tstart="737";shortTE="F";uid="dd2dbddf-96ab-48b5-b0aa-96109f6a5093"
CM022874.1	RepeatMasker	LINE/RTE-BovB	39936441	39936737	1798	-	.	ID="RND-1_FAMILY-30";Tend="1121";Tstart="800";shortTE="F";uid="ffe6f6c7-40ff-4cfd-b2ec-053b46a0932b"
CM022874.1	RepeatMasker	Unknown	6968840	6969038	613	-	.	ID="RND-6_FAMILY-5252";TEgroup="ctg_1%7CRND-6_FAMILY-5252%7C3";Tend="985";Tstart="865";shortTE="T";uid="9a886018-24fd-4f38-b705-cad1d5182807"
CM022874.1	RepeatMasker	Satellite	6531391	6531614	1395	-	.	ID="RND-6_FAMILY-577";Tend="979";Tstart="748";shortTE="F";uid="1f9423d7-6851-423d-a604-9ef47e97ce51"
CM022874.1	RepeatMasker	DNA/MULE-MuDR	16836592	16836715	589	-	.	ID="RND-1_FAMILY-161";Tend="1129";Tstart="990";shortTE="F";uid="6df56ae9-7daf-47e0-a231-105ae6536646"
CM022874.1	RepeatMasker	Unknown	22468487	22469866	6021	-	.	ID="RND-6_FAMILY-1126";Tend="1816";Tstart="480";shortTE="F";uid="eee1962c-8907-4365-920f-77baa68cf1aa"
CM022874.1	RepeatMasker	LINE/I	33095517	33096218	2230	-	.	ID="RND-5_FAMILY-2";Tend="1368";Tstart="597";shortTE="F";uid="628efcc8-b31b-45f4-b621-3f104c055903"
CM022874.1	RepeatMasker	RC/Helitron	1472479	1472653	1445	-	.	ID="RND-6_FAMILY-12178";Tend="1130";Tstart="953";shortTE="F";uid="f87d864e-a61f-467f-a5c2-4edaf649410c"
CM022874.1	RepeatMasker	Unknown	9694721	9694928	1340	-	.	ID="RND-1_FAMILY-1084";Tend="1445";Tstart="1227";shortTE="F";uid="89d0a771-4348-4d51-9672-331e08e7f298"
CM022874.1	RepeatMasker	RC/Helitron	31595205	31595308	1060	-	.	ID="RND-5_FAMILY-848";Tend="1597";Tstart="911";shortTE="F";uid="6e7cfdb8-1349-4c7a-bff3-78e15ccdcf73"
CM022874.1	RepeatMasker	Unknown	10002235	10002375	430	-	.	ID="RND-6_FAMILY-370";Tend="1958";Tstart="1808";shortTE="F";uid="7f542b90-4b41-4f2a-9cb6-e9147564de15"
CM022874.1	RepeatMasker	Unknown	16133194	16133318	981	-	.	ID="RND-1_FAMILY-337";Tend="1034";Tstart="910";shortTE="F";uid="b23c5673-4ffb-43bd-901a-42e0488a3a82"
CM022874.1	RepeatMasker	Unknown	51296895	51297039	941	-	.	ID="RND-6_FAMILY-3995";Tend="1364";Tstart="1218";shortTE="F";uid="84a2e277-5454-4a06-9a69-f9e1818c2ec9"
CM022874.1	RepeatMasker	DNA/hAT-Tip100	11417526	11417971	2714	-	.	ID="RND-1_FAMILY-209";Tend="1365";Tstart="875";shortTE="F";uid="71d5ea0e-8037-4c29-99fc-58c5c6fe15a5"
CM022874.1	RepeatMasker	RC/Helitron	41054123	41054288	568	-	.	ID="RND-6_FAMILY-20544";Tend="1463";Tstart="1294";shortTE="F";uid="69f8b072-2ce5-4472-9e71-60b7ac860b42"
CM022874.1	RepeatMasker	DNA/hAT-Charlie	9833581	9834172	1243	-	.	ID="RND-2_FAMILY-110";TEgroup="ctg_1%7CRND-2_FAMILY-110%7C16";Tend="1327";Tstart="929";shortTE="F";uid="848a520e-c54b-4cdc-a4b4-4bd7ef24dbec"
CM022874.1	RepeatMasker	Unknown	8496983	8497373	1051	-	.	ID="RND-1_FAMILY-433";TEgroup="ctg_1%7CRND-1_FAMILY-433%7C1";Tend="3002";Tstart="2709";shortTE="F";uid="dfd75092-c3d0-4ffd-939c-8be0da505855"
CM022874.1	RepeatMasker	Unknown	33958117	33958232	462	-	.	ID="RND-4_FAMILY-1056";Tend="3611";Tstart="3493";shortTE="F";uid="5aab84e9-aa91-47fc-aa33-8660238d4316"
CM022874.1	RepeatMasker	RC/Helitron	21574442	21574766	1864	-	.	ID="RND-5_FAMILY-429";Tend="1337";Tstart="993";shortTE="F";uid="8786b93b-fea5-4663-8cb0-7de596b9fc0c"
CM022874.1	RepeatMasker	Satellite	33030348	33030670	1984	-	.	ID="RND-6_FAMILY-46";Tend="1486";Tstart="1159";shortTE="F";uid="d5e94e48-ee14-44dc-ab8b-a81e1a92d616"
CM022874.1	RepeatMasker	Unknown	26032357	26033512	1610	-	.	ID="RND-1_FAMILY-55";Tend="1930";Tstart="581";shortTE="F";uid="e171c4db-d6c6-4235-bb57-dcacfdb7114a"
CM022874.1	RepeatMasker	Unknown	2613174	2613369	1157	-	.	ID="RND-1_FAMILY-414";Tend="1105";Tstart="929";shortTE="F";uid="58cf8be9-700b-47cc-8ea2-e0fec36b2174"
CM022874.1	RepeatMasker	Unknown	35280954	35281082	988	-	.	ID="RND-1_FAMILY-147";Tend="1347";Tstart="1219";shortTE="F";uid="7509a87d-3f19-4d4b-a21d-3571e7ee32d0"
CM022874.1	RepeatMasker	Unknown	7402890	7403035	552	-	.	ID="RND-2_FAMILY-22";Tend="1142";Tstart="976";shortTE="F";uid="26e5e9f7-c61b-4dd0-959f-33f94fc00e48"
CM022874.1	RepeatMasker	DNA/MULE-MuDR	4341512	4341682	677	-	.	ID="RND-1_FAMILY-161";Tend="1109";Tstart="934";shortTE="F";uid="0be31aa0-6dc2-4e48-89ad-8776ccea0c12"
CM022874.1	RepeatMasker	Unknown	46673473	46673899	793	-	.	ID="RND-1_FAMILY-49";Tend="1452";Tstart="978";shortTE="F";uid="58aff3e6-88c2-452f-9ed6-c9a01a51593f"
CM022874.1	RepeatMasker	Unknown	51990967	51991098	995	-	.	ID="RND-1_FAMILY-152";Tend="1080";Tstart="966";shortTE="F";uid="cd7f531a-c151-42a7-a733-396e8b114863"
CM022874.1	RepeatMasker	DNA/hAT-Charlie	28797635	28797777	423	-	.	ID="RND-6_FAMILY-2166";Tend="1549";Tstart="1398";shortTE="F";uid="bda7a32e-1a85-4753-8ad6-4318b6732c9c"
CM022874.1	RepeatMasker	Unknown	20137621	20137786	487	-	.	ID="RND-6_FAMILY-370";Tend="2006";Tstart="1812";shortTE="F";uid="28c719aa-99f0-4791-8896-3c3182c98a42"
CM022874.1	RepeatMasker	Unknown	47822455	47822788	2767	-	.	ID="RND-5_FAMILY-196";Tend="1716";Tstart="1383";shortTE="F";uid="a72768b8-2882-4463-9275-f7bd54e9bb7a"
CM022874.1	RepeatMasker	RC/Helitron	26491272	26491377	706	-	.	ID="RND-6_FAMILY-6367";Tend="1295";Tstart="1172";shortTE="F";uid="c0857926-4965-42d2-8b96-adbf84364761"
CM022874.1	RepeatMasker	RC/Helitron	156098	156393	407	-	.	ID="RND-5_FAMILY-289";Tend="855";Tstart="590";shortTE="F";uid="a098c4e7-a938-4985-8a87-96cd2dcdefc3"
CM022874.1	RepeatMasker	DNA/TcMar-Tc1	12084134	12085581	8433	-	.	ID="RND-1_FAMILY-114";Tend="2081";Tstart="630";shortTE="F";uid="80b40b24-a7ea-499b-ad3a-aa130d605c04"
CM022874.1	RepeatMasker	DNA/TcMar-Tc1	50212792	50213467	1946	-	.	ID="RND-6_FAMILY-4109";TEgroup="ctg_1%7CRND-6_FAMILY-4109%7C19";Tend="1093";Tstart="746";shortTE="F";uid="01c89499-b9c6-4f35-84a1-0ba673582c10"
CM022874.1	RepeatMasker	DNA/TcMar-Tc1	2139694	2140338	2015	-	.	ID="RND-1_FAMILY-730";TEgroup="ctg_1%7CRND-1_FAMILY-730%7C2";Tend="1515";Tstart="843";shortTE="F";uid="c829bba9-d775-463b-8a95-353f3852608e"
CM022874.1	RepeatMasker	Unknown	50299636	50299902	1172	-	.	ID="RND-1_FAMILY-96";Tend="1285";Tstart="967";shortTE="F";uid="c7071e93-275d-4c69-8fb4-994d34c4dcf9"
CM022874.1	RepeatMasker	DNA/TcMar-Tc1	32326084	32326242	595	-	.	ID="RND-6_FAMILY-2073";Tend="803";Tstart="644";shortTE="F";uid="4bfeaccb-b20d-4fba-b08c-974000b0f994"
CM022874.1	RepeatMasker	Unknown	9917387	9917763	1474	-	.	ID="RND-6_FAMILY-154";Tend="1549";Tstart="1222";shortTE="F";uid="c85094d8-98a9-4ef7-8cf4-4efaed2d5448"
CM022874.1	RepeatMasker	LINE/Penelope	22740456	22740664	1610	-	.	ID="RND-5_FAMILY-5224";Tend="1701";Tstart="1495";shortTE="F";uid="cfdff744-086a-4648-96a9-ae7733bd18da"
CM022874.1	RepeatMasker	SINE/tRNA-RTE	43139827	43140094	1464	-	.	ID="RND-1_FAMILY-29";Tend="1129";Tstart="840";shortTE="F";uid="5c0b09cc-70b8-41d1-b16d-26f82d935cc6"
CM022874.1	RepeatMasker	Unknown	34596137	34596704	4089	-	.	ID="RND-4_FAMILY-132";Tend="1540";Tstart="970";shortTE="F";uid="3e4dfd6d-87d1-4627-b483-cfa72e1304ec"
CM022874.1	RepeatMasker	RC/Helitron	49616286	49616404	504	-	.	ID="RND-6_FAMILY-3129";Tend="2979";Tstart="2878";shortTE="F";uid="4ebf52a0-9f1e-458f-bf4a-c4c0c92130d2"
CM022874.1	RepeatMasker	Unknown	41132429	41132546	590	-	.	ID="RND-2_FAMILY-22";Tend="1143";Tstart="1027";shortTE="F";uid="820322d6-a99c-4b2d-88d4-7d15eae22e24"
CM022874.1	RepeatMasker	Unknown	50959560	50959738	1186	-	.	ID="RND-5_FAMILY-1523";Tend="1097";Tstart="919";shortTE="F";uid="1bf8ec88-376e-466f-b620-2e5bf4407976"
CM022874.1	RepeatMasker	RC/Helitron	11039128	11039303	1314	-	.	ID="RND-1_FAMILY-6";Tend="2005";Tstart="1842";shortTE="F";uid="9e996fbc-5537-47cb-b7ac-0c64d2d931c6"
CM022874.1	RepeatMasker	Unknown	10564177	10564958	2332	-	.	ID="RND-1_FAMILY-203";TEgroup="ctg_1%7CRND-1_FAMILY-203%7C3";Tend="1583";Tstart="75";shortTE="F";uid="318f1e1f-a87c-4988-b24e-f29517516b73"
CM022874.1	RepeatMasker	Unknown	48312751	48312972	1616	-	.	ID="RND-1_FAMILY-494";Tend="1115";Tstart="895";shortTE="F";uid="eadfb0d9-d4ec-45d9-a135-77c264081222"
CM022874.1	RepeatMasker	Unknown	8301098	8301224	430	-	.	ID="RND-5_FAMILY-782";Tend="1882";Tstart="1763";shortTE="F";uid="8ed3c93d-3591-4db0-8a6f-c6526f212bb0"
CM022874.1	RepeatMasker	Unknown	51625334	51625475	949	-	.	ID="RND-1_FAMILY-91";Tend="1156";Tstart="1015";shortTE="F";uid="f268ee70-a6f8-464d-bdd3-735ed203c94b"
CM022874.1	RepeatMasker	Unknown	5001019	5001170	579	-	.	ID="RND-6_FAMILY-1699";Tend="2238";Tstart="2092";shortTE="F";uid="5435f353-4a2c-4cd9-ae59-273bd075c4b3"
CM022874.1	RepeatMasker	Unknown	11369688	11369814	745	-	.	ID="RND-6_FAMILY-4736";Tend="1062";Tstart="931";shortTE="F";uid="ee48c36f-71dd-47e8-af8c-9fb316866fdf"
CM022874.1	RepeatMasker	DNA/TcMar-Tc1	12639	12858	963	-	.	ID="RND-4_FAMILY-761";TEgroup="ctg_1%7CRND-4_FAMILY-761%7C1";Tend="1857";Tstart="1720";shortTE="F";uid="e20ece46-9d4b-42e8-adbb-84c574ffc1ba"
CM022874.1	RepeatMasker	Unknown	47958283	47958644	1549	-	.	ID="RND-4_FAMILY-209";Tend="1468";Tstart="1059";shortTE="F";uid="05ed84d1-5883-4c22-94dc-fe789e310152"
CM022874.1	RepeatMasker	Unknown	48850558	48850724	1371	-	.	ID="RND-1_FAMILY-189";Tend="2426";Tstart="2258";shortTE="F";uid="f45d1958-6eb4-4f59-b6fd-e3681c804308"
CM022874.1	RepeatMasker	DNA/TcMar-Tc1	21514921	21515695	6074	-	.	ID="RND-1_FAMILY-423";Tend="1699";Tstart="925";shortTE="F";uid="918db13f-fff6-450a-a53c-1c4550818f12"
CM022874.1	RepeatMasker	RC/Helitron	19898871	19899145	1534	-	.	ID="RND-1_FAMILY-234";Tend="2186";Tstart="1906";shortTE="F";uid="b1f2e086-a0e7-4b6f-a822-bff7d69f90c9"
CM022874.1	RepeatMasker	Satellite	3271314	3271587	1625	-	.	ID="RND-6_FAMILY-5508";Tend="1608";Tstart="1337";shortTE="F";uid="8455f0ed-c629-41f2-a9cf-6dae69c49f7a"
CM022874.1	RepeatMasker	Unknown	5919902	5920089	761	-	.	ID="RND-6_FAMILY-6755";Tend="1263";Tstart="1072";shortTE="F";uid="2eb27b47-7b49-4911-a494-c3957c7aeb9e"
CM022874.1	RepeatMasker	Unknown	13067664	13067996	2406	-	.	ID="RND-1_FAMILY-179";Tend="1138";Tstart="802";shortTE="F";uid="1fb51d0e-4b3f-4d09-b24b-1834b57a4651"
CM022874.1	RepeatMasker	Unknown	5124597	5124734	831	-	.	ID="RND-1_FAMILY-126";Tend="1560";Tstart="1410";shortTE="F";uid="b162b48b-dea3-4dbf-89d0-447382bea211"
CM022874.1	RepeatMasker	Unknown	48701263	48701569	2162	-	.	ID="RND-6_FAMILY-4883";Tend="1211";Tstart="908";shortTE="F";uid="c2019717-7756-4091-b50c-cb31e72517da"
CM022874.1	RepeatMasker	Unknown	51494959	51495115	725	-	.	ID="RND-3_FAMILY-332";Tend="1591";Tstart="1439";shortTE="F";uid="63ae6428-053f-40cf-8653-7859ddf6ee4a"
CM022874.1	RepeatMasker	Unknown	52169188	52169502	2566	-	.	ID="RND-1_FAMILY-115";Tend="1274";Tstart="958";shortTE="F";uid="f907298c-dd9f-4da8-a7db-fc473799015d"
CM022874.1	RepeatMasker	RC/Helitron	643069	643206	1032	-	.	ID="RND-6_FAMILY-2083";Tend="1720";Tstart="1571";shortTE="F";uid="8389970a-e5cd-4cda-b925-52c0d0944fde"
CM022874.1	RepeatMasker	DNA/hAT-Tip100	3122861	3123070	638	-	.	ID="RND-5_FAMILY-697";TEgroup="ctg_1%7CRND-5_FAMILY-697%7C1";Tend="1108";Tstart="1000";shortTE="T";uid="3a973f8f-2af0-4881-8d82-7882abe9b0ec"
CM022874.1	RepeatMasker	DNA/TcMar-Tc1	48559613	48559805	1447	-	.	ID="RND-1_FAMILY-961";Tend="1778";Tstart="1586";shortTE="F";uid="c56af65b-8415-480b-8196-c29b35d186fa"
CM022874.1	RepeatMasker	Unknown	37497764	37497893	416	-	.	ID="RND-6_FAMILY-7290";Tend="1365";Tstart="1214";shortTE="F";uid="81e73f5c-9a0e-4038-8f19-1d4e2195018b"
CM022874.1	RepeatMasker	DNA/CMC-Chapaev-3	47380499	47380660	666	-	.	ID="RND-5_FAMILY-2511";Tend="1435";Tstart="1249";shortTE="F";uid="a6f96233-d00c-4026-bf15-125e2bc7d716"
CM022874.1	RepeatMasker	SINE/5S	21392848	21393020	417	-	.	ID="RND-5_FAMILY-710";Tend="1016";Tstart="828";shortTE="F";uid="119ac303-1177-46ab-b815-7f6fe12e5c49"
CM022874.1	RepeatMasker	Unknown	43200380	43200606	1664	-	.	ID="RND-4_FAMILY-70";Tend="1051";Tstart="824";shortTE="F";uid="88c3ed1f-b33b-421b-ac1a-72f3f55ae774"
CM022874.1	RepeatMasker	Unknown	51117734	51118212	2413	-	.	ID="RND-1_FAMILY-287";Tend="1447";Tstart="921";shortTE="F";uid="f95fabbe-80db-4a2c-9676-1090170cf050"
CM022874.1	RepeatMasker	SINE/tRNA-RTE	882728	882832	510	-	.	ID="RND-4_FAMILY-384";Tend="972";Tstart="873";shortTE="F";uid="ef8324fe-8575-4439-b2fe-bb48049d6ea2"
CM022874.1	RepeatMasker	Unknown	22439650	22440850	1792	-	.	ID="RND-6_FAMILY-3033";TEgroup="ctg_1%7CRND-6_FAMILY-3033%7C3";Tend="2225";Tstart="522";shortTE="F";uid="5bbd47f8-4fdc-4f62-bdbb-cb9d600ef558"
CM022874.1	RepeatMasker	Unknown	36541647	36541754	424	-	.	ID="RND-1_FAMILY-191";Tend="1196";Tstart="1089";shortTE="F";uid="e0462281-a74c-42bb-bd37-ce9812bc3330"
CM022874.1	RepeatMasker	Satellite	34291341	34291552	772	-	.	ID="RND-3_FAMILY-672";Tend="1118";Tstart="717";shortTE="F";uid="8e394e8e-1198-4dba-8be4-da59a22afe68"
CM022874.1	RepeatMasker	RC/Helitron	34490844	34491312	1793	-	.	ID="RND-1_FAMILY-31";TEgroup="ctg_1%7CRND-1_FAMILY-31%7C4";Tend="1524";Tstart="924";shortTE="F";uid="24856472-172d-4919-9dbb-c608e8622365"
CM022874.1	RepeatMasker	Satellite	34242900	34243136	967	-	.	ID="RND-3_FAMILY-672";Tend="1172";Tstart="931";shortTE="F";uid="9a1f0e7c-93b0-4351-933d-8d812ab1daba"
CM022874.1	RepeatMasker	DNA/hAT-Tip100	49526949	49527118	1132	-	.	ID="RND-1_FAMILY-209";Tend="1049";Tstart="877";shortTE="F";uid="63cab1a6-f5ad-4134-b835-55f8dd276e9c"
CM022874.1	RepeatMasker	DNA/TcMar-Tc1	12165722	12166314	4517	-	.	ID="RND-1_FAMILY-1007";Tend="1029";Tstart="460";shortTE="F";uid="17993a3b-6607-481d-b2ac-216319b71b45"
CM022874.1	RepeatMasker	Unknown	45825639	45825911	1525	-	.	ID="RND-1_FAMILY-281";Tend="1297";Tstart="1018";shortTE="F";uid="0f595368-b336-471c-b6f0-1977abda03cc"
CM022874.1	RepeatMasker	Unknown	48851261	48851379	515	-	.	ID="RND-6_FAMILY-732";Tend="1085";Tstart="965";shortTE="F";uid="c5c8d2ca-5505-4e4e-84a2-490020672a35"
CM022874.1	RepeatMasker	LINE/I	5470819	5470979	492	-	.	ID="RND-6_FAMILY-1489";Tend="1378";Tstart="1215";shortTE="F";uid="140f07f2-8ccf-418d-9172-11fcf9aeb568"
CM022874.1	RepeatMasker	Unknown	10306662	10306864	1090	-	.	ID="RND-1_FAMILY-336";Tend="1170";Tstart="967";shortTE="F";uid="c897d65d-7045-4671-bae6-ddb3d165a0f9"
CM022874.1	RepeatMasker	Unknown	28530524	28533187	21618	-	.	ID="RND-1_FAMILY-323";Tend="2972";Tstart="305";shortTE="F";uid="8f1f0e17-65e6-4c5a-9a48-ffaac074fc5b"
CM022874.1	RepeatMasker	LINE/L2	13477076	13478743	11187	-	.	ID="RND-6_FAMILY-11724";Tend="3573";Tstart="241";shortTE="F";uid="317f722a-55ce-4fd2-aa59-6eb125bbcb1b"
CM022874.1	RepeatMasker	Unknown	5509995	5510531	3607	-	.	ID="RND-4_FAMILY-132";Tend="1501";Tstart="953";shortTE="F";uid="663f0d70-1850-43ed-96a5-4530ce4470fc"
CM022874.1	RepeatMasker	Unknown	13810101	13810661	1158	-	.	ID="RND-6_FAMILY-1979";TEgroup="ctg_1%7CRND-6_FAMILY-1979%7C1";Tend="1333";Tstart="883";shortTE="F";uid="f5b16316-a50a-4faa-9353-a87ae931e943"
CM022874.1	RepeatMasker	SINE/5S	46981480	46981738	494	-	.	ID="RND-5_FAMILY-710";Tend="1065";Tstart="778";shortTE="F";uid="36ac27d2-97c4-42ce-b680-a8d550fb9f0a"
CM022874.1	RepeatMasker	DNA/hAT-hATm	27545322	27545464	1199	-	.	ID="RND-1_FAMILY-1004";Tend="810";Tstart="667";shortTE="F";uid="e7d63711-ae2f-4800-9190-4c9fa027bb18"
CM022874.1	RepeatMasker	Unknown	43506047	43506169	534	-	.	ID="RND-6_FAMILY-793";Tend="1001";Tstart="883";shortTE="F";uid="d8831216-7ca3-4f43-b66f-cf492daad12e"
CM022874.1	RepeatMasker	LINE/RTE-BovB	49241353	49241884	2128	-	.	ID="RND-1_FAMILY-75";Tend="1847";Tstart="1295";shortTE="F";uid="7bf227ec-1643-4510-87c8-94c571d7de39"
CM022874.1	RepeatMasker	DNA/TcMar-Tc1	4627807	4627991	562	-	.	ID="MARINER-13_CFL";Tend="1296";Tstart="1106";shortTE="F";uid="419a0373-b69f-4047-8cd4-190ef8c87b99"
CM022874.1	RepeatMasker	SINE/tRNA-RTE	45498598	45498892	1959	-	.	ID="RND-1_FAMILY-48";Tend="1184";Tstart="888";shortTE="F";uid="0373c470-1d9b-4c95-adeb-e3070022d1ab"
CM022874.1	RepeatMasker	LTR	29267997	29268481	3751	-	.	ID="RND-1_FAMILY-707";Tend="1227";Tstart="744";shortTE="F";uid="5394b9a2-accf-433d-b8e3-6a64ebea4af2"
CM022874.1	RepeatMasker	SINE/tRNA-RTE	39531213	39531463	1201	-	.	ID="RND-1_FAMILY-29";Tend="1061";Tstart="810";shortTE="F";uid="cbedb383-69dc-4398-95b8-fc64e772ccee"
CM022874.1	RepeatMasker	Unknown	47927634	47928001	2236	-	.	ID="RND-6_FAMILY-9040";Tend="1344";Tstart="951";shortTE="F";uid="156bfc8d-3b9d-40be-9cbb-4f021db67938"
CM022874.1	RepeatMasker	Unknown	261524	261951	3271	-	.	ID="RND-6_FAMILY-6836";Tend="1324";Tstart="907";shortTE="F";uid="b49736c2-e93e-4294-93e5-0c9583e856fa"
CM022874.1	RepeatMasker	DNA/TcMar-Tc1	49186223	49186531	1477	-	.	ID="RND-1_FAMILY-288";Tend="1697";Tstart="1454";shortTE="F";uid="05a7414f-2ea5-45dd-9e5e-f099d80c3d3e"
CM022874.1	RepeatMasker	Satellite	20633991	20634103	473	-	.	ID="RND-5_FAMILY-399";Tend="1223";Tstart="1114";shortTE="F";uid="0c5c8658-051f-428d-aecf-34716e93f926"
CM022874.1	RepeatMasker	Satellite	49795597	49795824	1605	-	.	ID="RND-6_FAMILY-46";Tend="1494";Tstart="1241";shortTE="F";uid="e55268bd-120c-47cc-a98e-c18f0e669e93"
CM022874.1	RepeatMasker	Unknown	39756284	39756560	1104	-	.	ID="RND-6_FAMILY-5365";Tend="2134";Tstart="1855";shortTE="F";uid="e4654116-8d45-42b1-9d26-1f26d4a07054"
CM022874.1	RepeatMasker	Satellite	691651	691913	2000	-	.	ID="RND-6_FAMILY-577";Tend="1311";Tstart="1033";shortTE="F";uid="a77b8ab7-8a18-472f-bb6c-ba55c3110daf"
CM022874.1	RepeatMasker	DNA/TcMar-Tc1	3558364	3558552	510	-	.	ID="RND-6_FAMILY-783";Tend="961";Tstart="777";shortTE="F";uid="a3dbb520-b2e3-40c7-b0bc-47c641f0471b"
CM022874.1	RepeatMasker	Unknown	24457301	24457492	1485	-	.	ID="RND-4_FAMILY-734";Tend="909";Tstart="726";shortTE="F";uid="f4cee931-de7f-487a-8c92-b3bafe7f2b0d"
CM022874.1	RepeatMasker	LINE/L2	38217404	38217679	801	-	.	ID="RND-1_FAMILY-434";Tend="1094";Tstart="845";shortTE="F";uid="19b9088f-9fca-43a5-aedd-5d7daf799a29"
CM022874.1	RepeatMasker	Unknown	43025225	43025575	2737	-	.	ID="RND-5_FAMILY-806";Tend="1277";Tstart="914";shortTE="F";uid="8fd9e8dc-a294-4e16-955b-e82c82972d01"
CM022874.1	RepeatMasker	DNA/TcMar-Tc1	49053608	49053969	2654	-	.	ID="RND-4_FAMILY-1141";Tend="975";Tstart="617";shortTE="F";uid="afd898ee-38c4-4bc2-bf65-7309e957eb17"
CM022874.1	RepeatMasker	Unknown	50719796	50719903	705	-	.	ID="RND-6_FAMILY-713";Tend="834";Tstart="716";shortTE="F";uid="1c9f88b2-1ab0-4dde-ae82-e7d01cf3befc"
CM022874.1	RepeatMasker	SINE/tRNA-RTE	14055543	14055682	629	-	.	ID="RND-1_FAMILY-48";Tend="1154";Tstart="1021";shortTE="F";uid="952eddc4-1d95-498e-8909-5850af17e19c"
CM022874.1	RepeatMasker	Unknown	913521	913784	1532	-	.	ID="RND-5_FAMILY-2398";Tend="1106";Tstart="830";shortTE="F";uid="e1c3db12-9b9d-4da3-aa6d-1c926b34b4ae"
CM022874.1	RepeatMasker	Unknown	40128955	40129243	919	-	.	ID="RND-1_FAMILY-282";TEgroup="ctg_1%7CRND-1_FAMILY-282%7C8";Tend="874";Tstart="709";shortTE="F";uid="b54d46db-71b5-4888-8506-cf0db1184189"
CM022874.1	RepeatMasker	Unknown	44167119	44167283	1020	-	.	ID="RND-6_FAMILY-1191";Tend="883";Tstart="698";shortTE="F";uid="653bb0d8-2917-45f2-99ff-b6aa52e9260c"
CM022874.1	RepeatMasker	RC/Helitron	487671	487854	1579	-	.	ID="RND-6_FAMILY-12178";Tend="1141";Tstart="957";shortTE="F";uid="17f16756-6636-4c28-847f-07c60f78c4c2"
CM022874.1	RepeatMasker	Unknown	2325848	2326004	418	-	.	ID="RND-6_FAMILY-1696";Tend="2101";Tstart="1952";shortTE="F";uid="64c48878-84e4-46a3-a6a8-e41c2cc36d43"
CM022874.1	RepeatMasker	Unknown	22249887	22250584	4268	-	.	ID="RND-1_FAMILY-102";Tend="1632";Tstart="967";shortTE="F";uid="9fb99220-84b1-46d2-80f4-f6ed73820333"
CM022874.1	RepeatMasker	LINE/RTE-BovB	50653403	50653611	1440	-	.	ID="RND-5_FAMILY-1885";Tend="1218";Tstart="1008";shortTE="F";uid="768216e8-4c2c-478f-92b9-5cef2671f81e"
CM022874.1	RepeatMasker	DNA/hAT-Tip100	41413947	41414176	713	-	.	ID="RND-5_FAMILY-3574";Tend="1336";Tstart="1058";shortTE="F";uid="ce050e6c-a6bb-4106-898e-471b7939631f"
CM022874.1	RepeatMasker	SINE/tRNA-RTE	2983372	2983645	1328	-	.	ID="RND-1_FAMILY-29";Tend="1108";Tstart="803";shortTE="F";uid="4f08b0c5-c25b-41ab-a34e-02a52c08188b"
CM022874.1	RepeatMasker	Unknown	4987143	4987248	702	-	.	ID="RND-5_FAMILY-1523";Tend="1112";Tstart="1007";shortTE="F";uid="183082e9-ecbf-431f-84d3-1ac3beecdc17"
CM022874.1	RepeatMasker	RC/Helitron	51863690	51863946	1767	-	.	ID="RND-6_FAMILY-6185";Tend="1770";Tstart="1514";shortTE="F";uid="fb1db92c-fa87-4334-841d-2bb00e1dba55"
CM022874.1	RepeatMasker	DNA/TcMar-Tc1	26156274	26156508	1717	-	.	ID="RND-1_FAMILY-873";Tend="2494";Tstart="2262";shortTE="F";uid="01eb7560-31f9-4ed6-ac74-bd4192211a16"
CM022874.1	RepeatMasker	Unknown	47370203	47370790	1600	-	.	ID="RND-1_FAMILY-665";TEgroup="ctg_1%7CRND-1_FAMILY-665%7C5";Tend="1668";Tstart="920";shortTE="F";uid="497a4562-706c-4960-9cb9-7eec4561275d"
CM022874.1	RepeatMasker	DNA/hAT-Charlie	43279442	43279641	1666	-	.	ID="RND-2_FAMILY-110";Tend="1323";Tstart="1124";shortTE="F";uid="944e14d7-6eb8-4345-a63b-49271268aa2a"
CM022874.1	RepeatMasker	Unknown	29151100	29151219	430	-	.	ID="RND-1_FAMILY-1046";Tend="1003";Tstart="883";shortTE="F";uid="3a9470bf-35c8-4890-ad12-6a01e6327800"
CM022874.1	RepeatMasker	RC/Helitron	36806896	36807082	1675	-	.	ID="RND-1_FAMILY-197";Tend="1031";Tstart="845";shortTE="F";uid="b3621972-78d3-40b8-ba4c-e25e33b89c10"
CM022874.1	RepeatMasker	Unknown	27741545	27742133	1240	-	.	ID="RND-1_FAMILY-133";Tend="1082";Tstart="119";shortTE="F";uid="66b1d67a-512b-4790-9c5a-70ab5208c0c9"
CM022874.1	RepeatMasker	RC/Helitron	47019698	47019923	1579	-	.	ID="RND-6_FAMILY-317";Tend="1157";Tstart="935";shortTE="F";uid="4ef7fbb8-c4f3-405b-9ef7-ba4c7e3c072a"
CM022874.1	RepeatMasker	Unknown	49482954	49483120	514	-	.	ID="RND-6_FAMILY-2064";Tend="1127";Tstart="959";shortTE="F";uid="039e1ae9-a1c8-40cb-b1de-6d4373415c54"
CM022874.1	RepeatMasker	Unknown	39782071	39782457	780	-	.	ID="RND-1_FAMILY-210";TEgroup="ctg_1%7CRND-1_FAMILY-210%7C3";Tend="1596";Tstart="930";shortTE="F";uid="862d9000-126a-42af-a77d-4d827bac0cdb"
CM022874.1	RepeatMasker	DNA/hAT?	44965265	44965412	657	-	.	ID="RND-1_FAMILY-676";Tend="1141";Tstart="952";shortTE="F";uid="7181f465-af6a-442f-a825-cdcce69373e0"
CM022874.1	RepeatMasker	DNA/TcMar-Tc1	47824369	47824868	2312	-	.	ID="RND-5_FAMILY-701";TEgroup="ctg_1%7CRND-5_FAMILY-701%7C19";Tend="1759";Tstart="987";shortTE="F";uid="2b0d6484-b252-4d71-b4f2-36019657b406"
CM022874.1	RepeatMasker	RC/Helitron	30967212	30968093	2486	-	.	ID="RND-1_FAMILY-197";Tend="2073";Tstart="1150";shortTE="F";uid="f5743ba3-7ecc-451e-97a4-0666e537bddb"
CM022874.1	RepeatMasker	DNA/TcMar-Tc1	51272654	51273071	3452	-	.	ID="RND-1_FAMILY-455";Tend="1345";Tstart="929";shortTE="F";uid="59be09e3-1f51-48e3-8fbd-637ddce40eaa"
CM022874.1	RepeatMasker	Unknown	41087787	41088011	654	-	.	ID="RND-6_FAMILY-370";Tend="1977";Tstart="1762";shortTE="F";uid="99712b87-5692-4121-82f4-11e400c73e47"
CM022874.1	RepeatMasker	Unknown	52337096	52337572	3058	-	.	ID="RND-4_FAMILY-56";Tend="1441";Tstart="951";shortTE="F";uid="84f97cbf-0691-4acb-a920-77cfa0b83d93"
CM022874.1	RepeatMasker	Unknown	47795939	47796452	3285	-	.	ID="RND-6_FAMILY-232";Tend="555";Tstart="64";shortTE="F";uid="bba91727-bc38-4140-9190-d468f9f32d57"
CM022874.1	RepeatMasker	SINE/tRNA-RTE	23153510	23153882	548	-	.	ID="RND-4_FAMILY-384";TEgroup="ctg_1%7CRND-4_FAMILY-384%7C7";Tend="1163";Tstart="850";shortTE="F";uid="60b8ebfd-5b37-4c29-a75c-54b3c9a9a023"
CM022874.1	RepeatMasker	DNA/hAT-Tip100	39961372	39961497	643	-	.	ID="RND-4_FAMILY-790";Tend="1295";Tstart="1177";shortTE="F";uid="bd995ad6-984a-4d23-877c-4ad89acf9ba3"
CM022874.1	RepeatMasker	Unknown	2151458	2151644	853	-	.	ID="RND-6_FAMILY-5252";Tend="1037";Tstart="833";shortTE="F";uid="b4fc0550-7b36-4a69-97db-59e6539d16ae"
CM022874.1	RepeatMasker	DNA/hAT-Tip100	32070766	32070894	408	-	.	ID="RND-6_FAMILY-4173";Tend="2082";Tstart="1948";shortTE="F";uid="b88deab2-75e5-4495-a6a4-c6d89e7f0960"
CM022874.1	RepeatMasker	RC/Helitron	36496181	36496441	1745	-	.	ID="RND-6_FAMILY-317";TEgroup="ctg_1%7CRND-6_FAMILY-317%7C13";Tend="1156";Tstart="966";shortTE="T";uid="af7aa6c2-b1e5-40ed-93c1-5978a3233c23"
CM022874.1	RepeatMasker	DNA/CMC-Chapaev-3	51568363	51568493	814	-	.	ID="RND-6_FAMILY-672";Tend="1413";Tstart="1290";shortTE="F";uid="3cd46562-07b1-4531-9c2a-3d7e84a88f57"
CM022874.1	RepeatMasker	Unknown	24262167	24262412	814	-	.	ID="RND-1_FAMILY-203";Tend="1262";Tstart="1016";shortTE="F";uid="338903cd-2406-4b78-a0eb-1b4c1a27d203"
CM022874.1	RepeatMasker	DNA/hAT-Tip100	39851612	39851849	501	-	.	ID="RND-1_FAMILY-412";TEgroup="ctg_1%7CRND-1_FAMILY-412%7C4";Tend="1307";Tstart="892";shortTE="F";uid="d7d88348-b79a-49f7-a2c4-240a62ab4078"
CM022874.1	RepeatMasker	Unknown	11208598	11208973	3244	-	.	ID="RND-2_FAMILY-87";Tend="1316";Tstart="941";shortTE="F";uid="14444752-d238-4dda-bead-d3a5701a2529"
CM022874.1	RepeatMasker	Satellite	6239444	6239757	858	-	.	ID="RND-3_FAMILY-672";Tend="334";Tstart="1";shortTE="F";uid="a8c4b90c-c932-4dd7-83c4-335b90f99aac"
CM022874.1	RepeatMasker	DNA/Academ-1	25093142	25093323	1086	-	.	ID="RND-1_FAMILY-1122";Tend="842";Tstart="661";shortTE="F";uid="70b24008-89c0-4726-9a87-3f0e727b0b8a"
CM022874.1	RepeatMasker	Unknown	44141903	44142348	2327	-	.	ID="RND-6_FAMILY-2918";Tend="1607";Tstart="1133";shortTE="F";uid="640adf94-c5de-489f-89f3-ef252e498335"
CM022874.1	RepeatMasker	Unknown	5497129	5497626	3903	-	.	ID="RND-1_FAMILY-844";Tend="1381";Tstart="856";shortTE="F";uid="bf271643-8821-4804-87d9-189e6a4996bc"
CM022874.1	RepeatMasker	DNA/CMC-Chapaev-3	10425976	10426080	589	-	.	ID="RND-1_FAMILY-68";Tend="1426";Tstart="1330";shortTE="F";uid="1b107ca4-e033-4e3b-964f-96851023541e"
CM022874.1	RepeatMasker	LINE/Penelope	40739955	40740186	939	-	.	ID="RND-1_FAMILY-172";Tend="1459";Tstart="1231";shortTE="F";uid="ede5410d-77c5-4841-b73c-e9dcb23ed510"
CM022874.1	RepeatMasker	Unknown	18983321	18983694	3059	-	.	ID="RND-5_FAMILY-806";Tend="1277";Tstart="892";shortTE="F";uid="348263c8-61f8-4947-bfcb-24edb5fa557e"
CM022874.1	RepeatMasker	Satellite	10773327	10773542	1090	-	.	ID="RND-6_FAMILY-5508";Tend="1597";Tstart="1369";shortTE="F";uid="670a6cc8-6b60-42af-ad30-8f8c3530d9bd"
CM022874.1	RepeatMasker	Unknown	49248033	49248157	816	-	.	ID="RND-1_FAMILY-336";Tend="1166";Tstart="1045";shortTE="F";uid="2f7c6e85-23a9-4901-95d5-8e5661c6d8b0"
CM022874.1	RepeatMasker	Unknown	51449250	51449392	1177	-	.	ID="RND-6_FAMILY-6836";Tend="1042";Tstart="900";shortTE="F";uid="e6659f11-e5cb-471d-9abf-d15b5c7d7df8"
CM022874.1	RepeatMasker	Satellite	35731612	35731869	1242	-	.	ID="RND-6_FAMILY-46";Tend="1478";Tstart="1225";shortTE="F";uid="7b2de74a-b218-402b-9b47-6e8ffa44131f"
CM022874.1	RepeatMasker	Unknown	14284685	14284830	1040	-	.	ID="RND-1_FAMILY-116";Tend="1126";Tstart="984";shortTE="F";uid="f98a1d00-57d7-4006-9117-12478c91d04f"
CM022874.1	RepeatMasker	DNA/TcMar-Mariner	2883885	2884140	877	-	.	ID="MARINER-3_LMI";Tend="1317";Tstart="1052";shortTE="F";uid="d3328222-8f28-436e-ab8d-62c24f7d97b3"
CM022874.1	RepeatMasker	Unknown	51660437	51660593	1056	-	.	ID="RND-5_FAMILY-1523";Tend="1116";Tstart="942";shortTE="F";uid="05a06786-0d32-4f7a-94d7-5f44383575c3"
CM022874.1	RepeatMasker	LINE/I	16341708	16342078	2197	-	.	ID="RND-6_FAMILY-8245";Tend="1400";Tstart="1030";shortTE="F";uid="8b69048a-5001-433b-989f-2932aabdc39a"
CM022874.1	RepeatMasker	DNA/CMC-Chapaev-3	45368539	45368761	836	-	.	ID="RND-6_FAMILY-11181";Tend="1059";Tstart="782";shortTE="F";uid="29d98889-4dfd-49fa-8154-b4a4cf66f449"
CM022874.1	RepeatMasker	Unknown	52261312	52261464	994	-	.	ID="RND-5_FAMILY-1305";Tend="1094";Tstart="931";shortTE="F";uid="e454fa5d-9237-4dd4-97c7-70aa665cab1f"
CM022874.1	RepeatMasker	Unknown	44633032	44633402	3209	-	.	ID="RND-2_FAMILY-87";Tend="1308";Tstart="938";shortTE="F";uid="bc6b85e8-2e99-4f17-ae7b-d8e38e9a5f4f"
CM022874.1	RepeatMasker	SINE/tRNA-RTE	43581847	43582059	1575	-	.	ID="RND-4_FAMILY-384";Tend="1089";Tstart="879";shortTE="F";uid="96a8ae51-8a04-4091-a3a7-5636b4505b75"
CM022874.1	RepeatMasker	Satellite	43928147	43929849	14319	-	.	ID="RND-5_FAMILY-2631";Tend="2377";Tstart="676";shortTE="F";uid="0b9ceb1c-633c-4d3f-a4af-3a188e246c00"
CM022874.1	RepeatMasker	SINE/tRNA-RTE	2893670	2894045	1565	-	.	ID="RND-4_FAMILY-632";Tend="1110";Tstart="797";shortTE="F";uid="18b6b19b-8825-40f8-8fd2-aa61ab9c1be9"
CM022874.1	RepeatMasker	DNA/TcMar-Tc1	6957508	6958213	5105	-	.	ID="RND-1_FAMILY-288";Tend="1700";Tstart="970";shortTE="F";uid="db2756b0-cede-49e0-9173-e8e85727a11e"
CM022874.1	RepeatMasker	Unknown	23095696	23096337	719	-	.	ID="RND-5_FAMILY-1027";Tend="1613";Tstart="969";shortTE="F";uid="e537d5f5-8d9a-437d-8dab-a3c0873c90af"
CM022874.1	RepeatMasker	LINE/RTE-BovB	2971175	2971499	560	-	.	ID="RTE-54_LMI";Tend="3481";Tstart="3146";shortTE="F";uid="e9ef00fb-f553-4c73-9921-253c3ce73ca9"
CM022874.1	RepeatMasker	DNA/Academ-1	9428708	9429099	1760	-	.	ID="RND-5_FAMILY-2350";Tend="1665";Tstart="1292";shortTE="F";uid="a6518db2-196c-494d-b70f-169e1ccc0a3b"
CM022874.1	RepeatMasker	Unknown	5969457	5969611	789	-	.	ID="RND-6_FAMILY-3422";Tend="882";Tstart="732";shortTE="F";uid="77b860eb-5486-484f-b1b7-69b81225e982"
CM022874.1	RepeatMasker	LINE/RTE-BovB	43555935	43556078	679	-	.	ID="RND-5_FAMILY-579";Tend="1041";Tstart="901";shortTE="F";uid="4a9ee2af-888d-4853-a47f-e574edf94b46"
CM022874.1	RepeatMasker	Unknown	15566622	15567116	3330	-	.	ID="RND-5_FAMILY-641";Tend="1262";Tstart="737";shortTE="F";uid="444229ed-d79d-4581-8c3a-d9d2a87fbf83"
CM022874.1	RepeatMasker	RC/Helitron	9360349	9360582	1481	-	.	ID="RND-4_FAMILY-269";Tend="1222";Tstart="983";shortTE="F";uid="cba14758-a6d3-4c2e-8fef-b683803aa8ce"
CM022874.1	RepeatMasker	LINE/Dong-R4	31673285	31673522	1740	-	.	ID="RND-1_FAMILY-689";Tend="3272";Tstart="3035";shortTE="F";uid="a012cd83-ac11-4b76-80fb-25c011bffcce"
CM022874.1	RepeatMasker	Unknown	32580169	32580391	1707	-	.	ID="RND-6_FAMILY-7290";Tend="1146";Tstart="927";shortTE="F";uid="2abe01bd-cfa4-444b-a853-b1af57c71bbd"
CM022874.1	RepeatMasker	RC/Helitron	47573046	47573198	1115	-	.	ID="RND-6_FAMILY-317";Tend="1071";Tstart="935";shortTE="F";uid="e9124238-5c6b-4343-b34d-8c3145679d3b"
CM022874.1	RepeatMasker	LINE/R1	42155230	42155380	1175	-	.	ID="RND-5_FAMILY-1772";Tend="1384";Tstart="1233";shortTE="F";uid="d3fd0353-3c59-4927-90ff-0acb2dca85bc"
CM022874.1	RepeatMasker	DNA	19835683	19836090	2041	-	.	ID="RND-4_FAMILY-966";Tend="838";Tstart="477";shortTE="F";uid="d338b985-8ea7-4a53-a8ec-b3133752026b"
CM022874.1	RepeatMasker	RC/Helitron	5850326	5851056	5690	-	.	ID="RND-6_FAMILY-4711";Tend="1622";Tstart="905";shortTE="F";uid="5398283b-1481-4089-8e4a-fc29debcfab9"
CM022874.1	RepeatMasker	Unknown	7564504	7564801	777	-	.	ID="RND-6_FAMILY-6037";Tend="947";Tstart="662";shortTE="F";uid="bfb7a300-4a3d-42a8-9d53-111a2b1729eb"
CM022874.1	RepeatMasker	LINE/I-Jockey	41789863	41790030	974	-	.	ID="RND-1_FAMILY-230";Tend="1019";Tstart="855";shortTE="F";uid="36308445-3f7d-4d97-9efe-2f355ea64ab3"
CM022874.1	RepeatMasker	RC/Helitron	25365959	25366166	1560	-	.	ID="RND-6_FAMILY-317";Tend="1184";Tstart="976";shortTE="F";uid="58a0f623-58d8-4ac9-93e3-8869665e21d2"
CM022874.1	RepeatMasker	Unknown	37292778	37293170	2831	-	.	ID="RND-1_FAMILY-49";Tend="1437";Tstart="1013";shortTE="F";uid="ac267100-4035-43e1-8e55-03955df8490b"
CM022874.1	RepeatMasker	Unknown	6882471	6882588	469	-	.	ID="RND-2_FAMILY-238";Tend="931";Tstart="820";shortTE="F";uid="27bf2445-55dc-493c-b72b-18b475ac37e6"
CM022874.1	RepeatMasker	Unknown	14237799	14237917	648	-	.	ID="RND-2_FAMILY-22";Tend="1105";Tstart="987";shortTE="F";uid="022fa510-e8e4-4fe6-952e-f02f95cb73f5"
CM022874.1	RepeatMasker	DNA/hAT-Tip100	2600498	2600857	1833	-	.	ID="RND-3_FAMILY-262";Tend="1125";Tstart="813";shortTE="F";uid="058f3adc-d9ce-417a-bbd0-98806ffe128f"
CM022874.1	RepeatMasker	Satellite	2720905	2721167	1010	-	.	ID="RND-6_FAMILY-46";Tend="1238";Tstart="970";shortTE="F";uid="22b34f44-0c41-4e86-857b-b90ef9358cf7"
CM022874.1	RepeatMasker	Unknown	35640443	35640664	1426	-	.	ID="RND-4_FAMILY-737";Tend="1169";Tstart="951";shortTE="F";uid="eceea7e5-d8b3-4702-b13b-bffd2318a0c6"
CM022874.1	RepeatMasker	Unknown	38187073	38187229	1161	-	.	ID="RND-1_FAMILY-53";Tend="1056";Tstart="901";shortTE="F";uid="8186ea7a-1649-41b5-8c35-d68bb9006501"
CM022874.1	RepeatMasker	RC/Helitron	27412093	27412287	1660	-	.	ID="RND-1_FAMILY-151";Tend="967";Tstart="772";shortTE="F";uid="6b4834ba-f3f8-4cf2-bf9a-c3522eec969b"
CM022874.1	RepeatMasker	Unknown	37161617	37161728	615	-	.	ID="RND-6_FAMILY-6755";Tend="1261";Tstart="1149";shortTE="F";uid="a0255b82-5216-4258-88cc-c44bd75ac52d"
CM022874.1	RepeatMasker	LINE/Penelope	48718378	48718479	409	-	.	ID="RND-5_FAMILY-178";Tend="1541";Tstart="1447";shortTE="F";uid="4e97d254-c743-493a-858b-765c9204cf06"
CM022874.1	RepeatMasker	Unknown	50561888	50562150	1169	-	.	ID="RND-1_FAMILY-213";TEgroup="ctg_1%7CRND-1_FAMILY-213%7C5";Tend="1085";Tstart="908";shortTE="F";uid="2638a0d4-f590-4aea-aa1c-e139a18921c3"
CM022874.1	RepeatMasker	Unknown	50949325	50949468	1081	-	.	ID="RND-1_FAMILY-52";Tend="1615";Tstart="1472";shortTE="F";uid="cda1cb38-35b7-4da1-9523-4711fa834059"
CM022874.1	RepeatMasker	RC/Helitron	41924384	41924550	443	-	.	ID="RND-1_FAMILY-204";Tend="2668";Tstart="2510";shortTE="F";uid="e20b3d92-d257-4b80-ba15-11e82c03f8d0"
CM022874.1	RepeatMasker	RC/Helitron	21704053	21704190	688	-	.	ID="RND-6_FAMILY-6367";Tend="1040";Tstart="852";shortTE="F";uid="c73c7656-7961-4aa7-8acb-dd484f7f5a0f"
CM022874.1	RepeatMasker	LINE/RTE-BovB	22024569	22024988	2954	-	.	ID="RND-1_FAMILY-976";Tend="1072";Tstart="654";shortTE="F";uid="9f657372-f1f4-479e-b5a9-164c577f32d6"
CM022874.1	RepeatMasker	Unknown	7175265	7175469	856	-	.	ID="RND-1_FAMILY-520";Tend="1347";Tstart="1133";shortTE="F";uid="7f1673ea-769d-4100-84ec-55c5dd08f498"
CM022874.1	RepeatMasker	Unknown	33925240	33925419	423	-	.	ID="RND-6_FAMILY-6755";Tend="1215";Tstart="1069";shortTE="F";uid="63a0c5a7-6664-420c-9290-7ecdfb717ddc"
CM022874.1	RepeatMasker	LTR/Gypsy	42735470	42736116	3683	-	.	ID="RND-5_FAMILY-481";Tend="1570";Tstart="286";shortTE="F";uid="fe166b10-5570-463e-8704-6a50fc52d7a0"
CM022874.1	RepeatMasker	Unknown	51480417	51480555	709	-	.	ID="RND-1_FAMILY-99";Tend="1065";Tstart="883";shortTE="F";uid="a48ba881-849a-4220-8a56-99935fa5c97c"
CM022874.1	RepeatMasker	DNA/hAT-Tip100	4102525	4102721	1352	-	.	ID="RND-1_FAMILY-688";Tend="1628";Tstart="1423";shortTE="F";uid="eb5bd8b1-847c-457b-8e4e-0fd63b71d4dc"
CM022874.1	RepeatMasker	DNA/TcMar-Tc1	41189768	41190014	574	-	.	ID="RND-6_FAMILY-137";Tend="1607";Tstart="1358";shortTE="F";uid="69f2810e-378c-4b33-ba88-1764dc97a3fe"
CM022874.1	RepeatMasker	LINE/RTE-BovB	6361643	6362021	787	-	.	ID="RND-6_FAMILY-4175";Tend="2777";Tstart="2392";shortTE="F";uid="5cc60b6d-2726-4cb3-9fdc-4548ae6c38b4"
CM022874.1	RepeatMasker	LINE/L2	32963977	32964296	2872	-	.	ID="RND-4_FAMILY-587";Tend="1481";Tstart="1162";shortTE="F";uid="04a813a9-fd4e-4f2b-bb86-37c1ab6859b0"
CM022874.1	RepeatMasker	DNA/hAT-Charlie	15148794	15148976	517	-	.	ID="RND-6_FAMILY-2166";Tend="1402";Tstart="1213";shortTE="F";uid="7fab6fc5-88a7-4ecc-b2bf-7fc5de6e715c"
CM022874.1	RepeatMasker	Satellite	6001093	6001334	1709	-	.	ID="RND-6_FAMILY-577";Tend="1005";Tstart="750";shortTE="F";uid="70fe9d42-24c5-4891-a861-e805ce474a50"
CM022874.1	RepeatMasker	RC/Helitron	44249739	44250346	3284	-	.	ID="RND-6_FAMILY-2083";Tend="1630";Tstart="1020";shortTE="F";uid="2b53d275-16c8-4044-8d96-2355029cdf04"
CM022874.1	RepeatMasker	Unknown	32452207	32452709	2844	-	.	ID="RND-5_FAMILY-2473";Tend="1836";Tstart="1333";shortTE="F";uid="c94ab68f-52b8-47e8-a28c-e77f0a50ec52"
CM022874.1	RepeatMasker	Unknown	45423374	45423795	1642	-	.	ID="RND-1_FAMILY-39";Tend="1051";Tstart="763";shortTE="F";uid="4240ead7-ec0e-4040-bf5f-2219f551f82e"
CM022874.1	RepeatMasker	Unknown	38772512	38772751	724	-	.	ID="RND-1_FAMILY-506";TEgroup="ctg_1%7CRND-1_FAMILY-506%7C1";Tend="1355";Tstart="870";shortTE="F";uid="284dc00e-078e-4d8c-bc5a-7911e54fcf17"
CM022874.1	RepeatMasker	DNA/hAT-Tip100	49245533	49245838	1678	-	.	ID="RND-4_FAMILY-2323";Tend="1336";Tstart="1055";shortTE="F";uid="6271c3f1-9eb2-49f4-945c-d82e4e4f3302"
CM022874.1	RepeatMasker	LTR/Copia	47336406	47336511	486	-	.	ID="RND-6_FAMILY-2605";Tend="1328";Tstart="1219";shortTE="F";uid="7e6bb313-ac9d-4ffd-a51b-db6205a9f3f2"
CM022874.1	RepeatMasker	Unknown	42674580	42674984	1334	-	.	ID="RND-1_FAMILY-49";Tend="1391";Tstart="964";shortTE="F";uid="0ee3a2a6-2421-4817-bc08-6a8590564884"
CM022874.1	RepeatMasker	DNA/hAT-Tip100	5959985	5960309	787	-	.	ID="RND-3_FAMILY-262";Tend="1075";Tstart="816";shortTE="F";uid="b684c29d-597a-457d-acfc-d1209020fe74"
CM022874.1	RepeatMasker	Satellite	11660092	11660351	1820	-	.	ID="RND-6_FAMILY-46";Tend="1487";Tstart="1211";shortTE="F";uid="2480f391-b42f-45b5-8b9b-1f81d03382ca"
CM022874.1	RepeatMasker	DNA/hAT-Tip100	31082974	31083128	1062	-	.	ID="RND-5_FAMILY-735";Tend="950";Tstart="766";shortTE="F";uid="fc7aa645-31fe-4a35-b1d5-f5199dc86bf6"
CM022874.1	RepeatMasker	LINE/Dong-R4	22423285	22425327	17048	-	.	ID="RND-1_FAMILY-263";Tend="2870";Tstart="760";shortTE="F";uid="5d8ca3dd-46f6-4325-8528-f699d440c61d"
CM022874.1	RepeatMasker	Satellite	46914849	46915049	1629	-	.	ID="RND-6_FAMILY-577";Tend="1244";Tstart="1033";shortTE="F";uid="c17417fb-e9dd-4853-8fe6-eee7f7df0e71"
CM022874.1	RepeatMasker	Unknown	24816105	24816506	2997	-	.	ID="RND-1_FAMILY-133";Tend="1560";Tstart="1161";shortTE="F";uid="82844119-6048-46a1-96fc-19492cb2e62e"
CM022874.1	RepeatMasker	DNA/CMC-Chapaev-3	13877929	13878367	2938	-	.	ID="RND-1_FAMILY-68";Tend="1419";Tstart="918";shortTE="F";uid="5adf9ed6-7bc9-4d02-b04e-6e7e37ec0db0"
CM022874.1	RepeatMasker	SINE/tRNA-RTE	22126853	22127130	558	-	.	ID="RND-1_FAMILY-48";Tend="1215";Tstart="885";shortTE="F";uid="5a42c7fb-9cc8-457c-925e-76636fe64a07"
CM022874.1	RepeatMasker	RC/Helitron	39649946	39650057	697	-	.	ID="RND-6_FAMILY-3129";Tend="2617";Tstart="2468";shortTE="F";uid="112035b5-62c6-4486-8f9d-23175f96ef6d"
CM022874.1	RepeatMasker	Unknown	10073042	10073263	1354	-	.	ID="RND-6_FAMILY-6755";Tend="1257";Tstart="1022";shortTE="F";uid="b2f1d0c0-4c13-4473-9a4e-5e65c7612de3"
CM022874.1	RepeatMasker	RC/Helitron	16705567	16706100	1189	-	.	ID="RND-1_FAMILY-95";TEgroup="ctg_1%7CRND-1_FAMILY-95%7C4";Tend="1257";Tstart="878";shortTE="F";uid="557fb511-419a-4df8-9b8c-b3a7c2f2a272"
CM022874.1	RepeatMasker	Unknown	4157286	4157474	1493	-	.	ID="RND-4_FAMILY-642";Tend="1054";Tstart="865";shortTE="F";uid="1981e82c-e860-474d-9b44-ac49ed1bbeed"
CM022874.1	RepeatMasker	LINE/RTE-BovB	19379058	19379683	4737	-	.	ID="RND-5_FAMILY-7044";Tend="851";Tstart="229";shortTE="F";uid="8596635a-1bd0-4447-bb7b-7041e40c63aa"
CM022874.1	RepeatMasker	Satellite	3013617	3013928	539	-	.	ID="RND-5_FAMILY-399";Tend="1466";Tstart="1129";shortTE="F";uid="8ba96c5d-22d8-4437-98e5-69087341e6aa"
CM022874.1	RepeatMasker	Unknown	11629140	11629683	1981	-	.	ID="RND-6_FAMILY-5006";Tend="1445";Tstart="861";shortTE="F";uid="c298f0ba-a191-4124-a41c-ec491092b623"
CM022874.1	RepeatMasker	Unknown	5377523	5377797	599	-	.	ID="RND-1_FAMILY-11";Tend="1114";Tstart="836";shortTE="F";uid="3cf146e0-8fa2-40be-963f-4eb9d4105cea"
CM022874.1	RepeatMasker	Unknown	1713032	1713736	5284	-	.	ID="RND-1_FAMILY-545";Tend="1637";Tstart="954";shortTE="F";uid="566cc25f-e254-4616-8ae1-bc36233a05b1"
CM022874.1	RepeatMasker	RC/Helitron	7110020	7110265	1236	-	.	ID="RND-6_FAMILY-707";Tend="1483";Tstart="1214";shortTE="F";uid="21184f00-74a6-4deb-affc-b18b7b342610"
CM022874.1	RepeatMasker	Unknown	19630757	19630892	1039	-	.	ID="RND-1_FAMILY-294";Tend="178";Tstart="40";shortTE="F";uid="d4bd61a2-d1ec-45fd-b583-ac1fab56a399"
CM022874.1	RepeatMasker	RC/Helitron	44548573	44548680	617	-	.	ID="RND-1_FAMILY-234";Tend="2261";Tstart="2155";shortTE="F";uid="256f15b1-f21f-4b54-9216-72e1f9e9f243"
CM022874.1	RepeatMasker	Unknown	38865675	38865932	2056	-	.	ID="RND-6_FAMILY-7290";Tend="1425";Tstart="1163";shortTE="F";uid="fbb15fc0-c70e-4bf0-9b8b-91bd18dbafcb"
CM022874.1	RepeatMasker	RC/Helitron	2288108	2288277	600	-	.	ID="RND-1_FAMILY-8";Tend="1565";Tstart="1353";shortTE="F";uid="ee600acd-9059-4618-8495-2e12c10f614a"
CM022874.1	RepeatMasker	Satellite	24029064	24029326	2211	-	.	ID="RND-6_FAMILY-46";Tend="1198";Tstart="936";shortTE="F";uid="b9e5e688-848e-4a35-80ab-140621aea2e1"
CM022874.1	RepeatMasker	LINE/I	24047733	24047838	455	-	.	ID="RND-6_FAMILY-5408";Tend="1219";Tstart="1105";shortTE="F";uid="064112b0-9490-477f-9312-e752f52bb34a"
CM022874.1	RepeatMasker	Unknown	51033033	51033158	542	-	.	ID="RND-5_FAMILY-9339";Tend="797";Tstart="678";shortTE="F";uid="a6e80284-f656-43a3-b8aa-9a1b205b8e3b"
CM022874.1	RepeatMasker	Unknown	33899986	33900475	1747	-	.	ID="RND-6_FAMILY-399";Tend="1638";Tstart="1156";shortTE="F";uid="4b7afe3c-8cfa-4bcf-9d0d-54db728db8d7"
CM022874.1	RepeatMasker	Unknown	20675662	20676001	1890	-	.	ID="RND-1_FAMILY-470";Tend="1497";Tstart="1132";shortTE="F";uid="e66ebf9b-5b91-43ab-90e5-f52c670b97d9"
CM022874.1	RepeatMasker	Unknown	35633913	35634022	420	-	.	ID="RND-4_FAMILY-1056";Tend="552";Tstart="438";shortTE="F";uid="0df2d7b3-6ab9-4e81-83da-1092216b1744"
CM022874.1	RepeatMasker	DNA/TcMar-Tc1	17884284	17884807	4016	-	.	ID="rnd-5_family-701";Tend="1470";Tstart="831";shortTE="F";uid="1f477710-e0d6-4c12-b77d-9d74d39a69b0"
CM022874.1	RepeatMasker	DNA	8358826	8359079	992	-	.	ID="RND-4_FAMILY-966";Tend="1649";Tstart="1349";shortTE="F";uid="f271bfd0-c557-408e-ac50-c1c339d22d5d"
CM022874.1	RepeatMasker	Unknown	5973719	5974114	2271	-	.	ID="RND-5_FAMILY-2473";Tend="1972";Tstart="1407";shortTE="F";uid="f585d44c-9743-4efc-9806-56ffb72eb081"
CM022874.1	RepeatMasker	Unknown	9441869	9442029	863	-	.	ID="RND-1_FAMILY-336";Tend="1171";Tstart="1002";shortTE="F";uid="3f622721-6f58-4432-b130-b673e7f06b55"
CM022874.1	RepeatMasker	LINE/R1-LOA	27263304	27263437	1094	-	.	ID="RND-1_FAMILY-768";Tend="260";Tstart="127";shortTE="F";uid="699f14b5-6ba1-443a-8407-f4f61e821c71"
CM022874.1	RepeatMasker	Unknown	27117359	27118190	3169	-	.	ID="RND-4_FAMILY-737";Tend="2202";Tstart="1342";shortTE="F";uid="e6cd85e6-7a45-400e-9723-23c25b9fa61a"
CM022874.1	RepeatMasker	Unknown	34216381	34216664	582	-	.	ID="RND-1_FAMILY-422";Tend="1538";Tstart="1107";shortTE="F";uid="3c24d42b-2bba-48bb-81bc-3a3b6a2e5b16"
CM022874.1	RepeatMasker	RC/Helitron	3794860	3795048	1571	-	.	ID="RND-6_FAMILY-6367";Tend="1303";Tstart="1115";shortTE="F";uid="38d7ca52-e4c5-4dcf-b57f-959d3ba36e15"
CM022874.1	RepeatMasker	Satellite	2363183	2363371	521	-	.	ID="RND-6_FAMILY-5508";TEgroup="ctg_1%7CRND-6_FAMILY-5508%7C1";Tend="185";Tstart="1";shortTE="F";uid="2a7cdf4c-197e-420f-8f09-b67fc1005e94"
CM022874.1	RepeatMasker	DNA/TcMar-Tc1	45606817	45607265	2408	-	.	ID="RND-1_FAMILY-1118";Tend="1478";Tstart="1015";shortTE="F";uid="422eb3ef-664e-4301-8eb1-143ea2ea216f"
CM022874.1	RepeatMasker	LINE/RTE-BovB	8196376	8196687	2173	-	.	ID="RND-6_FAMILY-380";Tend="1197";Tstart="872";shortTE="F";uid="c96f531a-5a32-495e-849c-78e593696a50"
CM022874.1	RepeatMasker	DNA/TcMar-Tc1	26318607	26318735	586	-	.	ID="RND-1_FAMILY-360";Tend="1598";Tstart="1473";shortTE="F";uid="f82ef299-dae3-4874-a38d-33ddf5091030"
CM022874.1	RepeatMasker	Unknown	48279219	48279528	483	-	.	ID="RND-6_FAMILY-158";Tend="2778";Tstart="2562";shortTE="F";uid="115433e9-5ce1-4f31-9a88-5419098e6acf"
CM022874.1	RepeatMasker	Unknown	4486229	4486331	713	-	.	ID="RND-2_FAMILY-238";Tend="1396";Tstart="1294";shortTE="F";uid="d5a5198e-b6f7-4386-abfc-731c37154af8"
CM022874.1	RepeatMasker	Unknown	19213433	19213571	764	-	.	ID="RND-2_FAMILY-87";Tend="1076";Tstart="927";shortTE="F";uid="3c9fcaf1-a871-444b-8260-4ce55340c0d4"
CM022874.1	RepeatMasker	RC/Helitron	40054551	40054655	595	-	.	ID="RND-1_FAMILY-8";Tend="963";Tstart="851";shortTE="F";uid="b7c00571-55ec-4fcb-b03f-817978ceed19"
CM022874.1	RepeatMasker	Unknown	45554011	45554490	2642	-	.	ID="RND-1_FAMILY-41";Tend="1359";Tstart="904";shortTE="F";uid="a15fd319-80c3-4be1-8065-59179fa25817"
CM022874.1	RepeatMasker	RC/Helitron	18082348	18082467	509	-	.	ID="RND-5_FAMILY-429";Tend="1046";Tstart="932";shortTE="F";uid="069cdf95-cdaa-4a88-ac76-dc4631db2339"
CM022874.1	RepeatMasker	Unknown	52306861	52307099	1434	-	.	ID="RND-6_FAMILY-1126";Tend="833";Tstart="597";shortTE="F";uid="4c93b4fe-49b0-43c8-a969-219e1cea631a"
CM022874.1	RepeatMasker	DNA/TcMar-Tc1	10064589	10064764	733	-	.	ID="RND-1_FAMILY-1007";Tend="609";Tstart="411";shortTE="F";uid="e9417bf0-3938-4e3d-ab96-96bef2624b53"
CM022874.1	RepeatMasker	RC/Helitron	52377672	52377809	910	-	.	ID="RND-6_FAMILY-6367";Tend="1001";Tstart="852";shortTE="F";uid="bec6eb7d-5a51-4aa4-8f7b-d04fb6bec747"
CM022874.1	RepeatMasker	Unknown	22102533	22102768	2053	-	.	ID="RND-6_FAMILY-2918";Tend="1599";Tstart="1364";shortTE="F";uid="a224c29a-7bae-48c2-afa0-d47fa7c0e872"
CM022874.1	RepeatMasker	Unknown	44167354	44167582	1452	-	.	ID="RND-5_FAMILY-580";Tend="1070";Tstart="841";shortTE="F";uid="3f6c86b0-4529-4741-b5fd-2ccb5b6c9450"
CM022874.1	RepeatMasker	Satellite	43568013	43568194	1277	-	.	ID="RND-6_FAMILY-577";Tend="1039";Tstart="848";shortTE="F";uid="079965c8-f4c7-4b5b-a157-d34d31bd002e"
CM022874.1	RepeatMasker	LINE/RTE-BovB	38851241	38851490	1012	-	.	ID="RND-1_FAMILY-30";Tend="1029";Tstart="818";shortTE="F";uid="491ce980-1761-458c-b6d5-4063ee0d87c4"
CM022874.1	RepeatMasker	Unknown	41673310	41673461	667	-	.	ID="RND-2_FAMILY-22";Tend="1116";Tstart="964";shortTE="F";uid="04224f2b-1949-4b1f-9fe1-0fe6b96daa13"
CM022874.1	RepeatMasker	Satellite	5984621	5984806	627	-	.	ID="RND-6_FAMILY-46";Tend="1472";Tstart="1270";shortTE="F";uid="2eaf4cd5-7d3a-441e-9213-824e1ad33b38"
CM022874.1	RepeatMasker	LINE/CR1	29984762	29985044	726	-	.	ID="RND-6_FAMILY-3568";Tend="1037";Tstart="740";shortTE="F";uid="eac743c5-049b-45f8-b5f5-b7812f00a700"
CM022874.1	RepeatMasker	DNA/hAT-Tip100	36957844	36958296	3173	-	.	ID="RND-6_FAMILY-6216";Tend="1387";Tstart="896";shortTE="F";uid="27112f8e-25da-4c48-94bd-2509bd24acb9"
CM022874.1	RepeatMasker	Unknown	41076038	41076368	2501	-	.	ID="RND-5_FAMILY-1737";Tend="1260";Tstart="929";shortTE="F";uid="3304d7f0-a985-4dd4-b73f-e98c42ce3a48"
CM022874.1	RepeatMasker	DNA	33247682	33248022	1547	-	.	ID="rnd-3_family-44";Tend="1414";Tstart="1105";shortTE="F";uid="ed22ff79-2699-44b2-b5cf-25da9950fcb6"
CM022874.1	RepeatMasker	LINE/RTE-BovB	11000920	11001121	434	-	.	ID="RND-6_FAMILY-2277";Tend="1243";Tstart="1039";shortTE="F";uid="d979fc3d-6257-49e5-9f60-a8426fa12935"
CM022874.1	RepeatMasker	Satellite	18443867	18444113	1542	-	.	ID="RND-6_FAMILY-46";Tend="1463";Tstart="1209";shortTE="F";uid="9a91b2a8-85da-48bb-bb2e-537c2e0ac5e0"
CM022874.1	RepeatMasker	Unknown	23971217	23971460	1915	-	.	ID="RND-1_FAMILY-96";Tend="1199";Tstart="958";shortTE="F";uid="65da322d-d370-480d-8848-c75f777602e9"
CM022874.1	RepeatMasker	Unknown	51055893	51056243	1892	-	.	ID="RND-1_FAMILY-49";Tend="1319";Tstart="964";shortTE="F";uid="de6d25ab-a016-4901-8cc8-cbf19708a9a2"
CM022874.1	RepeatMasker	Unknown	11875623	11875726	457	-	.	ID="RND-1_FAMILY-39";Tend="1250";Tstart="1141";shortTE="F";uid="dbab1748-43de-4624-af6a-21c561841cf9"
CM022874.1	RepeatMasker	RC/Helitron	26114972	26115117	990	-	.	ID="RND-1_FAMILY-234";Tend="2237";Tstart="2081";shortTE="F";uid="703ca8bd-3ff1-42c4-be40-33a3dfb93fa2"
CM022874.1	RepeatMasker	SINE/5S	6280822	6280975	1009	-	.	ID="RND-6_FAMILY-1021";Tend="1139";Tstart="937";shortTE="F";uid="5e0fc6ea-b298-4d7b-855e-49f0e52b7432"
CM022874.1	RepeatMasker	DNA/TcMar-Mariner	11535256	11535440	557	-	.	ID="MARINER-N11_RPR";Tend="197";Tstart="4";shortTE="F";uid="b69c3966-7d0c-4e23-975a-6b7abc87c29a"
CM022874.1	RepeatMasker	DNA/TcMar-Mariner	7481969	7482824	6312	-	.	ID="RND-1_FAMILY-346";Tend="1695";Tstart="842";shortTE="F";uid="21c7b18e-2593-4910-85ed-3f2cbff90c39"
CM022874.1	RepeatMasker	RC/Helitron	47556129	47556254	1023	-	.	ID="RND-2_FAMILY-149";Tend="1494";Tstart="1368";shortTE="F";uid="6e2a1109-7ebb-4f20-8013-82ea15943c8a"
CM022874.1	RepeatMasker	Unknown	31003701	31004291	1660	-	.	ID="RND-6_FAMILY-5365";Tend="801";Tstart="155";shortTE="F";uid="ab092cb1-c5c2-4c66-92c8-3887a062b08d"
CM022874.1	RepeatMasker	LINE/I	37761699	37761879	485	-	.	ID="RND-6_FAMILY-288";Tend="1455";Tstart="1276";shortTE="F";uid="8afa8247-584d-4fe5-90e6-84902923f9b7"
CM022874.1	RepeatMasker	Unknown	16526495	16526650	443	-	.	ID="RND-6_FAMILY-370";Tend="1957";Tstart="1792";shortTE="F";uid="26b929ff-1a14-47a0-b043-9fb4e30ec33f"
CM022874.1	RepeatMasker	Satellite	49467448	49467588	636	-	.	ID="RND-6_FAMILY-46";Tend="1495";Tstart="1348";shortTE="F";uid="0a1b6120-97ab-4824-9566-f8ca6f9b9194"
CM022874.1	RepeatMasker	RC/Helitron	7296372	7296669	1988	-	.	ID="RND-1_FAMILY-50";Tend="1190";Tstart="887";shortTE="F";uid="c41b017f-3e83-4535-a5f3-1a1df8de7fb1"
CM022874.1	RepeatMasker	Unknown	6851681	6851877	1152	-	.	ID="RND-1_FAMILY-66";Tend="1138";Tstart="937";shortTE="F";uid="2f04cde3-60fe-4807-b305-1ab8ee464312"
CM022874.1	RepeatMasker	Unknown	52151032	52151182	1210	-	.	ID="RND-6_FAMILY-222";Tend="1704";Tstart="1554";shortTE="F";uid="9936dcf6-d291-45de-a275-1b0defa35521"
CM022874.1	RepeatMasker	SINE/MIR	42046485	42046758	1266	-	.	ID="RND-1_FAMILY-44";Tend="1153";Tstart="874";shortTE="F";uid="be1a5afc-2710-4421-8a00-a93786a8317b"
CM022874.1	RepeatMasker	DNA/TcMar-Tc1	40432486	40432743	1854	-	.	ID="RND-5_FAMILY-1670";Tend="1106";Tstart="839";shortTE="F";uid="974166dd-f085-4c4c-a73e-da0c9fdbf570"
CM022874.1	RepeatMasker	Unknown	3840155	3840268	458	-	.	ID="RND-4_FAMILY-1056";Tend="551";Tstart="438";shortTE="F";uid="14142996-3cf2-4343-a5ca-70825a25efc2"
CM022874.1	RepeatMasker	Unknown	30179402	30179596	401	-	.	ID="RND-6_FAMILY-370";Tend="2006";Tstart="1809";shortTE="F";uid="6cf320a9-60dd-4b40-9ab7-66685cb953b1"
CM022874.1	RepeatMasker	RC/Helitron	3676452	3676734	603	-	.	ID="RND-5_FAMILY-688";Tend="1525";Tstart="1241";shortTE="F";uid="772b189a-61bc-4a69-936c-cf4a50afe8d5"
CM022874.1	RepeatMasker	RC/Helitron	9787191	9787406	709	-	.	ID="RND-6_FAMILY-2083";Tend="1754";Tstart="1458";shortTE="F";uid="3e27415d-137f-43cd-9e8e-7a7de57c2816"
CM022874.1	RepeatMasker	Unknown	2380249	2380584	2125	-	.	ID="RND-1_FAMILY-281";Tend="1340";Tstart="957";shortTE="F";uid="5f9d0b1c-5655-4c3a-a4bf-5a2454af2c12"
CM022874.1	RepeatMasker	Unknown	25902021	25902325	2483	-	.	ID="RND-5_FAMILY-360";Tend="2465";Tstart="2161";shortTE="F";uid="a4abde50-edb0-4626-8ebd-b47aefebe3b7"
CM022874.1	RepeatMasker	DNA/hAT-Charlie	40452796	40453387	1683	-	.	ID="RND-2_FAMILY-110";TEgroup="ctg_1%7CRND-2_FAMILY-110%7C40";Tend="1331";Tstart="969";shortTE="F";uid="29747faa-6237-4431-9668-7fca20f088aa"
CM022874.1	RepeatMasker	Unknown	2946194	2946394	539	-	.	ID="RND-6_FAMILY-11280";Tend="268";Tstart="54";shortTE="F";uid="2c801fc3-900d-41a6-9e80-774a893a995c"
CM022874.1	RepeatMasker	Unknown	3605573	3605724	697	-	.	ID="RND-6_FAMILY-10370";Tend="2947";Tstart="2797";shortTE="F";uid="3993ea83-6db8-463e-8849-62aed1716aae"
CM022874.1	RepeatMasker	Unknown	19067612	19067929	2263	-	.	ID="RND-1_FAMILY-319";Tend="1109";Tstart="779";shortTE="F";uid="c7ac95ed-90b4-41d3-9f42-064df8782ab3"
CM022874.1	RepeatMasker	SINE/tRNA-RTE	27604053	27604168	645	-	.	ID="RND-4_FAMILY-384";Tend="988";Tstart="875";shortTE="F";uid="97340b20-20c1-4485-9a3e-a5759df00c0a"
CM022874.1	RepeatMasker	RC/Helitron	28798343	28798487	855	-	.	ID="RND-5_FAMILY-848";Tend="1617";Tstart="1473";shortTE="F";uid="296640de-aca7-43b4-90b9-ae4ec415a7a5"
CM022874.1	RepeatMasker	Unknown	1594506	1595128	4741	-	.	ID="RND-1_FAMILY-497";Tend="1561";Tstart="915";shortTE="F";uid="e8452a84-fe47-4e32-9a24-9c5e9f95821a"
CM022874.1	RepeatMasker	Unknown	20758864	20759086	1192	-	.	ID="RND-6_FAMILY-7290";Tend="1429";Tstart="1165";shortTE="F";uid="62d3461c-18ae-468c-aa49-8866689b23dd"
CM022874.1	RepeatMasker	RC/Helitron	30862737	30862845	439	-	.	ID="RND-1_FAMILY-314";Tend="386";Tstart="278";shortTE="F";uid="b13157ab-2091-4500-8f2a-f4dd2a3a4d27"
CM022874.1	RepeatMasker	DNA/TcMar-Tc1	18169412	18169661	619	-	.	ID="RND-6_FAMILY-137";Tend="1602";Tstart="1348";shortTE="F";uid="dbec0de2-9cb2-416a-916a-3a0a573eded4"
CM022874.1	RepeatMasker	DNA/TcMar-Tc1	35340365	35340484	529	-	.	ID="RND-1_FAMILY-360";Tend="1598";Tstart="1471";shortTE="F";uid="5a1bf6ec-5534-47b1-a5fd-27c45a31741d"
CM022874.1	RepeatMasker	LINE/R1-LOA	28233765	28234982	8479	-	.	ID="RND-5_FAMILY-750";Tend="1897";Tstart="571";shortTE="F";uid="8d21dc6d-71ab-46d6-8bf5-f42a654dba94"
CM022874.1	RepeatMasker	Unknown	731436	731594	632	-	.	ID="RND-1_FAMILY-233";Tend="1478";Tstart="1210";shortTE="F";uid="060b13b5-c437-4c73-8eb3-8a5b0d51df5c"
CM022874.1	RepeatMasker	Unknown	20962481	20962694	1686	-	.	ID="RND-1_FAMILY-138";Tend="1008";Tstart="794";shortTE="F";uid="843d5ae2-3400-4c78-8114-8f7f138dfd60"
CM022874.1	RepeatMasker	Unknown	43128829	43129297	1171	-	.	ID="RND-6_FAMILY-9040";Tend="1424";Tstart="971";shortTE="F";uid="fa2e018f-1b07-4703-a14d-499934bf4cfd"
CM022874.1	RepeatMasker	DNA/TcMar-Tc1	14056215	14056423	1118	-	.	ID="RND-1_FAMILY-114";Tend="931";Tstart="708";shortTE="F";uid="749d93fc-e3df-44cf-9eec-f0f1c6302a88"
CM022874.1	RepeatMasker	Unknown	1452824	1452929	407	-	.	ID="RND-4_FAMILY-45";Tend="922";Tstart="791";shortTE="F";uid="4949a301-0866-4ed8-a0f8-88c2989663e2"
CM022874.1	RepeatMasker	Unknown	18058954	18060241	7180	-	.	ID="RND-1_FAMILY-191";Tend="2105";Tstart="737";shortTE="F";uid="ca6c7517-55ba-431b-9efd-64122d48467a"
CM022874.1	RepeatMasker	LTR/Gypsy	36331033	36331196	604	-	.	ID="RND-6_FAMILY-8386";Tend="1012";Tstart="795";shortTE="F";uid="987629bd-ecdf-4912-b850-0f15c25f8784"
CM022874.1	RepeatMasker	Unknown	23934699	23934834	567	-	.	ID="RND-2_FAMILY-22";Tend="1122";Tstart="956";shortTE="F";uid="2e42b2f4-54d3-4369-9c35-509b2eaf038e"
CM022874.1	RepeatMasker	Unknown	15047578	15047697	402	-	.	ID="RND-5_FAMILY-1523";Tend="1158";Tstart="1044";shortTE="F";uid="57945f5f-7b17-479d-beeb-078294159e2b"
CM022874.1	RepeatMasker	Satellite	29537803	29537908	476	-	.	ID="RND-6_FAMILY-46";Tend="1190";Tstart="1085";shortTE="F";uid="093b5358-b5d1-4b2b-998e-0909e7a25c51"
CM022874.1	RepeatMasker	DNA/CMC-Chapaev-3	3610906	3611423	3801	-	.	ID="RND-6_FAMILY-3653";Tend="1509";Tstart="981";shortTE="F";uid="d2d5ffcc-054a-4334-bbcd-50d2856fc011"
CM022874.1	RepeatMasker	Unknown	11754523	11754721	605	-	.	ID="RND-1_FAMILY-846";Tend="1644";Tstart="1531";shortTE="F";uid="27943cde-3ccd-44fc-956f-9d2818f03c8b"
CM022874.1	RepeatMasker	Unknown	18285827	18286018	1450	-	.	ID="RND-6_FAMILY-2460";Tend="1070";Tstart="857";shortTE="F";uid="e74e42b5-3046-4ba3-9191-19a14a3a0b54"
CM022874.1	RepeatMasker	SINE/tRNA-RTE	42770223	42770418	1142	-	.	ID="RND-4_FAMILY-384";Tend="1057";Tstart="861";shortTE="F";uid="24439e89-a33b-4a0b-87a6-072fbd33ebc7"
CM022874.1	RepeatMasker	LTR/Gypsy	21133775	21135536	4801	-	.	ID="RND-6_FAMILY-5749";TEgroup="ctg_1%7CRND-6_FAMILY-5749%7C1";Tend="2104";Tstart="803";shortTE="F";uid="1a658124-2954-4e29-b495-09a60a7b1386"
CM022874.1	RepeatMasker	LINE/Dong-R4	28118096	28118257	1212	-	.	ID="RND-1_FAMILY-263";Tend="926";Tstart="768";shortTE="F";uid="b6ec0d31-1612-4141-9723-224561e7fc2c"
CM022874.1	RepeatMasker	LINE/CR1	9923904	9924065	727	-	.	ID="RND-6_FAMILY-2966";Tend="1485";Tstart="1326";shortTE="F";uid="ab4194d5-1431-4a18-bef3-22455e430e5f"
CM022874.1	RepeatMasker	Unknown	23975818	23975939	415	-	.	ID="RND-1_FAMILY-298";Tend="1036";Tstart="914";shortTE="F";uid="2d66a828-6c62-4051-9904-88cc1fcf09d0"
CM022874.1	RepeatMasker	Satellite	38124951	38125133	1415	-	.	ID="RND-5_FAMILY-399";Tend="1482";Tstart="1306";shortTE="F";uid="e7b2d145-1a7d-4f08-ae69-24780b47718c"
CM022874.1	RepeatMasker	DNA/Kolobok-T2	4830642	4830776	964	-	.	ID="RND-1_FAMILY-20";Tend="1377";Tstart="1243";shortTE="F";uid="e7dd44cf-d363-40ba-b860-8c006ee09548"
CM022874.1	RepeatMasker	SINE/tRNA-RTE	38261180	38261902	1368	-	.	ID="RND-1_FAMILY-65";Tend="1418";Tstart="895";shortTE="F";uid="a0b515f4-a338-40ac-ad84-39db6748fee7"
CM022874.1	RepeatMasker	Unknown	4488247	4488460	1084	-	.	ID="RND-6_FAMILY-713";Tend="971";Tstart="754";shortTE="F";uid="b14efad7-4e1d-4cb1-8b55-844fa712e2be"
CM022874.1	RepeatMasker	DNA/TcMar-Tc1	45917702	45918342	4388	-	.	ID="RND-6_FAMILY-1003";Tend="1635";Tstart="938";shortTE="F";uid="55df9d86-1ebb-421e-965b-f04320ba0627"
CM022874.1	RepeatMasker	DNA/hAT-Tip100	43696003	43696163	818	-	.	ID="RND-3_FAMILY-262";Tend="1026";Tstart="863";shortTE="F";uid="5a30a834-b0bd-4230-88e7-0d4564dca5b9"
CM022874.1	RepeatMasker	DNA/hAT-Charlie	28773524	28773821	1788	-	.	ID="RND-2_FAMILY-110";Tend="1249";Tstart="932";shortTE="F";uid="0a3b0307-0152-4cda-a105-ebb2407bc02c"
CM022874.1	RepeatMasker	Satellite	29221776	29222048	2226	-	.	ID="RND-5_FAMILY-2656";Tend="906";Tstart="636";shortTE="F";uid="53a5397d-1015-4a51-9249-e94a57aed37f"
CM022874.1	RepeatMasker	DNA/hAT-Charlie	26378326	26378974	1904	-	.	ID="RND-2_FAMILY-110";TEgroup="ctg_1%7CRND-2_FAMILY-110%7C32";Tend="1327";Tstart="930";shortTE="F";uid="05e8fcab-d456-4610-97da-9c6c429736c3"
CM022874.1	RepeatMasker	Satellite	37918425	37918947	1929	-	.	ID="RND-6_FAMILY-46";Tend="1478";Tstart="960";shortTE="F";uid="0d406c80-cb1c-4125-88b1-39166373bc5f"
CM022874.1	RepeatMasker	DNA/hAT-Tip100	25530501	25530885	1279	-	.	ID="RND-3_FAMILY-262";Tend="1118";Tstart="810";shortTE="F";uid="544a7574-3c6d-4630-8a9c-438fc0af13c1"
CM022874.1	RepeatMasker	Unknown	28749792	28749935	1028	-	.	ID="RND-1_FAMILY-28";Tend="795";Tstart="651";shortTE="F";uid="dc2248fa-6d7d-4478-85c1-a7d6bac7d980"
CM022874.1	RepeatMasker	DNA/hAT-Tip100	3269029	3269273	669	-	.	ID="RND-3_FAMILY-262";Tend="1023";Tstart="814";shortTE="F";uid="087d0a6d-b743-4a52-b583-57e55f37e2ec"
CM022874.1	RepeatMasker	Unknown	35887462	35887832	2818	-	.	ID="RND-3_FAMILY-316";Tend="1232";Tstart="819";shortTE="F";uid="1f1b61fd-439a-4352-835d-bc4ea04a182d"
CM022874.1	RepeatMasker	Unknown	47688122	47688407	1855	-	.	ID="RND-1_FAMILY-266";Tend="1245";Tstart="955";shortTE="F";uid="bb5d3c3a-eeaa-40dc-bb4b-3547651674f8"
CM022874.1	RepeatMasker	Unknown	3805818	3806287	2446	-	.	ID="RND-4_FAMILY-1056";Tend="1776";Tstart="1290";shortTE="F";uid="f522a620-aa0f-48be-9d86-c9dd4df878d8"
CM022874.1	RepeatMasker	Unknown	17052641	17053293	3116	-	.	ID="RND-5_FAMILY-650";Tend="1724";Tstart="987";shortTE="F";uid="b9a40474-7daf-4883-9998-56100090320a"
CM022874.1	RepeatMasker	Unknown	34308420	34308583	565	-	.	ID="RND-2_FAMILY-87";Tend="1320";Tstart="1147";shortTE="F";uid="b0530de2-cb63-464f-bd44-ff5c478956e8"
CM022874.1	RepeatMasker	Unknown	27254849	27255175	1733	-	.	ID="RND-6_FAMILY-714";Tend="928";Tstart="626";shortTE="F";uid="82e227a6-7051-48b5-bc6d-0bb934bdf94b"
CM022874.1	RepeatMasker	Unknown	14448520	14448637	728	-	.	ID="RND-5_FAMILY-1425";Tend="1108";Tstart="991";shortTE="F";uid="cc861a2b-3505-466c-a061-d94dd18f9906"
CM022874.1	RepeatMasker	Unknown	40100681	40101061	1024	-	.	ID="RND-6_FAMILY-6755";Tend="1413";Tstart="1021";shortTE="F";uid="b09801b3-15ed-4d46-bfce-caf41ba9dcd0"
CM022874.1	RepeatMasker	SINE/5S	35894000	35894294	1107	-	.	ID="RND-4_FAMILY-2290";Tend="1093";Tstart="783";shortTE="F";uid="c76694cc-2361-4fb2-a28a-bf5675b66c24"
CM022874.1	RepeatMasker	DNA/TcMar-Tc1	21921419	21922783	1979	-	.	ID="RND-1_FAMILY-658";TEgroup="ctg_1%7CRND-1_FAMILY-658%7C2";Tend="2305";Tstart="718";shortTE="F";uid="485ca6ad-0e73-4f09-9e02-b8be33bd49c3"
CM022874.1	RepeatMasker	RC/Helitron	48001294	48001545	1866	-	.	ID="RND-6_FAMILY-317";Tend="1182";Tstart="933";shortTE="F";uid="8c24d259-7717-43a0-8ce8-b468170342e1"
CM022874.1	RepeatMasker	Unknown	51683308	51683532	1266	-	.	ID="RND-4_FAMILY-2111";Tend="1157";Tstart="925";shortTE="F";uid="64244ff4-fc77-4c4a-8718-bc559a6ec67a"
CM022874.1	RepeatMasker	Unknown	30983112	30983253	473	-	.	ID="RND-6_FAMILY-6755";Tend="1255";Tstart="1109";shortTE="F";uid="c96bff34-8eee-4536-89c0-8b618f323d78"
CM022874.1	RepeatMasker	DNA/TcMar-Tc1	31463367	31463744	2784	-	.	ID="RND-5_FAMILY-1880";Tend="1606";Tstart="1228";shortTE="F";uid="f4401853-6c32-4107-a2bc-b0f25ebdfc84"
CM022874.1	RepeatMasker	RC/Helitron	424749	424940	867	-	.	ID="RND-6_FAMILY-2083";TEgroup="ctg_1%7CRND-6_FAMILY-2083%7C1";Tend="1229";Tstart="1124";shortTE="F";uid="172819ad-4f9d-4f93-bd83-8d33221556e7"
CM022874.1	RepeatMasker	SINE/MIR	39125398	39125702	2109	-	.	ID="RND-1_FAMILY-44";Tend="1192";Tstart="874";shortTE="F";uid="bf1e8fad-5f14-4128-8de3-852cefedc441"
CM022874.1	RepeatMasker	RC/Helitron	9901856	9902006	482	-	.	ID="RND-1_FAMILY-204";Tend="2679";Tstart="2499";shortTE="F";uid="2e590719-e7ec-4c94-9b72-af3c965977c1"
CM022874.1	RepeatMasker	Unknown	46038008	46038128	619	-	.	ID="RND-4_FAMILY-452";Tend="1143";Tstart="1016";shortTE="F";uid="244e2a68-55f0-4549-9021-e2e05b8a5111"
CM022874.1	RepeatMasker	DNA/hAT-Charlie	12007097	12007435	1796	-	.	ID="RND-1_FAMILY-991";Tend="1126";Tstart="760";shortTE="F";uid="265f27fa-08b4-40d4-bad7-bad3136a40c4"
CM022874.1	RepeatMasker	Unknown	197124	197252	848	-	.	ID="RND-6_FAMILY-2909";Tend="2971";Tstart="2847";shortTE="F";uid="c6cac291-cce3-43a9-8e88-f4464cbcc1cf"
CM022874.1	RepeatMasker	Unknown	899829	900167	723	-	.	ID="RND-6_FAMILY-201";Tend="990";Tstart="657";shortTE="F";uid="1369f0b2-f0f5-40d5-958d-d32cec5fcdbb"
CM022874.1	RepeatMasker	DNA/hAT-Charlie	14470274	14470460	462	-	.	ID="RND-6_FAMILY-2166";Tend="1398";Tstart="1185";shortTE="F";uid="8778cf25-529f-49da-9623-f9266b700009"
CM022874.1	RepeatMasker	DNA/Ginger-2	28361594	28361878	2170	-	.	ID="RND-1_FAMILY-113";Tend="1192";Tstart="903";shortTE="F";uid="76fee364-89f8-4919-9a8d-c74502c3176a"
CM022874.1	RepeatMasker	DNA	35504501	35505080	1549	-	.	ID="RND-4_FAMILY-1031";Tend="821";Tstart="260";shortTE="F";uid="92f13731-ea0d-404b-a65d-718865f51be4"
CM022874.1	RepeatMasker	LINE/RTE-BovB	38153127	38153452	2113	-	.	ID="RND-1_FAMILY-30";Tend="1125";Tstart="800";shortTE="F";uid="454bcce2-5183-4eba-9b71-bf0fcc373e9d"
CM022874.1	RepeatMasker	LINE/I-Jockey	5566538	5567423	3416	-	.	ID="RND-6_FAMILY-2274";Tend="1378";Tstart="381";shortTE="F";uid="aecad28a-c493-428f-a066-cbc5e7fe49b4"
CM022874.1	RepeatMasker	LINE/I	11613254	11613483	495	-	.	ID="RND-5_FAMILY-2";Tend="1239";Tstart="971";shortTE="F";uid="3151505f-b4fd-40be-9fed-724a018c6639"
CM022874.1	RepeatMasker	LINE/RTE-BovB	43429222	43429366	972	-	.	ID="RND-1_FAMILY-75";Tend="1823";Tstart="1668";shortTE="F";uid="57d69ab6-71b2-497f-885a-38aa144a4cdb"
CM022874.1	RepeatMasker	SINE/tRNA-RTE	42340498	42340620	460	-	.	ID="RND-4_FAMILY-632";Tend="923";Tstart="795";shortTE="F";uid="6752c579-4268-4602-a7bc-341404eee70b"
CM022874.1	RepeatMasker	RC/Helitron	38384955	38385709	2983	-	.	ID="RND-1_FAMILY-197";TEgroup="ctg_1%7CRND-1_FAMILY-197%7C9";Tend="1964";Tstart="848";shortTE="F";uid="0188c9ff-4b84-4d64-810f-c34abb88f366"
CM022874.1	RepeatMasker	Unknown	38850573	38851234	3405	-	.	ID="RND-6_FAMILY-4";Tend="1611";Tstart="923";shortTE="F";uid="973a29fc-6d36-473c-a5bc-7fdc4acd4ee5"
CM022874.1	RepeatMasker	Unknown	25918346	25920273	2258	-	.	ID="RND-5_FAMILY-1501";TEgroup="ctg_1%7CRND-5_FAMILY-1501%7C2";Tend="1829";Tstart="771";shortTE="F";uid="57d7808c-5214-4220-a8ed-8dbd14eb4a46"
CM022874.1	RepeatMasker	LTR/Gypsy	4917666	4917939	1002	-	.	ID="RND-6_FAMILY-1213";Tend="1311";Tstart="982";shortTE="F";uid="327559f8-4302-467c-a4c3-7013d560bf4a"
CM022874.1	RepeatMasker	Satellite	2403237	2403434	1361	-	.	ID="RND-6_FAMILY-577";Tend="1022";Tstart="823";shortTE="F";uid="ebdee897-8890-4b01-b119-9191bb65e9fa"
CM022874.1	RepeatMasker	Unknown	17228074	17228429	1296	-	.	ID="RND-6_FAMILY-3033";Tend="2222";Tstart="1787";shortTE="F";uid="8bfeffaf-4656-45f9-9858-16d9cfa32aa8"
CM022874.1	RepeatMasker	Unknown	40721041	40721354	1388	-	.	ID="RND-4_FAMILY-30";Tend="1286";Tstart="910";shortTE="F";uid="4673da81-ceed-47c5-885b-629426eabf51"
CM022874.1	RepeatMasker	Unknown	13485428	13485597	1407	-	.	ID="RND-4_FAMILY-734";Tend="902";Tstart="728";shortTE="F";uid="2613bc08-5e92-4817-a628-2e15eee35b1a"
CM022874.1	RepeatMasker	Unknown	25658895	25659108	1183	-	.	ID="RND-6_FAMILY-5252";Tend="1042";Tstart="830";shortTE="F";uid="2bb3db5e-8ae7-41d2-aa68-c3d3eab7705a"
CM022874.1	RepeatMasker	DNA/TcMar-Tc1	18113420	18113581	1237	-	.	ID="RND-1_FAMILY-455";Tend="1660";Tstart="1499";shortTE="F";uid="d6898705-5742-43ca-a16b-9e848278e518"
CM022874.1	RepeatMasker	Satellite	16664876	16665121	1233	-	.	ID="RND-6_FAMILY-577";Tend="1011";Tstart="750";shortTE="F";uid="4d0db8a8-48ca-455a-95a5-bcc76a6b30f6"
CM022874.1	RepeatMasker	LINE/R2	2296028	2296195	514	-	.	ID="RND-1_FAMILY-868";Tend="1336";Tstart="1163";shortTE="F";uid="44a4cda9-85f5-45a5-ae57-7739c9d28c9d"
CM022874.1	RepeatMasker	RC/Helitron	37423734	37424040	1027	-	.	ID="RND-6_FAMILY-4124";Tend="1497";Tstart="1155";shortTE="F";uid="003d0e85-e086-4f62-a5d6-dfe97f1af043"
CM022874.1	RepeatMasker	DNA/CMC-Chapaev-3	21580544	21581053	2285	-	.	ID="RND-1_FAMILY-68";Tend="1375";Tstart="903";shortTE="F";uid="ca0c50e6-5003-4d2d-89b7-2517dcd7f6e3"
CM022874.1	RepeatMasker	Unknown	24071134	24071659	1828	-	.	ID="RND-1_FAMILY-117";Tend="715";Tstart="74";shortTE="F";uid="d211e0f6-8d21-44c5-9c5e-4974efdc571a"
CM022874.1	RepeatMasker	Satellite	14204682	14204808	535	-	.	ID="RND-5_FAMILY-399";Tend="1323";Tstart="1195";shortTE="F";uid="70376b8d-de31-4f52-b034-8057c3da6e5f"
CM022874.1	RepeatMasker	Unknown	17801961	17802129	1086	-	.	ID="RND-6_FAMILY-1126";Tend="1095";Tstart="927";shortTE="F";uid="242d8238-7464-45ca-93b0-ea3b8871a30d"
CM022874.1	RepeatMasker	LTR/Gypsy	24156287	24156869	2840	-	.	ID="RND-6_FAMILY-551";Tend="2981";Tstart="2374";shortTE="F";uid="eff20b1d-f5cf-415d-8bb6-3e85e9cbf293"
CM022874.1	RepeatMasker	Unknown	37551688	37551934	1191	-	.	ID="RND-1_FAMILY-191";Tend="2087";Tstart="1832";shortTE="F";uid="b0caafb3-a115-49e6-8b58-5cae306bee15"
CM022874.1	RepeatMasker	DNA/hAT	1331699	1331876	1434	-	.	ID="RND-1_FAMILY-436";Tend="1637";Tstart="1460";shortTE="F";uid="4b5b9d4b-b142-41ec-9813-442e0aa0ac8b"
CM022874.1	RepeatMasker	Satellite	13396326	13396582	1139	-	.	ID="RND-6_FAMILY-577";Tend="273";Tstart="1";shortTE="F";uid="2acbd044-fcfc-4b64-af58-dd7cb9bb51ab"
CM022874.1	RepeatMasker	LTR	52318232	52318829	4252	-	.	ID="RND-6_FAMILY-934";Tend="3306";Tstart="2667";shortTE="F";uid="71ca61f9-f88d-4522-9480-def033600ed4"
CM022874.1	RepeatMasker	Unknown	7469413	7469650	1411	-	.	ID="RND-6_FAMILY-885";Tend="1110";Tstart="883";shortTE="F";uid="28db3c1f-313b-4acf-9adf-aba125b9e74a"
CM022874.1	RepeatMasker	Unknown	29602251	29602913	1036	-	.	ID="RND-1_FAMILY-11";Tend="1365";Tstart="852";shortTE="F";uid="15de1a0a-61f9-4522-95ad-432906108fa9"
CM022874.1	RepeatMasker	SINE/tRNA-RTE	7393505	7393672	829	-	.	ID="RND-1_FAMILY-87";Tend="1096";Tstart="914";shortTE="F";uid="7a81d313-9492-449b-9a66-130753b033cf"
CM022874.1	RepeatMasker	RC/Helitron	46701733	46702010	1282	-	.	ID="RND-6_FAMILY-317";TEgroup="ctg_1%7CRND-6_FAMILY-317%7C17";Tend="1155";Tstart="966";shortTE="F";uid="a73f8b13-fb0d-41e9-84fa-e9c6f21c8e27"
CM022874.1	RepeatMasker	Unknown	9065123	9065267	440	-	.	ID="RND-6_FAMILY-2420";Tend="1056";Tstart="898";shortTE="F";uid="224a7104-ce46-47ed-994a-abfc568736a2"
CM022874.1	RepeatMasker	LINE/L2	5453750	5453901	537	-	.	ID="RND-1_FAMILY-904";Tend="655";Tstart="493";shortTE="F";uid="c1daf06c-b634-4c93-a1a5-bad4d0163b56"
CM022874.1	RepeatMasker	DNA/Sola-1	50146551	50146932	1620	-	.	ID="RND-6_FAMILY-924";Tend="1488";Tstart="1165";shortTE="F";uid="a999d116-bdc0-4c79-8aca-9d3825a667dc"
CM022874.1	RepeatMasker	DNA/TcMar-Mariner	29545222	29545653	1710	-	.	ID="MARINER-N9B_RPR";Tend="894";Tstart="456";shortTE="F";uid="443fad44-e1ac-4e8e-a9bb-1b18182a2242"
CM022874.1	RepeatMasker	SINE/tRNA-RTE	2907848	2908005	983	-	.	ID="RND-6_FAMILY-1330";Tend="1115";Tstart="967";shortTE="F";uid="333a21aa-72cb-4e43-ab3c-588e8da90532"
CM022874.1	RepeatMasker	SINE/tRNA-RTE	26668239	26668432	754	-	.	ID="RND-6_FAMILY-1330";Tend="1120";Tstart="927";shortTE="F";uid="b463295d-1866-4554-b939-856475a87e8c"
CM022874.1	RepeatMasker	RC/Helitron	27954622	27954850	1853	-	.	ID="RND-6_FAMILY-317";Tend="1165";Tstart="935";shortTE="F";uid="066a59f9-2a39-4243-9d3b-f48d23b263ff"
CM022874.1	RepeatMasker	Unknown	22416660	22417790	2867	-	.	ID="RND-6_FAMILY-18259";Tend="1602";Tstart="899";shortTE="F";uid="1a89ab8f-04be-4509-8a3f-7be4c448e8bd"
CM022874.1	RepeatMasker	Unknown	32387893	32388038	504	-	.	ID="RND-4_FAMILY-452";Tend="1114";Tstart="970";shortTE="F";uid="9381b6c6-59e8-4df7-bd42-fd2df7a6f6d3"
CM022874.1	RepeatMasker	SINE/tRNA-RTE	4131877	4132153	1367	-	.	ID="RND-4_FAMILY-384";Tend="1177";Tstart="853";shortTE="F";uid="b870419d-f9b9-45fd-87bd-45091fdc4987"
CM022874.1	RepeatMasker	Satellite	7318389	7318573	658	-	.	ID="RND-6_FAMILY-46";Tend="1430";Tstart="1249";shortTE="F";uid="f79852a1-c174-41a9-9133-cce468825d81"
CM022874.1	RepeatMasker	Unknown	46345709	46345823	669	-	.	ID="RND-6_FAMILY-1527";Tend="1048";Tstart="911";shortTE="F";uid="9f830ce7-fcda-488d-8168-71b38c95a9a4"
CM022874.1	RepeatMasker	Satellite	46022135	46022264	659	-	.	ID="RND-6_FAMILY-577";Tend="954";Tstart="824";shortTE="F";uid="d75a4a9a-27c9-425f-bf7d-8230943c153b"
CM022874.1	RepeatMasker	Satellite	37046382	37046482	526	-	.	ID="RND-6_FAMILY-46";Tend="1346";Tstart="1243";shortTE="F";uid="1ae15371-f72b-494c-b415-511d349ff8c4"
CM022874.1	RepeatMasker	LINE/RTE-BovB	46676027	46676852	900	-	.	ID="RTE-59_LMI";Tend="2313";Tstart="1355";shortTE="F";uid="4c8bcb08-7cd0-45e4-8fd1-fc5cd6beb2d7"
CM022874.1	RepeatMasker	LINE/I-Jockey	21516829	21517193	904	-	.	ID="RND-5_FAMILY-2634";Tend="1659";Tstart="955";shortTE="F";uid="c5d858fc-0032-4c68-a11f-66c67a613277"
CM022874.1	RepeatMasker	DNA/CMC-Chapaev-3	10132720	10133072	2019	-	.	ID="RND-6_FAMILY-2378";Tend="1256";Tstart="899";shortTE="F";uid="00c10120-ff7f-4efc-902c-f61fdd818854"
CM022874.1	RepeatMasker	Unknown	23135784	23136609	3800	-	.	ID="RND-4_FAMILY-560";Tend="1893";Tstart="1051";shortTE="F";uid="b9f5cd54-b02b-45db-bdf0-bae7985a0942"
CM022874.1	RepeatMasker	Unknown	21220316	21220556	642	-	.	ID="RND-6_FAMILY-2400";Tend="1336";Tstart="1088";shortTE="F";uid="a329c49d-7187-4cf6-bd39-84d672319ff8"
CM022874.1	RepeatMasker	Unknown	5606593	5606772	845	-	.	ID="RND-2_FAMILY-22";Tend="1147";Tstart="956";shortTE="F";uid="41f9cd7f-114c-4ba2-8f99-7bc9530cd7c7"
CM022874.1	RepeatMasker	Unknown	8014941	8015289	1166	-	.	ID="RND-6_FAMILY-9040";Tend="1335";Tstart="978";shortTE="F";uid="a9aafb3b-f79d-4718-8274-45c4b2859e05"
CM022874.1	RepeatMasker	Unknown	43653498	43654057	3920	-	.	ID="RND-1_FAMILY-42";Tend="1714";Tstart="1171";shortTE="F";uid="1cc73664-a90e-4f57-b8fe-fe531e4b2704"
CM022874.1	RepeatMasker	LINE/I	12802097	12802679	2270	-	.	ID="RND-5_FAMILY-335";Tend="1445";Tstart="843";shortTE="F";uid="7989ebb6-3474-4a15-9f5b-1e1aa319c613"
CM022874.1	RepeatMasker	DNA/hAT-Charlie	17151846	17152425	1303	-	.	ID="RND-2_FAMILY-110";TEgroup="ctg_1%7CRND-2_FAMILY-110%7C24";Tend="1321";Tstart="931";shortTE="F";uid="94ab9a44-6756-446d-a472-31929052a3cd"
CM022874.1	RepeatMasker	DNA/TcMar-Tc1	50844179	50844486	1216	-	.	ID="RND-1_FAMILY-114";Tend="1694";Tstart="1403";shortTE="F";uid="486c7593-67d6-48ad-aa0a-0d2f7583accf"
CM022874.1	RepeatMasker	Satellite	16953367	16953478	459	-	.	ID="RND-3_FAMILY-672";Tend="1172";Tstart="951";shortTE="F";uid="4c5fcd87-2fb8-4d10-b089-93996a7fac1e"
CM022874.1	RepeatMasker	SINE/tRNA-RTE	41504330	41504501	915	-	.	ID="RND-1_FAMILY-65";Tend="1045";Tstart="868";shortTE="F";uid="2eccdcbc-940b-4e48-8418-192cf5bbfb76"
CM022874.1	RepeatMasker	LINE/RTE-BovB	12638731	12638908	639	-	.	ID="RND-6_FAMILY-488";Tend="1123";Tstart="929";shortTE="F";uid="2164fcc2-d2c4-4987-aa2e-fc13434887af"
CM022874.1	RepeatMasker	Unknown	26191535	26192286	5640	-	.	ID="RND-1_FAMILY-452";Tend="1161";Tstart="411";shortTE="F";uid="5c07520a-6273-4125-a2ca-0a7ac8b46ac5"
CM022874.1	RepeatMasker	Unknown	36919156	36919326	1150	-	.	ID="RND-6_FAMILY-6615";Tend="1071";Tstart="905";shortTE="F";uid="b0b50ac5-61b5-4e63-ac01-0decad060374"
CM022874.1	RepeatMasker	Unknown	30164897	30165029	831	-	.	ID="RND-5_FAMILY-1523";Tend="1058";Tstart="922";shortTE="F";uid="e30d4f7f-6e04-4405-a3f6-dc23568fcfa6"
CM022874.1	RepeatMasker	RC/Helitron	675462	675675	1836	-	.	ID="RND-6_FAMILY-8344";Tend="1239";Tstart="1026";shortTE="F";uid="5d40aaa4-aac5-4567-8ba8-369fa1174650"
CM022874.1	RepeatMasker	LTR/ERV1	52243389	52243607	1576	-	.	ID="RND-1_FAMILY-174";Tend="1131";Tstart="900";shortTE="F";uid="4cd487f7-3498-42b8-829a-4dd28b496d88"
CM022874.1	RepeatMasker	Unknown	6792623	6792872	1052	-	.	ID="RND-4_FAMILY-452";Tend="1126";Tstart="859";shortTE="F";uid="cfb86c9d-b5f1-4dc1-b30d-5bc7a8eac565"
CM022874.1	RepeatMasker	LINE/L2	14209333	14209536	430	-	.	ID="RND-6_FAMILY-7684";Tend="1353";Tstart="1114";shortTE="F";uid="b1a47488-4cf0-4336-ad70-0f6a47e266ed"
CM022874.1	RepeatMasker	Unknown	24361772	24362030	977	-	.	ID="RND-1_FAMILY-325";Tend="1921";Tstart="1692";shortTE="F";uid="c543e688-2657-4588-b532-18eed56b4d91"
CM022874.1	RepeatMasker	LINE/CR1	11214594	11214960	1086	-	.	ID="RND-6_FAMILY-2966";TEgroup="ctg_1%7CRND-6_FAMILY-2966%7C1";Tend="1531";Tstart="1287";shortTE="F";uid="f33d0f9a-287b-48ac-847c-732db8572feb"
CM022874.1	RepeatMasker	Unknown	17713270	17713426	681	-	.	ID="RND-2_FAMILY-22";Tend="1107";Tstart="956";shortTE="F";uid="f25221a0-9fb9-4bde-9294-dac0bbd51ae1"
CM022874.1	RepeatMasker	LTR/Gypsy	24232010	24232181	807	-	.	ID="RND-6_FAMILY-6263";Tend="1273";Tstart="1108";shortTE="F";uid="7db9f1fb-e52f-4efd-85ab-e72a17159cf3"
CM022874.1	RepeatMasker	DNA/hAT-Tip100	37493817	37494298	3234	-	.	ID="RND-6_FAMILY-6216";Tend="1387";Tstart="892";shortTE="F";uid="00dcc4d1-39e9-4c1c-b8fc-1789372d93f8"
CM022874.1	RepeatMasker	LTR/Gypsy	44227784	44227899	508	-	.	ID="RND-5_FAMILY-5855";Tend="1037";Tstart="921";shortTE="F";uid="1267393f-5c53-499b-bbc9-90679821913d"
CM022874.1	RepeatMasker	LINE/RTE-BovB	49181815	49181934	1028	-	.	ID="RND-6_FAMILY-4335";Tend="1310";Tstart="1191";shortTE="F";uid="af4499c1-e4bb-4c97-a2fc-c852cd333aa8"
CM022874.1	RepeatMasker	Unknown	52390629	52391091	3461	-	.	ID="RND-6_FAMILY-1527";Tend="1380";Tstart="911";shortTE="F";uid="54e024e6-9582-427f-8944-f8ae3e642fb8"
CM022874.1	RepeatMasker	Unknown	2091473	2091581	422	-	.	ID="RND-6_FAMILY-1287";Tend="847";Tstart="736";shortTE="F";uid="5ab1d659-a21e-4b06-b8d9-ae62e98361d8"
CM022874.1	RepeatMasker	RC/Helitron	49587339	49587907	3714	-	.	ID="RND-6_FAMILY-4124";Tend="1752";Tstart="1157";shortTE="F";uid="6614ee10-0f05-4a63-9ae6-7f0c8f3feb3a"
CM022874.1	RepeatMasker	DNA/TcMar-Tc1	47220611	47220773	745	-	.	ID="rnd-1_family-961";Tend="988";Tstart="872";shortTE="F";uid="92bc90ad-17ef-4599-a582-1e37fd7dba1a"
CM022874.1	RepeatMasker	DNA/TcMar-Tc1	5528498	5528629	656	-	.	ID="RND-5_FAMILY-1880";Tend="1052";Tstart="921";shortTE="F";uid="2fa9cf42-d5d0-4cd8-a27c-078b11118367"
CM022874.1	RepeatMasker	Unknown	21467712	21467919	1848	-	.	ID="RND-6_FAMILY-1416";Tend="807";Tstart="600";shortTE="F";uid="084bb3c6-704f-4253-809d-a82ce1b98816"
CM022874.1	RepeatMasker	Unknown	11334306	11334656	1751	-	.	ID="RND-2_FAMILY-87";Tend="1316";Tstart="942";shortTE="F";uid="9035a24f-64cb-4d08-980d-79d6e45e7ab2"
CM022874.1	RepeatMasker	Satellite	19559048	19559305	2133	-	.	ID="RND-5_FAMILY-399";Tend="1458";Tstart="1199";shortTE="F";uid="eec4dce4-6a0c-497f-a6bd-e79fb2c4fc5a"
CM022874.1	RepeatMasker	DNA/Academ-1	16942353	16942531	985	-	.	ID="RND-1_FAMILY-347";Tend="3492";Tstart="3328";shortTE="F";uid="170bfa1a-55a4-47ad-a980-7750bb0d89c2"
CM022874.1	RepeatMasker	LINE/CRE	49599336	49599501	975	-	.	ID="RND-5_FAMILY-973";Tend="1322";Tstart="1163";shortTE="F";uid="288779d0-14f2-4993-b74f-875dca1d1eb9"
CM022874.1	RepeatMasker	Unknown	43100457	43100672	1517	-	.	ID="RND-1_FAMILY-844";Tend="1025";Tstart="816";shortTE="F";uid="88dc329b-2de2-4d6e-aca5-0485d1d2c173"
CM022874.1	RepeatMasker	DNA/CMC-Chapaev-3	14702007	14702475	950	-	.	ID="RND-1_FAMILY-68";TEgroup="ctg_1%7CRND-1_FAMILY-68%7C1";Tend="1114";Tstart="907";shortTE="F";uid="3dc3f7e2-1148-48c5-ba8c-21e654a97aa8"
CM022874.1	RepeatMasker	Unknown	15893917	15894236	1628	-	.	ID="RND-1_FAMILY-203";Tend="1035";Tstart="736";shortTE="F";uid="c2532a70-446c-4f2d-85e6-c160c5608264"
CM022874.1	RepeatMasker	RC/Helitron	14128531	14128937	1491	-	.	ID="RND-6_FAMILY-17586";Tend="1654";Tstart="1152";shortTE="F";uid="99e5f092-7861-4aef-80b8-835439d45305"
CM022874.1	RepeatMasker	RC/Helitron	26156489	26156899	1730	-	.	ID="RND-1_FAMILY-6";TEgroup="ctg_1%7CRND-1_FAMILY-6%7C4";Tend="2006";Tstart="831";shortTE="F";uid="245bd3be-e2f9-4a49-bc57-cc703e640fdc"
CM022874.1	RepeatMasker	LINE/RTE-BovB	25081769	25081955	1417	-	.	ID="RND-5_FAMILY-7044";Tend="443";Tstart="257";shortTE="F";uid="c68641c3-f888-451d-82c2-0020936921fb"
CM022874.1	RepeatMasker	Unknown	27024078	27024298	633	-	.	ID="RND-4_FAMILY-878";Tend="1216";Tstart="970";shortTE="F";uid="3b87a2c8-92ec-4d1b-9b56-0ea7043333dc"
CM022874.1	RepeatMasker	DNA/PIF-Harbinger	9616632	9617292	4903	-	.	ID="RND-5_FAMILY-885";Tend="1550";Tstart="880";shortTE="F";uid="0d62ebc9-6e97-4a79-94bf-dbdd09a866fd"
CM022874.1	RepeatMasker	Unknown	12328855	12329019	953	-	.	ID="RND-1_FAMILY-219";Tend="1067";Tstart="896";shortTE="F";uid="354a0d76-d56f-4942-94ff-f57b7663d1ea"
CM022874.1	RepeatMasker	DNA/hAT-Blackjack	42707284	42707698	1280	-	.	ID="rnd-1_family-493";Tend="1391";Tstart="950";shortTE="F";uid="9e442b4c-3588-47b3-bfbf-83a04d6b44bd"
CM022874.1	RepeatMasker	Unknown	51296065	51296525	1952	-	.	ID="RND-1_FAMILY-422";Tend="1505";Tstart="895";shortTE="F";uid="3f269a98-97a3-4382-90bb-65ff7e4661a5"
CM022874.1	RepeatMasker	DNA/TcMar-Tc1	17438096	17438226	588	-	.	ID="MARINER-6_HSAL";Tend="162";Tstart="20";shortTE="F";uid="1fafec5e-5e4b-4e45-9cdc-2a705b9c05bc"
CM022874.1	RepeatMasker	Unknown	47968896	47969055	918	-	.	ID="RND-1_FAMILY-769";TEgroup="ctg_1%7CRND-1_FAMILY-769%7C3";Tend="1167";Tstart="1011";shortTE="F";uid="15f03ae2-c451-432c-8fbd-d5de52dc19f6"
CM022874.1	RepeatMasker	Unknown	23996243	23996518	1418	-	.	ID="RND-1_FAMILY-443";Tend="1332";Tstart="1083";shortTE="F";uid="af80c14f-5187-45f7-a8c9-aaa5998ffd88"
CM022874.1	RepeatMasker	DNA/Academ-1	49600997	49601136	871	-	.	ID="RND-5_FAMILY-2350";Tend="1044";Tstart="907";shortTE="F";uid="4f7283e0-8597-47b5-b2cd-cc178737be79"
CM022874.1	RepeatMasker	Unknown	4302870	4302997	474	-	.	ID="RND-5_FAMILY-449";Tend="1170";Tstart="1078";shortTE="F";uid="1069c724-8239-44d8-84dd-62238ee9f3a1"
CM022874.1	RepeatMasker	Unknown	19021455	19021648	1484	-	.	ID="RND-1_FAMILY-337";Tend="1101";Tstart="910";shortTE="F";uid="4199c2f4-d331-42fe-b33b-2df5866e797f"
CM022874.1	RepeatMasker	LINE/RTE-BovB	21068269	21068462	666	-	.	ID="RND-5_FAMILY-1885";Tend="1376";Tstart="1005";shortTE="F";uid="13053693-93a0-4add-875e-3d8f81a75d10"
CM022874.1	RepeatMasker	DNA/TcMar-Tc1	27622858	27623126	5199	-	.	ID="RND-4_FAMILY-714";Tend="1261";Tstart="43";shortTE="F";uid="2956be72-21a7-402d-8a51-e585846a2076"
CM022874.1	RepeatMasker	DNA	28715117	28715478	2255	-	.	ID="RND-3_FAMILY-44";Tend="2884";Tstart="2538";shortTE="F";uid="265f2f9d-146d-4da8-ae94-b5a09e8498c7"
CM022874.1	RepeatMasker	DNA/hAT-Tip100	32145568	32145846	2375	-	.	ID="RND-4_FAMILY-2323";Tend="2495";Tstart="2220";shortTE="F";uid="19c32a06-de6d-49ff-84b1-b792662c047d"
CM022874.1	RepeatMasker	Unknown	4303527	4303751	678	-	.	ID="RND-6_FAMILY-1735";Tend="1089";Tstart="855";shortTE="F";uid="90607050-fec1-4d01-9f69-e3f098153e4f"
CM022874.1	RepeatMasker	SINE/MIR	37828670	37829129	620	-	.	ID="RND-1_FAMILY-44";TEgroup="ctg_1%7CRND-1_FAMILY-44%7C14";Tend="1201";Tstart="877";shortTE="F";uid="99d4fe0c-8410-4c74-bae6-29825fa6ae5d"
CM022874.1	RepeatMasker	LTR	25122716	25124045	9765	-	.	ID="RND-1_FAMILY-800";Tend="3255";Tstart="1878";shortTE="F";uid="7beab9d9-dd24-4d9b-8d27-f300f13bd0b9"
CM022874.1	RepeatMasker	DNA/TcMar-Tc4	13779383	13780245	2306	-	.	ID="RND-5_FAMILY-119";Tend="2131";Tstart="1376";shortTE="F";uid="4b6d87c8-2115-4242-a78c-9b6b23e5cfef"
CM022874.1	RepeatMasker	Satellite	24998452	24998729	2053	-	.	ID="RND-6_FAMILY-577";Tend="1036";Tstart="757";shortTE="F";uid="4859aad0-2d5f-4179-aa12-8aeec8c2ed47"
CM022874.1	RepeatMasker	RC/Helitron	12547624	12547742	1154	-	.	ID="RND-1_FAMILY-193";Tend="1995";Tstart="1667";shortTE="F";uid="4051002a-be84-4c85-a105-8ef9199698ff"
CM022874.1	RepeatMasker	Unknown	43815149	43815683	1716	-	.	ID="RND-1_FAMILY-191";Tend="1304";Tstart="723";shortTE="F";uid="dec2f719-2a50-4e2e-8904-6d44d702124d"
CM022874.1	RepeatMasker	SINE/tRNA-RTE	3302544	3302834	1448	-	.	ID="RND-4_FAMILY-384";Tend="1173";Tstart="878";shortTE="F";uid="e26b5055-afe8-4ffc-9264-78baf13fb196"
CM022874.1	RepeatMasker	LINE/CR1	37370224	37370650	2173	-	.	ID="RND-6_FAMILY-8660";Tend="1611";Tstart="1183";shortTE="F";uid="21b5b4ee-9c6f-4f16-97d4-5b9e689af516"
CM022874.1	RepeatMasker	Unknown	7015489	7015990	3228	-	.	ID="RND-6_FAMILY-4999";Tend="1537";Tstart="993";shortTE="F";uid="f245b8a9-d3cb-41eb-9d5e-f841430ea3d0"
CM022874.1	RepeatMasker	SINE/tRNA-RTE	49992477	49992788	2462	-	.	ID="RND-4_FAMILY-384";Tend="1177";Tstart="862";shortTE="F";uid="2378553c-9e05-4644-a35e-0a74d2fcb58e"
CM022874.1	RepeatMasker	DNA/TcMar-Tc1	39671004	39671441	743	-	.	ID="RND-1_FAMILY-1118";Tend="1478";Tstart="931";shortTE="F";uid="71a96b62-c6f7-481c-9e59-c387fea3a6eb"
CM022874.1	RepeatMasker	LINE/RTE-BovB	49822220	49822440	613	-	.	ID="RND-4_FAMILY-543";Tend="407";Tstart="72";shortTE="F";uid="c98c1ab5-2ac7-46f3-bb33-5726a2417baa"
CM022874.1	RepeatMasker	Unknown	23543698	23543884	1340	-	.	ID="RND-1_FAMILY-28";Tend="829";Tstart="651";shortTE="F";uid="06b4bed4-3aa4-411d-ab77-8abaaea51a5d"
CM022874.1	RepeatMasker	Unknown	7662353	7662455	477	-	.	ID="RND-5_FAMILY-1416";Tend="782";Tstart="687";shortTE="F";uid="9dbe60dd-f124-4d4c-aa6a-605b89035e2c"
CM022874.1	RepeatMasker	LTR	18550739	18551138	3311	-	.	ID="RND-1_FAMILY-150";Tend="1298";Tstart="901";shortTE="F";uid="07cbeae4-5f08-44b0-b188-b9b134eb3edd"
CM022874.1	RepeatMasker	Unknown	9570904	9571052	516	-	.	ID="RND-1_FAMILY-844";Tend="1690";Tstart="1560";shortTE="F";uid="35f4d676-547e-4388-ad75-eca185fa87d6"
CM022874.1	RepeatMasker	DNA/TcMar-Tc1	30755433	30755738	1459	-	.	ID="RND-5_FAMILY-1880";Tend="1238";Tstart="922";shortTE="F";uid="1e1e125a-3bc9-49fe-ad99-e2c80d66e696"
CM022874.1	RepeatMasker	Unknown	46439519	46440036	1462	-	.	ID="RND-1_FAMILY-574";TEgroup="ctg_1%7CRND-1_FAMILY-574%7C1";Tend="1276";Tstart="875";shortTE="F";uid="38fb6d80-92f2-46dd-a658-0426f1e09d44"
CM022874.1	RepeatMasker	LINE/Penelope	19133166	19133419	1056	-	.	ID="RND-1_FAMILY-172";Tend="1458";Tstart="1199";shortTE="F";uid="82e732d5-0c89-4816-841b-54addd0caa7c"
CM022874.1	RepeatMasker	Unknown	29846942	29847392	2413	-	.	ID="RND-1_FAMILY-11";Tend="1361";Tstart="842";shortTE="F";uid="c78ad67f-6f05-4ace-95f0-bf9f7c7d64d6"
CM022874.1	RepeatMasker	RC/Helitron	18190530	18190969	2545	-	.	ID="RND-6_FAMILY-4124";Tend="1758";Tstart="1248";shortTE="F";uid="e6c884ab-8083-4503-bf1e-f76dc38d70bc"
CM022874.1	RepeatMasker	Satellite	4986671	4986857	682	-	.	ID="RND-6_FAMILY-577";Tend="966";Tstart="746";shortTE="F";uid="c5c41ec1-ea41-4896-8427-88d189ea5089"
CM022874.1	RepeatMasker	LINE/L2	17925650	17925798	982	-	.	ID="RND-5_FAMILY-624";Tend="1378";Tstart="1237";shortTE="F";uid="a76bd3a3-862c-4c30-b47b-c87dd13d4131"
CM022874.1	RepeatMasker	Unknown	23094325	23094456	923	-	.	ID="RND-4_FAMILY-734";Tend="851";Tstart="728";shortTE="F";uid="7c0657dd-0178-4fc2-84aa-6e3af6ffd78a"
CM022874.1	RepeatMasker	Unknown	10001633	10001747	489	-	.	ID="RND-1_FAMILY-90";Tend="798";Tstart="675";shortTE="F";uid="8b91562f-28c7-4c42-be02-0acbbfc10620"
CM022874.1	RepeatMasker	LINE/I	17901975	17902404	1593	-	.	ID="RND-5_FAMILY-991";Tend="1220";Tstart="774";shortTE="F";uid="839a646a-de6d-4130-87db-038a39931a0d"
CM022874.1	RepeatMasker	Unknown	1944502	1944637	500	-	.	ID="RND-2_FAMILY-22";Tend="1097";Tstart="970";shortTE="F";uid="47c3e2fe-3cd7-40b2-8875-69297f95738e"
CM022874.1	RepeatMasker	Unknown	39594483	39594904	2184	-	.	ID="RND-3_FAMILY-37";TEgroup="ctg_1%7CRND-3_FAMILY-37%7C20";Tend="1367";Tstart="1014";shortTE="F";uid="e33276c9-9bc8-4870-b7b3-c1b9dc1a9272"
CM022874.1	RepeatMasker	Unknown	35103907	35104125	655	-	.	ID="RND-6_FAMILY-3995";Tend="1333";Tstart="1111";shortTE="F";uid="7b06f7b7-7c08-4c4a-9e57-41cd58f14d2f"
CM022874.1	RepeatMasker	SINE/5S	26178642	26178859	1772	-	.	ID="RND-6_FAMILY-1021";Tend="1209";Tstart="991";shortTE="F";uid="9d3a2d58-5498-48bf-b111-59e204ba99f7"
CM022874.1	RepeatMasker	Unknown	42700516	42700730	888	-	.	ID="RND-1_FAMILY-122";TEgroup="ctg_1%7CRND-1_FAMILY-122%7C4";Tend="1141";Tstart="961";shortTE="F";uid="3ad25103-1703-42c5-ac58-4e0a9e76ec76"
CM022874.1	RepeatMasker	Satellite	13004688	13004889	659	-	.	ID="RND-6_FAMILY-46";Tend="1450";Tstart="1254";shortTE="F";uid="b1a8554b-1f5b-4e03-8603-80537ffa2627"
CM022874.1	RepeatMasker	Unknown	28079814	28079919	636	-	.	ID="RND-5_FAMILY-1523";Tend="1133";Tstart="1024";shortTE="F";uid="4fcef262-865c-4ab7-9a19-44420a02b613"
CM022874.1	RepeatMasker	RC/Helitron	35077456	35077617	803	-	.	ID="RND-5_FAMILY-848";Tend="1069";Tstart="900";shortTE="F";uid="7f3ee6fb-525a-40b9-8bf6-f9d8fcb59e0f"
CM022874.1	RepeatMasker	Unknown	12092659	12092866	467	-	.	ID="RND-4_FAMILY-560";Tend="1102";Tstart="914";shortTE="F";uid="780c71bc-1bfd-4132-9c26-7c49cfe9bab7"
CM022874.1	RepeatMasker	SINE/5S	31109896	31110171	2343	-	.	ID="RND-4_FAMILY-2290";Tend="1099";Tstart="824";shortTE="F";uid="984959dd-4e3c-4510-9b35-e6538c4ce8d3"
CM022874.1	RepeatMasker	Unknown	41032560	41032735	886	-	.	ID="RND-1_FAMILY-66";Tend="1137";Tstart="937";shortTE="F";uid="76a7e0ff-87ba-4975-8a5f-66259e3060f3"
CM022874.1	RepeatMasker	RC/Helitron	31014873	31015078	920	-	.	ID="RND-1_FAMILY-615";TEgroup="ctg_1%7CRND-1_FAMILY-615%7C2";Tend="3085";Tstart="2224";shortTE="F";uid="c6bdb708-07ee-4e03-b9fa-ae7242299bc4"
CM022874.1	RepeatMasker	Unknown	3393650	3394233	3749	-	.	ID="RND-4_FAMILY-132";Tend="1517";Tstart="953";shortTE="F";uid="834a8b8f-31bd-4b7a-82fd-1cfdf5983233"
CM022874.1	RepeatMasker	Unknown	2819817	2820012	1509	-	.	ID="RND-1_FAMILY-281";Tend="1159";Tstart="960";shortTE="F";uid="9b045996-49dd-4cdf-b056-42649f1b195a"
CM022874.1	RepeatMasker	Unknown	44555391	44555509	577	-	.	ID="RND-5_FAMILY-4504";Tend="766";Tstart="638";shortTE="F";uid="ce33fb68-6536-40c3-845c-fa486dabf2b9"
CM022874.1	RepeatMasker	SINE/tRNA-RTE	22646727	22647090	837	-	.	ID="RND-4_FAMILY-632";Tend="1102";Tstart="793";shortTE="F";uid="70c6a2ce-d09e-4709-b9b4-7971a2720426"
CM022874.1	RepeatMasker	LINE/Penelope	3007000	3007245	1291	-	.	ID="RND-1_FAMILY-829";Tend="1594";Tstart="1338";shortTE="F";uid="d90a1780-f648-4867-ae80-c0f24d21fe7c"
CM022874.1	RepeatMasker	LINE/I-Jockey	311376	311877	774	-	.	ID="RND-5_FAMILY-1271";TEgroup="ctg_1%7CRND-5_FAMILY-1271%7C1";Tend="1325";Tstart="1075";shortTE="F";uid="622fc6f6-2b0a-4617-8177-9c55c1da01ca"
CM022874.1	RepeatMasker	RC/Helitron	31565547	31565820	507	-	.	ID="RND-5_FAMILY-848";Tend="1219";Tstart="905";shortTE="F";uid="1a41b411-c832-4edc-83f9-adbb5201ea11"
CM022874.1	RepeatMasker	Unknown	374214	374616	3379	-	.	ID="RND-1_FAMILY-136";Tend="1717";Tstart="1317";shortTE="F";uid="677e793c-799c-469f-a0b4-6dd981879471"
CM022874.1	RepeatMasker	LINE/Penelope	5997331	5997710	2426	-	.	ID="RND-1_FAMILY-145";TEgroup="ctg_1%7CRND-1_FAMILY-145%7C2";Tend="1552";Tstart="967";shortTE="F";uid="44391b91-64f7-4ac7-ba26-f703d7126d63"
CM022874.1	RepeatMasker	Unknown	49443722	49444045	923	-	.	ID="RND-5_FAMILY-1001";Tend="950";Tstart="631";shortTE="F";uid="9caaf482-e183-47c2-ad51-fd51e8a18845"
CM022874.1	RepeatMasker	RC/Helitron	44096042	44096163	716	-	.	ID="RND-6_FAMILY-20544";Tend="963";Tstart="842";shortTE="F";uid="2de1b5b1-e833-47cb-b953-4727725387ba"
CM022874.1	RepeatMasker	DNA/hAT-Tip100	6907175	6907465	1734	-	.	ID="RND-5_FAMILY-697";Tend="1151";Tstart="869";shortTE="F";uid="b7ef846f-ae83-4f16-917d-498ddfa4837a"
CM022874.1	RepeatMasker	Unknown	2893089	2893602	942	-	.	ID="RND-1_FAMILY-358";Tend="1493";Tstart="590";shortTE="F";uid="55a2fdee-8a91-4ea0-b48f-795e682e3a2c"
CM022874.1	RepeatMasker	DNA/Ginger-2	16954372	16954644	1127	-	.	ID="rnd-1_family-305";Tend="1214";Tstart="1080";shortTE="F";uid="c00bbe7c-25a6-49c8-bb34-9d3e8e90924a"
CM022874.1	RepeatMasker	RC/Helitron	3732705	3733454	5712	-	.	ID="RND-3_FAMILY-589";Tend="1746";Tstart="990";shortTE="F";uid="af0ed243-cf69-4415-bf00-e1428a5ddab6"
CM022874.1	RepeatMasker	Unknown	29421430	29421703	1865	-	.	ID="RND-5_FAMILY-3189";Tend="3116";Tstart="2836";shortTE="F";uid="54934217-d826-4904-8a42-99a2ef6c0849"
CM022874.1	RepeatMasker	LINE/Penelope	44920527	44920719	1500	-	.	ID="RND-1_FAMILY-829";Tend="1618";Tstart="1426";shortTE="F";uid="9da1eddd-fba3-4836-9528-1cbc9f642f69"
CM022874.1	RepeatMasker	Unknown	31029983	31030219	1596	-	.	ID="RND-5_FAMILY-2398";Tend="1175";Tstart="861";shortTE="F";uid="eed9b2cf-eb13-4abc-90e2-2b9bd761936f"
CM022874.1	RepeatMasker	RC/Helitron	1135606	1135870	2119	-	.	ID="RND-6_FAMILY-707";Tend="1134";Tstart="871";shortTE="F";uid="3470cefd-2610-4a28-9993-60df2a38c6cc"
CM022874.1	RepeatMasker	Unknown	5229843	5230089	1631	-	.	ID="RND-6_FAMILY-7290";Tend="1421";Tstart="1163";shortTE="F";uid="4f606c29-9b6b-4ef4-801b-68e822679785"
CM022874.1	RepeatMasker	Unknown	26426212	26426459	1266	-	.	ID="RND-5_FAMILY-2473";Tend="1078";Tstart="830";shortTE="F";uid="ce7bcf7a-86a0-46bf-9c6d-b78a723d28a2"
CM022874.1	RepeatMasker	DNA/TcMar-Tc1	43806975	43807198	465	-	.	ID="RND-4_FAMILY-714";TEgroup="ctg_1%7CRND-4_FAMILY-714%7C4";Tend="1405";Tstart="1338";shortTE="T";uid="b90e4c2f-3c3d-48e8-b9e2-aece9e84acb1"
CM022874.1	RepeatMasker	SINE/tRNA-RTE	34361381	34361669	2029	-	.	ID="RND-4_FAMILY-632";Tend="1101";Tstart="797";shortTE="F";uid="5f0b29a1-7eb2-4d9e-a457-20d1665d9f3c"
CM022874.1	RepeatMasker	RC/Helitron	47752767	47753305	4670	-	.	ID="RND-6_FAMILY-12178";Tend="1506";Tstart="957";shortTE="F";uid="1895b42a-7159-4286-bea1-9e5d34c8135c"
CM022874.1	RepeatMasker	Unknown	26775410	26776016	3214	-	.	ID="RND-1_FAMILY-191";Tend="1429";Tstart="757";shortTE="F";uid="ec69f898-847c-472e-9991-04a00a092a55"
CM022874.1	RepeatMasker	Unknown	13295598	13296223	3701	-	.	ID="RND-1_FAMILY-11";Tend="1361";Tstart="628";shortTE="F";uid="c845d346-4f5f-4852-ad3d-091203ec450c"
CM022874.1	RepeatMasker	RC/Helitron	25567105	25567366	609	-	.	ID="RND-6_FAMILY-4124";Tend="1682";Tstart="1374";shortTE="F";uid="7cefa3c0-12fe-4baa-8f99-ed6168dd0ac7"
CM022874.1	RepeatMasker	Unknown	11211730	11211879	421	-	.	ID="RND-6_FAMILY-11280";Tend="753";Tstart="601";shortTE="F";uid="0575b218-2796-468b-8a10-7fe5f3609c92"
CM022874.1	RepeatMasker	Unknown	662254	662453	646	-	.	ID="RND-1_FAMILY-66";TEgroup="ctg_1%7CRND-1_FAMILY-66%7C2";Tend="1138";Tstart="1014";shortTE="T";uid="9216794a-ed52-4b65-9d6a-a25d0a06c6bc"
CM022874.1	RepeatMasker	RC/Helitron	15794935	15795826	4154	-	.	ID="RND-1_FAMILY-95";Tend="2012";Tstart="1147";shortTE="F";uid="1e1698b5-cfca-4a0a-b6e1-60a38884970d"
CM022874.1	RepeatMasker	Unknown	5346381	5346484	516	-	.	ID="RND-4_FAMILY-560";Tend="1411";Tstart="1308";shortTE="F";uid="e67038bf-d664-4393-8e37-4682acebbb65"
CM022874.1	RepeatMasker	SINE/tRNA-RTE	43750835	43751087	1174	-	.	ID="RND-4_FAMILY-632";Tend="1109";Tstart="796";shortTE="F";uid="b4906ccd-ee9c-4a17-accd-ea5abf6ee9f6"
CM022874.1	RepeatMasker	Unknown	34097654	34098611	1603	-	.	ID="RND-1_FAMILY-55";Tend="1582";Tstart="544";shortTE="F";uid="73f697a9-baa7-433f-95d7-c4a3ffe63b0e"
CM022874.1	RepeatMasker	DNA/TcMar-Tc1	22210628	22210833	1038	-	.	ID="rnd-5_family-1880";Tend="1090";Tstart="921";shortTE="F";uid="76335bb7-adc8-417a-ba2c-47a9aaaf145b"
CM022874.1	RepeatMasker	Unknown	46924817	46925019	826	-	.	ID="RND-6_FAMILY-7290";Tend="1409";Tstart="1165";shortTE="F";uid="a8668a2c-9f28-4c55-ba04-c8daafb0a325"
CM022874.1	RepeatMasker	Unknown	3840443	3840627	641	-	.	ID="RND-1_FAMILY-67";Tend="2399";Tstart="2175";shortTE="F";uid="87edd7d5-2795-4acc-bb2a-fea4440ea4ad"
CM022874.1	RepeatMasker	RC/Helitron	38376337	38377536	8681	-	.	ID="RND-1_FAMILY-6";Tend="2024";Tstart="823";shortTE="F";uid="b5688ae3-9b4d-4ee3-a933-ab4e422236eb"
CM022874.1	RepeatMasker	Unknown	34223039	34223272	1012	-	.	ID="RND-6_FAMILY-2909";Tend="3011";Tstart="2791";shortTE="F";uid="0171db59-5482-478e-9ca6-cd1af613ca24"
CM022874.1	RepeatMasker	LTR	24561295	24561849	4125	-	.	ID="RND-6_FAMILY-934";Tend="1102";Tstart="553";shortTE="F";uid="450464da-3e00-411b-9409-8cace3153879"
CM022874.1	RepeatMasker	DNA/TcMar-Tc1	38603802	38605535	8395	-	.	ID="RND-1_FAMILY-114";Tend="2716";Tstart="630";shortTE="F";uid="2f62ef79-4c4a-4686-9056-d1ec8120f0ed"
CM022874.1	RepeatMasker	Unknown	43577556	43577752	681	-	.	ID="RND-4_FAMILY-176";Tend="1228";Tstart="917";shortTE="F";uid="b9a1c912-c2b1-49b2-a53f-7ee5a7aba3a7"
CM022874.1	RepeatMasker	DNA/TcMar-Tc1	9541006	9541380	2074	-	.	ID="RND-1_FAMILY-114";Tend="2445";Tstart="2139";shortTE="F";uid="72bca718-e445-499e-ab3c-5fb852ae4a93"
CM022874.1	RepeatMasker	Unknown	18816598	18816722	476	-	.	ID="RND-6_FAMILY-1647";Tend="689";Tstart="568";shortTE="F";uid="fc969adf-f807-407b-8bfb-6f19c6a389f2"
CM022874.1	RepeatMasker	RC/Helitron	23701156	23701346	1402	-	.	ID="RND-1_FAMILY-193";Tend="850";Tstart="657";shortTE="F";uid="cc9b48ee-13f5-4752-b5b9-6971bbe14873"
CM022874.1	RepeatMasker	LINE/I	41239078	41239207	536	-	.	ID="RND-6_FAMILY-1732";Tend="1352";Tstart="1223";shortTE="F";uid="bde0f7cb-e41a-4f71-ab61-3a7745c51312"
CM022874.1	RepeatMasker	Unknown	40672545	40672670	851	-	.	ID="RND-6_FAMILY-62";Tend="1218";Tstart="1093";shortTE="F";uid="f440ff41-54d4-4c1c-a61b-f6c6cac55076"
CM022874.1	RepeatMasker	DNA/hAT-Charlie	27034049	27034341	538	-	.	ID="RND-6_FAMILY-2166";Tend="1520";Tstart="1251";shortTE="F";uid="8f24e8e1-ad95-4e53-a7d6-8cbbe1ff0a17"
CM022874.1	RepeatMasker	RC/Helitron	50898391	50898512	982	-	.	ID="RND-1_FAMILY-193";Tend="1851";Tstart="1730";shortTE="F";uid="9f089819-93aa-4e02-b396-7050599d9f8b"
CM022874.1	RepeatMasker	DNA/Academ-1	2629909	2630075	1167	-	.	ID="RND-5_FAMILY-2350";Tend="1085";Tstart="919";shortTE="F";uid="d3f12738-5259-435e-88fe-b16380088a39"
CM022874.1	RepeatMasker	Unknown	38568651	38568812	436	-	.	ID="RND-4_FAMILY-560";TEgroup="ctg_1%7CRND-4_FAMILY-560%7C18";Tend="1084";Tstart="976";shortTE="T";uid="97cc7e1e-fda1-4b93-ae13-9cd2e7cf2d8a"
CM022874.1	RepeatMasker	LINE/Penelope	13781330	13781523	656	-	.	ID="RND-6_FAMILY-621";Tend="1218";Tstart="1036";shortTE="F";uid="cfe98161-e6e2-468d-bcc1-b732f2b30adf"
CM022874.1	RepeatMasker	DNA/TcMar-Tc1	26788283	26788563	830	-	.	ID="RND-1_FAMILY-339";Tend="1922";Tstart="1646";shortTE="F";uid="21550783-c705-4b00-b0b4-8b242639d56d"
CM022874.1	RepeatMasker	Unknown	31894613	31894826	1189	-	.	ID="RND-4_FAMILY-132";Tend="1490";Tstart="1304";shortTE="F";uid="d68b7dff-5380-414a-9d30-56310f338230"
CM022874.1	RepeatMasker	Unknown	32250081	32250185	483	-	.	ID="RND-1_FAMILY-206";Tend="1836";Tstart="1738";shortTE="F";uid="c49e9cc9-fd3a-44f6-a285-e530733e7b42"
CM022874.1	RepeatMasker	Unknown	43054553	43055258	1784	-	.	ID="RND-1_FAMILY-287";TEgroup="ctg_1%7CRND-1_FAMILY-287%7C4";Tend="1471";Tstart="959";shortTE="F";uid="f788a632-bd03-47f0-8d6b-da67735976c6"
CM022874.1	RepeatMasker	Unknown	51609719	51610016	565	-	.	ID="RND-6_FAMILY-7290";Tend="1356";Tstart="1020";shortTE="F";uid="c715c0f5-2b55-4974-b18b-6b8eac858e06"
CM022874.1	RepeatMasker	RC/Helitron	38727129	38728874	10833	-	.	ID="RND-1_FAMILY-389";Tend="2992";Tstart="507";shortTE="F";uid="758dbd83-44d7-4a68-af31-8b75a33c0940"
CM022874.1	RepeatMasker	Satellite	20923900	20924068	787	-	.	ID="RND-6_FAMILY-46";Tend="1431";Tstart="1242";shortTE="F";uid="62945602-0093-420f-941e-3f3ce7b390b8"
CM022874.1	RepeatMasker	DNA/hAT-Charlie	41013318	41013436	526	-	.	ID="RND-6_FAMILY-2166";Tend="1551";Tstart="1437";shortTE="F";uid="a5a22800-9720-45bd-afe7-7e5913f4df39"
CM022874.1	RepeatMasker	Unknown	46863782	46864022	1553	-	.	ID="RND-6_FAMILY-7290";Tend="1427";Tstart="1151";shortTE="F";uid="2d52efb5-520b-40a3-9e43-5994b8f5fef2"
CM022874.1	RepeatMasker	Unknown	48676299	48676597	1709	-	.	ID="RND-6_FAMILY-4";Tend="1183";Tstart="865";shortTE="F";uid="8ae05e10-64e5-4770-bb64-3431d363b2d5"
CM022874.1	RepeatMasker	DNA/hAT-Tip100	47053585	47053721	759	-	.	ID="RND-1_FAMILY-688";Tend="1140";Tstart="976";shortTE="F";uid="5f8eaed5-39cd-400f-b41e-cc2c87d527cf"
CM022874.1	RepeatMasker	LINE/RTE-RTE	6627227	6627648	1262	-	.	ID="RND-6_FAMILY-936";Tend="1288";Tstart="816";shortTE="F";uid="263cf65f-9490-483c-82f3-eadb206b2c65"
CM022874.1	RepeatMasker	Unknown	14207346	14208034	2043	-	.	ID="RND-6_FAMILY-1126";Tend="1793";Tstart="995";shortTE="F";uid="ecdeeb87-6deb-43b7-a3fc-3bb002babd4f"
CM022874.1	RepeatMasker	Unknown	41359711	41359909	1502	-	.	ID="RND-1_FAMILY-66";Tend="1138";Tstart="937";shortTE="F";uid="a32a797a-b8fa-455c-a6ec-c2677ec5771a"
CM022874.1	RepeatMasker	DNA/TcMar-Mariner	6755623	6755864	837	-	.	ID="NMAR-1_LDOR";Tend="347";Tstart="103";shortTE="F";uid="8a1a21cf-a45f-41e1-a0ef-7e35a3d8e9a0"
CM022874.1	RepeatMasker	Unknown	38741790	38742131	2650	-	.	ID="RND-1_FAMILY-201";Tend="1105";Tstart="745";shortTE="F";uid="2b6a7ca2-1e3e-4d14-ae74-66bd0c5b703e"
CM022874.1	RepeatMasker	LINE/R1-LOA	42630945	42631085	661	-	.	ID="RND-1_FAMILY-618";Tend="845";Tstart="712";shortTE="F";uid="2832495a-286c-45ab-8bc6-db16bdf4bcce"
CM022874.1	RepeatMasker	DNA/PIF-Spy	26645028	26646333	7708	-	.	ID="RND-4_FAMILY-830";Tend="1793";Tstart="616";shortTE="F";uid="58a5358a-12f0-47dc-834f-3cd4990c2341"
CM022874.1	RepeatMasker	DNA/TcMar-Tc1	13954586	13954741	1293	-	.	ID="RND-6_FAMILY-514";Tend="1074";Tstart="919";shortTE="F";uid="7275d48d-44fe-4c38-92c8-ea48ddda2437"
CM022874.1	RepeatMasker	DNA/TcMar-Tc1	27394550	27395372	6233	-	.	ID="RND-1_FAMILY-9";Tend="1559";Tstart="717";shortTE="F";uid="4b65d919-27a6-4c11-979d-1f4e10ccc6e3"
CM022874.1	RepeatMasker	DNA/TcMar-Tc1	48678157	48678267	679	-	.	ID="RND-1_FAMILY-455";Tend="1036";Tstart="928";shortTE="F";uid="88143ef0-f059-4c5d-a06f-ff77c4e2ff4b"
CM022874.1	RepeatMasker	Unknown	36979020	36979186	1011	-	.	ID="RND-4_FAMILY-560";Tend="1009";Tstart="847";shortTE="F";uid="c133ed85-426a-4425-8c83-bc59c96c2e2d"
CM022874.1	RepeatMasker	RC/Helitron	43635547	43635674	698	-	.	ID="RND-1_FAMILY-50";Tend="1213";Tstart="1090";shortTE="F";uid="0a86ba02-0816-4913-9bcc-985dc5a1ecd4"
CM022874.1	RepeatMasker	DNA/hAT-Charlie	40354788	40355071	1190	-	.	ID="RND-5_FAMILY-5015";Tend="1374";Tstart="1085";shortTE="F";uid="3a1c1f87-7e98-4c25-8fdb-cbe10c15c707"
CM022874.1	RepeatMasker	Unknown	7124678	7124805	516	-	.	ID="RND-2_FAMILY-22";Tend="1085";Tstart="954";shortTE="F";uid="6cf9ebd3-d8cf-4a5c-8b78-56700fecaf60"
CM022874.1	RepeatMasker	DNA/TcMar-Tc1	30157569	30158450	7209	-	.	ID="RND-5_FAMILY-2403";Tend="1831";Tstart="928";shortTE="F";uid="9d29279f-c3a6-482c-9f22-6406a767afef"
CM022874.1	RepeatMasker	Unknown	36815127	36816675	2762	-	.	ID="RND-1_FAMILY-362";TEgroup="ctg_1%7CRND-1_FAMILY-362%7C1";Tend="1892";Tstart="499";shortTE="F";uid="f0748701-9fb4-45bf-9b39-c9c41076ebfc"
CM022874.1	RepeatMasker	Unknown	34932232	34932352	489	-	.	ID="RND-5_FAMILY-2473";Tend="1086";Tstart="965";shortTE="F";uid="3bd9b5ff-8c7c-41e9-9fa3-daf5766cb770"
CM022874.1	RepeatMasker	RC/Helitron	19547452	19547708	494	-	.	ID="RND-1_FAMILY-31";Tend="1536";Tstart="1254";shortTE="F";uid="e4373346-4c55-46bc-839a-afa147ee3273"
CM022874.1	RepeatMasker	Unknown	16030724	16031349	5230	-	.	ID="RND-5_FAMILY-2476";Tend="1528";Tstart="873";shortTE="F";uid="05fd45cc-6828-4fe0-9cfe-720dade5ec75"
CM022874.1	RepeatMasker	RC/Helitron	36155880	36157086	7193	-	.	ID="RND-1_FAMILY-324";Tend="2992";Tstart="1675";shortTE="F";uid="2f7816c6-dcd1-4a5c-989e-7edd00a127e0"
CM022874.1	RepeatMasker	Satellite	7207699	7207985	1537	-	.	ID="RND-6_FAMILY-577";Tend="1030";Tstart="719";shortTE="F";uid="8cf134bf-11ef-470f-9c9e-35572f4bd2cd"
CM022874.1	RepeatMasker	RC/Helitron	28053745	28054411	5554	-	.	ID="RND-6_FAMILY-8344";Tend="1240";Tstart="557";shortTE="F";uid="def6ba17-8f11-4837-99b5-904e10987ccf"
CM022874.1	RepeatMasker	Unknown	11389828	11389939	628	-	.	ID="RND-1_FAMILY-137";Tend="1152";Tstart="1031";shortTE="F";uid="582915cc-d2f2-40c4-a534-5515ce7e273c"
CM022874.1	RepeatMasker	DNA/hAT-Blackjack	50947999	50948108	406	-	.	ID="RND-4_FAMILY-1024";Tend="1881";Tstart="1777";shortTE="F";uid="4999292c-2b4c-4df8-b37e-4215009e2ccf"
CM022874.1	RepeatMasker	LINE/I-Jockey	43865308	43865409	444	-	.	ID="RND-4_FAMILY-1457";Tend="1252";Tstart="1161";shortTE="F";uid="c64b6674-3399-4ff5-a3e6-536cecec246d"
CM022874.1	RepeatMasker	Unknown	12145662	12146387	1332	-	.	ID="RND-5_FAMILY-136";TEgroup="ctg_1%7CRND-5_FAMILY-136%7C1";Tend="1659";Tstart="494";shortTE="F";uid="95284d94-fa99-402f-b933-125eb1976a81"
CM022874.1	RepeatMasker	SINE/tRNA-RTE	4108449	4108588	904	-	.	ID="RND-4_FAMILY-632";Tend="1014";Tstart="870";shortTE="F";uid="d9dcf5d1-fa7f-47a6-b100-9b47d4ee3e0b"
CM022874.1	RepeatMasker	LINE/R1-LOA	5072150	5072283	632	-	.	ID="RND-1_FAMILY-938";Tend="924";Tstart="785";shortTE="F";uid="3d6e47b5-8e63-4926-adc3-33a9dd89efdd"
CM022874.1	RepeatMasker	RC/Helitron	4328422	4328548	476	-	.	ID="RND-1_FAMILY-204";Tend="2709";Tstart="2578";shortTE="F";uid="c44da950-618a-46ba-95a8-a561c01d686c"
CM022874.1	RepeatMasker	Unknown	36385391	36385547	1075	-	.	ID="RND-1_FAMILY-90";Tend="845";Tstart="691";shortTE="F";uid="c259fab0-9eca-4677-91a7-85701cb05544"
CM022874.1	RepeatMasker	LINE/RTE-BovB	45812810	45812960	873	-	.	ID="RND-5_FAMILY-1885";Tend="1219";Tstart="1064";shortTE="F";uid="1429d2bb-0443-4494-b2e9-79b417bed9cb"
CM022874.1	RepeatMasker	Satellite	1337455	1337752	2063	-	.	ID="RND-6_FAMILY-46";Tend="299";Tstart="1";shortTE="F";uid="5e5ac639-4bd4-43e5-9349-a7db47a7c56c"
CM022874.1	RepeatMasker	LINE/R1	22089315	22089416	480	-	.	ID="RND-5_FAMILY-1256";Tend="1286";Tstart="1184";shortTE="F";uid="776aa142-84e5-4222-9cf2-0896ece0633f"
CM022874.1	RepeatMasker	Unknown	8697072	8697208	1017	-	.	ID="RND-6_FAMILY-3995";Tend="1379";Tstart="1244";shortTE="F";uid="b6dd1258-cf88-48dd-91c3-0babdb077c51"
CM022874.1	RepeatMasker	DNA/TcMar-Tc1	11969114	11969978	6476	-	.	ID="RND-5_FAMILY-768";Tend="1877";Tstart="988";shortTE="F";uid="0e154fde-e25c-4a05-973d-53e87b1b9231"
CM022874.1	RepeatMasker	LINE/CR1	23073004	23073113	500	-	.	ID="RND-6_FAMILY-3031";Tend="1395";Tstart="1265";shortTE="F";uid="f122ce51-eb1d-4dae-8c8d-293038d9c3b7"
CM022874.1	RepeatMasker	Unknown	40127923	40128087	1004	-	.	ID="RND-6_FAMILY-8384";Tend="1301";Tstart="1134";shortTE="F";uid="48c4359b-2868-4eb4-a385-b6e6ebe8899c"
CM022874.1	RepeatMasker	Unknown	43749566	43749832	1510	-	.	ID="RND-4_FAMILY-176";Tend="1262";Tstart="982";shortTE="F";uid="cff07f57-204b-4247-b29f-97551e63b83b"
CM022874.1	RepeatMasker	DNA/hAT-Tip100	47578876	47579017	889	-	.	ID="RND-5_FAMILY-697";Tend="1130";Tstart="989";shortTE="F";uid="afd07ad5-e6b7-4286-b2ed-2ae8f1c0234e"
CM022874.1	RepeatMasker	LINE/RTE-BovB	49436543	49436727	1312	-	.	ID="RND-1_FAMILY-75";Tend="1823";Tstart="1642";shortTE="F";uid="f030bc90-1949-4552-89d5-040fb72c732d"
CM022874.1	RepeatMasker	RC/Helitron	20267480	20267813	2700	-	.	ID="RND-1_FAMILY-324";Tend="852";Tstart="519";shortTE="F";uid="dccdf092-8fe5-4bac-942d-fec6151d879f"
CM022874.1	RepeatMasker	LINE/I	17240956	17241083	525	-	.	ID="RND-6_FAMILY-14343";Tend="1639";Tstart="1520";shortTE="F";uid="92e2772f-349b-47bd-aef6-a8f590b5747c"
CM022874.1	RepeatMasker	Unknown	22067684	22067798	927	-	.	ID="RND-1_FAMILY-96";Tend="1285";Tstart="1171";shortTE="F";uid="47254cc7-53bd-40ec-bec2-1bc2b2dbf123"
CM022874.1	RepeatMasker	Unknown	30485215	30486274	6564	-	.	ID="RND-5_FAMILY-3189";Tend="3117";Tstart="2005";shortTE="F";uid="c1a69f3f-1983-4ed7-bf44-08f91f35c10a"
CM022874.1	RepeatMasker	Satellite	50315396	50315571	775	-	.	ID="RND-6_FAMILY-577";Tend="1042";Tstart="849";shortTE="F";uid="54fdcbdb-3099-4f3b-ada8-cef8ebd62557"
CM022874.1	RepeatMasker	RC/Helitron	22578576	22578714	801	-	.	ID="RND-1_FAMILY-204";Tend="2751";Tstart="2609";shortTE="F";uid="e1b2f27d-da41-4420-9934-a6a1e28b3c51"
CM022874.1	RepeatMasker	LINE/Penelope	42667295	42667435	736	-	.	ID="RND-5_FAMILY-2484";Tend="1603";Tstart="1451";shortTE="F";uid="da3992da-ef97-477d-b3a1-075a10e30403"
CM022874.1	RepeatMasker	Unknown	34703822	34704205	1818	-	.	ID="RND-5_FAMILY-73";Tend="1376";Tstart="927";shortTE="F";uid="9a929b37-ea77-4ef2-8f10-f4fd8d63697d"
CM022874.1	RepeatMasker	LINE/RTE-BovB	6773125	6773369	1443	-	.	ID="RND-1_FAMILY-75";Tend="1823";Tstart="1588";shortTE="F";uid="acfd3feb-59df-4612-a31e-2511d564457b"
CM022874.1	RepeatMasker	Unknown	2643870	2644009	1123	-	.	ID="RND-6_FAMILY-87";Tend="1641";Tstart="1501";shortTE="F";uid="16fd4acf-f87b-4917-b2dc-3903bfe9120e"
CM022874.1	RepeatMasker	DNA/TcMar-Tc1	23968871	23968977	495	-	.	ID="RND-1_FAMILY-1116";Tend="154";Tstart="47";shortTE="F";uid="85ae8ce1-44b1-4117-94c5-404d6b6fe75d"
CM022874.1	RepeatMasker	LINE/Penelope	1701643	1701946	2086	-	.	ID="RND-1_FAMILY-923";Tend="1471";Tstart="1163";shortTE="F";uid="620df1cb-bb3e-41a2-9ceb-5f07bf6dacd7"
CM022874.1	RepeatMasker	Unknown	27746135	27746573	477	-	.	ID="RND-6_FAMILY-3656";TEgroup="ctg_1%7CRND-6_FAMILY-3656%7C6";Tend="1556";Tstart="918";shortTE="T";uid="187faded-8f32-4871-b9eb-7f8dabdb871f"
CM022874.1	RepeatMasker	LINE/RTE-BovB	40564728	40565080	1455	-	.	ID="RND-1_FAMILY-30";Tend="1130";Tstart="805";shortTE="F";uid="4fcf07bb-5f63-4524-900e-8eae91871782"
CM022874.1	RepeatMasker	Unknown	14082162	14082517	1104	-	.	ID="RND-4_FAMILY-560";Tend="1823";Tstart="1437";shortTE="F";uid="2a8d0e9a-7605-450f-a96f-b242354a7adb"
CM022874.1	RepeatMasker	LINE/I-Jockey	50896643	50896799	819	-	.	ID="RND-1_FAMILY-230";Tend="988";Tstart="837";shortTE="F";uid="7e7cb4ea-bd60-4d55-804b-ee1909f333e8"
CM022874.1	RepeatMasker	Unknown	29086041	29086402	2434	-	.	ID="RND-1_FAMILY-49";Tend="1326";Tstart="956";shortTE="F";uid="2d99848a-30d2-4f85-8080-50b51c00b45e"
CM022874.1	RepeatMasker	Unknown	33000053	33000214	422	-	.	ID="RND-6_FAMILY-370";Tend="1542";Tstart="1370";shortTE="F";uid="a9f2eaef-c537-4e90-8089-c57bfd76cd3d"
CM022874.1	RepeatMasker	RC/Helitron	41050526	41050948	2692	-	.	ID="RND-6_FAMILY-6367";Tend="1292";Tstart="852";shortTE="F";uid="adb7f720-e501-4ac2-9ef2-e3ee118304d6"
CM022874.1	RepeatMasker	LINE/Dong-R4	28212380	28212716	2238	-	.	ID="RND-6_FAMILY-2661";Tend="1141";Tstart="784";shortTE="F";uid="6fcd5155-572d-4ff0-ad62-dbd0e61335fb"
CM022874.1	RepeatMasker	Unknown	13816023	13816299	2318	-	.	ID="RND-1_FAMILY-199";Tend="837";Tstart="561";shortTE="F";uid="bbf70fb3-80a6-4aea-a7b4-46afd488210b"
CM022874.1	RepeatMasker	Unknown	42452252	42452474	498	-	.	ID="RND-6_FAMILY-370";Tend="2007";Tstart="1813";shortTE="F";uid="b7c310de-f785-4ce2-9743-42ac3c9d5c4e"
CM022874.1	RepeatMasker	Unknown	18919325	18919641	920	-	.	ID="RND-5_FAMILY-88";Tend="1588";Tstart="1165";shortTE="F";uid="c4654bc5-eeb7-417b-a36d-7e63d619e665"
CM022874.1	RepeatMasker	DNA/hAT-Tip100	17483611	17483783	433	-	.	ID="RND-6_FAMILY-9171";Tend="1004";Tstart="842";shortTE="F";uid="12d8c3ee-a85e-41dd-a255-ebb1b9294eb4"
CM022874.1	RepeatMasker	Unknown	36417039	36417238	749	-	.	ID="RND-4_FAMILY-1056";Tend="553";Tstart="353";shortTE="F";uid="78c29a2e-32c8-4daa-87a9-692acdc31484"
CM022874.1	RepeatMasker	Unknown	26200487	26200594	888	-	.	ID="RND-6_FAMILY-713";Tend="1065";Tstart="950";shortTE="F";uid="a3fb50a7-7c0e-44ae-b214-2bdf29f3d247"
CM022874.1	RepeatMasker	DNA/hAT?	20927229	20927411	1198	-	.	ID="RND-1_FAMILY-642";Tend="1581";Tstart="1388";shortTE="F";uid="5c39d3f8-778b-4e17-a037-a655d2410d4b"
CM022874.1	RepeatMasker	RC/Helitron	34294671	34295514	1438	-	.	ID="RND-1_FAMILY-95";TEgroup="ctg_1%7CRND-1_FAMILY-95%7C14";Tend="1755";Tstart="1145";shortTE="F";uid="f84ec4a8-f18c-4319-8c0a-549f500a237d"
CM022874.1	RepeatMasker	SINE/5S	47185636	47185737	586	-	.	ID="RND-5_FAMILY-566";Tend="1157";Tstart="1056";shortTE="F";uid="cc0ecdeb-b5f4-4344-8c3e-ef3e69c40e11"
CM022874.1	RepeatMasker	LINE/RTE-BovB	2529204	2529319	594	-	.	ID="RND-6_FAMILY-380";Tend="1147";Tstart="1038";shortTE="F";uid="b1dd489b-ad47-4d82-9ad3-8a19860a3374"
CM022874.1	RepeatMasker	Unknown	40974962	40975145	777	-	.	ID="RND-1_FAMILY-1025";Tend="1145";Tstart="954";shortTE="F";uid="d8a88ca9-3b28-4b13-8f33-a683770adc03"
CM022874.1	RepeatMasker	Unknown	25558916	25559096	876	-	.	ID="RND-3_FAMILY-254";Tend="1190";Tstart="1015";shortTE="F";uid="f8240d75-89cc-4af9-b704-2f4cf735b466"
CM022874.1	RepeatMasker	RC/Helitron	43146264	43147048	3779	-	.	ID="RND-6_FAMILY-4711";Tend="1637";Tstart="862";shortTE="F";uid="e4e7acc7-61e5-42bf-a462-5814f83ad340"
CM022874.1	RepeatMasker	Unknown	19735857	19736109	1466	-	.	ID="RND-5_FAMILY-502";Tend="1443";Tstart="1159";shortTE="F";uid="5471f731-e278-4499-91dd-52151e24980d"
CM022874.1	RepeatMasker	LTR/Gypsy	15202753	15203336	1937	-	.	ID="RND-6_FAMILY-551";Tend="2983";Tstart="2374";shortTE="F";uid="1df9558f-e3ab-4504-b884-74079a5cb307"
CM022874.1	RepeatMasker	Unknown	2497713	2497875	1190	-	.	ID="RND-5_FAMILY-1523";Tend="1096";Tstart="933";shortTE="F";uid="eb13f095-3831-4d14-9d14-45672fdee16b"
CM022874.1	RepeatMasker	Unknown	36602460	36602629	583	-	.	ID="RND-6_FAMILY-370";Tend="1958";Tstart="1810";shortTE="F";uid="c749eba8-e5f1-4a8d-809d-3d192cc7dbe9"
CM022874.1	RepeatMasker	Unknown	43112097	43112237	747	-	.	ID="RND-2_FAMILY-22";Tend="1108";Tstart="955";shortTE="F";uid="5e56e299-82c2-49b9-9b79-144e7338c28d"
CM022874.1	RepeatMasker	Unknown	12903588	12903936	1755	-	.	ID="RND-4_FAMILY-30";Tend="1285";Tstart="911";shortTE="F";uid="d9d0ea60-f6c2-49ec-9ec5-d64b75c06c63"
CM022874.1	RepeatMasker	Unknown	48562229	48562463	4153	-	.	ID="RND-6_FAMILY-7358";Tend="2459";Tstart="1436";shortTE="F";uid="fc347adc-a19a-48cd-b2cc-fb46437cce2e"
CM022874.1	RepeatMasker	Unknown	13617829	13618742	4723	-	.	ID="RND-6_FAMILY-1126";Tend="1488";Tstart="513";shortTE="F";uid="b7c621b7-e849-4128-ac8d-9a91dbb4aeb5"
CM022874.1	RepeatMasker	LINE/CRE	42632571	42632953	2097	-	.	ID="RND-5_FAMILY-1280";Tend="1316";Tstart="921";shortTE="F";uid="d551d462-668a-4dbc-8dde-acd8b1c3f026"
CM022874.1	RepeatMasker	Unknown	10765647	10766203	2431	-	.	ID="RND-1_FAMILY-11";Tend="1356";Tstart="637";shortTE="F";uid="01681a4b-f932-4f8f-bceb-faff90b0266c"
CM022874.1	RepeatMasker	Unknown	46410126	46410331	1225	-	.	ID="RND-1_FAMILY-310";Tend="1191";Tstart="950";shortTE="F";uid="e5ecd144-b36f-44d4-b4dc-66f69d13df52"
CM022874.1	RepeatMasker	RC/Helitron	12427180	12427429	1714	-	.	ID="RND-6_FAMILY-317";Tend="1178";Tstart="934";shortTE="F";uid="647a3364-3bf6-4d09-a95f-379dbaf2754d"
CM022874.1	RepeatMasker	Unknown	40762001	40762221	1063	-	.	ID="RND-4_FAMILY-560";Tend="1048";Tstart="835";shortTE="F";uid="5995839f-03f2-4666-b524-97a62141ef11"
CM022874.1	RepeatMasker	Unknown	10798815	10798946	524	-	.	ID="RND-6_FAMILY-370";Tend="1956";Tstart="1809";shortTE="F";uid="c8d5c0e9-3feb-416c-8432-af4b0eadf192"
CM022874.1	RepeatMasker	Satellite	30532999	30533261	1988	-	.	ID="RND-6_FAMILY-46";Tend="1494";Tstart="1231";shortTE="F";uid="4937b0e5-0c57-4315-8f6d-96f69efbf250"
CM022874.1	RepeatMasker	Unknown	20550124	20551815	5068	-	.	ID="RND-1_FAMILY-55";Tend="2369";Tstart="132";shortTE="F";uid="0478bfe8-4508-4909-93c6-b002e9af9437"
CM022874.1	RepeatMasker	Satellite	5398816	5399084	2290	-	.	ID="RND-5_FAMILY-399";Tend="1204";Tstart="935";shortTE="F";uid="a646e9b4-eecb-41ea-a138-af02949800b1"
CM022874.1	RepeatMasker	DNA/TcMar-Tc1	45745975	45746267	1899	-	.	ID="RND-1_FAMILY-114";Tend="2453";Tstart="2140";shortTE="F";uid="d7a226a0-8e84-4c3c-8b9e-562b7514837b"
CM022874.1	RepeatMasker	RC/Helitron	44944178	44944334	831	-	.	ID="RND-1_FAMILY-898";Tend="1093";Tstart="932";shortTE="F";uid="9d7ba45d-504b-4d18-957b-65d5dc1cad86"
CM022874.1	RepeatMasker	LINE/RTE-BovB	51444194	51444535	2002	-	.	ID="RND-6_FAMILY-380";Tend="1193";Tstart="860";shortTE="F";uid="58771213-6929-48df-92a5-4db5a81413f5"
CM022874.1	RepeatMasker	LINE/RTE-BovB	36235823	36236005	1153	-	.	ID="RND-1_FAMILY-75";Tend="1823";Tstart="1642";shortTE="F";uid="e3792b49-3c8a-431e-aa80-89a6eadabc08"
CM022874.1	RepeatMasker	RC/Helitron	12726000	12726764	2951	-	.	ID="RND-5_FAMILY-688";Tend="1724";Tstart="926";shortTE="F";uid="dc74f85c-d8fa-4a8b-916f-36b8b5828128"
CM022874.1	RepeatMasker	DNA/hAT-Tip100	3633959	3634083	537	-	.	ID="RND-3_FAMILY-262";Tend="1054";Tstart="933";shortTE="F";uid="0887fa19-88c4-424f-a9f0-de30dd1d916b"
CM022874.1	RepeatMasker	RC/Helitron	22111446	22111633	1391	-	.	ID="RND-1_FAMILY-171";Tend="2676";Tstart="2506";shortTE="F";uid="0f6c244b-6310-4c7e-8e11-b6549fb4b6d4"
CM022874.1	RepeatMasker	SINE/tRNA-RTE	1318265	1318465	1475	-	.	ID="RND-6_FAMILY-1330";Tend="1125";Tstart="918";shortTE="F";uid="98689d54-aa62-47de-9eb5-a74588315e3d"
CM022874.1	RepeatMasker	Unknown	51620411	51620840	652	-	.	ID="RND-6_FAMILY-1979";Tend="1387";Tstart="850";shortTE="F";uid="dbea5cd1-bfc4-45cc-918e-e27f6793cafb"
CM022874.1	RepeatMasker	Unknown	26940870	26941112	1645	-	.	ID="RND-5_FAMILY-2398";Tend="1056";Tstart="820";shortTE="F";uid="38e3890f-c9fe-4443-8a95-ecdc9fdc7af4"
CM022874.1	RepeatMasker	LINE/I-Jockey	18559687	18559987	1223	-	.	ID="RND-5_FAMILY-1271";TEgroup="ctg_1%7CRND-5_FAMILY-1271%7C4";Tend="1437";Tstart="226";shortTE="F";uid="04903d4c-a132-4413-9d68-5b98c0a65346"
CM022874.1	RepeatMasker	Unknown	50141608	50141922	1504	-	.	ID="RND-4_FAMILY-176";Tend="1277";Tstart="925";shortTE="F";uid="1c561704-f1cf-4993-808a-e47e97649afc"
CM022874.1	RepeatMasker	SINE/5S	23750231	23750401	1465	-	.	ID="RND-6_FAMILY-1021";Tend="1114";Tstart="944";shortTE="F";uid="8b696856-dfbc-4cbf-afdf-63a9d6ed9630"
CM022874.1	RepeatMasker	LINE/R2	33262659	33262784	928	-	.	ID="RND-5_FAMILY-2160";Tend="1332";Tstart="1204";shortTE="F";uid="7acc6999-be15-4029-9f4a-dcd3313d7365"
CM022874.1	RepeatMasker	DNA/TcMar-Tc1	22770017	22770513	1368	-	.	ID="RND-1_FAMILY-637";TEgroup="ctg_1%7CRND-1_FAMILY-637%7C7";Tend="1317";Tstart="969";shortTE="F";uid="fe8a5e1c-aab4-46e1-bc71-761b0b2b6a2d"
CM022874.1	RepeatMasker	Unknown	41491040	41491168	606	-	.	ID="RND-5_FAMILY-336";Tend="2189";Tstart="2029";shortTE="F";uid="5e838176-e136-4131-9ca6-79679be44021"
CM022874.1	RepeatMasker	LINE/I-Jockey	13529963	13530154	459	-	.	ID="RND-4_FAMILY-1457";Tend="1249";Tstart="1052";shortTE="F";uid="600afa7e-699b-4265-a487-bd7029b71895"
CM022874.1	RepeatMasker	Unknown	22773860	22774040	1277	-	.	ID="RND-4_FAMILY-734";Tend="913";Tstart="728";shortTE="F";uid="f5786c0c-ff26-40a3-8841-d828a0ab1995"
CM022874.1	RepeatMasker	Unknown	44730253	44730485	1525	-	.	ID="RND-5_FAMILY-2348";Tend="1427";Tstart="1182";shortTE="F";uid="79cfe076-9a03-4c16-b50b-576e011e32fb"
CM022874.1	RepeatMasker	Unknown	37447317	37447494	517	-	.	ID="RND-5_FAMILY-277";Tend="894";Tstart="690";shortTE="F";uid="bb054069-d2af-4076-bb81-2cb0c8240425"
CM022874.1	RepeatMasker	Unknown	39311565	39311748	1221	-	.	ID="RND-1_FAMILY-219";Tend="1088";Tstart="900";shortTE="F";uid="c6d28faf-6d4d-4977-9381-4fcecb906a0a"
CM022874.1	RepeatMasker	RC/Helitron	19626804	19627465	4349	-	.	ID="RND-3_FAMILY-589";Tend="1707";Tstart="958";shortTE="F";uid="aa67f57f-bb0d-40c3-9a5d-763a5623e989"
CM022874.1	RepeatMasker	SINE/tRNA-RTE	19647047	19647371	2338	-	.	ID="RND-4_FAMILY-632";Tend="1120";Tstart="794";shortTE="F";uid="eb39a3b0-90e3-487b-a404-ca11a1683433"
CM022874.1	RepeatMasker	Unknown	29401978	29402132	524	-	.	ID="RND-6_FAMILY-2909";Tend="3190";Tstart="3048";shortTE="F";uid="3f19044e-53f1-492c-9fd4-c1308f523808"
CM022874.1	RepeatMasker	Unknown	4186874	4187074	836	-	.	ID="RND-1_FAMILY-53";Tend="1096";Tstart="906";shortTE="F";uid="736d947d-c99a-4927-b357-8126cc83a056"
CM022874.1	RepeatMasker	Unknown	538120	538329	1127	-	.	ID="RND-6_FAMILY-154";Tend="1423";Tstart="1226";shortTE="F";uid="193563fb-f5b9-485a-8f27-43ff165645f7"
CM022874.1	RepeatMasker	RC/Helitron	30588852	30589631	5960	-	.	ID="RND-6_FAMILY-2083";Tend="1712";Tstart="965";shortTE="F";uid="95745b51-a006-4a8c-9c9e-5a6673ef4e58"
CM022874.1	RepeatMasker	Unknown	31230369	31230566	3853	-	.	ID="RND-1_FAMILY-55";Tend="1246";Tstart="1007";shortTE="F";uid="3be60b4b-b0f2-481a-818b-eac605b6b150"
CM022874.1	RepeatMasker	Unknown	46916788	46917019	888	-	.	ID="RND-6_FAMILY-7290";Tend="1409";Tstart="1163";shortTE="F";uid="cee0e30b-65fe-4ff6-8a9a-df909dc4641d"
CM022874.1	RepeatMasker	RC/Helitron	3691455	3691987	2701	-	.	ID="RND-4_FAMILY-269";TEgroup="ctg_1%7CRND-4_FAMILY-269%7C2";Tend="1990";Tstart="810";shortTE="F";uid="af2b7d68-11ff-44ec-bbd2-2b957816f948"
CM022874.1	RepeatMasker	Unknown	47602884	47602997	821	-	.	ID="RND-6_FAMILY-7290";Tend="1397";Tstart="1271";shortTE="F";uid="beeb1b6c-db69-4e7e-aedc-e4dba5ae322b"
CM022874.1	RepeatMasker	Unknown	10113854	10114071	588	-	.	ID="RND-6_FAMILY-1647";Tend="736";Tstart="514";shortTE="F";uid="5b498dca-51d0-41ec-80e2-60ea86416203"
CM022874.1	RepeatMasker	LINE/RTE-BovB	38544766	38544994	740	-	.	ID="RND-6_FAMILY-6193";Tend="876";Tstart="683";shortTE="F";uid="da443834-a666-4260-89b0-c86f52780d97"
CM022874.1	RepeatMasker	SINE/tRNA-RTE	13741109	13741307	1045	-	.	ID="RND-6_FAMILY-11569";Tend="1178";Tstart="950";shortTE="F";uid="decb7b0d-592e-4cdb-bc13-b2f3e00090b1"
CM022874.1	RepeatMasker	SINE/tRNA-RTE	18685890	18686029	601	-	.	ID="RND-6_FAMILY-1330";Tend="1060";Tstart="903";shortTE="F";uid="996126f7-8caf-46a9-bbdc-64b67aeac969"
CM022874.1	RepeatMasker	Unknown	37613090	37613299	789	-	.	ID="RND-6_FAMILY-2414";Tend="1225";Tstart="1025";shortTE="F";uid="be7149f2-7b88-4246-8284-fb10cd5a2512"
CM022874.1	RepeatMasker	Satellite	19907623	19907896	1775	-	.	ID="RND-6_FAMILY-46";Tend="1499";Tstart="1199";shortTE="F";uid="343bc34d-ffc7-49af-9358-782bf8863d13"
CM022874.1	RepeatMasker	RC/Helitron	43185155	43185402	1148	-	.	ID="RND-1_FAMILY-898";Tend="1167";Tstart="906";shortTE="F";uid="f364c5ef-d2e2-4961-88eb-305cee3f65ed"
CM022874.1	RepeatMasker	Satellite	30024304	30024602	1363	-	.	ID="RND-5_FAMILY-399";Tend="1238";Tstart="934";shortTE="F";uid="5a734233-5197-462e-b22e-0c1d41d739a3"
CM022874.1	RepeatMasker	LTR/Copia	34944529	34944642	525	-	.	ID="RND-6_FAMILY-2605";Tend="1307";Tstart="1192";shortTE="F";uid="275798c0-7666-4082-9ce8-f84aced5db6e"
CM022874.1	RepeatMasker	Unknown	8076270	8076531	972	-	.	ID="RND-6_FAMILY-8384";Tend="1389";Tstart="1172";shortTE="F";uid="0abf3db2-763a-4a2f-beec-956013537950"
CM022874.1	RepeatMasker	Unknown	23397375	23397745	794	-	.	ID="RND-6_FAMILY-3033";Tend="2075";Tstart="1681";shortTE="F";uid="2a16278d-db82-4c14-80a0-81695dff9c52"
CM022874.1	RepeatMasker	LINE/RTE-BovB	6104954	6105078	436	-	.	ID="RND-5_FAMILY-2897";Tend="1319";Tstart="1173";shortTE="F";uid="0736f249-c6f5-4a79-9407-212aa12949c3"
CM022874.1	RepeatMasker	DNA/TcMar-Tc4	418367	418559	1387	-	.	ID="RND-1_FAMILY-456";Tend="2301";Tstart="2107";shortTE="F";uid="f1eeda86-7541-44ae-9b28-df8ede76a896"
CM022874.1	RepeatMasker	RC/Helitron	31657584	31657909	2671	-	.	ID="RND-1_FAMILY-324";Tend="845";Tstart="519";shortTE="F";uid="4c32fcbf-c9a7-400e-9edf-3a08ac52a9e0"
CM022874.1	RepeatMasker	SINE/5S	1458583	1458714	1150	-	.	ID="RND-5_FAMILY-1177";Tend="997";Tstart="866";shortTE="F";uid="816fa518-17f3-4908-867a-12d5472d6eec"
CM022874.1	RepeatMasker	DNA/TcMar-Tc1	37743446	37743618	1248	-	.	ID="RND-6_FAMILY-1542";Tend="2062";Tstart="1884";shortTE="F";uid="6a73f6a9-6d88-44da-86cf-636c6626f6f2"
CM022874.1	RepeatMasker	DNA/hAT-Ac	24964949	24965601	4176	-	.	ID="RND-5_FAMILY-599";Tend="1585";Tstart="932";shortTE="F";uid="36700c19-8421-4a3c-bbe8-0b663797413f"
CM022874.1	RepeatMasker	Satellite	46296752	46297031	2005	-	.	ID="RND-6_FAMILY-577";Tend="1275";Tstart="999";shortTE="F";uid="a33c62cd-7bb1-499f-b769-356c05948365"
CM022874.1	RepeatMasker	Unknown	20070283	20070490	459	-	.	ID="RND-6_FAMILY-10";Tend="576";Tstart="356";shortTE="F";uid="a4f0eb02-36c3-4321-9918-e05aa9f82e46"
CM022874.1	RepeatMasker	Unknown	2981879	2982321	715	-	.	ID="RND-1_FAMILY-422";TEgroup="ctg_1%7CRND-1_FAMILY-422%7C1";Tend="1150";Tstart="806";shortTE="F";uid="7b31c6e9-b3e1-4416-b163-2a7a17b581a4"
CM022874.1	RepeatMasker	LTR/Gypsy	42356945	42357263	1747	-	.	ID="RND-6_FAMILY-8386";Tend="1009";Tstart="689";shortTE="F";uid="f1f258f7-c383-4d0c-8c51-8002864e5490"
CM022874.1	RepeatMasker	Satellite	8508916	8509069	757	-	.	ID="RND-6_FAMILY-46";Tend="1500";Tstart="1336";shortTE="F";uid="66a4d1fa-049c-4916-a6cb-b7df0e62ddbf"
CM022874.1	RepeatMasker	Unknown	2193874	2194303	1759	-	.	ID="RND-6_FAMILY-2082";TEgroup="ctg_1%7CRND-6_FAMILY-2082%7C1";Tend="1186";Tstart="842";shortTE="F";uid="ac71a4ef-7955-457e-97ac-b9bcab413dea"
CM022874.1	RepeatMasker	RC/Helitron	24181525	24181778	1363	-	.	ID="RND-1_FAMILY-6";Tend="1847";Tstart="1572";shortTE="F";uid="a4db45f8-cd8e-4e16-ae14-06eb5416496d"
CM022874.1	RepeatMasker	Unknown	11905442	11905550	445	-	.	ID="RND-4_FAMILY-560";Tend="1842";Tstart="1727";shortTE="F";uid="59c7c19c-4e17-47a3-82ae-2593954cf1d4"
CM022874.1	RepeatMasker	Unknown	51592726	51592940	1103	-	.	ID="HALYOMORPHA_HALYS-5_FAMILY-2001";Tend="490";Tstart="275";shortTE="F";uid="a666a3aa-b28e-448a-a3ae-ba8ffcff03b0"
CM022874.1	RepeatMasker	RC/Helitron	28817981	28818089	446	-	.	ID="RND-4_FAMILY-269";Tend="1202";Tstart="1093";shortTE="F";uid="6ce1ba78-689c-4257-ae7d-2520d2385a33"
CM022874.1	RepeatMasker	LINE/RTE-BovB	268087	268255	1125	-	.	ID="RND-5_FAMILY-1885";Tend="1051";Tstart="882";shortTE="F";uid="959c0510-e6b6-46ca-84ac-4f859d64046c"
CM022874.1	RepeatMasker	Unknown	50308039	50308273	1799	-	.	ID="RND-6_FAMILY-4736";Tend="1166";Tstart="935";shortTE="F";uid="76ae0390-e69d-4e58-9cd2-a2cc775574fe"
CM022874.1	RepeatMasker	Unknown	43600890	43601025	719	-	.	ID="RND-6_FAMILY-1696";Tend="2396";Tstart="2259";shortTE="F";uid="00a83474-e4c7-4a7f-803f-9f2be299f897"
CM022874.1	RepeatMasker	Unknown	4447243	4447355	541	-	.	ID="RND-4_FAMILY-560";Tend="1894";Tstart="1640";shortTE="F";uid="d8668872-f2db-4d36-b9a3-afe1fb0c7dca"
CM022874.1	RepeatMasker	DNA/hAT-Tip100	46534321	46534541	943	-	.	ID="RND-3_FAMILY-262";Tend="1119";Tstart="911";shortTE="F";uid="186dae17-8a04-4c00-9d6b-28ae9584519a"
CM022874.1	RepeatMasker	DNA/hAT-Charlie	1680747	1680997	1792	-	.	ID="RND-2_FAMILY-110";Tend="1190";Tstart="927";shortTE="F";uid="355447da-52bb-4e5a-9549-d588484943c6"
CM022874.1	RepeatMasker	Unknown	23962550	23962717	463	-	.	ID="RND-6_FAMILY-9040";Tend="1285";Tstart="1064";shortTE="F";uid="18f1437f-db10-48db-a837-c0bbbad0be2d"
CM022874.1	RepeatMasker	Unknown	21230363	21231339	4350	-	.	ID="RND-5_FAMILY-1294";TEgroup="ctg_1%7CRND-5_FAMILY-1294%7C1";Tend="2177";Tstart="827";shortTE="F";uid="b52fd6e2-93bc-4a9f-b2f8-a47ac4b860c3"
CM022874.1	RepeatMasker	Unknown	43337536	43337684	719	-	.	ID="RND-4_FAMILY-176";Tend="1096";Tstart="940";shortTE="F";uid="0779fb6c-858e-4390-bc41-7600d7975e06"
CM022874.1	RepeatMasker	DNA/TcMar-Tc4	51685361	51686300	6990	-	.	ID="RND-1_FAMILY-503";Tend="2285";Tstart="1286";shortTE="F";uid="f49fb1aa-fc08-4298-97d2-ac481838bd3a"
CM022874.1	RepeatMasker	RC/Helitron	29834756	29834921	907	-	.	ID="RND-1_FAMILY-95";Tend="1039";Tstart="886";shortTE="F";uid="3c44541e-9a05-4273-b654-deab2339142b"
CM022874.1	RepeatMasker	Unknown	14866760	14866863	747	-	.	ID="RND-1_FAMILY-262";Tend="883";Tstart="778";shortTE="F";uid="c8970f31-e4a9-446d-b20a-28410a24c700"
CM022874.1	RepeatMasker	DNA/hAT-Blackjack	38953728	38954071	1898	-	.	ID="RND-1_FAMILY-481";Tend="1215";Tstart="833";shortTE="F";uid="018df995-381a-4962-ba2b-370ae816fc4f"
CM022874.1	RepeatMasker	Unknown	13210902	13211033	909	-	.	ID="RND-1_FAMILY-472";Tend="1060";Tstart="929";shortTE="F";uid="775eb245-23b5-47b2-b782-523e3b8e634b"
CM022874.1	RepeatMasker	DNA/Ginger-2	693629	693805	1171	-	.	ID="RND-1_FAMILY-113";Tend="1067";Tstart="901";shortTE="F";uid="2cd9626c-51bc-4563-bcf4-bb080694c8fa"
CM022874.1	RepeatMasker	SINE/tRNA-RTE	22658108	22658287	518	-	.	ID="RND-4_FAMILY-632";Tend="982";Tstart="778";shortTE="F";uid="f6d8ba04-7b14-492b-a531-2a8bb30d28b8"
CM022874.1	RepeatMasker	DNA/hAT-Tip100	31893119	31893341	988	-	.	ID="RND-1_FAMILY-848";Tend="993";Tstart="797";shortTE="F";uid="4b0c3724-be44-417a-83cf-3162388afc4e"
CM022874.1	RepeatMasker	LINE/Penelope	7240247	7240377	458	-	.	ID="RND-6_FAMILY-3156";Tend="1138";Tstart="971";shortTE="F";uid="1246e0d7-9224-4fea-b5c8-fef04ca78d31"
CM022874.1	RepeatMasker	Unknown	49975903	49976204	1252	-	.	ID="RND-6_FAMILY-3656";Tend="1557";Tstart="1326";shortTE="F";uid="f0df2fdb-8068-4cea-9674-a43b36da8008"
CM022874.1	RepeatMasker	DNA	46458425	46459869	11902	-	.	ID="RND-5_FAMILY-3669";Tend="2435";Tstart="959";shortTE="F";uid="bab61d0a-4147-4382-87d5-a0d640bb6608"
CM022874.1	RepeatMasker	Unknown	7284901	7285426	3803	-	.	ID="RND-1_FAMILY-121";Tend="1632";Tstart="1083";shortTE="F";uid="426290fe-4685-424e-965e-ca6d0746944b"
CM022874.1	RepeatMasker	SINE/tRNA-RTE	26518484	26518671	1066	-	.	ID="RND-1_FAMILY-48";Tend="1096";Tstart="885";shortTE="F";uid="a2dfec51-1a05-4758-91bf-509e1548f225"
CM022874.1	RepeatMasker	Unknown	3903751	3904020	2056	-	.	ID="RND-6_FAMILY-7290";Tend="1425";Tstart="1153";shortTE="F";uid="7e23c29e-2726-4972-a799-d1f261a540c2"
CM022874.1	RepeatMasker	Unknown	14979681	14979804	429	-	.	ID="RND-6_FAMILY-11280";Tend="268";Tstart="133";shortTE="F";uid="78adace4-b682-4893-a2e9-c2c2f270930d"
CM022874.1	RepeatMasker	Unknown	40840048	40840149	537	-	.	ID="RND-1_FAMILY-164";Tend="781";Tstart="677";shortTE="F";uid="949f064d-0c56-43f6-beea-af71c0f39db5"
CM022874.1	RepeatMasker	DNA/hAT-Tip100	7490417	7490539	418	-	.	ID="RND-5_FAMILY-97";Tend="1681";Tstart="1553";shortTE="F";uid="93d9681b-4d5b-451c-bce1-40c63d8400c2"
CM022874.1	RepeatMasker	LINE/R1-LOA	3947949	3948080	557	-	.	ID="RND-4_FAMILY-883";Tend="1199";Tstart="1046";shortTE="F";uid="ce06db55-576a-488a-a8ae-566a8df16c79"
CM022874.1	RepeatMasker	RC/Helitron	50220929	50221155	1663	-	.	ID="RND-6_FAMILY-317";Tend="1163";Tstart="925";shortTE="F";uid="a62aeec6-eb8f-4a67-b406-c4f6f36b438d"
CM022874.1	RepeatMasker	RC/Helitron	7369180	7369746	3821	-	.	ID="RND-6_FAMILY-707";Tend="1467";Tstart="877";shortTE="F";uid="3780478d-232b-4183-9605-b43b44550905"
CM022874.1	RepeatMasker	RC/Helitron	39969397	39970399	5544	-	.	ID="RND-1_FAMILY-95";Tend="2007";Tstart="1035";shortTE="F";uid="315c663f-d5b0-4827-9ca0-e982274510c0"
CM022874.1	RepeatMasker	Unknown	4096855	4097062	1550	-	.	ID="RND-6_FAMILY-222";Tend="1209";Tstart="1006";shortTE="F";uid="e53a36f8-ace3-4cc9-bc93-7dfa31563a3a"
CM022874.1	RepeatMasker	LINE/Penelope	13929755	13929948	1091	-	.	ID="RND-6_FAMILY-236";Tend="1612";Tstart="1418";shortTE="F";uid="92318d35-f89c-4123-82fd-7194351664ad"
CM022874.1	RepeatMasker	RC/Helitron	41225234	41225816	3580	-	.	ID="RND-6_FAMILY-707";Tend="1469";Tstart="877";shortTE="F";uid="eba4c680-5217-44eb-ace4-2cce6adc3bf0"
CM022874.1	RepeatMasker	Unknown	52228457	52228924	3211	-	.	ID="RND-1_FAMILY-49";Tend="1624";Tstart="1160";shortTE="F";uid="42c46239-2929-48d2-bd0b-01a8cdb56eb5"
CM022874.1	RepeatMasker	Unknown	40635440	40636459	3845	-	.	ID="RND-5_FAMILY-277";Tend="1867";Tstart="856";shortTE="F";uid="563158e0-33cf-4264-b3f3-6d07cb0ba7f5"
CM022874.1	RepeatMasker	Unknown	49429611	49429761	560	-	.	ID="RND-2_FAMILY-87";Tend="1090";Tstart="942";shortTE="F";uid="f8641262-b1ed-4576-bb15-0067cd2d950d"
CM022874.1	RepeatMasker	Unknown	48117364	48118109	4797	-	.	ID="RND-1_FAMILY-627";Tend="1549";Tstart="833";shortTE="F";uid="ce85b3d5-ac1e-4db8-864f-e2b2dc0bbdb4"
CM022874.1	RepeatMasker	Unknown	33535451	33535578	997	-	.	ID="RND-1_FAMILY-199";Tend="449";Tstart="321";shortTE="F";uid="e2b4a18c-9f9e-4926-bd37-7c681045c73c"
CM022874.1	RepeatMasker	Satellite	44555021	44555138	834	-	.	ID="RND-6_FAMILY-577";Tend="867";Tstart="751";shortTE="F";uid="f876a7ac-60e3-46e6-9853-b40df59f87db"
CM022874.1	RepeatMasker	DNA/hAT-Tip100	15560463	15560629	1439	-	.	ID="RND-5_FAMILY-3248";Tend="1694";Tstart="1528";shortTE="F";uid="bbbb7c6c-83ec-436f-b7f9-7227357cff0f"
CM022874.1	RepeatMasker	Unknown	31560144	31560380	546	-	.	ID="RND-1_FAMILY-49";Tend="1202";Tstart="975";shortTE="F";uid="b400234d-ad00-4ac7-be16-b17faf19126d"
CM022874.1	RepeatMasker	LINE/CRE	41794012	41794269	1057	-	.	ID="RND-5_FAMILY-1104";Tend="1124";Tstart="847";shortTE="F";uid="4360a5e9-c760-402d-a09c-149ad17adfb7"
CM022874.1	RepeatMasker	Unknown	28993051	28993693	1836	-	.	ID="RND-6_FAMILY-399";Tend="1635";Tstart="982";shortTE="F";uid="219daee4-dc1c-4228-9535-6c5280c7fee0"
CM022874.1	RepeatMasker	LTR	32145843	32146209	2505	-	.	ID="RND-6_FAMILY-934";Tend="3302";Tstart="2952";shortTE="F";uid="07f2942f-f350-48ed-8c60-f6e043f24240"
CM022874.1	RepeatMasker	RC/Helitron	51991510	51991769	1375	-	.	ID="RND-6_FAMILY-8344";Tend="1241";Tstart="997";shortTE="F";uid="33bc1b2b-9447-42aa-99ea-b8054c5e0d06"
CM022874.1	RepeatMasker	DNA/hAT-Tip100	30712331	30712831	3001	-	.	ID="RND-1_FAMILY-217";Tend="1303";Tstart="845";shortTE="F";uid="d904028c-bf37-4121-b309-71b257340b7d"
CM022874.1	RepeatMasker	DNA/TcMar-Tc1	12313285	12313645	1897	-	.	ID="RND-1_FAMILY-114";Tend="2443";Tstart="2143";shortTE="F";uid="f66b275d-b989-417c-8d3a-62d314c479bb"
CM022874.1	RepeatMasker	Unknown	10771353	10771519	476	-	.	ID="RND-2_FAMILY-22";Tend="1147";Tstart="956";shortTE="F";uid="7275ca95-1978-45f3-a328-be362d206945"
CM022874.1	RepeatMasker	DNA/TcMar-Tc1	43303521	43303633	925	-	.	ID="RND-1_FAMILY-961";Tend="988";Tstart="876";shortTE="F";uid="62f63281-3328-4a97-b120-dc17b5be2335"
CM022874.1	RepeatMasker	DNA/TcMar-Tc1	28174316	28174546	1620	-	.	ID="RND-5_FAMILY-2403";Tend="1139";Tstart="913";shortTE="F";uid="0881baad-3dfb-416d-98c5-bd76ebeb885c"
CM022874.1	RepeatMasker	RC/Helitron	48265484	48265642	1373	-	.	ID="RND-6_FAMILY-8344";Tend="1239";Tstart="1081";shortTE="F";uid="a5246def-e4a1-4b3a-ba6e-4cdf982b7812"
CM022874.1	RepeatMasker	DNA/TcMar-Tc1	49675922	49676651	4494	-	.	ID="RND-5_FAMILY-509";Tend="1664";Tstart="903";shortTE="F";uid="1d872222-f23b-4b1f-a458-89d3932109ef"
CM022874.1	RepeatMasker	SINE/tRNA-RTE	15326893	15327117	1568	-	.	ID="RND-6_FAMILY-11569";Tend="1175";Tstart="940";shortTE="F";uid="003f9aa6-c61a-4e99-a437-6fe4661dae13"
CM022874.1	RepeatMasker	LTR	18289792	18289952	1037	-	.	ID="RND-1_FAMILY-150";Tend="1046";Tstart="904";shortTE="F";uid="8d5a214d-54e6-4094-a9cf-dbf9a99b19fb"
CM022874.1	RepeatMasker	LTR/Copia	51892294	51892427	608	-	.	ID="RND-6_FAMILY-5149";Tend="1282";Tstart="1148";shortTE="F";uid="194af8df-6902-46bc-9827-d73c79055ee0"
CM022874.1	RepeatMasker	RC/Helitron	12600361	12600548	1122	-	.	ID="RND-1_FAMILY-496";Tend="1261";Tstart="1070";shortTE="F";uid="49dfb268-cda9-4edd-be32-304c00ff5d9b"
CM022874.1	RepeatMasker	Unknown	44011966	44012121	1045	-	.	ID="RND-1_FAMILY-997";Tend="1223";Tstart="1072";shortTE="F";uid="4f80d783-a53a-4b22-843c-d2e9994b5666"
CM022874.1	RepeatMasker	Unknown	33576252	33576581	1154	-	.	ID="RND-1_FAMILY-470";Tend="1150";Tstart="796";shortTE="F";uid="12d8f42a-1c3d-4b02-a912-b4a715c462c4"
CM022874.1	RepeatMasker	Satellite	18904672	18904839	646	-	.	ID="RND-6_FAMILY-46";Tend="1408";Tstart="1208";shortTE="F";uid="7409e764-6672-44fc-8e6b-e83c273245a6"
CM022874.1	RepeatMasker	DNA/hAT-Charlie	34930056	34930477	2298	-	.	ID="RND-2_FAMILY-110";Tend="1325";Tstart="937";shortTE="F";uid="a9ae59e4-2a1b-4879-a8f2-4582d6b4f672"
CM022874.1	RepeatMasker	RC/Helitron	2548340	2548583	740	-	.	ID="RND-6_FAMILY-2083";Tend="1235";Tstart="995";shortTE="F";uid="21e1f2a3-57f0-48bd-a47c-9a0967d20138"
CM022874.1	RepeatMasker	RC/Helitron	38224794	38225069	2380	-	.	ID="RND-1_FAMILY-6";Tend="1094";Tstart="820";shortTE="F";uid="bb1c7aa1-2e19-4ffd-8310-6785baa083f4"
CM022874.1	RepeatMasker	LINE/CR1	5947647	5947868	1486	-	.	ID="RND-4_FAMILY-908";Tend="2199";Tstart="1974";shortTE="F";uid="a7b1dedf-61af-49e2-ae41-8a340823e3d9"
CM022874.1	RepeatMasker	Unknown	25763628	25763946	904	-	.	ID="RND-2_FAMILY-87";Tend="1293";Tstart="941";shortTE="F";uid="30ddd606-f282-490b-9d41-07ac3597c170"
CM022874.1	RepeatMasker	LTR/Gypsy	48127121	48127261	786	-	.	ID="RND-5_FAMILY-5855";Tend="1040";Tstart="901";shortTE="F";uid="86c40c90-190b-45b9-aaa3-e9ad47b8f279"
CM022874.1	RepeatMasker	RC/Helitron	32811684	32811885	1684	-	.	ID="RND-4_FAMILY-269";Tend="1994";Tstart="1793";shortTE="F";uid="4e6cf0bf-4dc5-4dca-886b-20acad21d190"
CM022874.1	RepeatMasker	Unknown	15115618	15115951	1477	-	.	ID="RND-1_FAMILY-787";Tend="717";Tstart="416";shortTE="F";uid="70c5b1a4-9479-4be4-95c8-f1f7c5559c64"
CM022874.1	RepeatMasker	LINE/RTE-BovB	30937912	30938273	992	-	.	ID="RND-1_FAMILY-30";Tend="1048";Tstart="840";shortTE="F";uid="3e1ac41d-2c79-47d6-9dbd-a7a01fa8e780"
CM022874.1	RepeatMasker	LTR	25810553	25811946	10738	-	.	ID="RND-1_FAMILY-393";Tend="3352";Tstart="1934";shortTE="F";uid="7a48576c-bab1-466f-850a-5972128a5fb6"
CM022874.1	RepeatMasker	LINE/CRE	8623729	8624095	1249	-	.	ID="RND-5_FAMILY-1280";Tend="1317";Tstart="903";shortTE="F";uid="c8cc656b-c374-4aca-9839-0f6b4e150fe3"
CM022874.1	RepeatMasker	SINE/tRNA-RTE	32803287	32803526	1928	-	.	ID="RND-1_FAMILY-48";Tend="1128";Tstart="888";shortTE="F";uid="93a2b2eb-cb2d-43a8-94bd-afb190e06fad"
CM022874.1	RepeatMasker	Unknown	22969437	22969548	873	-	.	ID="RND-1_FAMILY-189";Tend="2212";Tstart="2100";shortTE="F";uid="d09fc530-1019-4d50-a549-7b67454eac5a"
CM022874.1	RepeatMasker	LINE/RTE-BovB	6730780	6731229	627	-	.	ID="RTE-10_LMI";Tend="3193";Tstart="2655";shortTE="F";uid="85f54eff-7876-4a83-81de-b58fd88656bb"
CM022874.1	RepeatMasker	Unknown	45947283	45948375	4394	-	.	ID="RND-5_FAMILY-1793";TEgroup="ctg_1%7CRND-5_FAMILY-1793%7C19";Tend="2010";Tstart="974";shortTE="F";uid="c0abab10-2427-4b94-b492-6df5ca0cc4c8"
CM022874.1	RepeatMasker	DNA/Academ-1	2166665	2166786	449	-	.	ID="RND-1_FAMILY-666";Tend="1722";Tstart="1584";shortTE="F";uid="370af0a0-d9f1-4f55-b646-627880ea302b"
CM022874.1	RepeatMasker	SINE/tRNA-RTE	1587230	1587444	1431	-	.	ID="RND-6_FAMILY-1330";Tend="1132";Tstart="920";shortTE="F";uid="99759feb-0fe8-44f4-bb57-4c4676b9f935"
CM022874.1	RepeatMasker	LINE/RTE-BovB	49181433	49181553	873	-	.	ID="RND-6_FAMILY-4335";Tend="1311";Tstart="1191";shortTE="F";uid="ccd9dfa8-934f-46ca-98c3-055f35ea1e11"
CM022874.1	RepeatMasker	Unknown	32629347	32629474	816	-	.	ID="RND-5_FAMILY-1523";Tend="1061";Tstart="928";shortTE="F";uid="c706b5cb-53d7-4dfc-9516-bc936ffbf8c1"
CM022874.1	RepeatMasker	RC/Helitron	12155747	12155875	636	-	.	ID="HELITRON-N7_PXU";Tend="128";Tstart="1";shortTE="F";uid="eff8a775-d7c7-4081-9f25-85fcb615ee3a"
CM022874.1	RepeatMasker	LTR	34644014	34644516	3668	-	.	ID="RND-6_FAMILY-934";Tend="1048";Tstart="530";shortTE="F";uid="273a3fa7-74ec-4f0c-b5f9-07199db43ddf"
CM022874.1	RepeatMasker	SINE/MIR	798460	798794	2687	-	.	ID="RND-1_FAMILY-44";Tend="1175";Tstart="850";shortTE="F";uid="66b2cf04-ab43-42c4-9d6d-09ed3665f9b6"
CM022874.1	RepeatMasker	LINE/I-Jockey	7181885	7182255	709	-	.	ID="RND-5_FAMILY-216";Tend="1258";Tstart="886";shortTE="F";uid="8d46c3e5-6b14-4512-b337-a876a1c2cdd6"
CM022874.1	RepeatMasker	Unknown	9140032	9140289	534	-	.	ID="RND-4_FAMILY-560";Tend="1101";Tstart="853";shortTE="F";uid="41c16826-669f-4ea7-8a95-d4230b3a16f4"
CM022874.1	RepeatMasker	Unknown	21309083	21309476	3255	-	.	ID="RND-1_FAMILY-52";Tend="1312";Tstart="916";shortTE="F";uid="93abb642-a618-4e2d-9a07-6762645aaea9"
CM022874.1	RepeatMasker	Satellite	27495156	27495465	2078	-	.	ID="RND-6_FAMILY-577";Tend="302";Tstart="1";shortTE="F";uid="45cf975f-ab25-4013-95a5-2f28d6ac36df"
CM022874.1	RepeatMasker	Unknown	10101847	10102083	775	-	.	ID="RND-2_FAMILY-87";Tend="1214";Tstart="941";shortTE="F";uid="d13abe9f-90bf-4699-b336-3b525d716cf5"
CM022874.1	RepeatMasker	Unknown	5400611	5400732	420	-	.	ID="RND-6_FAMILY-1647";Tend="742";Tstart="622";shortTE="F";uid="1a100edc-cb6b-495b-867a-18c7448252b3"
CM022874.1	RepeatMasker	RC/Helitron	39977578	39977680	700	-	.	ID="RND-6_FAMILY-4124";Tend="1259";Tstart="1156";shortTE="F";uid="bfa98cb8-6aac-46c4-8f94-5de7ac46a489"
CM022874.1	RepeatMasker	Unknown	5664655	5664855	1717	-	.	ID="RND-1_FAMILY-53";Tend="1099";Tstart="901";shortTE="F";uid="4f380772-99a0-4d39-81d9-8be1ad0d235a"
CM022874.1	RepeatMasker	Unknown	29985835	29985982	566	-	.	ID="RND-2_FAMILY-22";Tend="1132";Tstart="955";shortTE="F";uid="db4043c2-10bd-4bca-b5f1-21a78c673c0b"
CM022874.1	RepeatMasker	Unknown	49159735	49160108	2401	-	.	ID="RND-1_FAMILY-152";Tend="1389";Tstart="957";shortTE="F";uid="eb43bc24-fc4e-4840-98eb-bd39212cbf05"
CM022874.1	RepeatMasker	SINE/tRNA-RTE	29959604	29959895	1553	-	.	ID="RND-1_FAMILY-29";Tend="1125";Tstart="799";shortTE="F";uid="2c974012-a4c1-4dc1-94b5-42e45da861e3"
CM022874.1	RepeatMasker	SINE/tRNA-RTE	46933429	46933721	1968	-	.	ID="RND-1_FAMILY-48";Tend="1178";Tstart="893";shortTE="F";uid="36cc28de-7dff-419b-9032-3a5acd9b2b38"
CM022874.1	RepeatMasker	DNA/Sola-1	15110911	15111021	474	-	.	ID="RND-6_FAMILY-924";Tend="1314";Tstart="1197";shortTE="F";uid="7be2c044-f479-40ba-8fcd-d81fb84bdddf"
CM022874.1	RepeatMasker	Unknown	3663193	3663363	465	-	.	ID="RND-1_FAMILY-627";Tend="1245";Tstart="1053";shortTE="F";uid="87d06695-c1dd-48fd-baca-3cdb12eafad5"
CM022874.1	RepeatMasker	LINE/Penelope	25187469	25187690	1012	-	.	ID="RND-1_FAMILY-145";TEgroup="ctg_1%7CRND-1_FAMILY-145%7C5";Tend="1545";Tstart="1401";shortTE="F";uid="85a05b21-6a54-4a57-97a6-3789c481bc44"
CM022874.1	RepeatMasker	SINE/tRNA-RTE	40578912	40579238	2132	-	.	ID="RND-4_FAMILY-384";Tend="1173";Tstart="862";shortTE="F";uid="e67fcf21-d1ea-4322-9ce6-1501dcb4786a"
CM022874.1	RepeatMasker	RC/Helitron	13611597	13612282	3734	-	.	ID="RND-6_FAMILY-671";Tend="2250";Tstart="1405";shortTE="F";uid="ce701cf9-5d4d-45c6-86d7-e4db2c97e0b9"
CM022874.1	RepeatMasker	Unknown	13798429	13798626	1467	-	.	ID="RND-5_FAMILY-215";Tend="1125";Tstart="913";shortTE="F";uid="41ce1d75-3e22-4287-9c92-2578910e8dee"
CM022874.1	RepeatMasker	Unknown	752772	752923	638	-	.	ID="RND-1_FAMILY-266";Tend="1409";Tstart="1266";shortTE="F";uid="f873037b-c7e4-400f-9752-3b9f2ee6c1e8"
CM022874.1	RepeatMasker	Unknown	38328903	38329217	2555	-	.	ID="RND-1_FAMILY-96";Tend="1291";Tstart="958";shortTE="F";uid="fc980150-edf1-4268-8fb7-a14e9d4e15b9"
CM022874.1	RepeatMasker	Unknown	42856345	42856471	527	-	.	ID="RND-6_FAMILY-7438";Tend="931";Tstart="824";shortTE="F";uid="437636e6-4caf-4a84-b354-e7ee63e7bc85"
CM022874.1	RepeatMasker	Unknown	197368	197704	2065	-	.	ID="RND-6_FAMILY-2909";Tend="2971";Tstart="2639";shortTE="F";uid="993be571-5bc8-45e2-9dc5-07dc5f0a83b5"
CM022874.1	RepeatMasker	Unknown	8758064	8758284	1558	-	.	ID="RND-4_FAMILY-2111";Tend="1172";Tstart="924";shortTE="F";uid="2af8c82a-390a-45d6-886b-9915c0a3d06c"
CM022874.1	RepeatMasker	Unknown	40954349	40954474	860	-	.	ID="RND-5_FAMILY-1523";Tend="1098";Tstart="971";shortTE="F";uid="65ccaa41-e501-4a08-8c35-d267353d56ff"
CM022874.1	RepeatMasker	RC/Helitron	2657509	2657875	1935	-	.	ID="RND-1_FAMILY-35";Tend="1241";Tstart="886";shortTE="F";uid="2aad2fd0-decf-4866-a511-edb8786a3e92"
CM022874.1	RepeatMasker	Unknown	51422176	51422767	3902	-	.	ID="RND-4_FAMILY-203";Tend="1580";Tstart="936";shortTE="F";uid="d57ffb11-1e24-4534-9e38-1873ca87d244"
CM022874.1	RepeatMasker	Unknown	11677941	11678074	434	-	.	ID="RND-6_FAMILY-6755";Tend="1281";Tstart="1148";shortTE="F";uid="0d16a9e3-bfa0-40ce-a022-9d4092b6f6a5"
CM022874.1	RepeatMasker	Unknown	45772003	45772159	1060	-	.	ID="RND-3_FAMILY-254";Tend="1091";Tstart="918";shortTE="F";uid="a85af48d-7354-4fc8-8168-b60880031895"
CM022874.1	RepeatMasker	Unknown	50426878	50427683	7253	-	.	ID="RND-6_FAMILY-13040";Tend="1606";Tstart="801";shortTE="F";uid="760f6226-4f79-4f01-a57f-463361347ab5"
CM022874.1	RepeatMasker	RC/Helitron	36244923	36245158	995	-	.	ID="RND-6_FAMILY-6367";Tend="1298";Tstart="1118";shortTE="F";uid="7ce45ce3-c0de-409c-befb-d89cd438bd50"
CM022874.1	RepeatMasker	DNA/TcMar-Tc1	44195656	44195938	1827	-	.	ID="RND-1_FAMILY-114";Tend="2445";Tstart="2140";shortTE="F";uid="1203332c-6736-4eb4-aa77-5c1d5db63543"
CM022874.1	RepeatMasker	Unknown	30833432	30833543	420	-	.	ID="RND-6_FAMILY-1647";Tend="719";Tstart="610";shortTE="F";uid="58024431-9e29-41b8-87bd-d4033309da70"
CM022874.1	RepeatMasker	DNA/MULE-MuDR	32779029	32779166	1233	-	.	ID="RND-5_FAMILY-444";Tend="1048";Tstart="911";shortTE="F";uid="b266f80b-6fd4-4ee1-98cd-ae8b494900a4"
CM022874.1	RepeatMasker	RC/Helitron	49979866	49979976	858	-	.	ID="RND-6_FAMILY-6367";Tend="1298";Tstart="1180";shortTE="F";uid="cdef7003-2b51-4c3f-92b5-b50fc33fe6c9"
CM022874.1	RepeatMasker	Unknown	6391335	6391520	451	-	.	ID="RND-1_FAMILY-49";Tend="1202";Tstart="970";shortTE="F";uid="893b1e5b-da91-4e7d-b17d-d40abee081c5"
CM022874.1	RepeatMasker	Unknown	8790819	8790957	709	-	.	ID="RND-6_FAMILY-9040";Tend="1147";Tstart="1006";shortTE="F";uid="78896df5-a922-469a-ae18-cf1286e62631"
CM022874.1	RepeatMasker	Unknown	32339598	32339735	4869	-	.	ID="RND-1_FAMILY-42";Tend="1774";Tstart="846";shortTE="F";uid="a37e21e2-2dda-41c0-b10f-2bfaf4ff43d7"
CM022874.1	RepeatMasker	Unknown	31843750	31843991	1232	-	.	ID="RND-5_FAMILY-63";Tend="1170";Tstart="956";shortTE="F";uid="250e7cf6-cad6-4104-8df5-80d36aa6bd2d"
CM022874.1	RepeatMasker	Unknown	42597184	42597316	964	-	.	ID="RND-2_FAMILY-22";Tend="1091";Tstart="958";shortTE="F";uid="47164e75-d04e-4779-b49f-001208e76c9b"
CM022874.1	RepeatMasker	Unknown	46283027	46283154	448	-	.	ID="RND-6_FAMILY-446";Tend="2451";Tstart="2291";shortTE="F";uid="eaf72fde-2f6d-40e0-9cc7-eeab892814e9"
CM022874.1	RepeatMasker	RC/Helitron	51761726	51761853	546	-	.	ID="RND-4_FAMILY-2756";Tend="1364";Tstart="1218";shortTE="F";uid="738b7c63-f8fa-4c31-9c95-acc6ff8f81d9"
CM022874.1	RepeatMasker	RC/Helitron	29338036	29338214	1419	-	.	ID="RND-1_FAMILY-913";Tend="732";Tstart="554";shortTE="F";uid="eb76526d-94ad-406a-9495-8f21836d09b3"
CM022874.1	RepeatMasker	Unknown	12813342	12813545	610	-	.	ID="RND-1_FAMILY-49";Tend="1176";Tstart="964";shortTE="F";uid="3065874c-e820-4e95-b5d3-0c1996f8ba6b"
CM022874.1	RepeatMasker	DNA/hAT-Tip100	4102920	4103059	1039	-	.	ID="RND-1_FAMILY-688";Tend="1097";Tstart="960";shortTE="F";uid="064b1d78-adfe-47f0-947e-5a0c1089f336"
CM022874.1	RepeatMasker	LINE/I	37505133	37505535	687	-	.	ID="RND-1_FAMILY-786";Tend="1927";Tstart="1519";shortTE="F";uid="7f1059ed-3689-4c40-b66e-7e48484882ff"
CM022874.1	RepeatMasker	Unknown	24449041	24449243	561	-	.	ID="RND-6_FAMILY-370";Tend="2008";Tstart="1817";shortTE="F";uid="77b365f8-229c-49ce-bea5-ecf09f33ba68"
CM022874.1	RepeatMasker	DNA/Academ-1	1271391	1271862	3567	-	.	ID="RND-5_FAMILY-2351";Tend="1160";Tstart="660";shortTE="F";uid="127c998d-5ff7-48db-93a8-9890ab6fa61d"
CM022874.1	RepeatMasker	Unknown	30620337	30620538	540	-	.	ID="RND-1_FAMILY-325";Tend="1910";Tstart="1717";shortTE="F";uid="c765a1af-54ce-40db-9237-18ff76d6b238"
CM022874.1	RepeatMasker	Unknown	3496466	3496707	1383	-	.	ID="RND-1_FAMILY-191";Tend="2094";Tstart="1847";shortTE="F";uid="ddc14379-357d-444f-8e5e-ca5eb568f070"
CM022874.1	RepeatMasker	LINE/CRE	15412460	15412646	605	-	.	ID="RND-5_FAMILY-973";Tend="1369";Tstart="1173";shortTE="F";uid="186f5cfe-2e3e-492e-b3dc-0f5fafa458af"
CM022874.1	RepeatMasker	RC/Helitron	48441871	48442202	1868	-	.	ID="RND-1_FAMILY-170";Tend="2488";Tstart="2113";shortTE="F";uid="31fccdf6-9708-43f8-bc87-bc1c652c4f5e"
CM022874.1	RepeatMasker	Unknown	41778829	41778971	475	-	.	ID="RND-5_FAMILY-2732";Tend="1392";Tstart="1263";shortTE="F";uid="6fff2ae9-05d4-439d-b4c8-cd7fed10c623"
CM022874.1	RepeatMasker	RC/Helitron	3124011	3124203	1430	-	.	ID="RND-6_FAMILY-317";Tend="1177";Tstart="987";shortTE="F";uid="63b25a64-ba23-4d9b-8c63-360b60460f83"
CM022874.1	RepeatMasker	Unknown	44033523	44034113	623	-	.	ID="RND-1_FAMILY-678";TEgroup="ctg_1%7CRND-1_FAMILY-678%7C2";Tend="1260";Tstart="889";shortTE="T";uid="5ec0edfb-7b77-4777-915d-01bdfb7df2e4"
CM022874.1	RepeatMasker	LINE/L2	11032234	11032362	858	-	.	ID="RND-5_FAMILY-23";Tend="727";Tstart="599";shortTE="F";uid="9594a7f5-f78c-41ad-8d92-4a4f762168b1"
CM022874.1	RepeatMasker	Unknown	28261924	28262273	2811	-	.	ID="RND-6_FAMILY-11410";Tend="1057";Tstart="711";shortTE="F";uid="2a602447-2258-4a88-9fe6-55cc865472b1"
CM022874.1	RepeatMasker	RC/Helitron	29103201	29103470	731	-	.	ID="RND-6_FAMILY-707";Tend="1753";Tstart="1275";shortTE="F";uid="8cbd5199-2b23-4d89-8ec4-3c20d92a7723"
CM022874.1	RepeatMasker	Unknown	3606461	3607113	4517	-	.	ID="RND-5_FAMILY-533";Tend="2016";Tstart="1356";shortTE="F";uid="cb127dd4-183e-4378-a17d-3a1b25c9e21d"
CM022874.1	RepeatMasker	Unknown	9398042	9398163	981	-	.	ID="RND-1_FAMILY-472";Tend="1050";Tstart="929";shortTE="F";uid="230236d7-c275-44c5-8fd7-6c7202e4ae93"
CM022874.1	RepeatMasker	Unknown	19641386	19643030	9402	-	.	ID="RND-1_FAMILY-849";TEgroup="ctg_1%7CRND-1_FAMILY-849%7C1";Tend="2453";Tstart="792";shortTE="F";uid="e21ece8f-f6ad-4dc0-9655-aa27e5a7e125"
CM022874.1	RepeatMasker	RC/Helitron	38370146	38370251	734	-	.	ID="RND-1_FAMILY-193";Tend="807";Tstart="694";shortTE="F";uid="fe479ad6-1bdb-41fb-b0c1-4db401ac5ebd"
CM022874.1	RepeatMasker	LINE/RTE-BovB	35383610	35383748	675	-	.	ID="RND-6_FAMILY-380";Tend="1200";Tstart="1043";shortTE="F";uid="61010df8-d477-47ba-b95f-53635bf2e5e7"
CM022874.1	RepeatMasker	RC/Helitron	38550079	38550315	1975	-	.	ID="RND-1_FAMILY-476";Tend="1276";Tstart="1040";shortTE="F";uid="a4afd4c5-5935-4bb4-9f1a-e2c923ddfb00"
CM022874.1	RepeatMasker	Unknown	22489181	22489416	542	-	.	ID="RND-5_FAMILY-1706";Tend="1858";Tstart="1567";shortTE="F";uid="a0af9d95-6f21-420c-a0a7-e87af6f97c36"
CM022874.1	RepeatMasker	Unknown	43153999	43154299	885	-	.	ID="RND-6_FAMILY-1901";Tend="1629";Tstart="1373";shortTE="F";uid="4598e1b7-ef5e-4e31-bfb1-72d12bfe3964"
CM022874.1	RepeatMasker	Unknown	20022870	20023202	2600	-	.	ID="RND-4_FAMILY-560";Tend="1644";Tstart="726";shortTE="F";uid="e492c7de-163e-4e42-8aa8-2284e0740b28"
CM022874.1	RepeatMasker	DNA/hAT-Tip100	21113263	21113557	577	-	.	ID="RND-6_FAMILY-3329";TEgroup="ctg_1%7CRND-6_FAMILY-3329%7C3";Tend="1471";Tstart="1231";shortTE="T";uid="a9fff2fd-7cc7-47b9-bc5a-53057f97946a"
CM022874.1	RepeatMasker	Unknown	7916378	7916778	885	-	.	ID="RND-6_FAMILY-1901";Tend="1628";Tstart="849";shortTE="F";uid="513fcffc-98db-413a-ac20-9f7ee7026554"
CM022874.1	RepeatMasker	SINE/tRNA-RTE	10229635	10229891	983	-	.	ID="RND-1_FAMILY-48";Tend="1125";Tstart="890";shortTE="F";uid="c5b6f90b-ef77-4b35-a70a-0256175ddcad"
CM022874.1	RepeatMasker	Unknown	36386337	36386597	1945	-	.	ID="RND-1_FAMILY-210";Tend="1194";Tstart="933";shortTE="F";uid="b246046c-1681-411e-b408-d1782a690d80"
CM022874.1	RepeatMasker	Unknown	51421607	51421739	998	-	.	ID="RND-4_FAMILY-560";Tend="981";Tstart="851";shortTE="F";uid="ed433f90-e0d5-49e6-a7d8-646b643e9d7b"
CM022874.1	RepeatMasker	DNA/hAT-Tip100	50746531	50746861	997	-	.	ID="RND-3_FAMILY-262";Tend="1133";Tstart="831";shortTE="F";uid="ddcffc8a-40af-4d0a-9d96-55c340df2326"
CM022874.1	RepeatMasker	Satellite	33566598	33566847	1422	-	.	ID="RND-6_FAMILY-577";Tend="1003";Tstart="755";shortTE="F";uid="991726a3-4d37-4045-8963-2328d4a5db6e"
CM022874.1	RepeatMasker	Unknown	35905674	35905811	851	-	.	ID="RND-1_FAMILY-66";Tend="1138";Tstart="1001";shortTE="F";uid="85d376d8-0603-47b6-a173-1e4eca203123"
CM022874.1	RepeatMasker	Satellite	17848794	17848901	479	-	.	ID="RND-6_FAMILY-577";Tend="1030";Tstart="919";shortTE="F";uid="08099101-55be-4056-91e5-83df35637bb2"
CM022874.1	RepeatMasker	DNA	22568912	22570911	10417	-	.	ID="RND-4_FAMILY-1031";Tend="2673";Tstart="241";shortTE="F";uid="da796189-26d1-40e8-b437-f642e29a99f8"
CM022874.1	RepeatMasker	Unknown	5273400	5273861	2868	-	.	ID="RND-1_FAMILY-42";Tend="1778";Tstart="1335";shortTE="F";uid="58355382-fd35-416d-bb93-e1d0da996ec3"
CM022874.1	RepeatMasker	DNA/hAT-Tip100	593780	594005	721	-	.	ID="RND-4_FAMILY-13";Tend="1096";Tstart="862";shortTE="F";uid="07c0d87f-6d54-4f18-b58c-316cf61bf00b"
CM022874.1	RepeatMasker	Unknown	26608784	26609220	1144	-	.	ID="RND-2_FAMILY-238";Tend="2147";Tstart="1595";shortTE="F";uid="9a7e08a1-30d9-4fae-87a4-fcf33067accb"
CM022874.1	RepeatMasker	Unknown	48782299	48782470	631	-	.	ID="RND-4_FAMILY-30";Tend="1095";Tstart="910";shortTE="F";uid="7958461f-b071-4131-a8d8-cda963405922"
CM022874.1	RepeatMasker	Unknown	9069090	9069437	2104	-	.	ID="RND-5_FAMILY-502";Tend="1516";Tstart="1175";shortTE="F";uid="aa542e1e-bfbb-4244-91ec-d5d5f2208641"
CM022874.1	RepeatMasker	Unknown	41890044	41890292	1195	-	.	ID="RND-5_FAMILY-7807";Tend="1109";Tstart="840";shortTE="F";uid="ca60d072-f93e-4eb3-8021-3aa58f93d1b1"
CM022874.1	RepeatMasker	SINE/tRNA-RTE	20065269	20065426	613	-	.	ID="RND-6_FAMILY-1330";Tend="1120";Tstart="923";shortTE="F";uid="2be8bba4-ee25-4e63-8984-67cd3b0946b6"
CM022874.1	RepeatMasker	Unknown	31047126	31047328	1652	-	.	ID="RND-6_FAMILY-1901";Tend="1638";Tstart="1436";shortTE="F";uid="6ed670ce-dff6-4c5a-bb0e-ed636bfe4d4d"
CM022874.1	RepeatMasker	DNA/TcMar-Tc4	32298023	32298666	1707	-	.	ID="rnd-5_family-118";TEgroup="ctg_1%7Crnd-5_family-118%7C1";Tend="895";Tstart="508";shortTE="F";uid="ac4664f3-6f7e-4cd9-a3a3-cd52ba31388e"
CM022874.1	RepeatMasker	Unknown	8682169	8682458	1956	-	.	ID="RND-5_FAMILY-2398";Tend="1099";Tstart="814";shortTE="F";uid="49125f7d-67fd-4283-9af1-2f2281fa62dc"
CM022874.1	RepeatMasker	SINE/tRNA-RTE	6103565	6103825	1591	-	.	ID="RND-4_FAMILY-339";Tend="1208";Tstart="902";shortTE="F";uid="61be7b37-e1d7-4c6c-88b5-e81b61d7cf75"
CM022874.1	RepeatMasker	LINE/R1-LOA	50021923	50022054	1171	-	.	ID="RND-4_FAMILY-377";Tend="892";Tstart="761";shortTE="F";uid="d755975e-1107-4c5f-ba54-d703999e3c36"
CM022874.1	RepeatMasker	RC/Helitron	48729166	48729727	4593	-	.	ID="RND-6_FAMILY-12178";Tend="1507";Tstart="957";shortTE="F";uid="df6b9b08-e89d-43f1-9f82-a53c6bd3a00f"
CM022874.1	RepeatMasker	Unknown	20672424	20672585	1011	-	.	ID="RND-1_FAMILY-11";Tend="1219";Tstart="1049";shortTE="F";uid="5cd202e5-2ea1-4af2-be92-ec46557e158b"
CM022874.1	RepeatMasker	DNA/TcMar-Tc1	50926093	50926670	3482	-	.	ID="RND-1_FAMILY-1118";Tend="1482";Tstart="913";shortTE="F";uid="9ba86558-f906-46b4-8449-e80d616c1b8a"
CM022874.1	RepeatMasker	Unknown	2240977	2241114	435	-	.	ID="RND-4_FAMILY-1056";Tend="551";Tstart="438";shortTE="F";uid="bc20fdae-f548-42ae-b16e-71bc79c469e9"
CM022874.1	RepeatMasker	Unknown	10304929	10305214	1263	-	.	ID="RND-5_FAMILY-1421";Tend="1888";Tstart="1425";shortTE="F";uid="6443e8d2-dbdc-4333-897d-d03ebeb6b99f"
CM022874.1	RepeatMasker	DNA/hAT-Charlie	6490657	6490880	971	-	.	ID="RND-1_FAMILY-417";Tend="1096";Tstart="852";shortTE="F";uid="b5d2ce4c-6705-423c-8676-d1c6c6c8a356"
CM022874.1	RepeatMasker	Unknown	8795937	8796197	1551	-	.	ID="RND-6_FAMILY-11688";Tend="1163";Tstart="909";shortTE="F";uid="bdf01204-f055-4abe-8663-374d8e77bc8a"
CM022874.1	RepeatMasker	Unknown	52283454	52283669	585	-	.	ID="RND-6_FAMILY-4672";Tend="553";Tstart="369";shortTE="F";uid="a53cfa1c-144d-43e2-9e99-4eed97c4b755"
CM022874.1	RepeatMasker	DNA/hAT-Tip100	26948637	26948912	1878	-	.	ID="RND-6_FAMILY-6216";Tend="1387";Tstart="1105";shortTE="F";uid="3bf34421-227a-465e-9c6c-6c9e5b71768f"
CM022874.1	RepeatMasker	DNA/hAT-Charlie	32770620	32770780	467	-	.	ID="RND-6_FAMILY-2166";Tend="1364";Tstart="1202";shortTE="F";uid="29863731-4668-4e4d-89cc-f8ec48ad3464"
CM022874.1	RepeatMasker	LINE/RTE-BovB	15665303	15665659	1951	-	.	ID="RND-1_FAMILY-30";Tend="1170";Tstart="801";shortTE="F";uid="24c38d1c-1822-4557-9d38-025735d12562"
CM022874.1	RepeatMasker	Unknown	6584597	6584803	769	-	.	ID="RND-1_FAMILY-92";Tend="1838";Tstart="1641";shortTE="F";uid="cff6cda2-e327-41f6-bcfd-f9bad3874767"
CM022874.1	RepeatMasker	Unknown	13178408	13178590	816	-	.	ID="RND-4_FAMILY-70";Tend="1131";Tstart="916";shortTE="F";uid="1acfe97c-0c59-4797-befa-ea1bee64a73f"
CM022874.1	RepeatMasker	LTR/Copia	39566541	39566728	417	-	.	ID="RND-6_FAMILY-2605";Tend="1371";Tstart="1191";shortTE="F";uid="7b1cbea7-a7aa-47fd-9cee-2f5d1a99329e"
CM022874.1	RepeatMasker	LINE/RTE-BovB	42601695	42601832	839	-	.	ID="RND-1_FAMILY-30";Tend="939";Tstart="802";shortTE="F";uid="90543763-2efd-4946-baf2-610eb8b24fa6"
CM022874.1	RepeatMasker	Satellite	14520768	14521036	778	-	.	ID="RND-5_FAMILY-399";Tend="938";Tstart="663";shortTE="F";uid="3f0fec55-d158-4494-9deb-74aa7de6dcbf"
CM022874.1	RepeatMasker	Satellite	26668502	26668765	1992	-	.	ID="RND-6_FAMILY-577";Tend="1014";Tstart="752";shortTE="F";uid="f9323a76-ec89-46ea-b690-2a22ac613620"
CM022874.1	RepeatMasker	LINE/RTE-BovB	2395539	2395869	1993	-	.	ID="RND-1_FAMILY-30";Tend="1132";Tstart="801";shortTE="F";uid="0571c95e-7c8e-4363-8bec-cf678d9510d8"
CM022874.1	RepeatMasker	LINE/L2	7484745	7485460	4650	-	.	ID="RND-4_FAMILY-1395";Tend="1311";Tstart="554";shortTE="F";uid="fa3d9b76-4d65-417a-8217-ce15da0200de"
CM022874.1	RepeatMasker	LINE/I-Jockey	27883748	27883903	1176	-	.	ID="RND-6_FAMILY-2665";Tend="2752";Tstart="2597";shortTE="F";uid="8f630376-fe51-4334-862c-992a3da87f48"
CM022874.1	RepeatMasker	DNA/TcMar-Tc1	43266552	43266719	1141	-	.	ID="RND-1_FAMILY-377";Tend="756";Tstart="579";shortTE="F";uid="1a567819-ba66-4cc7-b7ae-bf43b0506644"
CM022874.1	RepeatMasker	SINE/tRNA-V	47656430	47656926	3853	-	.	ID="RND-1_FAMILY-671";Tend="1360";Tstart="844";shortTE="F";uid="8829cb9d-1c05-4eca-a6fc-285c6b342044"
CM022874.1	RepeatMasker	LINE/RTE-BovB	31078285	31078793	1815	-	.	ID="RND-1_FAMILY-75";Tend="1806";Tstart="1296";shortTE="F";uid="2e92bb4c-87d1-4491-807c-696c01e20ff2"
CM022874.1	RepeatMasker	Unknown	49788395	49788523	997	-	.	ID="RND-1_FAMILY-472";Tend="1053";Tstart="935";shortTE="F";uid="4e9a49ac-f98f-46a1-9158-f1296c41108f"
CM022874.1	RepeatMasker	RC/Helitron	25799948	25800175	1970	-	.	ID="RND-1_FAMILY-171";Tend="2664";Tstart="2436";shortTE="F";uid="3d0bb7ce-8b92-404b-85fd-228b87dd1a4a"
CM022874.1	RepeatMasker	Unknown	45840861	45841166	2173	-	.	ID="RND-6_FAMILY-1527";Tend="1372";Tstart="1045";shortTE="F";uid="668c9183-9623-4b43-b66a-197c0dc6485c"
CM022874.1	RepeatMasker	DNA	26496076	26496394	1729	-	.	ID="RND-1_FAMILY-1107";Tend="1934";Tstart="1626";shortTE="F";uid="44ec1048-eaa2-4e20-ac10-6cb319688ccf"
CM022874.1	RepeatMasker	Unknown	12397070	12397330	1508	-	.	ID="RND-6_FAMILY-1901";Tend="1638";Tstart="1379";shortTE="F";uid="54129093-4819-4d79-9fb1-c6fe05496385"
CM022874.1	RepeatMasker	LINE/RTE-BovB	38645521	38645955	1984	-	.	ID="RND-6_FAMILY-2777";Tend="1414";Tstart="900";shortTE="F";uid="d6cd7bf3-3529-4a3b-89aa-291a342161dc"
CM022874.1	RepeatMasker	Unknown	50804251	50804411	846	-	.	ID="RND-6_FAMILY-4736";Tend="1130";Tstart="988";shortTE="F";uid="f4d0bcda-b47b-4eb0-b885-0d3a9deefbac"
CM022874.1	RepeatMasker	Unknown	35580152	35580414	2203	-	.	ID="RND-6_FAMILY-7290";Tend="1426";Tstart="1161";shortTE="F";uid="85a8d832-65b3-4a1d-9084-e447cdaf7ac1"
CM022874.1	RepeatMasker	Unknown	2653373	2653644	1560	-	.	ID="RND-6_FAMILY-3656";Tend="1556";Tstart="1313";shortTE="F";uid="7a62cab3-96c6-4991-9468-b3a18b255a5c"
CM022874.1	RepeatMasker	LINE/CR1	47313574	47313694	1011	-	.	ID="RND-1_FAMILY-367";Tend="1033";Tstart="913";shortTE="F";uid="c1d6d668-fef8-4429-a4db-55440db3942d"
CM022874.1	RepeatMasker	RC/Helitron	51272252	51272388	895	-	.	ID="RND-6_FAMILY-317";Tend="1155";Tstart="1023";shortTE="F";uid="faaf2a96-6435-4f6e-82b5-99f3cf1ac2f3"
CM022874.1	RepeatMasker	SINE/tRNA-RTE	15827496	15827719	1418	-	.	ID="RND-6_FAMILY-11569";Tend="1174";Tstart="946";shortTE="F";uid="0bc6a24c-55f9-4703-a7da-49a48a6fe0c5"
CM022874.1	RepeatMasker	RC/Helitron	51936576	51936831	1951	-	.	ID="RND-1_FAMILY-285";Tend="1088";Tstart="841";shortTE="F";uid="fb021340-0363-4040-8c4a-766ba2371477"
CM022874.1	RepeatMasker	RC/Helitron	46930245	46930686	3452	-	.	ID="RND-1_FAMILY-193";Tend="1996";Tstart="1544";shortTE="F";uid="e010b5f1-9cac-49cc-8195-7a952f74c19f"
CM022874.1	RepeatMasker	Unknown	33878962	33880114	8010	-	.	ID="RND-1_FAMILY-599";Tend="1945";Tstart="778";shortTE="F";uid="5b4684bb-7099-49f4-b697-2ed73ed328b9"
CM022874.1	RepeatMasker	Unknown	25842084	25842266	416	-	.	ID="RND-6_FAMILY-14642";Tend="1250";Tstart="1066";shortTE="F";uid="3edf0dfb-dfc4-41db-9983-850246f6932a"
CM022874.1	RepeatMasker	DNA/hAT-Tip100	29657629	29657783	459	-	.	ID="RND-5_FAMILY-97";Tend="1666";Tstart="1518";shortTE="F";uid="5848fead-911b-4069-a8c6-3caafefca541"
CM022874.1	RepeatMasker	Unknown	51098425	51098613	1487	-	.	ID="RND-1_FAMILY-213";Tend="1110";Tstart="914";shortTE="F";uid="bafb1716-3e8d-41a0-a26a-ac546659ebcc"
CM022874.1	RepeatMasker	RC/Helitron	27196132	27196346	1637	-	.	ID="RND-6_FAMILY-317";Tend="1165";Tstart="935";shortTE="F";uid="35b3eede-c361-4bcd-8b9e-14d1c0f19bcf"
CM022874.1	RepeatMasker	Unknown	51488429	51488736	1878	-	.	ID="RND-4_FAMILY-176";Tend="1263";Tstart="928";shortTE="F";uid="07d3c5bd-f408-4940-b56b-5a76ff53f534"
CM022874.1	RepeatMasker	RC/Helitron	13856090	13856196	553	-	.	ID="HELITRON-N7_PXU";Tend="107";Tstart="1";shortTE="F";uid="fd83ec5e-d798-4964-8e24-2d3152656549"
CM022874.1	RepeatMasker	LINE/Dong-R4	40842073	40842260	1154	-	.	ID="RND-1_FAMILY-689";Tend="1194";Tstart="1007";shortTE="F";uid="f5f31230-6b58-4e0c-a188-0ae140b05821"
CM022874.1	RepeatMasker	SINE/MIR	35469946	35470073	655	-	.	ID="RND-1_FAMILY-44";Tend="995";Tstart="865";shortTE="F";uid="7b144c8d-5fc4-4d9f-9007-0ca18330a927"
CM022874.1	RepeatMasker	Unknown	1882464	1883103	5415	-	.	ID="RND-1_FAMILY-94";Tend="1527";Tstart="886";shortTE="F";uid="6f579649-76c6-4b4f-b859-de3b426e0608"
CM022874.1	RepeatMasker	Unknown	2498957	2499211	1455	-	.	ID="RND-6_FAMILY-2918";Tend="1600";Tstart="1340";shortTE="F";uid="d47fa0e8-538e-4b87-bfbc-a14f00fb72f9"
CM022874.1	RepeatMasker	SINE/MIR	52175675	52175923	1096	-	.	ID="RND-1_FAMILY-44";Tend="1184";Tstart="937";shortTE="F";uid="add0ffbf-9a4a-4057-af26-7e4168610ecb"
CM022874.1	RepeatMasker	SINE/tRNA-RTE	27441814	27442061	1246	-	.	ID="RND-1_FAMILY-48";Tend="1162";Tstart="889";shortTE="F";uid="f07d0933-5178-4b97-9a92-c466abe9af86"
CM022874.1	RepeatMasker	Unknown	20023473	20024020	1164	-	.	ID="RND-4_FAMILY-737";TEgroup="ctg_1%7CRND-4_FAMILY-737%7C5";Tend="1306";Tstart="780";shortTE="F";uid="eca94660-c8ee-4ec4-be18-4a0131995560"
CM022874.1	RepeatMasker	Unknown	7161887	7162061	434	-	.	ID="RND-5_FAMILY-449";Tend="1541";Tstart="1360";shortTE="F";uid="056e3c5e-9327-4646-978f-c398c09e0142"
CM022874.1	RepeatMasker	Satellite	23749614	23749888	1160	-	.	ID="RND-6_FAMILY-46";Tend="1513";Tstart="1221";shortTE="F";uid="bfec3989-bebe-4711-b4c7-2e65e5687496"
CM022874.1	RepeatMasker	LTR/Gypsy	38567074	38567273	421	-	.	ID="RND-6_FAMILY-551";Tend="2626";Tstart="2371";shortTE="F";uid="1f2721f9-0781-4249-8007-98259dceea1c"
CM022874.1	RepeatMasker	Unknown	25467082	25467201	557	-	.	ID="RND-6_FAMILY-7290";Tend="1296";Tstart="1165";shortTE="F";uid="f881f3a3-1a89-48d3-a8b1-60c245345e70"
CM022874.1	RepeatMasker	LINE/L2	52331540	52332182	4539	-	.	ID="RND-6_FAMILY-5244";Tend="615";Tstart="4";shortTE="F";uid="f2fbc5a4-94af-4409-9dbb-5da616726881"
CM022874.1	RepeatMasker	Unknown	27954893	27955333	3453	-	.	ID="RND-1_FAMILY-292";Tend="1408";Tstart="974";shortTE="F";uid="bef83089-9a24-4dbc-a82c-4fc2afd9f214"
CM022874.1	RepeatMasker	Unknown	38157539	38157730	1076	-	.	ID="RND-6_FAMILY-9040";Tend="1233";Tstart="1015";shortTE="F";uid="2865e8b2-7bf6-4b57-976c-f50f858fd53e"
CM022874.1	RepeatMasker	LINE/RTE-BovB	42784957	42785247	1199	-	.	ID="RND-5_FAMILY-1885";Tend="1234";Tstart="900";shortTE="F";uid="4dc190a1-d9d3-4202-aa1f-121976594366"
CM022874.1	RepeatMasker	Unknown	51517253	51517469	841	-	.	ID="RND-4_FAMILY-2111";Tend="1180";Tstart="970";shortTE="F";uid="a47420d0-4b31-47b3-a8b7-c856e554f44f"
CM022874.1	RepeatMasker	LINE/RTE-BovB	19827250	19827509	563	-	.	ID="RND-6_FAMILY-401";Tend="1291";Tstart="1017";shortTE="F";uid="688a1c93-226a-44b4-bcde-0d0f182efe88"
CM022874.1	RepeatMasker	RC/Helitron	73491	73608	999	-	.	ID="RND-1_FAMILY-285";Tend="946";Tstart="829";shortTE="F";uid="65fa2c00-a2df-4518-9353-c729adcbae8c"
CM022874.1	RepeatMasker	Unknown	51186446	51186741	1228	-	.	ID="RND-1_FAMILY-67";Tend="2086";Tstart="1740";shortTE="F";uid="fcc34406-2a58-4ed8-95c5-296b489b5311"
CM022874.1	RepeatMasker	Unknown	38581582	38581702	629	-	.	ID="RND-6_FAMILY-6615";Tend="1070";Tstart="904";shortTE="F";uid="3ad71127-af05-480f-a82b-ebffb86bbe05"
CM022874.1	RepeatMasker	DNA/hAT-Tag1	3755934	3756555	4018	-	.	ID="RND-1_FAMILY-749";Tend="1520";Tstart="939";shortTE="F";uid="ea553eb3-639a-4963-8161-9ca3d994309a"
CM022874.1	RepeatMasker	Satellite	34932882	34933069	1248	-	.	ID="RND-6_FAMILY-577";Tend="917";Tstart="727";shortTE="F";uid="74ddff1e-532c-4c36-a1ef-bba560a16ec2"
CM022874.1	RepeatMasker	LINE/RTE-BovB	46541535	46541668	636	-	.	ID="RND-6_FAMILY-4335";Tend="767";Tstart="632";shortTE="F";uid="59f2aff6-3c91-4f45-8033-0d1abcb5d490"
CM022874.1	RepeatMasker	LINE/RTE-BovB	45877951	45878232	1688	-	.	ID="RND-6_FAMILY-380";Tend="1158";Tstart="875";shortTE="F";uid="a3202181-9d9c-44ec-8574-41450efab972"
CM022874.1	RepeatMasker	LINE/R1-LOA	40443577	40443941	1560	-	.	ID="RND-4_FAMILY-883";TEgroup="ctg_1%7CRND-4_FAMILY-883%7C2";Tend="1224";Tstart="908";shortTE="F";uid="16bd7810-61b9-4edb-bb47-2eb902c9c1f2"
CM022874.1	RepeatMasker	LINE/R1-LOA	37084071	37085093	7222	-	.	ID="RND-1_FAMILY-938";Tend="1696";Tstart="624";shortTE="F";uid="09ab452c-fd59-487b-998a-c9f54ae44437"
CM022874.1	RepeatMasker	Satellite	46615557	46615831	1983	-	.	ID="RND-5_FAMILY-399";Tend="1166";Tstart="891";shortTE="F";uid="74ca21e0-1cf1-418f-81b1-604641685f7c"
CM022874.1	RepeatMasker	RC/Helitron	17840320	17840500	1495	-	.	ID="RND-1_FAMILY-6";Tend="1984";Tstart="1804";shortTE="F";uid="42b93c45-a16c-4b7b-a466-086e0b750c06"
CM022874.1	RepeatMasker	Unknown	41895244	41895418	889	-	.	ID="RND-1_FAMILY-179";Tend="1031";Tstart="855";shortTE="F";uid="b5273c50-c502-444f-8dad-1df2e752485a"
CM022874.1	RepeatMasker	RC/Helitron	18362747	18362858	635	-	.	ID="RND-1_FAMILY-31";Tend="1533";Tstart="1417";shortTE="F";uid="a22061e1-61c6-4121-af8c-1cc13f4f9fe5"
CM022874.1	RepeatMasker	Unknown	534046	535331	9554	-	.	ID="RND-6_FAMILY-4111";Tend="1862";Tstart="599";shortTE="F";uid="16c771d1-fd02-4489-bedb-9f88b1f95528"
CM022874.1	RepeatMasker	RC/Helitron	31200665	31200780	992	-	.	ID="RND-6_FAMILY-317";Tend="1164";Tstart="1049";shortTE="F";uid="f7b5eb16-1528-4da8-a5cc-1b7506275f09"
CM022874.1	RepeatMasker	DNA/TcMar-Tc1	48923017	48923121	647	-	.	ID="RND-6_FAMILY-11572";Tend="1560";Tstart="1437";shortTE="F";uid="bb4113a1-b50f-459f-89a7-ef289948a00f"
CM022874.1	RepeatMasker	Unknown	3704050	3704263	522	-	.	ID="RND-4_FAMILY-1056";Tend="736";Tstart="353";shortTE="F";uid="d123b750-0c86-4ac6-9463-cc2d47c29df3"
CM022874.1	RepeatMasker	DNA/TcMar-Tc1	20111299	20111443	812	-	.	ID="MARINER-6_HSAL";Tend="162";Tstart="20";shortTE="F";uid="80a6c062-62fc-4f3c-a713-fd4ad1ed4b89"
CM022874.1	RepeatMasker	LINE/R1	14804675	14804785	494	-	.	ID="RND-6_FAMILY-308";Tend="1386";Tstart="1271";shortTE="F";uid="a60d8b81-a3d1-4ea2-a11d-94190e631ef2"
CM022874.1	RepeatMasker	SINE/tRNA-RTE	1702937	1703130	1461	-	.	ID="RND-1_FAMILY-29";Tend="1000";Tstart="805";shortTE="F";uid="a054b63e-9dc6-4941-9984-6a8a2c0206df"
CM022874.1	RepeatMasker	LINE/R1-LOA	40425373	40425520	672	-	.	ID="RND-6_FAMILY-3612";Tend="3492";Tstart="3362";shortTE="F";uid="5bb11bd5-74bc-4671-a96d-d4c1b21021e5"
CM022874.1	RepeatMasker	LINE/L2	39364707	39365100	1554	-	.	ID="RND-1_FAMILY-904";Tend="1065";Tstart="627";shortTE="F";uid="294ee8fc-1e5e-4d46-9514-160581383a9d"
CM022874.1	RepeatMasker	Unknown	47160512	47161087	3618	-	.	ID="RND-1_FAMILY-126";Tend="1575";Tstart="920";shortTE="F";uid="0754ecf2-ca36-4df2-bb9e-a8707b56e3c0"
CM022874.1	RepeatMasker	Unknown	41368888	41369025	555	-	.	ID="RND-2_FAMILY-22";Tend="1094";Tstart="956";shortTE="F";uid="de49fefb-e4d9-42aa-9ee6-b2dc9eca8ef1"
CM022874.1	RepeatMasker	Unknown	19609942	19610378	2852	-	.	ID="RND-5_FAMILY-502";Tend="1390";Tstart="951";shortTE="F";uid="f0f99ec2-5d3f-4edc-b998-b8db674557ab"
CM022874.1	RepeatMasker	Unknown	1528051	1528260	1350	-	.	ID="RND-6_FAMILY-7290";Tend="1428";Tstart="1217";shortTE="F";uid="79c3656a-0690-4123-86e7-116a5bacffd0"
CM022874.1	RepeatMasker	Unknown	39078771	39079059	1394	-	.	ID="RND-1_FAMILY-266";Tend="1764";Tstart="1461";shortTE="F";uid="f6969641-d325-4150-9961-830e57a79863"
CM022874.1	RepeatMasker	LINE/CR1	32528043	32528252	1228	-	.	ID="RND-5_FAMILY-27";Tend="1265";Tstart="1075";shortTE="F";uid="834d6ad3-6ea8-4109-a9b6-1c8791d1b0b6"
CM022874.1	RepeatMasker	DNA/MULE-MuDR	11365200	11365397	1404	-	.	ID="RND-1_FAMILY-161";Tend="1132";Tstart="936";shortTE="F";uid="a45669ae-5819-45b1-8aab-1545ccb06028"
CM022874.1	RepeatMasker	Unknown	22155253	22155506	1979	-	.	ID="RND-6_FAMILY-7290";Tend="1160";Tstart="895";shortTE="F";uid="3e0b706e-e734-46d0-8bda-e18c84f8812b"
CM022874.1	RepeatMasker	DNA/TcMar-Tc1	39328951	39329103	975	-	.	ID="RND-4_FAMILY-779";Tend="1376";Tstart="1222";shortTE="F";uid="fed060c8-7e40-4b3a-b14c-b5b4935d6b00"
CM022874.1	RepeatMasker	DNA/TcMar-Mariner	34859128	34859534	1509	-	.	ID="RND-6_FAMILY-11069";Tend="1514";Tstart="1107";shortTE="F";uid="6c2cd53b-879a-43df-9544-6dc027880798"
CM022874.1	RepeatMasker	Unknown	45073503	45073962	3000	-	.	ID="RND-1_FAMILY-89";Tend="1606";Tstart="1106";shortTE="F";uid="23dd1c84-22a6-4dfd-a124-7914c2aef504"
CM022874.1	RepeatMasker	LINE/CR1	329122	329226	454	-	.	ID="RND-5_FAMILY-2246";Tend="1047";Tstart="931";shortTE="F";uid="0b5a7960-b0db-4f7e-adf2-a2570008e4d2"
CM022874.1	RepeatMasker	LINE/RTE-BovB	1638904	1639041	704	-	.	ID="RND-6_FAMILY-380";Tend="1080";Tstart="921";shortTE="F";uid="7fd07958-c265-4646-b68f-a57b02fa46cb"
CM022874.1	RepeatMasker	Unknown	28186639	28186822	1078	-	.	ID="RND-5_FAMILY-336";Tend="2185";Tstart="2012";shortTE="F";uid="2959700f-85df-45cc-83b1-a83bd4f4119e"
CM022874.1	RepeatMasker	SINE/tRNA-RTE	34443338	34443619	1772	-	.	ID="RND-1_FAMILY-48";Tend="1196";Tstart="883";shortTE="F";uid="9f54f938-67a2-4f00-932d-0b685f3233dd"
CM022874.1	RepeatMasker	LINE/R1-LOA	487245	487503	2076	-	.	ID="RND-4_FAMILY-377";Tend="867";Tstart="619";shortTE="F";uid="3db5f685-facd-4fc5-862b-9d58543e32be"
CM022874.1	RepeatMasker	Unknown	35727803	35727969	1075	-	.	ID="RND-4_FAMILY-560";Tend="1009";Tstart="842";shortTE="F";uid="5cfa2fcc-b89d-4b1b-9d18-33a57595ddca"
CM022874.1	RepeatMasker	DNA/hAT-Tag1	28156085	28156724	3012	-	.	ID="RND-6_FAMILY-13095";Tend="1527";Tstart="895";shortTE="F";uid="521ac17e-c73a-4990-b2cd-8142fdd18861"
CM022874.1	RepeatMasker	DNA/TcMar-Tc1	34590178	34590302	1004	-	.	ID="RND-6_FAMILY-237";Tend="1245";Tstart="1121";shortTE="F";uid="e0187cd9-cbab-4d2b-91f7-a85575d35332"
CM022874.1	RepeatMasker	Unknown	36500072	36500295	961	-	.	ID="RND-1_FAMILY-310";Tend="1153";Tstart="952";shortTE="F";uid="1153ca7b-cfa4-49bf-82f6-10db899b464f"
CM022874.1	RepeatMasker	Unknown	1009619	1009747	1061	-	.	ID="RND-1_FAMILY-549";Tend="1977";Tstart="1320";shortTE="F";uid="aa1c6dbc-938f-4f59-8111-fe325a02db85"
CM022874.1	RepeatMasker	SINE/5S	47816488	47816774	1690	-	.	ID="RND-6_FAMILY-1021";Tend="1212";Tstart="814";shortTE="F";uid="396f6d57-a190-4f6b-8f68-3a6ae2b4085f"
CM022874.1	RepeatMasker	Unknown	43644058	43644256	963	-	.	ID="RND-1_FAMILY-233";Tend="972";Tstart="781";shortTE="F";uid="5880eb7a-1294-4524-83c9-bbc9f384c0e8"
CM022874.1	RepeatMasker	DNA	48619362	48619942	3823	-	.	ID="RND-5_FAMILY-1963";Tend="1390";Tstart="822";shortTE="F";uid="485ebe11-e246-4549-9955-5addacb8749a"
CM022874.1	RepeatMasker	RC/Helitron	10324690	10324929	1360	-	.	ID="RND-5_FAMILY-1099";Tend="981";Tstart="750";shortTE="F";uid="0912b0f3-5a6a-41cc-805d-841ca6c351d9"
CM022874.1	RepeatMasker	Unknown	43799502	43799814	2410	-	.	ID="RND-5_FAMILY-698";Tend="2154";Tstart="1842";shortTE="F";uid="6b4d1c5b-d170-4f67-ab27-c8b415e9a503"
CM022874.1	RepeatMasker	Unknown	25109334	25109521	1555	-	.	ID="RND-1_FAMILY-206";Tend="1804";Tstart="1617";shortTE="F";uid="b24991c1-3b74-4c3f-87a8-bbef01c5f749"
CM022874.1	RepeatMasker	Unknown	41756788	41757177	1579	-	.	ID="RND-1_FAMILY-368";Tend="1282";Tstart="894";shortTE="F";uid="a77a1e90-3754-4d3c-b0df-2edec514950e"
CM022874.1	RepeatMasker	DNA	28808254	28809036	2156	-	.	ID="rnd-4_family-1031";Tend="732";Tstart="230";shortTE="F";uid="b4634397-0971-4331-8469-2bd088bcc175"
CM022874.1	RepeatMasker	Satellite	23734009	23734110	521	-	.	ID="RND-6_FAMILY-577";Tend="921";Tstart="814";shortTE="F";uid="392c7baf-7b5c-4681-88cd-8ba4bfffe922"
CM022874.1	RepeatMasker	Unknown	9391098	9391544	2374	-	.	ID="RND-1_FAMILY-294";TEgroup="ctg_1%7CRND-1_FAMILY-294%7C3";Tend="1770";Tstart="81";shortTE="F";uid="959be1cc-94b8-409a-9ac2-b6563eb69df9"
CM022874.1	RepeatMasker	Unknown	28579279	28579593	2649	-	.	ID="RND-1_FAMILY-96";Tend="1274";Tstart="960";shortTE="F";uid="e5c1f633-5dd4-4521-b94c-d594108324ff"
CM022874.1	RepeatMasker	RC/Helitron	14373178	14373337	1196	-	.	ID="RND-1_FAMILY-6";Tend="988";Tstart="827";shortTE="F";uid="e2f30f3f-0a5f-4cc3-a2b5-fbf73d828e0a"
CM022874.1	RepeatMasker	Unknown	3440050	3440192	1191	-	.	ID="RND-1_FAMILY-116";Tend="1105";Tstart="964";shortTE="F";uid="6a62868c-e354-4778-91c2-08347098f0aa"
CM022874.1	RepeatMasker	Unknown	7186708	7186881	925	-	.	ID="RND-4_FAMILY-30";Tend="1151";Tstart="979";shortTE="F";uid="32385a1e-4283-4b5c-9eee-00a04334f9fd"
CM022874.1	RepeatMasker	Unknown	4435005	4435323	1707	-	.	ID="RND-6_FAMILY-6755";Tend="1404";Tstart="1022";shortTE="F";uid="aba9ebb5-b47d-4163-be6d-c050282ffb3f"
CM022874.1	RepeatMasker	Unknown	26947701	26948118	513	-	.	ID="RND-5_FAMILY-591";TEgroup="ctg_1%7CRND-5_FAMILY-591%7C5";Tend="1128";Tstart="839";shortTE="T";uid="73bd773d-9832-454c-9d9d-a027a4454f3f"
CM022874.1	RepeatMasker	Unknown	52085724	52085847	773	-	.	ID="RND-6_FAMILY-6615";Tend="1072";Tstart="939";shortTE="F";uid="43f250a6-2602-49d0-845e-f20162c40caf"
CM022874.1	RepeatMasker	Satellite	26637805	26637965	590	-	.	ID="RND-6_FAMILY-46";Tend="1461";Tstart="1282";shortTE="F";uid="025dfdb8-ff5b-4fc9-b64c-1dcb138b5b0f"
CM022874.1	RepeatMasker	LINE/Penelope	44731429	44731545	512	-	.	ID="RND-6_FAMILY-7391";Tend="1154";Tstart="1031";shortTE="F";uid="dec6da8e-1d1a-49a2-95f3-b8f687ab3c2d"
CM022874.1	RepeatMasker	DNA/hAT-Tip100	1433822	1434007	1273	-	.	ID="RND-6_FAMILY-6216";Tend="1387";Tstart="1191";shortTE="F";uid="6a28a92e-c2c1-44fa-91f1-912a43376d44"
CM022874.1	RepeatMasker	LINE/R1-LOA	3214565	3214865	1479	-	.	ID="RND-6_FAMILY-3612";Tend="3496";Tstart="3204";shortTE="F";uid="00d4bb34-ae2e-4071-93d1-a7993db282ed"
CM022874.1	RepeatMasker	Unknown	42876875	42876997	962	-	.	ID="RND-1_FAMILY-472";Tend="1050";Tstart="929";shortTE="F";uid="512e1bf6-b959-4dbe-9813-2ead9865dd05"
CM022874.1	RepeatMasker	Unknown	18730909	18731110	504	-	.	ID="RND-5_FAMILY-277";Tend="886";Tstart="666";shortTE="F";uid="0959e8cc-641b-4dcd-9e70-b25f574c7f5a"
CM022874.1	RepeatMasker	LINE/RTE-X	28243586	28245006	9020	-	.	ID="RND-6_FAMILY-4949";Tend="1569";Tstart="186";shortTE="F";uid="aa00af49-f989-4f91-abaa-10c008e29b05"
CM022874.1	RepeatMasker	Unknown	40204680	40204820	917	-	.	ID="RND-2_FAMILY-22";Tend="1106";Tstart="967";shortTE="F";uid="5397386c-85ca-4c99-b373-a2fd8c8c5f56"
CM022874.1	RepeatMasker	Unknown	17194195	17194593	831	-	.	ID="RND-1_FAMILY-203";TEgroup="ctg_1%7CRND-1_FAMILY-203%7C9";Tend="2147";Tstart="735";shortTE="F";uid="fd764d5d-da32-4375-8dd5-df9517ae6133"
CM022874.1	RepeatMasker	Unknown	2578920	2579577	1985	-	.	ID="RND-5_FAMILY-2473";Tend="2015";Tstart="1234";shortTE="F";uid="77c6af59-cada-4e6e-807e-7616f6478e9c"
CM022874.1	RepeatMasker	Unknown	50464149	50464487	2464	-	.	ID="RND-6_FAMILY-9040";Tend="1360";Tstart="981";shortTE="F";uid="6c6de4dd-371a-47e1-a6c3-efa2a2268cb4"
CM022874.1	RepeatMasker	LTR/ERV1	30892361	30892540	1176	-	.	ID="RND-1_FAMILY-268";Tend="1086";Tstart="904";shortTE="F";uid="d95d0621-517b-4db4-af70-1d81f4f2ddda"
CM022874.1	RepeatMasker	Satellite	51305031	51305301	970	-	.	ID="RND-6_FAMILY-577";Tend="286";Tstart="1";shortTE="F";uid="3db81fbd-e7e1-4384-ba02-57b120df3901"
CM022874.1	RepeatMasker	Unknown	3180748	3180989	1866	-	.	ID="RND-1_FAMILY-494";Tend="1139";Tstart="894";shortTE="F";uid="dcd81212-3bc0-4fb0-aa1a-d77caa91f17b"
CM022874.1	RepeatMasker	Unknown	31130071	31130172	498	-	.	ID="RND-5_FAMILY-4504";Tend="974";Tstart="879";shortTE="F";uid="f1fd3c0b-5498-40f9-89e1-1ac6e6dbdaf3"
CM022874.1	RepeatMasker	Unknown	15985407	15985508	563	-	.	ID="RND-6_FAMILY-10521";Tend="962";Tstart="795";shortTE="F";uid="34bb8f59-b5c2-4761-9d02-1636c68c9434"
CM022874.1	RepeatMasker	Unknown	30635872	30636386	1037	-	.	ID="RND-4_FAMILY-560";Tend="1449";Tstart="848";shortTE="F";uid="10e1b1dd-49e5-4fde-a5e2-009c75560ae6"
CM022874.1	RepeatMasker	Unknown	46122247	46122473	1863	-	.	ID="RND-1_FAMILY-494";Tend="1126";Tstart="900";shortTE="F";uid="44c31026-321b-4839-a22f-92f36e7fa942"
CM022874.1	RepeatMasker	Unknown	10268843	10269818	4402	-	.	ID="RND-1_FAMILY-665";Tend="1668";Tstart="916";shortTE="F";uid="3dbe8110-b291-4aa3-b1d9-25a21e86a419"
CM022874.1	RepeatMasker	RC/Helitron	33196007	33196602	2017	-	.	ID="RND-1_FAMILY-95";Tend="1935";Tstart="1088";shortTE="F";uid="6887d81e-e3c3-4309-b41b-cb61c95d386b"
CM022874.1	RepeatMasker	DNA/TcMar-Tc1	30700018	30700701	4631	-	.	ID="RND-5_FAMILY-1880";Tend="1662";Tstart="924";shortTE="F";uid="5937a602-64c2-4c6a-89af-f84a4433518d"
CM022874.1	RepeatMasker	LINE/RTE-BovB	38963432	38963735	888	-	.	ID="RND-6_FAMILY-1621";Tend="1260";Tstart="910";shortTE="F";uid="315bff15-d2b8-4385-aa1e-fe2845abb7d8"
CM022874.1	RepeatMasker	Satellite	12427514	12427796	2013	-	.	ID="RND-5_FAMILY-399";Tend="1203";Tstart="925";shortTE="F";uid="da0ea72f-4eae-42de-a4c0-d1cf10f31304"
CM022874.1	RepeatMasker	Unknown	7476816	7477215	3092	-	.	ID="RND-1_FAMILY-126";Tend="1565";Tstart="1143";shortTE="F";uid="c32292c2-4ab8-46dd-ba91-ee132b328758"
CM022874.1	RepeatMasker	SINE/tRNA-RTE	711334	711586	1545	-	.	ID="RND-4_FAMILY-384";Tend="1111";Tstart="861";shortTE="F";uid="444c6664-15b4-4f9a-9958-d4070bdb30e1"
CM022874.1	RepeatMasker	Unknown	49823293	49823579	1249	-	.	ID="RND-1_FAMILY-39";Tend="1635";Tstart="1173";shortTE="F";uid="913d8b74-564f-423e-9c21-efa17bc95151"
CM022874.1	RepeatMasker	Unknown	44005669	44005899	1720	-	.	ID="RND-6_FAMILY-50";Tend="840";Tstart="618";shortTE="F";uid="aceac7da-46ff-4c92-af8a-81b03c6d65a8"
CM022874.1	RepeatMasker	Unknown	26174455	26174782	2458	-	.	ID="RND-1_FAMILY-281";Tend="1341";Tstart="1014";shortTE="F";uid="5fe8c5e0-0900-46fc-a69c-7aa0f4dda271"
CM022874.1	RepeatMasker	Unknown	8399217	8399476	607	-	.	ID="RND-6_FAMILY-1647";Tend="766";Tstart="529";shortTE="F";uid="dda327a5-99e4-48c7-a5f0-a480f06b8c01"
CM022874.1	RepeatMasker	Satellite	6838109	6838251	962	-	.	ID="RND-6_FAMILY-46";Tend="1369";Tstart="1228";shortTE="F";uid="11eaa7ed-0bef-4939-844b-fb5495c0c5e9"
CM022874.1	RepeatMasker	LINE/L2	26062380	26062715	1931	-	.	ID="RND-1_FAMILY-484";Tend="1966";Tstart="1631";shortTE="F";uid="e579ba24-25d5-4820-9818-895686bb56c8"
CM022874.1	RepeatMasker	DNA/TcMar-Tc1	804632	805052	1652	-	.	ID="rnd-5_family-768";Tend="1836";Tstart="1600";shortTE="F";uid="b0e45db7-8225-4d12-819c-84f19762f410"
CM022874.1	RepeatMasker	Unknown	2793531	2793685	629	-	.	ID="RND-5_FAMILY-348";Tend="921";Tstart="768";shortTE="F";uid="42db4b11-bcb2-4c77-8b6f-c0ee6307a809"
CM022874.1	RepeatMasker	RC/Helitron	20915527	20915659	1035	-	.	ID="RND-1_FAMILY-197";Tend="2070";Tstart="1939";shortTE="F";uid="14e66de3-5906-4c4d-892c-2bcc0a5d1ffa"
CM022874.1	RepeatMasker	RC/Helitron	3435426	3435733	1436	-	.	ID="RND-4_FAMILY-2756";Tend="1373";Tstart="922";shortTE="F";uid="6a2c983a-80a0-492e-95fe-0220d932c106"
CM022874.1	RepeatMasker	RC/Helitron	22289034	22289210	739	-	.	ID="RND-1_FAMILY-31";Tend="1184";Tstart="1006";shortTE="F";uid="e71f0388-5829-4270-98b1-09836d779f88"
CM022874.1	RepeatMasker	Unknown	32350143	32350990	2611	-	.	ID="RND-5_FAMILY-277";Tend="1576";Tstart="710";shortTE="F";uid="f49fdf1e-655f-4480-93eb-af05ac0a09f4"
CM022874.1	RepeatMasker	Unknown	9257363	9257652	555	-	.	ID="RND-6_FAMILY-4736";TEgroup="ctg_1%7CRND-6_FAMILY-4736%7C2";Tend="1147";Tstart="953";shortTE="F";uid="0ab09c22-3632-4a5a-a0cf-6024a3314e44"
CM022874.1	RepeatMasker	SINE/tRNA-RTE	17684519	17684842	2843	-	.	ID="RND-4_FAMILY-384";Tend="1184";Tstart="862";shortTE="F";uid="95a0a9ba-2a94-443c-960a-a73809ccd783"
CM022874.1	RepeatMasker	LINE/RTE-BovB	39404279	39404504	699	-	.	ID="RND-1_FAMILY-30";Tend="1123";Tstart="801";shortTE="F";uid="8be97e0b-c09c-47dc-bf25-ff6476aec746"
CM022874.1	RepeatMasker	DNA/TcMar-Tc1	219702	219840	428	-	.	ID="MARINER-13_CFL";Tend="1161";Tstart="1005";shortTE="F";uid="bdc348f6-d053-41da-979a-f13890f10234"
CM022874.1	RepeatMasker	DNA/TcMar-Tc1	50068196	50068937	5468	-	.	ID="RND-1_FAMILY-423";Tend="1691";Tstart="912";shortTE="F";uid="14a5a1ef-3116-4ef1-be32-e355916db17d"
CM022874.1	RepeatMasker	RC/Helitron	45413813	45414328	1969	-	.	ID="RND-1_FAMILY-193";TEgroup="ctg_1%7CRND-1_FAMILY-193%7C47";Tend="1995";Tstart="645";shortTE="F";uid="74392a7f-37c9-48b1-995f-788865b62818"
CM022874.1	RepeatMasker	Unknown	31042873	31042985	416	-	.	ID="RND-6_FAMILY-6725";Tend="102";Tstart="3";shortTE="F";uid="a0f7e294-a757-4d2c-8985-6ec5bdcee692"
CM022874.1	RepeatMasker	Unknown	50067429	50067898	2684	-	.	ID="RND-4_FAMILY-132";Tend="1501";Tstart="1012";shortTE="F";uid="96d0855a-95ec-4a23-b62d-5ea6dc06f7a7"
CM022874.1	RepeatMasker	Unknown	49867185	49868123	1038	-	.	ID="RND-4_FAMILY-176";Tend="1251";Tstart="930";shortTE="F";uid="91229436-5b14-46c2-b369-7d95fc55f01d"
CM022874.1	RepeatMasker	Unknown	9745219	9745361	683	-	.	ID="RND-5_FAMILY-28";Tend="1049";Tstart="911";shortTE="F";uid="25851ad4-bd85-4f43-8ffc-968fbfbcc382"
CM022874.1	RepeatMasker	RC/Helitron	35850313	35850527	1781	-	.	ID="RND-1_FAMILY-8";Tend="1554";Tstart="837";shortTE="F";uid="5583b7ad-8bad-4e96-b795-15657ef53c44"
CM022874.1	RepeatMasker	Unknown	20450371	20450528	536	-	.	ID="RND-1_FAMILY-99";Tend="1040";Tstart="884";shortTE="F";uid="5fd39d54-305e-4245-8a51-14270a386e5a"
CM022874.1	RepeatMasker	SINE/MIR	51639852	51640088	458	-	.	ID="RND-1_FAMILY-44";TEgroup="ctg_1%7CRND-1_FAMILY-44%7C18";Tend="1056";Tstart="930";shortTE="T";uid="56432297-fd59-4b86-8b91-2362ec9f9d7c"
CM022874.1	RepeatMasker	Unknown	5578942	5579336	3201	-	.	ID="RND-5_FAMILY-698";Tend="1200";Tstart="806";shortTE="F";uid="32a9df49-4572-43d3-a55d-99aa3e84e1cf"
CM022874.1	RepeatMasker	Unknown	11221216	11221412	1377	-	.	ID="RND-6_FAMILY-1901";Tend="1635";Tstart="1435";shortTE="F";uid="de9397d3-d591-42e9-b6a9-3f2f4183b478"
CM022874.1	RepeatMasker	Unknown	39391201	39391365	611	-	.	ID="RND-6_FAMILY-9040";Tend="1326";Tstart="1176";shortTE="F";uid="ea7406f0-76f7-4a78-bb33-bfa3fcd10da1"
CM022874.1	RepeatMasker	Unknown	46286363	46286509	1018	-	.	ID="RND-6_FAMILY-8794";Tend="1020";Tstart="873";shortTE="F";uid="cd543a60-79de-4ed2-88b9-ebe548db4d2e"
CM022874.1	RepeatMasker	SINE/tRNA-RTE	39874065	39874270	1345	-	.	ID="RND-1_FAMILY-48";Tend="1154";Tstart="942";shortTE="F";uid="12e5c7d1-b4f7-411a-b87c-12507392db2e"
CM022874.1	RepeatMasker	LINE/Penelope	29294430	29294656	730	-	.	ID="RND-1_FAMILY-304";Tend="1567";Tstart="1283";shortTE="F";uid="9f384ce0-b865-4e2f-9105-dfe2533740e1"
CM022874.1	RepeatMasker	Unknown	47469721	47470212	2368	-	.	ID="RND-6_FAMILY-154";Tend="1708";Tstart="1215";shortTE="F";uid="da078045-f217-431f-b0e0-b672abcc7fa1"
CM022874.1	RepeatMasker	Unknown	31672571	31672733	487	-	.	ID="RND-6_FAMILY-7290";Tend="1409";Tstart="1225";shortTE="F";uid="a8e7f75b-8f2b-4e05-8921-69ffc27eb9e5"
CM022874.1	RepeatMasker	Unknown	39737159	39737418	683	-	.	ID="RND-6_FAMILY-6037";Tend="1347";Tstart="1068";shortTE="F";uid="8db3c51f-ab2b-4ec9-8478-35ef30132194"
CM022874.1	RepeatMasker	RC/Helitron	11936016	11936245	1989	-	.	ID="RND-1_FAMILY-171";Tend="2663";Tstart="2433";shortTE="F";uid="324a1bd0-e1ff-4e47-8075-83c52c713eb7"
CM022874.1	RepeatMasker	LTR/Gypsy	28103623	28103851	616	-	.	ID="RND-6_FAMILY-1808";Tend="300";Tstart="137";shortTE="F";uid="66de1b9a-cdd6-4ab2-817c-908cfc0342e9"
CM022874.1	RepeatMasker	Unknown	4363526	4363673	1130	-	.	ID="RND-5_FAMILY-2473";Tend="2130";Tstart="1798";shortTE="F";uid="94d410a8-c6be-47f3-99c8-26250d605245"
CM022874.1	RepeatMasker	RC/Helitron	40972822	40972969	719	-	.	ID="RND-5_FAMILY-429";Tend="1204";Tstart="1061";shortTE="F";uid="173b5dae-62b8-4482-b5d2-1f7a8481d758"
CM022874.1	RepeatMasker	LINE/I	45684476	45684853	2501	-	.	ID="RND-6_FAMILY-179";Tend="1094";Tstart="716";shortTE="F";uid="874885f9-f5f6-4a7d-9bc3-3b776baedaeb"
CM022874.1	RepeatMasker	Unknown	42816992	42817109	766	-	.	ID="RND-1_FAMILY-67";Tend="1501";Tstart="1380";shortTE="F";uid="efe76ec2-c5e3-47e9-98d0-2dddef09326a"
CM022874.1	RepeatMasker	DNA/TcMar-Tc1	1078250	1078351	600	-	.	ID="RND-5_FAMILY-1880";Tend="1650";Tstart="1550";shortTE="F";uid="feadcb25-37af-40e3-bf69-64299736c8db"
CM022874.1	RepeatMasker	Unknown	27150994	27151197	1544	-	.	ID="RND-1_FAMILY-133";Tend="1541";Tstart="1337";shortTE="F";uid="4be235ad-2081-4598-868b-3b1a772dba84"
CM022874.1	RepeatMasker	SINE/tRNA-RTE	42282047	42282194	704	-	.	ID="RND-1_FAMILY-29";Tend="1121";Tstart="971";shortTE="F";uid="5a9262d3-f2a1-453e-a8f2-93819c43c660"
CM022874.1	RepeatMasker	LINE/I-Jockey	13214918	13215020	805	-	.	ID="RND-1_FAMILY-831";Tend="1618";Tstart="1516";shortTE="F";uid="52fdf8c8-c82b-4179-bd5a-6e1f538ce58e"
CM022874.1	RepeatMasker	SINE/5S	29976535	29976773	1692	-	.	ID="RND-6_FAMILY-1850";Tend="1280";Tstart="1045";shortTE="F";uid="a06ae86b-b8df-4e9e-a934-0fb6949c7766"
CM022874.1	RepeatMasker	Unknown	38251634	38251743	438	-	.	ID="RND-1_FAMILY-606";Tend="1305";Tstart="1189";shortTE="F";uid="8c2f6789-1999-4475-9acc-d0fd4e7e1e14"
CM022874.1	RepeatMasker	Unknown	44246261	44246499	610	-	.	ID="RND-6_FAMILY-3995";Tend="1283";Tstart="1078";shortTE="F";uid="6115c5b9-609e-46c1-bbbf-28c074afd56c"
CM022874.1	RepeatMasker	Unknown	15071843	15072004	816	-	.	ID="RND-4_FAMILY-2111";Tend="1086";Tstart="923";shortTE="F";uid="c16b4e51-5176-4f17-bb79-f99ce516cd6c"
CM022874.1	RepeatMasker	Unknown	43267553	43267710	709	-	.	ID="RND-5_FAMILY-1523";Tend="1105";Tstart="915";shortTE="F";uid="c027a32c-1bd7-4ded-b02c-76abf4e80cca"
CM022874.1	RepeatMasker	Unknown	43665082	43665306	1099	-	.	ID="RND-6_FAMILY-5252";Tend="1042";Tstart="822";shortTE="F";uid="9da5e986-2a1c-4208-9dd4-c9cf8ba2af89"
CM022874.1	RepeatMasker	Satellite	45103673	45104007	1581	-	.	ID="RND-6_FAMILY-46";Tend="1221";Tstart="895";shortTE="F";uid="4bbf78f6-a3d7-4175-b0d9-10c496f4efa6"
CM022874.1	RepeatMasker	RC/Helitron	26826330	26826431	806	-	.	ID="RND-1_FAMILY-324";Tend="2991";Tstart="2890";shortTE="F";uid="a471c68f-3cb3-43fb-a0e8-336437a8767e"
CM022874.1	RepeatMasker	RC/Helitron	51271986	51272204	1728	-	.	ID="RND-1_FAMILY-270";Tend="1125";Tstart="909";shortTE="F";uid="37c1f521-f003-493f-838d-4ce869f565f2"
CM022874.1	RepeatMasker	Unknown	20519036	20519406	2071	-	.	ID="RND-4_FAMILY-132";Tend="1548";Tstart="1169";shortTE="F";uid="ed55f2a2-9845-4056-a638-3a16e1a3dbea"
CM022874.1	RepeatMasker	RC/Helitron	30805384	30805937	2695	-	.	ID="RND-6_FAMILY-4124";Tend="1753";Tstart="1168";shortTE="F";uid="42f77e7b-7a3b-452a-93a0-2e0aaf1058a9"
CM022874.1	RepeatMasker	Unknown	7023202	7023342	508	-	.	ID="RND-6_FAMILY-2460";Tend="1071";Tstart="865";shortTE="F";uid="bda11cbd-fd11-4e2f-a5c1-6aff6507f153"
CM022874.1	RepeatMasker	LINE/Dong-R4	26759205	26760271	7324	-	.	ID="RND-6_FAMILY-7169";Tend="1757";Tstart="701";shortTE="F";uid="5a23a6b1-6f1f-4353-bda2-e3f5dc0d6ef5"
CM022874.1	RepeatMasker	LINE/RTE-BovB	3348897	3349039	1149	-	.	ID="RND-1_FAMILY-75";Tend="1749";Tstart="1604";shortTE="F";uid="7b8e9408-21cc-4fd2-841a-95d4685c8356"
CM022874.1	RepeatMasker	LINE/RTE-BovB	5243961	5244248	840	-	.	ID="RND-5_FAMILY-109";Tend="1352";Tstart="1064";shortTE="F";uid="5c868b30-783f-43ea-a4ad-1795cb13844a"
CM022874.1	RepeatMasker	Unknown	14415924	14417394	10831	-	.	ID="RND-1_FAMILY-325";Tend="2279";Tstart="850";shortTE="F";uid="dd936990-5d54-4860-b5ab-cbe1e688a7b8"
CM022874.1	RepeatMasker	Unknown	20860103	20861032	1712	-	.	ID="RND-6_FAMILY-9349";TEgroup="ctg_1%7CRND-6_FAMILY-9349%7C1";Tend="2029";Tstart="963";shortTE="F";uid="5b28323a-b792-4cba-8e36-10b198135c4a"
CM022874.1	RepeatMasker	Unknown	39352348	39352509	789	-	.	ID="RND-1_FAMILY-39";Tend="944";Tstart="765";shortTE="F";uid="e2b0e6ed-d349-439c-8188-ee56e371469a"
CM022874.1	RepeatMasker	SINE/tRNA-RTE	38994986	38995176	1268	-	.	ID="RND-6_FAMILY-1330";Tend="1115";Tstart="922";shortTE="F";uid="9ceb7f52-81d3-40af-b2e9-8f0dcd362522"
CM022874.1	RepeatMasker	Satellite	31584947	31585226	1926	-	.	ID="RND-6_FAMILY-577";Tend="1032";Tstart="758";shortTE="F";uid="96debb74-dd29-4ad3-8ab6-23aa72ff6db9"
CM022874.1	RepeatMasker	RC/Helitron	20287481	20287716	1087	-	.	ID="RND-4_FAMILY-269";Tend="1222";Tstart="983";shortTE="F";uid="5df62966-07cd-4976-9483-eff2ea4893ba"
CM022874.1	RepeatMasker	Unknown	48669007	48669121	444	-	.	ID="RND-6_FAMILY-3679";Tend="1817";Tstart="1714";shortTE="F";uid="1c19cbf1-eaf1-446d-87b1-2545324ed843"
CM022874.1	RepeatMasker	Unknown	39551073	39551648	3642	-	.	ID="RND-1_FAMILY-191";Tend="2089";Tstart="1533";shortTE="F";uid="059db615-d88f-45db-b4dc-37b9162c08dd"
CM022874.1	RepeatMasker	LINE/CR1	37806048	37806246	1119	-	.	ID="RND-1_FAMILY-367";Tend="1134";Tstart="938";shortTE="F";uid="c220bfee-4bd2-47b9-83c4-6ded9c2192da"
CM022874.1	RepeatMasker	DNA/hAT-Charlie	7475165	7475450	1770	-	.	ID="RND-2_FAMILY-110";Tend="1338";Tstart="1013";shortTE="F";uid="bc40eebc-af23-490a-ba1d-f23bb13ceac2"
CM022874.1	RepeatMasker	DNA/hAT-Blackjack	14528687	14528821	650	-	.	ID="RND-6_FAMILY-3050";Tend="903";Tstart="787";shortTE="F";uid="45dfcc3b-cdee-430d-a815-d52ebcee0743"
CM022874.1	RepeatMasker	Unknown	44608278	44609224	1508	-	.	ID="RND-1_FAMILY-92";Tend="1900";Tstart="971";shortTE="F";uid="54999ca6-2173-46dd-91df-f84de540dc48"
CM022874.1	RepeatMasker	DNA	41987821	41988189	1472	-	.	ID="RND-3_FAMILY-44";Tend="2943";Tstart="2488";shortTE="F";uid="922392f4-9ed1-43df-b5c5-215ff0bdd50e"
CM022874.1	RepeatMasker	LINE/R1-LOA	16439378	16439677	2186	-	.	ID="RND-5_FAMILY-5690";Tend="2158";Tstart="1860";shortTE="F";uid="3c2866d2-12c5-4db9-adfe-bc84c826412e"
CM022874.1	RepeatMasker	DNA/MULE-MuDR	50022161	50022367	1306	-	.	ID="RND-1_FAMILY-161";Tend="1108";Tstart="930";shortTE="F";uid="86a9b488-53bc-4b75-98a2-095d124b4759"
CM022874.1	RepeatMasker	LINE/RTE-BovB	43162794	43163007	612	-	.	ID="RND-4_FAMILY-543";Tend="658";Tstart="399";shortTE="F";uid="eb361054-6ade-47b1-bbdf-1fcc1fb9eecc"
CM022874.1	RepeatMasker	RC/Helitron	52226941	52227182	1533	-	.	ID="RND-1_FAMILY-31";Tend="1531";Tstart="1258";shortTE="F";uid="54d69106-93d9-421e-b3bd-f954e00380e8"
CM022874.1	RepeatMasker	RC/Helitron	32802235	32802705	3558	-	.	ID="RND-1_FAMILY-389";Tend="1972";Tstart="1519";shortTE="F";uid="0c43af47-1568-4904-bcb1-b02df2b44944"
CM022874.1	RepeatMasker	Unknown	30338433	30338966	2117	-	.	ID="RND-1_FAMILY-28";Tend="1268";Tstart="648";shortTE="F";uid="2b04e954-0ace-4bb4-a434-a0ddfd722090"
CM022874.1	RepeatMasker	Unknown	41756057	41756205	504	-	.	ID="RND-6_FAMILY-3992";Tend="1541";Tstart="1374";shortTE="F";uid="b4cc4f34-4082-4a0c-a667-34283149107e"
CM022874.1	RepeatMasker	Unknown	31018106	31018222	446	-	.	ID="RND-2_FAMILY-87";Tend="1052";Tstart="943";shortTE="F";uid="3c617fc8-54e4-4737-9c9e-3d3a45f1d034"
CM022874.1	RepeatMasker	Unknown	23940094	23940261	535	-	.	ID="RND-2_FAMILY-22";Tend="1140";Tstart="956";shortTE="F";uid="cd8067cd-8ecb-4e1a-b643-fe8acf75d152"
CM022874.1	RepeatMasker	Unknown	18418721	18418917	1168	-	.	ID="RND-1_FAMILY-164";Tend="871";Tstart="678";shortTE="F";uid="a9b0e523-959e-4a68-8166-1de209f0f541"
CM022874.1	RepeatMasker	DNA/hAT-Tip100	13121522	13121653	532	-	.	ID="RND-5_FAMILY-649";Tend="1607";Tstart="1478";shortTE="F";uid="0d84c5c9-c967-46fe-9e91-b961c10089df"
CM022874.1	RepeatMasker	Unknown	12714074	12714239	1191	-	.	ID="RND-1_FAMILY-28";Tend="807";Tstart="650";shortTE="F";uid="81ff7068-1d30-40e9-bed8-9e7b9e4ab420"
CM022874.1	RepeatMasker	Unknown	14076008	14076294	1490	-	.	ID="RND-4_FAMILY-2111";Tend="1176";Tstart="907";shortTE="F";uid="52aa383b-0dc8-4d32-8d3b-53f17bc60553"
CM022874.1	RepeatMasker	Unknown	43636302	43636439	924	-	.	ID="RND-6_FAMILY-4999";Tend="1144";Tstart="1003";shortTE="F";uid="6547ba32-db76-4723-8289-be1e06ddde26"
CM022874.1	RepeatMasker	Unknown	25486898	25487061	1011	-	.	ID="RND-5_FAMILY-1523";Tend="1112";Tstart="952";shortTE="F";uid="7c44ef20-196c-45ba-9c66-b89b534dac7f"
CM022874.1	RepeatMasker	Unknown	52408214	52408594	2031	-	.	ID="RND-1_FAMILY-179";Tend="1179";Tstart="842";shortTE="F";uid="e644a1b7-3a19-4c3b-8ccc-301bba15abc3"
CM022874.1	RepeatMasker	LINE/I-Jockey	51800547	51800722	1449	-	.	ID="RND-1_FAMILY-850";Tend="1114";Tstart="942";shortTE="F";uid="396875a0-7a4c-4d05-9e86-a736a2cd4c3e"
CM022874.1	RepeatMasker	Unknown	29687047	29687193	516	-	.	ID="RND-6_FAMILY-7290";Tend="1345";Tstart="1190";shortTE="F";uid="faef58ed-774b-4e68-ae3e-7a81e7fb0088"
CM022874.1	RepeatMasker	DNA/TcMar-Tc1	48367718	48367839	546	-	.	ID="RND-5_FAMILY-20";Tend="1085";Tstart="946";shortTE="F";uid="7e70a55d-72d2-4fc0-bdd6-de148381dfe6"
CM022874.1	RepeatMasker	SINE/tRNA-RTE	42938615	42938832	1000	-	.	ID="RND-1_FAMILY-87";Tend="1080";Tstart="864";shortTE="F";uid="2887cc88-839f-4b6c-82d3-362624943edc"
CM022874.1	RepeatMasker	SINE/MIR	14931734	14932039	1770	-	.	ID="RND-1_FAMILY-44";Tend="1182";Tstart="875";shortTE="F";uid="4fb61501-e7ba-4b09-9254-37936d34e7bf"
CM022874.1	RepeatMasker	LINE/RTE-BovB	17218039	17218433	3285	-	.	ID="RND-6_FAMILY-2777";Tend="1286";Tstart="891";shortTE="F";uid="446aad74-62b7-409a-8f7e-d9da77e85353"
CM022874.1	RepeatMasker	Unknown	42599778	42599894	498	-	.	ID="RND-6_FAMILY-6755";Tend="1242";Tstart="1125";shortTE="F";uid="bb68020a-a12d-47a4-a900-3b29b27c99a1"
CM022874.1	RepeatMasker	Unknown	46078922	46079054	864	-	.	ID="RND-6_FAMILY-8473";Tend="640";Tstart="514";shortTE="F";uid="411ff34a-851c-4644-8e8b-6248fa1a06fe"
CM022874.1	RepeatMasker	DNA/TcMar-Tc1	28789432	28789868	2592	-	.	ID="RND-1_FAMILY-376";Tend="1554";Tstart="954";shortTE="F";uid="2c5db06c-589f-4f49-b630-af096991fd52"
CM022874.1	RepeatMasker	Unknown	14760524	14760642	1034	-	.	ID="RND-1_FAMILY-472";Tend="1050";Tstart="932";shortTE="F";uid="8f8f5271-cbb8-40e2-8cf2-57ad369b217f"
CM022874.1	RepeatMasker	RC/Helitron	10583	10917	1871	-	.	ID="RND-6_FAMILY-671";TEgroup="ctg_1%7CRND-6_FAMILY-671%7C1";Tend="1839";Tstart="961";shortTE="F";uid="f332d5d8-d233-422f-b1f9-9e5aa64f2f9d"
CM022874.1	RepeatMasker	LINE/Penelope	47553626	47553870	554	-	.	ID="RND-1_FAMILY-172";TEgroup="ctg_1%7CRND-1_FAMILY-172%7C9";Tend="1553";Tstart="1400";shortTE="F";uid="7422f549-bb09-4577-aa41-879886bc307d"
CM022874.1	RepeatMasker	DNA/hAT-Tip100	51452882	51453303	3023	-	.	ID="RND-1_FAMILY-209";Tend="1338";Tstart="877";shortTE="F";uid="a962236e-4bd1-4139-a400-26e1111151d7"
CM022874.1	RepeatMasker	Unknown	25642238	25642437	729	-	.	ID="RND-5_FAMILY-698";Tend="1045";Tstart="849";shortTE="F";uid="e2f1c9aa-0f5e-44a5-86f5-349c3d4027cd"
CM022874.1	RepeatMasker	LINE/I-Jockey	616142	616406	2218	-	.	ID="RND-5_FAMILY-2007";Tend="1102";Tstart="830";shortTE="F";uid="e1a92fdb-d083-41b6-8a64-1183bc2080ec"
CM022874.1	RepeatMasker	Unknown	10970866	10971515	4458	-	.	ID="RND-1_FAMILY-49";Tend="1618";Tstart="961";shortTE="F";uid="0be3e5a4-dff0-4091-92fe-93dfd144a300"
CM022874.1	RepeatMasker	DNA/TcMar-Mariner	50999204	50999945	5493	-	.	ID="RND-1_FAMILY-346";Tend="1693";Tstart="959";shortTE="F";uid="2eea6d2f-685a-4998-96d5-a7378a3a26be"
CM022874.1	RepeatMasker	Unknown	50942202	50942529	2308	-	.	ID="RND-1_FAMILY-281";Tend="1287";Tstart="951";shortTE="F";uid="5a4d5f04-a21f-4db3-b532-4b9d59dd7d9b"
CM022874.1	RepeatMasker	Unknown	25013297	25013535	477	-	.	ID="RND-2_FAMILY-22";TEgroup="ctg_1%7CRND-2_FAMILY-22%7C16";Tend="1075";Tstart="988";shortTE="T";uid="3e68d3be-9bd0-49fb-b898-874ca65e0d83"
CM022874.1	RepeatMasker	DNA/TcMar-Tc1	24593590	24593976	1895	-	.	ID="RND-5_FAMILY-1880";Tend="1302";Tstart="926";shortTE="F";uid="d449468f-c7f8-413b-b268-1100460f131b"
CM022874.1	RepeatMasker	Unknown	44773892	44774051	492	-	.	ID="RND-1_FAMILY-262";Tend="2271";Tstart="2127";shortTE="F";uid="ef7caf41-827e-4b8a-b47d-701a0b5d515f"
CM022874.1	RepeatMasker	SINE/tRNA-RTE	47263799	47264290	872	-	.	ID="RND-4_FAMILY-632";TEgroup="ctg_1%7CRND-4_FAMILY-632%7C9";Tend="1120";Tstart="792";shortTE="F";uid="07e258ee-521e-44aa-94b1-77831db0ae0d"
CM022874.1	RepeatMasker	Unknown	29323950	29324499	4044	-	.	ID="RND-1_FAMILY-123";Tend="1891";Tstart="1338";shortTE="F";uid="a9c18e07-e65d-481b-95c8-5e08a18b0f17"
CM022874.1	RepeatMasker	LINE/Penelope	4892963	4893076	716	-	.	ID="RND-5_FAMILY-5224";Tend="1684";Tstart="1568";shortTE="F";uid="50ead70b-fd69-4ab9-bbc8-2ffb07111776"
CM022874.1	RepeatMasker	Unknown	39798894	39799082	1318	-	.	ID="RND-1_FAMILY-336";Tend="1163";Tstart="974";shortTE="F";uid="834e96dc-dc10-4acc-80c0-72ec571837b7"
CM022874.1	RepeatMasker	Unknown	16521048	16521167	838	-	.	ID="RND-1_FAMILY-233";Tend="938";Tstart="818";shortTE="F";uid="997c0565-4497-448f-94c1-f46f4dcd268f"
CM022874.1	RepeatMasker	Unknown	28396387	28396516	443	-	.	ID="RND-5_FAMILY-1118";Tend="1376";Tstart="1234";shortTE="F";uid="e9b6b9d7-ea54-4242-a0d9-16acba53cc91"
CM022874.1	RepeatMasker	Unknown	49277669	49277993	1811	-	.	ID="RND-1_FAMILY-281";Tend="1341";Tstart="997";shortTE="F";uid="4ed32f93-ce87-4411-9250-f8052162eefa"
CM022874.1	RepeatMasker	Unknown	11980196	11980303	402	-	.	ID="HALYOMORPHA_HALYS-4_FAMILY-2885";Tend="384";Tstart="278";shortTE="F";uid="c4c2c088-29b8-400f-af63-2290f5d89257"
CM022874.1	RepeatMasker	Unknown	41591025	41591221	713	-	.	ID="RND-1_FAMILY-266";Tend="1458";Tstart="1278";shortTE="F";uid="68838f9a-7faa-4d42-be0e-182aec90d1b1"
CM022874.1	RepeatMasker	Unknown	14015956	14016390	2752	-	.	ID="RND-6_FAMILY-1126";Tend="1618";Tstart="1152";shortTE="F";uid="43836428-7b4f-40e7-b1e5-168c3c934f44"
CM022874.1	RepeatMasker	RC/Helitron	19649395	19650080	5449	-	.	ID="RND-6_FAMILY-8344";Tend="1237";Tstart="559";shortTE="F";uid="0309fbd4-9825-4e9a-837f-5ff419758551"
CM022874.1	RepeatMasker	Unknown	5003564	5003732	770	-	.	ID="RND-2_FAMILY-22";Tend="1140";Tstart="902";shortTE="F";uid="810a5825-87dc-47a0-b754-0ee4468921a0"
CM022874.1	RepeatMasker	DNA	24239190	24239304	709	-	.	ID="RND-4_FAMILY-1031";Tend="352";Tstart="244";shortTE="F";uid="8b543340-6909-480b-81c5-26d27194df98"
CM022874.1	RepeatMasker	Unknown	24299998	24300162	1352	-	.	ID="RND-4_FAMILY-734";Tend="895";Tstart="726";shortTE="F";uid="cda6e6f7-372c-49ea-8dc2-e8140f52e3f8"
CM022874.1	RepeatMasker	Satellite	12951154	12951333	1160	-	.	ID="RND-6_FAMILY-46";Tend="1449";Tstart="1265";shortTE="F";uid="514c3484-3c33-440d-b46f-21edc80789fc"
CM022874.1	RepeatMasker	Unknown	3066882	3067065	967	-	.	ID="RND-2_FAMILY-22";Tend="1140";Tstart="956";shortTE="F";uid="fb2d647b-54fd-4a8a-8626-16074f546835"
CM022874.1	RepeatMasker	LTR/Gypsy	25862249	25862355	593	-	.	ID="RND-6_FAMILY-551";Tend="2991";Tstart="2879";shortTE="F";uid="e1da6d79-4e9f-4ee5-9c22-9b152b7e9285"
CM022874.1	RepeatMasker	DNA/TcMar-Tc1	47642255	47642909	4375	-	.	ID="RND-4_FAMILY-1141";Tend="1307";Tstart="632";shortTE="F";uid="6a92fd5c-1de0-477e-b6ae-597f7a20a01a"
CM022874.1	RepeatMasker	Unknown	47068386	47068618	489	-	.	ID="RND-3_FAMILY-183";TEgroup="ctg_1%7CRND-3_FAMILY-183%7C18";Tend="1468";Tstart="769";shortTE="F";uid="2f57a1ba-04a5-4063-b69f-7c8182286fff"
CM022874.1	RepeatMasker	Unknown	28633404	28633525	690	-	.	ID="RND-4_FAMILY-30";Tend="1166";Tstart="1046";shortTE="F";uid="d62ecddf-8a31-48c0-92e0-6a7b7b0579c9"
CM022874.1	RepeatMasker	Unknown	41135333	41135563	805	-	.	ID="RND-1_FAMILY-99";Tend="1106";Tstart="866";shortTE="F";uid="2e4e69e2-246e-4805-acc6-0cabcb44817b"
CM022874.1	RepeatMasker	DNA/TcMar-Tc1	40322161	40323126	3030	-	.	ID="rnd-1_family-360";Tend="1584";Tstart="799";shortTE="F";uid="d2a1f523-ea85-4983-a79b-f8602f517838"
CM022874.1	RepeatMasker	DNA	1575486	1576558	5538	-	.	ID="RND-4_FAMILY-311";Tend="2014";Tstart="918";shortTE="F";uid="d4624148-d73c-4f65-a032-ec6973b2dcb0"
CM022874.1	RepeatMasker	Unknown	38525989	38526244	1782	-	.	ID="RND-1_FAMILY-152";Tend="1225";Tstart="967";shortTE="F";uid="fcd8fefc-c73c-489d-96a5-58ba633dcb48"
CM022874.1	RepeatMasker	Satellite	29670170	29670283	453	-	.	ID="RND-5_FAMILY-985";Tend="1533";Tstart="1417";shortTE="F";uid="56458a80-9830-4da9-abae-dbd8f58409e3"
CM022874.1	RepeatMasker	DNA/TcMar-Tc1	37027879	37028569	2116	-	.	ID="RND-5_FAMILY-701";TEgroup="ctg_1%7CRND-5_FAMILY-701%7C11";Tend="1538";Tstart="991";shortTE="F";uid="07ae78b7-543d-4fdb-a246-f8e9fc3d8fb0"
CM022874.1	RepeatMasker	SINE/MIR	39797874	39798117	1283	-	.	ID="RND-1_FAMILY-44";Tend="1169";Tstart="894";shortTE="F";uid="7c71d3ad-6a19-4500-92bb-d8c202494bf0"
CM022874.1	RepeatMasker	Unknown	29920343	29920475	648	-	.	ID="RND-6_FAMILY-9040";Tend="1317";Tstart="1165";shortTE="F";uid="0fb085a3-5a80-4994-8c57-d56b3f7d74eb"
CM022874.1	RepeatMasker	Unknown	47202650	47203334	4886	-	.	ID="RND-6_FAMILY-11719";Tend="1675";Tstart="930";shortTE="F";uid="c108bd8b-a541-4c6f-8f86-aae1c217e115"
CM022874.1	RepeatMasker	Satellite	46765116	46765381	2059	-	.	ID="RND-6_FAMILY-46";Tend="1494";Tstart="1232";shortTE="F";uid="aba2fb00-b00c-47e1-ab7f-7891d3bde28c"
CM022874.1	RepeatMasker	Unknown	8150248	8150428	703	-	.	ID="RND-4_FAMILY-190";Tend="1375";Tstart="1184";shortTE="F";uid="8bf34b48-ec88-4da9-8c7b-ff25f586c72e"
CM022874.1	RepeatMasker	Unknown	11523471	11523855	2770	-	.	ID="RND-1_FAMILY-281";Tend="1336";Tstart="938";shortTE="F";uid="9b699144-43d7-428d-9860-135de5b48b9d"
CM022874.1	RepeatMasker	LINE/R1-LOA	13240917	13241118	1251	-	.	ID="RND-1_FAMILY-249";Tend="3119";Tstart="2789";shortTE="F";uid="be48c603-5e32-4662-8880-385e891625ad"
CM022874.1	RepeatMasker	Unknown	43439312	43439464	660	-	.	ID="RND-6_FAMILY-6755";Tend="1261";Tstart="1073";shortTE="F";uid="d0c4d9b7-d5e0-4a60-80ae-e76259a6145c"
CM022874.1	RepeatMasker	DNA/hAT-Tip100	1610042	1610430	2388	-	.	ID="RND-1_FAMILY-566";Tend="1351";Tstart="891";shortTE="F";uid="276213e1-48f3-44af-bb6a-1fcfa47aa793"
CM022874.1	RepeatMasker	Unknown	41079001	41079236	1320	-	.	ID="RND-6_FAMILY-2064";Tend="1185";Tstart="950";shortTE="F";uid="39fa2bdc-75ac-454a-9887-b5a0038595db"
CM022874.1	RepeatMasker	DNA/hAT-Ac	12647830	12648063	1822	-	.	ID="RND-1_FAMILY-18";Tend="2170";Tstart="1914";shortTE="F";uid="1d40debe-2833-409a-ba27-38500b2db3c6"
CM022874.1	RepeatMasker	Unknown	4636025	4636146	515	-	.	ID="RND-1_FAMILY-470";Tend="1498";Tstart="1382";shortTE="F";uid="9eab9d6b-ab3d-4eac-b53b-06b6856b5187"
CM022874.1	RepeatMasker	LINE/I-Jockey	42813831	42814269	1956	-	.	ID="RND-6_FAMILY-17237";Tend="1387";Tstart="936";shortTE="F";uid="39526892-34d8-4e40-95f1-1803be6c725e"
CM022874.1	RepeatMasker	LINE/I-Jockey	49595609	49595740	955	-	.	ID="RND-6_FAMILY-2147";Tend="1095";Tstart="964";shortTE="F";uid="be01b599-d712-4d3f-8aa9-b0229d3b7402"
CM022874.1	RepeatMasker	DNA/TcMar-Tc1	36321906	36322269	2550	-	.	ID="RND-5_FAMILY-701";Tend="1758";Tstart="1401";shortTE="F";uid="2071de04-0efd-44af-84db-8e48f0043870"
CM022874.1	RepeatMasker	LINE/Penelope	48347584	48347693	575	-	.	ID="RND-1_FAMILY-212";Tend="831";Tstart="719";shortTE="F";uid="aaaca099-14c7-477a-b0de-4b540b4c4f49"
CM022874.1	RepeatMasker	DNA/TcMar-Tc1	39842559	39842884	1595	-	.	ID="RND-6_FAMILY-1003";Tend="1295";Tstart="940";shortTE="F";uid="b813d0bd-aae4-471b-ab94-0cc54b5c3307"
CM022874.1	RepeatMasker	Satellite	2358359	2358617	1995	-	.	ID="RND-5_FAMILY-399";Tend="1185";Tstart="928";shortTE="F";uid="77563711-443f-4402-be1d-16760c856aa1"
CM022874.1	RepeatMasker	Unknown	1659431	1660205	6782	-	.	ID="RND-5_FAMILY-196";Tend="1721";Tstart="947";shortTE="F";uid="8b573d74-d05f-42f7-8715-3a6517e25f7f"
CM022874.1	RepeatMasker	SINE/tRNA-RTE	17013989	17014262	1284	-	.	ID="RND-4_FAMILY-384";Tend="1131";Tstart="862";shortTE="F";uid="ba77e1cd-feb4-4ebf-8c06-2b31cb4af665"
CM022874.1	RepeatMasker	Unknown	3595062	3595337	2226	-	.	ID="RND-1_FAMILY-218";Tend="1181";Tstart="900";shortTE="F";uid="f8e3929c-025a-4f0c-a351-e8fd4fe07413"
CM022874.1	RepeatMasker	Unknown	15754024	15754141	452	-	.	ID="RND-6_FAMILY-14642";Tend="1292";Tstart="1188";shortTE="F";uid="40573059-8648-45f5-9c9f-0fd33b9d6e90"
CM022874.1	RepeatMasker	DNA	19646595	19646847	1350	-	.	ID="RND-3_FAMILY-44";Tend="2891";Tstart="2642";shortTE="F";uid="375046ce-11b8-40f7-bf23-648e0da75394"
CM022874.1	RepeatMasker	Unknown	38303164	38303469	688	-	.	ID="RND-1_FAMILY-63";Tend="2854";Tstart="2547";shortTE="F";uid="142a4066-86d1-4e02-adf9-fcd988e8b21a"
CM022874.1	RepeatMasker	Satellite	5670339	5670554	1142	-	.	ID="RND-6_FAMILY-46";Tend="1426";Tstart="1198";shortTE="F";uid="2fe23191-6a9b-4b57-92bd-36d4321d0ec7"
CM022874.1	RepeatMasker	DNA/PiggyBac	30348271	30349243	8173	-	.	ID="RND-5_FAMILY-1399";Tend="2147";Tstart="1167";shortTE="F";uid="1d727bcd-0ff8-49b6-9741-b17635014954"
CM022874.1	RepeatMasker	Satellite	9070743	9070956	780	-	.	ID="RND-6_FAMILY-46";Tend="1485";Tstart="1272";shortTE="F";uid="efd84964-4e30-463a-8181-f027eedcd16b"
CM022874.1	RepeatMasker	Unknown	46253398	46253964	3156	-	.	ID="RND-1_FAMILY-368";Tend="1433";Tstart="842";shortTE="F";uid="270cc09f-3026-42c7-b1ff-71f240c14ef7"
CM022874.1	RepeatMasker	Unknown	23870272	23870837	3232	-	.	ID="RND-5_FAMILY-502";Tend="1515";Tstart="960";shortTE="F";uid="77a8e22b-c1a1-46a6-a3bb-50ed444aa816"
CM022874.1	RepeatMasker	RC/Helitron	15678110	15678565	3265	-	.	ID="RND-1_FAMILY-31";Tend="1533";Tstart="1056";shortTE="F";uid="b7240045-62af-4890-9f07-d5b153597485"
CM022874.1	RepeatMasker	Unknown	17626546	17627103	2980	-	.	ID="RND-1_FAMILY-287";Tend="1448";Tstart="912";shortTE="F";uid="8528cedb-7a9e-4ab1-ac3c-53362d3185cf"
CM022874.1	RepeatMasker	RC/Helitron	35461941	35462544	2534	-	.	ID="RND-1_FAMILY-95";TEgroup="ctg_1%7CRND-1_FAMILY-95%7C15";Tend="1929";Tstart="900";shortTE="F";uid="5839800b-cf30-4525-921b-e2c9b577342b"
CM022874.1	RepeatMasker	Unknown	10085370	10085702	1915	-	.	ID="RND-4_FAMILY-30";Tend="1245";Tstart="913";shortTE="F";uid="9d90c0c4-b08d-4967-8507-04ba876a22bc"
CM022874.1	RepeatMasker	RC/Helitron	12827668	12827865	1266	-	.	ID="RND-1_FAMILY-8";Tend="1556";Tstart="1363";shortTE="F";uid="397c5067-d2aa-4749-9fbc-9279c24d5685"
CM022874.1	RepeatMasker	DNA/hAT-Tip100	47379420	47379938	1259	-	.	ID="RND-6_FAMILY-5418";TEgroup="ctg_1%7CRND-6_FAMILY-5418%7C1";Tend="1735";Tstart="946";shortTE="F";uid="f4b6050a-4b30-4593-acf0-ba9962dd6949"
CM022874.1	RepeatMasker	Unknown	27418777	27419868	4310	-	.	ID="RND-6_FAMILY-399";Tend="1985";Tstart="1028";shortTE="F";uid="9cb36dbf-645a-4968-9338-f9a2b7d7bf94"
CM022874.1	RepeatMasker	DNA/TcMar-Tc1	17993865	17994192	1133	-	.	ID="RND-1_FAMILY-114";Tend="1022";Tstart="677";shortTE="F";uid="e4466df7-eb36-47c4-b4ed-ecf2bbba55af"
CM022874.1	RepeatMasker	Unknown	759846	760095	1112	-	.	ID="RND-6_FAMILY-6755";Tend="1226";Tstart="992";shortTE="F";uid="be3bd158-1352-4cf1-8d80-7a0bbe376f16"
CM022874.1	RepeatMasker	DNA/hAT-Tip100	44977608	44977778	1108	-	.	ID="RND-4_FAMILY-2323";Tend="1196";Tstart="1025";shortTE="F";uid="74624acb-4170-4e26-95c0-812564662ab0"
CM022874.1	RepeatMasker	Unknown	39593976	39594113	522	-	.	ID="RND-6_FAMILY-8017";Tend="1430";Tstart="1278";shortTE="F";uid="ee3f80df-e9c4-48f8-8c89-6dbe702d3d7c"
CM022874.1	RepeatMasker	DNA/hAT-Tip100	10910861	10911189	2579	-	.	ID="RND-6_FAMILY-1832";Tend="1227";Tstart="898";shortTE="F";uid="4da6e9c7-4862-4bf2-aa29-e881e7a521aa"
CM022874.1	RepeatMasker	LINE/R2	48019851	48020104	603	-	.	ID="RND-6_FAMILY-987";Tend="1136";Tstart="849";shortTE="F";uid="34bfa453-e1ff-40a7-8682-21b0e1a35e42"
CM022874.1	RepeatMasker	Unknown	41446702	41446818	528	-	.	ID="RND-5_FAMILY-2476";Tend="2302";Tstart="2195";shortTE="F";uid="8a9ed4aa-2511-47b8-95d3-574be3e8da20"
CM022874.1	RepeatMasker	SINE/tRNA-RTE	21450996	21451322	1989	-	.	ID="RND-4_FAMILY-632";Tend="1123";Tstart="793";shortTE="F";uid="ee5b93ee-34ee-4839-8f2a-f3129b70af19"
CM022874.1	RepeatMasker	Unknown	37860088	37861011	5622	-	.	ID="RND-1_FAMILY-191";Tend="1932";Tstart="1013";shortTE="F";uid="21c8c6aa-2444-4902-8a85-d885ef5ea944"
CM022874.1	RepeatMasker	DNA/TcMar-Tc1	27876132	27876834	4041	-	.	ID="RND-5_FAMILY-701";Tend="1757";Tstart="990";shortTE="F";uid="19328e3d-2fae-454c-a13c-20062000edbc"
CM022874.1	RepeatMasker	LINE/I	41426697	41426906	1463	-	.	ID="RND-6_FAMILY-179";Tend="928";Tstart="716";shortTE="F";uid="e87d9f9e-b6f2-4dc3-bb4a-d5d5237c2b69"
CM022874.1	RepeatMasker	Unknown	25869790	25870083	1636	-	.	ID="RND-1_FAMILY-176";Tend="963";Tstart="683";shortTE="F";uid="d82da912-cd5b-4790-b206-2cf4d7b9e2bb"
CM022874.1	RepeatMasker	Satellite	7731579	7731696	2198	-	.	ID="RND-6_FAMILY-577";Tend="1294";Tstart="942";shortTE="F";uid="da2774a6-6f92-4f2d-bf2c-95d14490df79"
CM022874.1	RepeatMasker	LINE/RTE-RTE	27554355	27554562	400	-	.	ID="RND-6_FAMILY-4503";TEgroup="ctg_1%7CRND-6_FAMILY-4503%7C1";Tend="2039";Tstart="1964";shortTE="T";uid="fc95e1dc-8330-444c-a0bb-b9c0cf88f5d4"
CM022874.1	RepeatMasker	RC/Helitron	47836581	47836802	1443	-	.	ID="RND-4_FAMILY-269";Tend="1222";Tstart="983";shortTE="F";uid="59922945-a10c-4dd0-9f6d-5697d30eed7b"
CM022874.1	RepeatMasker	DNA/hAT-Tip100	40845477	40845931	2526	-	.	ID="RND-4_FAMILY-790";Tend="1435";Tstart="971";shortTE="F";uid="89d2c4bb-dd94-4885-b0e5-8d4dec52a77c"
CM022874.1	RepeatMasker	DNA/TcMar-Tc1	47147316	47148200	6834	-	.	ID="RND-6_FAMILY-514";Tend="1825";Tstart="922";shortTE="F";uid="93e8780a-2071-4e7d-b018-94ab60080550"
CM022874.1	RepeatMasker	RC/Helitron	49929253	49929434	1469	-	.	ID="RND-4_FAMILY-269";Tend="1990";Tstart="1793";shortTE="F";uid="0f847d41-1613-4e2f-b6c6-79e73129fa5c"
CM022874.1	RepeatMasker	LINE/Penelope	8608276	8608395	728	-	.	ID="RND-5_FAMILY-178";Tend="1523";Tstart="1402";shortTE="F";uid="f0191a81-87c2-4fd7-85ce-0f58622055ec"
CM022874.1	RepeatMasker	DNA/TcMar-Tc1	30436890	30437621	3646	-	.	ID="RND-4_FAMILY-404";Tend="593";Tstart="1";shortTE="F";uid="b9c6253c-346e-435c-a0be-b0a9dbda0998"
CM022874.1	RepeatMasker	Unknown	9014628	9015258	3364	-	.	ID="RND-1_FAMILY-164";Tend="1358";Tstart="682";shortTE="F";uid="bab5b44a-72e3-433c-ab28-df509cffdbd2"
CM022874.1	RepeatMasker	SINE/tRNA-RTE	21615547	21615706	878	-	.	ID="RND-4_FAMILY-384";Tend="1021";Tstart="862";shortTE="F";uid="aa53a92a-2084-433b-bdf1-2174d64066a4"
CM022874.1	RepeatMasker	Unknown	2102910	2103281	2714	-	.	ID="RND-2_FAMILY-87";Tend="1317";Tstart="942";shortTE="F";uid="817c7697-b2f1-43dc-b381-4420bfda07b2"
CM022874.1	RepeatMasker	RC/Helitron	40462420	40462583	732	-	.	ID="RND-1_FAMILY-496";Tend="1177";Tstart="999";shortTE="F";uid="234c5e24-84b0-4375-b100-a78bfd59e28c"
CM022874.1	RepeatMasker	RC/Helitron	26104056	26104505	1907	-	.	ID="RND-4_FAMILY-2756";Tend="1370";Tstart="919";shortTE="F";uid="cf2fded9-e106-465f-ae61-83fa79c6ccec"
CM022874.1	RepeatMasker	LINE/Penelope	18070229	18071042	3591	-	.	ID="RND-5_FAMILY-5224";Tend="1691";Tstart="861";shortTE="F";uid="a4725449-8f9e-4376-9a61-89d1949852e1"
CM022874.1	RepeatMasker	Unknown	52141168	52141278	435	-	.	ID="RND-4_FAMILY-2111";Tend="1018";Tstart="911";shortTE="F";uid="40baf07a-95e1-4264-8437-abae27ef162f"
CM022874.1	RepeatMasker	Unknown	32835030	32835448	959	-	.	ID="RND-6_FAMILY-1735";Tend="1538";Tstart="889";shortTE="F";uid="7deba3ad-b32d-4b51-8bf5-91a712571534"
CM022874.1	RepeatMasker	DNA/hAT-Tip100	6796806	6796997	1224	-	.	ID="RND-5_FAMILY-3574";Tend="1240";Tstart="1058";shortTE="F";uid="f1df6d3f-49bd-44c4-96f2-aa9540c4d6fd"
CM022874.1	RepeatMasker	RC/Helitron	41445419	41445654	1968	-	.	ID="RND-6_FAMILY-317";Tend="1166";Tstart="935";shortTE="F";uid="36745cfb-8cde-41f8-99b4-6d9092e97c44"
CM022874.1	RepeatMasker	Unknown	43351012	43351534	2724	-	.	ID="RND-1_FAMILY-49";Tend="1483";Tstart="956";shortTE="F";uid="75e7f08b-6380-498a-83b5-77f672292943"
CM022874.1	RepeatMasker	LINE/RTE-BovB	51304260	51304497	1160	-	.	ID="RND-6_FAMILY-380";Tend="1133";Tstart="914";shortTE="F";uid="e1bf223e-149c-432b-8cb1-3e72f90338df"
CM022874.1	RepeatMasker	Unknown	25869374	25869702	2707	-	.	ID="RND-1_FAMILY-138";Tend="1125";Tstart="794";shortTE="F";uid="780cccf9-8e3f-4bb3-bade-5554e799ba81"
CM022874.1	RepeatMasker	Unknown	3563400	3563547	580	-	.	ID="RND-6_FAMILY-11639";Tend="1215";Tstart="1048";shortTE="F";uid="0fd50398-2dad-4779-921a-1834924beaa9"
CM022874.1	RepeatMasker	DNA/hAT-Tip100	47781907	47782013	510	-	.	ID="RND-5_FAMILY-649";Tend="1906";Tstart="1784";shortTE="F";uid="08f25722-61ec-4936-bf30-87ba22bfc75c"
CM022874.1	RepeatMasker	LINE/L2	35023738	35024249	3876	-	.	ID="RND-4_FAMILY-1748";Tend="2510";Tstart="2010";shortTE="F";uid="1bf8438e-1d52-42b5-bbff-b4cedde4299f"
CM022874.1	RepeatMasker	Unknown	43357759	43358030	1231	-	.	ID="RND-6_FAMILY-3995";Tend="1375";Tstart="1102";shortTE="F";uid="9006413b-56b2-4cbe-ad9e-3c799eb50516"
CM022874.1	RepeatMasker	Unknown	42345452	42345597	470	-	.	ID="RND-4_FAMILY-560";Tend="1745";Tstart="1568";shortTE="F";uid="6f5a13e8-1752-4e04-9f0a-e9750557a84c"
CM022874.1	RepeatMasker	SINE/5S	29890885	29891026	1178	-	.	ID="RND-5_FAMILY-96";Tend="991";Tstart="850";shortTE="F";uid="591e88da-820b-4557-a99b-b543c1376f8d"
CM022874.1	RepeatMasker	DNA/hAT-Charlie	52449750	52450037	1790	-	.	ID="RND-2_FAMILY-110";Tend="1206";Tstart="936";shortTE="F";uid="95d2b367-4802-4388-8102-df7526017478"
CM022874.1	RepeatMasker	Unknown	34139301	34139589	499	-	.	ID="RND-6_FAMILY-9040";Tend="1427";Tstart="1153";shortTE="F";uid="79db724d-bb84-4399-b1d8-e817eb8e2cef"
CM022874.1	RepeatMasker	RC/Helitron	41124887	41125011	438	-	.	ID="HELITRON-N7_PXU";Tend="121";Tstart="10";shortTE="F";uid="6d8c0c8d-0c29-4177-812c-449d7523a485"
CM022874.1	RepeatMasker	Unknown	16300806	16300923	455	-	.	ID="RND-2_FAMILY-22";Tend="1139";Tstart="1019";shortTE="F";uid="ba0f9ffd-c1ed-418d-b9bf-8fced91a96b7"
CM022874.1	RepeatMasker	Satellite	43546170	43546380	1578	-	.	ID="RND-6_FAMILY-46";Tend="1459";Tstart="1231";shortTE="F";uid="f199692c-b64e-45ee-8be4-130343db6dee"
CM022874.1	RepeatMasker	Unknown	4716705	4717263	3689	-	.	ID="RND-1_FAMILY-287";Tend="1473";Tstart="922";shortTE="F";uid="1211619e-7c8c-4041-86fc-d507f68a2fb4"
CM022874.1	RepeatMasker	Unknown	3674716	3674911	832	-	.	ID="RND-1_FAMILY-279";Tend="1295";Tstart="1120";shortTE="F";uid="4a1d9d7d-effd-454e-b220-c23fe6e264ba"
CM022874.1	RepeatMasker	SINE/tRNA-RTE	6947677	6947902	1464	-	.	ID="RND-1_FAMILY-65";Tend="1127";Tstart="894";shortTE="F";uid="ddc397bc-1569-4f66-9b11-542aca4ffe1d"
CM022874.1	RepeatMasker	Unknown	25816639	25816862	491	-	.	ID="RND-5_FAMILY-944";Tend="961";Tstart="643";shortTE="F";uid="f2524ba1-6ff4-4026-9e32-7c7921dda4b7"
CM022874.1	RepeatMasker	Unknown	8757154	8757293	530	-	.	ID="RND-1_FAMILY-66";Tend="1070";Tstart="928";shortTE="F";uid="f1424fd2-0054-4a47-8f4f-3260c6ef1f8e"
CM022874.1	RepeatMasker	Satellite	24789485	24789758	2182	-	.	ID="RND-6_FAMILY-577";Tend="1301";Tstart="1030";shortTE="F";uid="2ad5cd95-80ec-45c0-874e-cd8576251a4c"
CM022874.1	RepeatMasker	Unknown	18564245	18564383	610	-	.	ID="RND-5_FAMILY-34";Tend="1087";Tstart="954";shortTE="F";uid="3d123f9f-89af-45f2-9160-1125d80ff2f6"
CM022874.1	RepeatMasker	LINE/Dong-R4	19161164	19161398	1566	-	.	ID="RND-6_FAMILY-3597";Tend="784";Tstart="545";shortTE="F";uid="3c30ae39-e9fb-468f-8372-2be5317dfbfc"
CM022874.1	RepeatMasker	Unknown	52102698	52102874	1415	-	.	ID="RND-6_FAMILY-8794";Tend="1048";Tstart="876";shortTE="F";uid="5e03fb87-2713-482c-8fec-fe2d1307752d"
CM022874.1	RepeatMasker	LINE/R1-LOA	36246138	36246594	1103	-	.	ID="RND-4_FAMILY-994";Tend="1265";Tstart="776";shortTE="F";uid="e9d62382-7b66-4edc-9bf8-ac6454ae8672"
CM022874.1	RepeatMasker	LINE/I-Jockey	3632377	3632654	646	-	.	ID="TART_DV";Tend="7185";Tstart="6903";shortTE="F";uid="2be06cee-8a25-4089-ba39-c47756d199db"
CM022874.1	RepeatMasker	Unknown	39160508	39160730	1191	-	.	ID="RND-1_FAMILY-188";Tend="1001";Tstart="803";shortTE="F";uid="794e88e5-161d-4cfb-956f-4daaecaa033d"
CM022874.1	RepeatMasker	Satellite	36042181	36042451	919	-	.	ID="RND-5_FAMILY-399";Tend="1389";Tstart="1112";shortTE="F";uid="e073ce81-fe27-4cd6-82e3-2b641d1bf30d"
CM022874.1	RepeatMasker	RC/Helitron	30350474	30350627	1160	-	.	ID="RND-4_FAMILY-269";Tend="1239";Tstart="1092";shortTE="F";uid="0872de7d-5c3f-467f-b302-32ce8a7ca158"
CM022874.1	RepeatMasker	Unknown	3872594	3872921	2501	-	.	ID="RND-1_FAMILY-152";Tend="1386";Tstart="1060";shortTE="F";uid="ca896b9d-f4b9-42eb-bf10-4303855e705d"
CM022874.1	RepeatMasker	Unknown	1136109	1136467	1311	-	.	ID="RND-1_FAMILY-210";Tend="1323";Tstart="929";shortTE="F";uid="46bd04ab-68d2-4a08-bf5e-71e08ce93e20"
CM022874.1	RepeatMasker	Unknown	51958235	51958381	477	-	.	ID="RND-1_FAMILY-256";Tend="621";Tstart="460";shortTE="F";uid="0f118eed-3432-4c4f-b414-96af828ed225"
CM022874.1	RepeatMasker	DNA/hAT-Charlie	750655	750908	1149	-	.	ID="RND-4_FAMILY-36";Tend="1491";Tstart="1181";shortTE="F";uid="2eab70b9-6860-4954-aaf3-b5aace1a19e0"
CM022874.1	RepeatMasker	DNA/hAT-Tip100	11159916	11160376	2865	-	.	ID="RND-1_FAMILY-217";Tend="1302";Tstart="839";shortTE="F";uid="aa48aa90-b78b-4934-8e87-ff02c0684d94"
CM022874.1	RepeatMasker	LINE/L2	37562857	37563593	908	-	.	ID="RND-6_FAMILY-2548";TEgroup="ctg_1%7CRND-6_FAMILY-2548%7C1";Tend="1867";Tstart="1401";shortTE="F";uid="ae1d95a7-7e8a-4486-bb4d-4e3bbd2fed37"
CM022874.1	RepeatMasker	Unknown	38018989	38019128	761	-	.	ID="RND-1_FAMILY-66";Tend="1084";Tstart="934";shortTE="F";uid="cc02a2b1-6ebe-47f4-98d2-7328c8c2d517"
CM022874.1	RepeatMasker	LINE/R1-LOA	31662616	31664443	13804	-	.	ID="RND-6_FAMILY-1308";Tend="2820";Tstart="993";shortTE="F";uid="d4dc2ab8-13e8-4211-ad97-20c12be1bfe2"
CM022874.1	RepeatMasker	LINE/I	10814617	10814855	1130	-	.	ID="RND-6_FAMILY-288";Tend="1471";Tstart="1233";shortTE="F";uid="67a8bc03-51b9-47a1-8181-f6f072c75fd8"
CM022874.1	RepeatMasker	Unknown	28867445	28868636	3680	-	.	ID="RND-5_FAMILY-348";Tend="1629";Tstart="1";shortTE="F";uid="7c53d0b6-6c23-4661-b8f4-fd44aab40778"
CM022874.1	RepeatMasker	DNA/hAT-Tip100	24085991	24086618	4370	-	.	ID="RND-1_FAMILY-688";Tend="1599";Tstart="977";shortTE="F";uid="9eb54a2f-91a2-4006-ae80-faf8d4f11597"
CM022874.1	RepeatMasker	Unknown	34649152	34649421	1140	-	.	ID="RND-5_FAMILY-28";Tend="1182";Tstart="903";shortTE="F";uid="627b05f8-9009-4836-bf57-884a5645f59d"
CM022874.1	RepeatMasker	RC/Helitron	38711090	38711637	4804	-	.	ID="RND-6_FAMILY-12178";Tend="1506";Tstart="961";shortTE="F";uid="7c2e2ec9-56a4-4a0c-9406-e7bf90ee7be6"
CM022874.1	RepeatMasker	LINE/I-Jockey	7660555	7660822	813	-	.	ID="RND-4_FAMILY-1457";Tend="1157";Tstart="908";shortTE="F";uid="5e16fdd2-6783-4efd-a3cb-d27f1ec1cfcd"
CM022874.1	RepeatMasker	DNA/hAT-Tip100	46641143	46641314	1370	-	.	ID="RND-1_FAMILY-819";Tend="1358";Tstart="1187";shortTE="F";uid="384bc527-c0d4-4728-99a8-2786110bea33"
CM022874.1	RepeatMasker	RC/Helitron	12862315	12862659	2037	-	.	ID="RND-1_FAMILY-197";Tend="2062";Tstart="1303";shortTE="F";uid="27d97f41-bfe7-4112-953b-26e8ac571e54"
CM022874.1	RepeatMasker	Unknown	2001930	2002188	1029	-	.	ID="RND-6_FAMILY-7368";Tend="1098";Tstart="842";shortTE="F";uid="3ab4f6af-4052-40fb-96fb-927de8ec3e60"
CM022874.1	RepeatMasker	Unknown	48401871	48402003	626	-	.	ID="RND-2_FAMILY-22";Tend="1122";Tstart="1001";shortTE="F";uid="c78fdf61-5aee-45f1-9a24-36694e1b0ec8"
CM022874.1	RepeatMasker	Unknown	33973863	33974000	1872	-	.	ID="RND-5_FAMILY-277";Tend="2013";Tstart="1453";shortTE="F";uid="d6c3ecbb-9983-442e-b0f3-fdfb0adb59a2"
CM022874.1	RepeatMasker	DNA/TcMar-Tc1	44557583	44557795	1651	-	.	ID="RND-1_FAMILY-423";Tend="1697";Tstart="1484";shortTE="F";uid="0c8c8be8-79a4-4780-b945-2c010dae352f"
CM022874.1	RepeatMasker	Unknown	50151660	50151902	716	-	.	ID="RND-4_FAMILY-2111";TEgroup="ctg_1%7CRND-4_FAMILY-2111%7C6";Tend="1168";Tstart="923";shortTE="F";uid="97bf1575-3cdc-4271-9978-c3f442f40439"
CM022874.1	RepeatMasker	Unknown	39871060	39871334	2029	-	.	ID="RND-1_FAMILY-28";Tend="920";Tstart="654";shortTE="F";uid="baa6969e-78ec-446f-bc2a-76865a70f918"
CM022874.1	RepeatMasker	LINE/I-Jockey	46136805	46137292	3390	-	.	ID="RND-1_FAMILY-230";Tend="1431";Tstart="929";shortTE="F";uid="6a4e9e1f-76cc-409d-820d-fec252b314d5"
CM022874.1	RepeatMasker	Unknown	41436827	41437082	1031	-	.	ID="RND-2_FAMILY-87";Tend="1202";Tstart="942";shortTE="F";uid="8f2cf585-6e44-401e-a6b2-1969879809d4"
CM022874.1	RepeatMasker	LINE/R1-LOA	1522281	1522475	696	-	.	ID="RND-6_FAMILY-3612";Tend="3476";Tstart="3285";shortTE="F";uid="e7e6f264-e39d-407e-a63a-2a9b496abcfe"
CM022874.1	RepeatMasker	Unknown	18010454	18010653	1529	-	.	ID="RND-4_FAMILY-734";Tend="919";Tstart="728";shortTE="F";uid="ef29e95b-148d-4338-8373-a138c5ad8a01"
CM022874.1	RepeatMasker	DNA/CMC-Chapaev-3	22118920	22119399	2072	-	.	ID="RND-6_FAMILY-672";Tend="1402";Tstart="889";shortTE="F";uid="235f0369-d025-41df-a94b-fbf8b6c8feaf"
CM022874.1	RepeatMasker	DNA/Sola-1	26896639	26896864	482	-	.	ID="RND-6_FAMILY-1685";Tend="1650";Tstart="1434";shortTE="F";uid="4fa2cfc0-014b-4c17-a2ef-ee23036a96a5"
CM022874.1	RepeatMasker	LINE/L2	16111469	16111586	585	-	.	ID="RND-5_FAMILY-1568";Tend="478";Tstart="329";shortTE="F";uid="55872e5c-a390-40f8-84da-b3755d005270"
CM022874.1	RepeatMasker	Unknown	17155250	17155438	1061	-	.	ID="RND-5_FAMILY-1404";Tend="779";Tstart="529";shortTE="F";uid="6438e34d-4b47-4e09-a2ef-5ea2cd6613f8"
CM022874.1	RepeatMasker	Unknown	17618491	17618734	879	-	.	ID="RND-2_FAMILY-22";Tend="1140";Tstart="897";shortTE="F";uid="8d9d39f4-3376-4d83-8ff4-9419f6410b3c"
CM022874.1	RepeatMasker	LINE/Dong-R4	23721851	23722077	642	-	.	ID="RND-4_FAMILY-43";Tend="1311";Tstart="1061";shortTE="F";uid="9e447966-9777-480e-8bed-9f8c940e3b69"
CM022874.1	RepeatMasker	Unknown	8751226	8751434	760	-	.	ID="RND-4_FAMILY-1697";Tend="1008";Tstart="791";shortTE="F";uid="9e3b22f2-0c68-4032-8f61-123934787180"
CM022874.1	RepeatMasker	DNA/TcMar-Tc1	40513597	40514117	508	-	.	ID="RND-1_FAMILY-339";TEgroup="ctg_1%7CRND-1_FAMILY-339%7C4";Tend="2180";Tstart="286";shortTE="T";uid="76824924-5f9f-4b43-b49b-34875cd6dc2f"
CM022874.1	RepeatMasker	Unknown	4179124	4179310	1601	-	.	ID="RND-1_FAMILY-52";Tend="1104";Tstart="918";shortTE="F";uid="bdcba407-4b83-43b3-8aa9-909212b1a987"
CM022874.1	RepeatMasker	Unknown	9893382	9893565	1288	-	.	ID="RND-1_FAMILY-138";Tend="973";Tstart="788";shortTE="F";uid="f8311323-b36e-49b1-8ae6-0c0c3a6e433a"
CM022874.1	RepeatMasker	DNA/TcMar-Tc1	23917456	23918075	4948	-	.	ID="RND-6_FAMILY-8143";Tend="2147";Tstart="1531";shortTE="F";uid="d2577690-d1b3-4f46-be13-3657e7dcb4e7"
CM022874.1	RepeatMasker	Unknown	18992160	18992773	5173	-	.	ID="RND-1_FAMILY-611";Tend="1642";Tstart="1029";shortTE="F";uid="2d28d95a-7505-4afb-ade7-b78b8ad90fd7"
CM022874.1	RepeatMasker	Unknown	41410273	41410482	1391	-	.	ID="RND-1_FAMILY-337";Tend="1131";Tstart="916";shortTE="F";uid="27af2c0a-4fb1-42d6-9b23-de91212babe4"
CM022874.1	RepeatMasker	Unknown	23174001	23174686	3694	-	.	ID="RND-1_FAMILY-109";TEgroup="ctg_1%7CRND-1_FAMILY-109%7C2";Tend="1876";Tstart="793";shortTE="F";uid="2067db8f-16f4-4406-9891-e4d73d9d5d13"
CM022874.1	RepeatMasker	DNA/TcMar-Tc1	805093	805307	1725	-	.	ID="RND-1_FAMILY-730";Tend="1217";Tstart="1000";shortTE="F";uid="46e04169-9d44-4822-bfc2-4d99a74c3fba"
CM022874.1	RepeatMasker	DNA/hAT-Tip100	33708383	33708503	807	-	.	ID="RND-4_FAMILY-790";Tend="1101";Tstart="975";shortTE="F";uid="32a812d8-18b0-4626-9f96-0f96ec311f1c"
CM022874.1	RepeatMasker	Unknown	52307974	52308316	2658	-	.	ID="RND-6_FAMILY-3656";Tend="1278";Tstart="920";shortTE="F";uid="48e715c3-f322-4728-8c1a-625ab1abc42e"
CM022874.1	RepeatMasker	Unknown	30525486	30525826	729	-	.	ID="RND-5_FAMILY-2328";Tend="1250";Tstart="883";shortTE="F";uid="622e9eae-cee4-4871-9a4b-689c020658b9"
CM022874.1	RepeatMasker	Unknown	51536769	51536884	412	-	.	ID="RND-1_FAMILY-52";TEgroup="ctg_1%7CRND-1_FAMILY-52%7C5";Tend="1771";Tstart="915";shortTE="T";uid="75f768ef-8f11-496c-855a-13573e73230b"
CM022874.1	RepeatMasker	DNA/TcMar-Mariner	18975836	18976478	3949	-	.	ID="RND-1_FAMILY-380";Tend="1330";Tstart="567";shortTE="F";uid="5a7d6554-a651-4ca2-80fa-a0987011b7aa"
CM022874.1	RepeatMasker	Unknown	46452444	46452710	1403	-	.	ID="RND-6_FAMILY-7290";Tend="1424";Tstart="1155";shortTE="F";uid="f0d07395-f5c9-4556-aaaf-0090c3b11aa8"
CM022874.1	RepeatMasker	Unknown	15915046	15915316	1768	-	.	ID="RND-5_FAMILY-3189";Tend="3118";Tstart="2850";shortTE="F";uid="2febf3c5-1781-441b-9a83-8609d50ba4af"
CM022874.1	RepeatMasker	Unknown	40429023	40429152	556	-	.	ID="RND-4_FAMILY-70";Tend="939";Tstart="815";shortTE="F";uid="c1c59c67-9e9e-45aa-a8ee-3eefa5b027f0"
CM022874.1	RepeatMasker	DNA/TcMar-Tc1	51879889	51880140	491	-	.	ID="RND-6_FAMILY-137";Tend="1599";Tstart="1338";shortTE="F";uid="47abb344-2380-4221-946c-b6c091299be0"
CM022874.1	RepeatMasker	DNA/Academ-1	28586420	28587467	6214	-	.	ID="RND-1_FAMILY-347";Tend="1814";Tstart="689";shortTE="F";uid="2f84472c-0166-4d01-9558-944b13628152"
CM022874.1	RepeatMasker	Unknown	32442837	32443484	4710	-	.	ID="RND-1_FAMILY-138";Tend="1490";Tstart="794";shortTE="F";uid="4d51637d-3f88-4dcf-8fb6-176e8031ac8c"
CM022874.1	RepeatMasker	RC/Helitron	28251568	28252398	6014	-	.	ID="RND-4_FAMILY-269";Tend="1990";Tstart="1122";shortTE="F";uid="087a83db-1269-438f-aee3-6daeeb1122c6"
CM022874.1	RepeatMasker	Unknown	32405252	32405523	1858	-	.	ID="RND-1_FAMILY-138";Tend="1059";Tstart="794";shortTE="F";uid="8596b286-90ba-412b-a04e-3b703a97c9c4"
CM022874.1	RepeatMasker	Unknown	890435	890538	698	-	.	ID="RND-1_FAMILY-1124";Tend="1483";Tstart="1388";shortTE="F";uid="8d173cd7-bc55-4790-9315-580fe0e9f935"
CM022874.1	RepeatMasker	DNA/hAT-Tip100	13791664	13791787	524	-	.	ID="RND-1_FAMILY-585";Tend="1324";Tstart="1194";shortTE="F";uid="ffc8db77-5738-485e-a2ef-bc7c9c190f20"
CM022874.1	RepeatMasker	LINE/CR1	3173140	3173476	1510	-	.	ID="RND-1_FAMILY-571";Tend="2307";Tstart="1879";shortTE="F";uid="ffd9a400-59da-4fd9-98f8-76fc73ee6202"
CM022874.1	RepeatMasker	LINE/RTE-BovB	38108124	38108334	1045	-	.	ID="RND-5_FAMILY-1885";Tend="1146";Tstart="909";shortTE="F";uid="1e31459e-a3de-435a-be0a-ece8796f7b2c"
CM022874.1	RepeatMasker	RC/Helitron	51393251	51393710	1136	-	.	ID="RND-1_FAMILY-8";Tend="1351";Tstart="866";shortTE="F";uid="4661e88b-7792-4469-b44a-174964ff705d"
CM022874.1	RepeatMasker	DNA/TcMar-Tc1	7419277	7419417	701	-	.	ID="RND-1_FAMILY-698";Tend="1407";Tstart="1247";shortTE="F";uid="f966e785-a486-48f1-82fc-373046b37a51"
CM022874.1	RepeatMasker	Unknown	50466847	50467275	2279	-	.	ID="RND-1_FAMILY-358";TEgroup="ctg_1%7CRND-1_FAMILY-358%7C16";Tend="2879";Tstart="435";shortTE="F";uid="03a10f3b-3612-46d1-ab16-6499d15b6c09"
CM022874.1	RepeatMasker	LINE/L2	32811374	32811524	413	-	.	ID="RND-6_FAMILY-3778";Tend="1537";Tstart="1341";shortTE="F";uid="ae33a62b-60d7-42f3-b2ab-f238c852c8d7"
CM022874.1	RepeatMasker	RC/Helitron	6789954	6790101	792	-	.	ID="RND-1_FAMILY-204";Tend="2703";Tstart="2552";shortTE="F";uid="f702af9c-78de-4db8-89bf-2826af35cd7d"
CM022874.1	RepeatMasker	Unknown	16657640	16657747	537	-	.	ID="RND-3_FAMILY-316";Tend="1487";Tstart="1380";shortTE="F";uid="2876576e-8141-4360-89e4-7559a9660661"
CM022874.1	RepeatMasker	Unknown	9972405	9972512	778	-	.	ID="RND-1_FAMILY-124";Tend="1013";Tstart="907";shortTE="F";uid="1338f99e-6138-425e-bcac-c016871085ac"
CM022874.1	RepeatMasker	DNA/TcMar-Mariner	20767042	20767566	2644	-	.	ID="RND-1_FAMILY-380";Tend="1102";Tstart="552";shortTE="F";uid="5727d961-18f3-4b7d-a898-a3d2e23a8383"
CM022874.1	RepeatMasker	RC/Helitron	1332315	1332527	1619	-	.	ID="RND-4_FAMILY-2756";Tend="1307";Tstart="1096";shortTE="F";uid="34dfc0a2-f609-422a-9faf-908285ca6794"
CM022874.1	RepeatMasker	Unknown	24490192	24490335	738	-	.	ID="RND-6_FAMILY-7290";Tend="1150";Tstart="1001";shortTE="F";uid="0810e2cc-f020-4b20-9abe-cb980e914a08"
CM022874.1	RepeatMasker	LINE/Dong-R4	34129335	34129784	3662	-	.	ID="RND-6_FAMILY-290";Tend="1570";Tstart="1104";shortTE="F";uid="aefa5df9-a30e-4722-9bac-6fababa478b3"
CM022874.1	RepeatMasker	RC/Helitron	47981176	47981453	1930	-	.	ID="RND-6_FAMILY-7275";Tend="1642";Tstart="1336";shortTE="F";uid="818902b7-f1fc-4a21-bdb5-f074e5e32fbd"
CM022874.1	RepeatMasker	DNA/TcMar-Mariner	50518865	50519632	5311	-	.	ID="RND-1_FAMILY-346";Tend="1685";Tstart="902";shortTE="F";uid="31351572-51d4-4350-a2cf-2749ad2f6e3f"
CM022874.1	RepeatMasker	Unknown	10907599	10907747	877	-	.	ID="RND-1_FAMILY-28";Tend="845";Tstart="691";shortTE="F";uid="444b0e75-f7cf-4692-8f07-e83a46e45c45"
CM022874.1	RepeatMasker	Unknown	50940989	50941340	2886	-	.	ID="RND-5_FAMILY-806";Tend="1281";Tstart="919";shortTE="F";uid="5f741ff5-8def-4c27-8244-4e62aebdec12"
CM022874.1	RepeatMasker	LINE/Penelope	12787764	12788018	826	-	.	ID="RND-5_FAMILY-178";TEgroup="ctg_1%7CRND-5_FAMILY-178%7C3";Tend="1536";Tstart="1403";shortTE="F";uid="d738634e-1132-46f2-8b9c-b44553635e00"
CM022874.1	RepeatMasker	Unknown	7435144	7435523	1188	-	.	ID="RND-1_FAMILY-191";Tend="2088";Tstart="1544";shortTE="F";uid="ec9b722d-73bc-4178-b70c-9c425420d61c"
CM022874.1	RepeatMasker	DNA/hAT-Tip100	27014489	27014990	3510	-	.	ID="RND-1_FAMILY-209";Tend="1367";Tstart="874";shortTE="F";uid="c672922d-f62c-4d2c-a833-96a9f6f4b2af"
CM022874.1	RepeatMasker	RC/Helitron	11684462	11684652	1448	-	.	ID="RND-5_FAMILY-470";Tend="1144";Tstart="945";shortTE="F";uid="007cecac-9dd8-4057-993e-30de215ccb01"
CM022874.1	RepeatMasker	Unknown	44494230	44494594	1565	-	.	ID="RND-6_FAMILY-4745";TEgroup="ctg_1%7CRND-6_FAMILY-4745%7C1";Tend="1652";Tstart="914";shortTE="F";uid="83006271-a767-4dfe-9b68-6cd228e17905"
CM022874.1	RepeatMasker	LINE/Penelope	44223605	44223820	711	-	.	ID="RND-1_FAMILY-923";TEgroup="ctg_1%7CRND-1_FAMILY-923%7C12";Tend="1508";Tstart="1376";shortTE="F";uid="f5b2b01f-7ce3-4162-a15f-275aa8fb803d"
CM022874.1	RepeatMasker	DNA/TcMar-Tc1	29301212	29301361	663	-	.	ID="RND-1_FAMILY-1007";Tend="608";Tstart="419";shortTE="F";uid="003fe395-53c2-4cd4-b65d-9746ea0b23a4"
CM022874.1	RepeatMasker	Unknown	7359074	7359448	1983	-	.	ID="RND-6_FAMILY-1126";Tend="1310";Tstart="864";shortTE="F";uid="7699992f-c757-407d-bfde-713dc56b21bc"
CM022874.1	RepeatMasker	Unknown	34734994	34735172	513	-	.	ID="RND-1_FAMILY-99";Tend="1080";Tstart="884";shortTE="F";uid="5121a216-ca69-4cee-96af-635ccf98ac6f"
CM022874.1	RepeatMasker	Unknown	46503601	46503829	1952	-	.	ID="RND-6_FAMILY-222";Tend="1704";Tstart="1476";shortTE="F";uid="9a6d8b95-7d9e-4722-934b-2d27a1de263a"
CM022874.1	RepeatMasker	Unknown	30273599	30273756	680	-	.	ID="RND-1_FAMILY-191";Tend="926";Tstart="759";shortTE="F";uid="be85f676-44a9-480c-aa61-6e7c39253147"
CM022874.1	RepeatMasker	Unknown	37531085	37531220	915	-	.	ID="RND-1_FAMILY-116";Tend="1114";Tstart="962";shortTE="F";uid="3e68372c-7226-458b-b603-78a463dc3fcf"
CM022874.1	RepeatMasker	DNA/Sola-1	11798367	11798669	1627	-	.	ID="RND-6_FAMILY-924";Tend="1470";Tstart="1162";shortTE="F";uid="46e4e482-dcf4-49ea-9f20-6a3fe711f0dc"
CM022874.1	RepeatMasker	LINE/CR1	50001021	50001279	1515	-	.	ID="RND-1_FAMILY-367";Tend="1614";Tstart="1365";shortTE="F";uid="a290e22a-2ebe-452d-9da8-dc2b4b8a33b9"
CM022874.1	RepeatMasker	Satellite	14788784	14789048	2211	-	.	ID="RND-5_FAMILY-399";Tend="1208";Tstart="941";shortTE="F";uid="452f8361-0c76-4c45-ae20-64fd837f85c2"
CM022874.1	RepeatMasker	DNA/TcMar-Tc1	25786358	25786979	4038	-	.	ID="RND-1_FAMILY-873";Tend="1847";Tstart="1247";shortTE="F";uid="9c222a2d-3000-4d70-beeb-90c83c2d6f64"
CM022874.1	RepeatMasker	DNA/TcMar-Tc1	20020179	20020745	4632	-	.	ID="RND-1_FAMILY-114";Tend="1196";Tstart="630";shortTE="F";uid="5888dc3a-89a7-4169-8457-d106b10c4430"
CM022874.1	RepeatMasker	SINE/tRNA-RTE	21864524	21864747	1457	-	.	ID="RND-1_FAMILY-65";Tend="1132";Tstart="897";shortTE="F";uid="3c475046-7054-4ce5-bebe-b6f40f973692"
CM022874.1	RepeatMasker	Satellite	24563037	24563339	1903	-	.	ID="RND-6_FAMILY-577";Tend="1295";Tstart="1000";shortTE="F";uid="b06caa4c-22e7-4e52-8dc1-9b2c6e6de7f7"
CM022874.1	RepeatMasker	LINE/CR1	39720252	39720472	1463	-	.	ID="RND-6_FAMILY-8660";Tend="1417";Tstart="1196";shortTE="F";uid="7fe5462e-d05b-42ff-b424-eb80cf1243a3"
CM022874.1	RepeatMasker	Unknown	50223540	50224160	5183	-	.	ID="RND-1_FAMILY-94";Tend="1528";Tstart="910";shortTE="F";uid="05cceec3-d654-4d0b-be9d-4aa39f881a2c"
CM022874.1	RepeatMasker	Unknown	1283802	1284299	1184	-	.	ID="RND-1_FAMILY-497";TEgroup="ctg_1%7CRND-1_FAMILY-497%7C1";Tend="1561";Tstart="916";shortTE="F";uid="d7360b14-ada5-4ecd-a726-f499f2fc2cf9"
CM022874.1	RepeatMasker	Unknown	12017077	12017235	448	-	.	ID="RND-2_FAMILY-87";Tend="1317";Tstart="1150";shortTE="F";uid="5197bf46-df63-4f9d-b445-71037b8f9573"
CM022874.1	RepeatMasker	Unknown	1008912	1009033	556	-	.	ID="RND-4_FAMILY-560";Tend="1875";Tstart="1753";shortTE="F";uid="0659c91d-d525-4ba1-8549-307bbffc8614"
CM022874.1	RepeatMasker	Unknown	40883670	40883815	865	-	.	ID="RND-6_FAMILY-8473";Tend="662";Tstart="517";shortTE="F";uid="f24a5a69-f908-4e94-b20e-597f3c8197cb"
CM022874.1	RepeatMasker	Unknown	35119876	35120122	1027	-	.	ID="RND-6_FAMILY-5252";Tend="1042";Tstart="820";shortTE="F";uid="307b83ed-3d2f-4eb0-8440-9147fd066d2c"
CM022874.1	RepeatMasker	SINE/tRNA-RTE	37520371	37520661	1875	-	.	ID="RND-1_FAMILY-48";Tend="1183";Tstart="884";shortTE="F";uid="be8e1a41-dc29-4bff-8014-94b1420930db"
CM022874.1	RepeatMasker	SINE/tRNA-RTE	25441930	25442082	757	-	.	ID="RND-4_FAMILY-384";Tend="1010";Tstart="861";shortTE="F";uid="5e353ad1-b5a7-40dc-bdfd-a0acd834bf07"
CM022874.1	RepeatMasker	LINE/Dong-R4	11466595	11466709	576	-	.	ID="RND-6_FAMILY-7679";Tend="1171";Tstart="1052";shortTE="F";uid="f4e3b0d7-399a-4425-be8b-79f50ccabdb5"
CM022874.1	RepeatMasker	Unknown	15209407	15209592	1225	-	.	ID="RND-2_FAMILY-22";Tend="1139";Tstart="955";shortTE="F";uid="e919ad65-19d6-41be-82de-ab563b5acc44"
CM022874.1	RepeatMasker	LINE/R1-LOA	27646522	27646852	1924	-	.	ID="RND-4_FAMILY-377";Tend="2762";Tstart="2365";shortTE="F";uid="e71d1c0f-b2b0-478d-800b-ffc433868114"
CM022874.1	RepeatMasker	LINE/RTE-BovB	51324602	51324806	1097	-	.	ID="RND-1_FAMILY-30";Tend="992";Tstart="793";shortTE="F";uid="336b7dad-6989-4196-a39b-f08bdbee1f29"
CM022874.1	RepeatMasker	DNA/CMC-Chapaev-3	4166881	4167184	1512	-	.	ID="RND-6_FAMILY-2378";Tend="1245";Tstart="934";shortTE="F";uid="f373128d-f8e2-4491-93db-b38ade7080cf"
CM022874.1	RepeatMasker	DNA/hAT-Tip100	10358961	10359412	3728	-	.	ID="RND-4_FAMILY-2323";Tend="1256";Tstart="805";shortTE="F";uid="996ea0e9-f4fe-4bfa-a11d-4f7b44d969aa"
CM022874.1	RepeatMasker	Unknown	38033961	38034143	934	-	.	ID="RND-6_FAMILY-6615";Tend="1065";Tstart="891";shortTE="F";uid="92273fa7-ef64-4f07-967d-fae9d7ff9f94"
CM022874.1	RepeatMasker	Unknown	43580783	43581359	2338	-	.	ID="RND-3_FAMILY-332";Tend="1566";Tstart="923";shortTE="F";uid="1f9e441d-c0e7-45f0-8e3d-8e937277eb38"
CM022874.1	RepeatMasker	Unknown	15446173	15446278	419	-	.	ID="RND-2_FAMILY-238";Tend="1224";Tstart="1118";shortTE="F";uid="d8011185-e6f6-44e9-8864-38ba37931081"
CM022874.1	RepeatMasker	Unknown	50807008	50807216	1776	-	.	ID="RND-1_FAMILY-494";Tend="1114";Tstart="897";shortTE="F";uid="2abb6a59-9098-4f61-ad79-47bb379a834a"
CM022874.1	RepeatMasker	Unknown	9876366	9876535	1462	-	.	ID="RND-1_FAMILY-116";Tend="1137";Tstart="968";shortTE="F";uid="1b22e76a-340e-429d-b643-995d5eced6a1"
CM022874.1	RepeatMasker	RC/Helitron	20103412	20103515	522	-	.	ID="HELITRON-N7_PXU";Tend="107";Tstart="4";shortTE="F";uid="e208a6d3-c2ee-438c-8aa4-a524ad95a82a"
CM022874.1	RepeatMasker	RC/Helitron	30510396	30510541	1265	-	.	ID="RND-1_FAMILY-324";Tend="2675";Tstart="2530";shortTE="F";uid="010e6d3e-7fa7-4021-9ada-d739401370bb"
CM022874.1	RepeatMasker	Unknown	31726361	31726514	674	-	.	ID="RND-5_FAMILY-449";Tend="1441";Tstart="1289";shortTE="F";uid="6b6b8716-71ae-4402-9e1b-bf9bb6692ee4"
CM022874.1	RepeatMasker	Unknown	38253804	38254563	1957	-	.	ID="RND-1_FAMILY-323";TEgroup="ctg_1%7CRND-1_FAMILY-323%7C12";Tend="3158";Tstart="286";shortTE="F";uid="4aab6c5e-f2a2-4d4f-9431-87cc87789700"
CM022874.1	RepeatMasker	DNA/TcMar-Tc1	48988914	48989352	3192	-	.	ID="RND-1_FAMILY-423";Tend="1349";Tstart="915";shortTE="F";uid="d42d6628-22d1-47be-b793-bb7e480d3137"
CM022874.1	RepeatMasker	LINE/Penelope	8291946	8292075	413	-	.	ID="RND-5_FAMILY-178";Tend="1532";Tstart="1400";shortTE="F";uid="3ce24835-761a-417e-a64d-9f9d35200e60"
CM022874.1	RepeatMasker	RC/Helitron	41234194	41234307	777	-	.	ID="RND-1_FAMILY-496";Tend="1040";Tstart="927";shortTE="F";uid="9fd0c392-2135-4d21-af27-06f77f6fe24a"
CM022874.1	RepeatMasker	RC/Helitron	20526334	20526556	1486	-	.	ID="RND-6_FAMILY-4124";Tend="1435";Tstart="1206";shortTE="F";uid="144a71d8-1fc4-485e-bd6f-175fbf1d9534"
CM022874.1	RepeatMasker	Unknown	39628813	39629118	1521	-	.	ID="RND-1_FAMILY-49";Tend="1313";Tstart="960";shortTE="F";uid="84d35ba7-66ca-4950-83b8-0b018caec3f5"
CM022874.1	RepeatMasker	Unknown	33823693	33823863	538	-	.	ID="RND-6_FAMILY-370";Tend="2006";Tstart="1811";shortTE="F";uid="2aa5c37a-833d-4d20-89f2-30dc66f9db8c"
CM022874.1	RepeatMasker	LINE/RTE-BovB	46046774	46047312	4175	-	.	ID="RND-5_FAMILY-109";Tend="1248";Tstart="710";shortTE="F";uid="da6518ae-d186-4762-a27f-92c6e8cfd75c"
CM022874.1	RepeatMasker	LINE/L2	30408809	30409539	2762	-	.	ID="RND-5_FAMILY-857";Tend="1445";Tstart="669";shortTE="F";uid="8bae4ad0-2dfd-47b3-9d72-4128f826e506"
CM022874.1	RepeatMasker	LINE/RTE-RTE	3540719	3540984	904	-	.	ID="RND-5_FAMILY-271";Tend="1530";Tstart="1265";shortTE="F";uid="fbed5ec0-297d-43cc-8808-1424214c5eb8"
CM022874.1	RepeatMasker	Unknown	1919287	1919581	1853	-	.	ID="RND-1_FAMILY-281";Tend="1283";Tstart="963";shortTE="F";uid="08dba03c-6813-48c6-b67b-f03e2ea87715"
CM022874.1	RepeatMasker	Unknown	40281819	40281993	988	-	.	ID="RND-6_FAMILY-5252";Tend="995";Tstart="822";shortTE="F";uid="e78e0f2b-5f50-4b58-9bb6-078e60470167"
CM022874.1	RepeatMasker	Satellite	49330064	49330256	1480	-	.	ID="RND-6_FAMILY-46";Tend="1431";Tstart="1239";shortTE="F";uid="743426e8-dcd6-4a5d-ac78-3b898b817bbf"
CM022874.1	RepeatMasker	SINE/5S	34751968	34752501	1159	-	.	ID="RND-5_FAMILY-1177";TEgroup="ctg_1%7CRND-5_FAMILY-1177%7C1";Tend="1168";Tstart="832";shortTE="F";uid="110962fa-b310-46ce-bde5-319b570ae594"
CM022874.1	RepeatMasker	RC/Helitron	4549566	4549791	1504	-	.	ID="RND-1_FAMILY-6";Tend="2006";Tstart="1805";shortTE="F";uid="8bc46177-568b-4746-883b-245769653315"
CM022874.1	RepeatMasker	Unknown	41792626	41792800	1103	-	.	ID="RND-1_FAMILY-334";Tend="549";Tstart="377";shortTE="F";uid="730cf359-72fd-45cb-8e48-c153d800b398"
CM022874.1	RepeatMasker	Unknown	24982978	24983286	644	-	.	ID="RND-2_FAMILY-87";Tend="1302";Tstart="935";shortTE="F";uid="108d7556-21a4-4e5f-b3b8-ad9820f6c7ac"
CM022874.1	RepeatMasker	Unknown	36755232	36755351	871	-	.	ID="RND-5_FAMILY-2398";Tend="1571";Tstart="1451";shortTE="F";uid="6265fc9f-f4c5-4609-bdde-4539ace7c9b1"
CM022874.1	RepeatMasker	RC/Helitron	25697472	25697727	1393	-	.	ID="RND-5_FAMILY-289";Tend="320";Tstart="74";shortTE="F";uid="656bf126-3138-4b2f-8999-b08720f3531f"
CM022874.1	RepeatMasker	Satellite	413844	414267	2545	-	.	ID="RND-5_FAMILY-399";Tend="1465";Tstart="940";shortTE="F";uid="07657d65-afe8-4063-9353-0cba13a9a8b1"
CM022874.1	RepeatMasker	SINE/tRNA-RTE	40049666	40049962	1623	-	.	ID="RND-1_FAMILY-48";Tend="1169";Tstart="888";shortTE="F";uid="30ee9eb3-2ab8-436f-88b0-17f341082282"
CM022874.1	RepeatMasker	Unknown	2967853	2967983	517	-	.	ID="RND-1_FAMILY-336";Tend="1155";Tstart="977";shortTE="F";uid="eb5492d9-a17e-4998-8b7f-047e772a7106"
CM022874.1	RepeatMasker	Unknown	29285846	29286523	2681	-	.	ID="RND-1_FAMILY-189";Tend="2426";Tstart="1640";shortTE="F";uid="43ddf01c-6e2c-46f1-a916-b7769421082f"
CM022874.1	RepeatMasker	Unknown	42514101	42514382	1408	-	.	ID="RND-6_FAMILY-154";Tend="1497";Tstart="1215";shortTE="F";uid="808d43cd-6187-4314-b244-6757f9d2b79d"
CM022874.1	RepeatMasker	Unknown	11136328	11136521	1479	-	.	ID="RND-1_FAMILY-627";Tend="1566";Tstart="1350";shortTE="F";uid="3d544113-9a7e-4099-9bb5-17e35a05a9ce"
CM022874.1	RepeatMasker	RC/Helitron	37800197	37800623	929	-	.	ID="RND-5_FAMILY-688";Tend="1346";Tstart="865";shortTE="F";uid="062f7399-3725-4bdf-9db5-100a6cb23662"
CM022874.1	RepeatMasker	LINE/R1-LOA	30001700	30001867	768	-	.	ID="RND-1_FAMILY-388";Tend="888";Tstart="692";shortTE="F";uid="cdb4168e-118f-4a72-8e63-8f73ec1b3322"
CM022874.1	RepeatMasker	RC/Helitron	29243665	29244061	1745	-	.	ID="RND-6_FAMILY-671";Tend="1861";Tstart="1483";shortTE="F";uid="1fcc94b9-9327-4062-a983-51b647d649bb"
CM022874.1	RepeatMasker	LINE/I-Jockey	45441215	45441858	4077	-	.	ID="RND-1_FAMILY-230";Tend="1467";Tstart="855";shortTE="F";uid="76de7e2c-efcd-455a-9a1d-9bad3cb59355"
CM022874.1	RepeatMasker	RC/Helitron	493166	493527	660	-	.	ID="RND-1_FAMILY-193";TEgroup="ctg_1%7CRND-1_FAMILY-193%7C1";Tend="2018";Tstart="1174";shortTE="T";uid="30dad0cd-3b2e-4784-8f0c-bb3dbccd3c56"
CM022874.1	RepeatMasker	SINE/tRNA-RTE	1995728	1995832	505	-	.	ID="RND-4_FAMILY-384";Tend="992";Tstart="890";shortTE="F";uid="10183699-d2c4-4489-965e-61cf55e83bcd"
CM022874.1	RepeatMasker	LINE/RTE-BovB	33607147	33607267	920	-	.	ID="RND-1_FAMILY-75";Tend="1794";Tstart="1674";shortTE="F";uid="529c9ad3-41d9-4676-b1a1-cc6ac375bb20"
CM022874.1	RepeatMasker	Unknown	14762080	14762451	1137	-	.	ID="RND-1_FAMILY-39";Tend="983";Tstart="750";shortTE="F";uid="3d2e58ef-fd35-49a9-8483-d8f86d892e0c"
CM022874.1	RepeatMasker	LINE/I	20672638	20673594	3672	-	.	ID="RND-1_FAMILY-862";Tend="1614";Tstart="688";shortTE="F";uid="1459f0ee-47e6-4d52-9da1-332c954ce5cd"
CM022874.1	RepeatMasker	Unknown	13305831	13305933	627	-	.	ID="RND-1_FAMILY-310";Tend="1191";Tstart="1090";shortTE="F";uid="233e7731-546f-413c-a9f2-25992e05e83c"
CM022874.1	RepeatMasker	Unknown	7766248	7766422	553	-	.	ID="RND-6_FAMILY-2963";Tend="1187";Tstart="1023";shortTE="F";uid="5265da81-2205-455b-8698-359045a4900b"
CM022874.1	RepeatMasker	DNA/TcMar-Tc1	50348299	50348399	546	-	.	ID="RND-1_FAMILY-360";Tend="996";Tstart="887";shortTE="F";uid="a57420b3-4ed5-4dbc-8188-d22e914af7a4"
CM022874.1	RepeatMasker	Unknown	6860344	6860570	446	-	.	ID="RND-6_FAMILY-11280";Tend="270";Tstart="107";shortTE="F";uid="42cd440d-28c7-4086-b8f5-05a96ca2cbbc"
CM022874.1	RepeatMasker	Unknown	40136396	40136814	2769	-	.	ID="RND-1_FAMILY-287";Tend="1471";Tstart="1038";shortTE="F";uid="42a03783-0136-470f-8028-5abb36bf9f0f"
CM022874.1	RepeatMasker	LINE/I-Jockey	562953	563441	3175	-	.	ID="RND-6_FAMILY-2665";Tend="1638";Tstart="1082";shortTE="F";uid="9eaf8782-0193-44c9-8e0b-7415e9d1264f"
CM022874.1	RepeatMasker	Satellite	1044433	1044536	573	-	.	ID="RND-6_FAMILY-577";Tend="882";Tstart="779";shortTE="F";uid="a4235332-24a9-4483-9380-26bf0c17a6aa"
CM022874.1	RepeatMasker	Unknown	47742348	47742469	850	-	.	ID="RND-6_FAMILY-2337";Tend="576";Tstart="453";shortTE="F";uid="1283dc8c-634c-48da-ba74-e8cc2596eb32"
CM022874.1	RepeatMasker	Unknown	4841219	4841596	1402	-	.	ID="RND-4_FAMILY-209";Tend="1444";Tstart="986";shortTE="F";uid="f15cc6c5-c184-42c6-ae6f-96d67bdd7d88"
CM022874.1	RepeatMasker	RC/Helitron	24241462	24241594	705	-	.	ID="RND-1_FAMILY-171";Tend="232";Tstart="105";shortTE="F";uid="bbdab0de-29c7-45db-bccc-a2b26f3af278"
CM022874.1	RepeatMasker	Unknown	23843564	23844037	2636	-	.	ID="RND-6_FAMILY-503";Tend="1045";Tstart="606";shortTE="F";uid="cf77ce3a-0dc3-48f5-b154-2442bdf4c958"
CM022874.1	RepeatMasker	Satellite	271386	271536	406	-	.	ID="RND-5_FAMILY-399";Tend="1354";Tstart="1184";shortTE="F";uid="ccb5d676-69c6-4d11-8316-e9c5cf696c5e"
CM022874.1	RepeatMasker	LTR/Gypsy	19812036	19812207	546	-	.	ID="RND-6_FAMILY-1213";Tend="1201";Tstart="985";shortTE="F";uid="986db79c-8127-407a-8ef8-a3f0edfed6f4"
CM022874.1	RepeatMasker	Unknown	29611396	29611770	813	-	.	ID="RND-1_FAMILY-138";Tend="2416";Tstart="2093";shortTE="F";uid="2695b4a9-b5c0-4710-84b2-b7f77b32f73b"
CM022874.1	RepeatMasker	LINE/RTE-BovB	23625556	23625705	552	-	.	ID="RND-6_FAMILY-12375";Tend="1087";Tstart="953";shortTE="F";uid="15e65d8d-92a0-46f8-a301-a55b700c1a8b"
CM022874.1	RepeatMasker	RC/Helitron	26844729	26845021	2252	-	.	ID="RND-4_FAMILY-269";Tend="1985";Tstart="1667";shortTE="F";uid="43e0857c-dd57-4c88-a73e-007958cc2459"
CM022874.1	RepeatMasker	RC/Helitron	29675234	29675725	2383	-	.	ID="RND-6_FAMILY-707";Tend="1467";Tstart="893";shortTE="F";uid="b1655cee-1726-4ecf-9cfe-0848388a65c3"
CM022874.1	RepeatMasker	LINE/CR1	26267608	26268694	7822	-	.	ID="RND-1_FAMILY-382";Tend="1742";Tstart="551";shortTE="F";uid="66b1f454-f3c7-4fe4-ba3f-11e540e427ba"
CM022874.1	RepeatMasker	DNA/hAT-Tip100	18785184	18785285	469	-	.	ID="RND-1_FAMILY-217";Tend="958";Tstart="866";shortTE="F";uid="00a61ffa-c925-43e2-b80e-e96d117489b7"
CM022874.1	RepeatMasker	Unknown	45903019	45903441	2678	-	.	ID="RND-1_FAMILY-221";Tend="1413";Tstart="952";shortTE="F";uid="2f47a07c-1f79-4e0c-b3d9-b6ee49ad9c9d"
CM022874.1	RepeatMasker	DNA/CMC-Chapaev-3	25911040	25911326	1661	-	.	ID="RND-6_FAMILY-2378";Tend="1301";Tstart="988";shortTE="F";uid="cdf82d4e-08eb-49c8-9bfe-47530132e541"
CM022874.1	RepeatMasker	Unknown	31341325	31341581	794	-	.	ID="RND-6_FAMILY-524";Tend="1320";Tstart="1061";shortTE="F";uid="7eed8332-edef-4415-8fbf-58b80177817d"
CM022874.1	RepeatMasker	SINE/5S	51866502	51866648	946	-	.	ID="RND-5_FAMILY-566";Tend="980";Tstart="828";shortTE="F";uid="b2fd62d2-14fc-4665-89e1-ae280435ee10"
CM022874.1	RepeatMasker	Unknown	19640072	19640201	492	-	.	ID="RND-5_FAMILY-650";Tend="1059";Tstart="940";shortTE="F";uid="b823e230-1d78-4336-9adb-1772dd5b6029"
CM022874.1	RepeatMasker	RC/Helitron	562040	562178	585	-	.	ID="RND-5_FAMILY-3395";Tend="1736";Tstart="1623";shortTE="F";uid="1e7d66cb-f6a8-4616-89bf-ccf98b5c14ea"
CM022874.1	RepeatMasker	Unknown	21094673	21095521	2762	-	.	ID="RND-5_FAMILY-2473";Tend="2323";Tstart="1232";shortTE="F";uid="650582eb-da66-4ea8-8bf5-228887ab965e"
CM022874.1	RepeatMasker	RC/Helitron	31795699	31795824	445	-	.	ID="RND-6_FAMILY-707";Tend="1476";Tstart="1341";shortTE="F";uid="0a0a1cf4-80c1-46c4-a68a-7ea0431b131b"
CM022874.1	RepeatMasker	RC/Helitron	1515363	1515609	1807	-	.	ID="RND-1_FAMILY-31";Tend="1543";Tstart="1306";shortTE="F";uid="c00ba12e-3ddd-4d6e-8991-520c05da739e"
CM022874.1	RepeatMasker	Unknown	21868086	21868267	599	-	.	ID="RND-1_FAMILY-941";Tend="1721";Tstart="1516";shortTE="F";uid="a3791137-a261-47ea-b26e-1dd87e12b0b5"
CM022874.1	RepeatMasker	RC/Helitron	7460230	7460750	2209	-	.	ID="RND-1_FAMILY-810";TEgroup="ctg_1%7CRND-1_FAMILY-810%7C2";Tend="2284";Tstart="1027";shortTE="F";uid="1dc513ac-2c9c-466c-9e55-32b058b99892"
CM022874.1	RepeatMasker	LINE/R1-LOA	29137901	29140231	17332	-	.	ID="RND-1_FAMILY-768";Tend="2406";Tstart="115";shortTE="F";uid="04a45f45-f91a-42e3-b8e0-3cbec92ae026"
CM022874.1	RepeatMasker	DNA/TcMar-Tc1	51944488	51944629	988	-	.	ID="RND-6_FAMILY-1003";Tend="1209";Tstart="1067";shortTE="F";uid="e21926fe-86db-4de3-ae70-64d3903b7ac1"
CM022874.1	RepeatMasker	SINE/tRNA-RTE	9054962	9055087	682	-	.	ID="RND-4_FAMILY-384";Tend="985";Tstart="862";shortTE="F";uid="0304d952-9c1e-4d05-9e78-b09b5d4c7090"
CM022874.1	RepeatMasker	LINE/RTE-BovB	39783895	39784191	1961	-	.	ID="RND-5_FAMILY-1885";Tend="1217";Tstart="913";shortTE="F";uid="799e45af-a696-4cac-be9d-3800be2a890b"
CM022874.1	RepeatMasker	SINE/tRNA-RTE	13038470	13038604	470	-	.	ID="RND-4_FAMILY-384";Tend="943";Tstart="811";shortTE="F";uid="259bb167-0458-4a8f-b121-17e61d8f4f80"
CM022874.1	RepeatMasker	Unknown	16990928	16991040	447	-	.	ID="RND-1_FAMILY-728";Tend="1111";Tstart="1008";shortTE="F";uid="c6f22545-e9a0-4e2f-a659-e6e724f095ec"
CM022874.1	RepeatMasker	RC/Helitron	5234037	5234182	921	-	.	ID="RND-1_FAMILY-171";Tend="630";Tstart="488";shortTE="F";uid="72659046-f170-4cdc-b496-bb48c121e62b"
CM022874.1	RepeatMasker	Unknown	38568797	38568902	654	-	.	ID="RND-4_FAMILY-560";Tend="1084";Tstart="975";shortTE="F";uid="8c815a33-76b8-4f27-8fe7-4f399d8ce6e2"
CM022874.1	RepeatMasker	RC/Helitron	22776113	22777113	6957	-	.	ID="RND-1_FAMILY-389";Tend="1976";Tstart="909";shortTE="F";uid="c9fea8ca-7eeb-4e46-8f55-a794cf1499dc"
CM022874.1	RepeatMasker	LINE/L2	38958678	38958810	665	-	.	ID="RND-6_FAMILY-3778";Tend="1798";Tstart="1668";shortTE="F";uid="b98de7e3-5084-4fb7-8e60-be23070dc55c"
CM022874.1	RepeatMasker	DNA/hAT-Tip100	46816967	46817501	2055	-	.	ID="RND-4_FAMILY-2323";Tend="2370";Tstart="1799";shortTE="F";uid="ae2ac04a-6fed-4f85-afa9-5004ef0e5a55"
CM022874.1	RepeatMasker	Unknown	39700555	39700836	1580	-	.	ID="RND-3_FAMILY-254";Tend="1212";Tstart="924";shortTE="F";uid="97df2ad1-4d6d-4edd-bab5-7c6243101f46"
CM022874.1	RepeatMasker	SINE/tRNA-RTE	51059603	51059780	1084	-	.	ID="RND-6_FAMILY-1330";Tend="1118";Tstart="923";shortTE="F";uid="3a7dc327-f2d0-445c-bc25-16112deffcb5"
CM022874.1	RepeatMasker	LTR/Gypsy	4016525	4016731	411	-	.	ID="RND-6_FAMILY-1213";TEgroup="ctg_1%7CRND-6_FAMILY-1213%7C2";Tend="1316";Tstart="988";shortTE="T";uid="0c02bf63-6eee-431b-8deb-05bbcf0fd5ab"
CM022874.1	RepeatMasker	LINE/RTE-BovB	27026909	27027056	403	-	.	ID="RND-6_FAMILY-380";TEgroup="ctg_1%7CRND-6_FAMILY-380%7C4";Tend="1196";Tstart="1130";shortTE="T";uid="09a14ec8-f5a0-4760-95ec-d30c5a3e0580"
CM022874.1	RepeatMasker	RC/Helitron	37014315	37014625	1942	-	.	ID="RND-1_FAMILY-496";Tend="1266";Tstart="926";shortTE="F";uid="47202e85-b9e0-466b-a27b-b08564a58970"
CM022874.1	RepeatMasker	LINE	5967843	5968051	1497	-	.	ID="RND-6_FAMILY-1888";Tend="1349";Tstart="1147";shortTE="F";uid="2c93f5f2-646f-4fed-bcbc-c560fd62d8cf"
CM022874.1	RepeatMasker	Unknown	45590167	45590284	436	-	.	ID="RND-6_FAMILY-3679";Tend="1707";Tstart="1593";shortTE="F";uid="80f780e4-07ce-405b-a6e4-8f7f57643784"
CM022874.1	RepeatMasker	Unknown	50761009	50761203	939	-	.	ID="RND-6_FAMILY-7290";Tend="1406";Tstart="1193";shortTE="F";uid="20b81605-88a3-479c-b4fe-0c82169504f6"
CM022874.1	RepeatMasker	Satellite	50812265	50812529	1989	-	.	ID="RND-5_FAMILY-399";Tend="1209";Tstart="946";shortTE="F";uid="eef56105-f31d-4819-afed-e8776a452297"
CM022874.1	RepeatMasker	DNA/PiggyBac	35605359	35605527	925	-	.	ID="RND-6_FAMILY-5296";Tend="2046";Tstart="1887";shortTE="F";uid="a97fc347-4624-421b-98ac-d7fe292ad5bf"
CM022874.1	RepeatMasker	Unknown	22641994	22642450	2455	-	.	ID="RND-6_FAMILY-5365";Tend="2111";Tstart="1634";shortTE="F";uid="8ffabe62-1f1b-40da-85ba-6ab283e2ab6a"
CM022874.1	RepeatMasker	SINE/tRNA-RTE	5104307	5104522	1165	-	.	ID="RND-6_FAMILY-1330";Tend="1116";Tstart="916";shortTE="F";uid="b137c71c-978d-47ac-a8b0-e238fa436a45"
CM022874.1	RepeatMasker	SINE/tRNA-RTE	19672135	19672307	1247	-	.	ID="RND-6_FAMILY-1330";Tend="1094";Tstart="923";shortTE="F";uid="d44fff8e-cc1a-4ff3-8013-81184474e874"
CM022874.1	RepeatMasker	SINE/tRNA-RTE	40200504	40200757	897	-	.	ID="RND-1_FAMILY-29";Tend="1126";Tstart="810";shortTE="F";uid="1adfd3c0-f7ad-4d3f-ac7a-63b6731b61b1"
CM022874.1	RepeatMasker	Unknown	42223017	42223133	400	-	.	ID="RND-4_FAMILY-2111";Tend="1018";Tstart="904";shortTE="F";uid="d55b6e66-c2d4-4ebd-bcfe-ebf86bbd7b34"
CM022874.1	RepeatMasker	SINE/MIR	26390493	26390694	1255	-	.	ID="RND-1_FAMILY-44";Tend="1077";Tstart="871";shortTE="F";uid="ab2a240c-d63c-410b-92f5-2551db118b47"
CM022874.1	RepeatMasker	SINE/5S	45523868	45524159	2375	-	.	ID="RND-3_FAMILY-220";Tend="1234";Tstart="941";shortTE="F";uid="ca38267a-ff27-4841-b56e-8d759cbd35a8"
CM022874.1	RepeatMasker	RC/Helitron	42005504	42005703	591	-	.	ID="RND-1_FAMILY-50";Tend="1190";Tstart="963";shortTE="F";uid="de38917f-8106-463f-85d5-22f9120ce142"
CM022874.1	RepeatMasker	Unknown	31588614	31588730	532	-	.	ID="RND-5_FAMILY-1523";Tend="1026";Tstart="897";shortTE="F";uid="79c30afc-ed45-4a44-95e0-fd644cdbcca0"
CM022874.1	RepeatMasker	Unknown	44451427	44451895	556	-	.	ID="RND-6_FAMILY-370";Tend="1959";Tstart="1811";shortTE="F";uid="d71b2032-8182-4cbd-a7bf-4b3fbe1a0e2a"
CM022874.1	RepeatMasker	LINE/R1-LOA	2456088	2456398	1350	-	.	ID="RND-4_FAMILY-994";Tend="1264";Tstart="927";shortTE="F";uid="595172d3-5c9f-4de0-84f2-2d1380925e3b"
CM022874.1	RepeatMasker	Unknown	332368	332684	1889	-	.	ID="RND-1_FAMILY-96";Tend="1283";Tstart="958";shortTE="F";uid="5b3eafca-98de-4f3e-b2e7-446706060db1"
CM022874.1	RepeatMasker	Unknown	39202584	39202695	740	-	.	ID="RND-4_FAMILY-132";Tend="1505";Tstart="1394";shortTE="F";uid="641700d6-038f-4a02-9477-08e856df6197"
CM022874.1	RepeatMasker	LINE/I-Jockey	1615377	1615596	1807	-	.	ID="RND-6_FAMILY-2439";Tend="1029";Tstart="811";shortTE="F";uid="944b9106-495b-457b-908c-37e3d4e78db3"
CM022874.1	RepeatMasker	Unknown	50117919	50118021	544	-	.	ID="RND-5_FAMILY-2473";Tend="1001";Tstart="890";shortTE="F";uid="5aadb8b9-d0d8-4aa1-b196-9473f286033b"
CM022874.1	RepeatMasker	RC/Helitron	39095676	39097104	6440	-	.	ID="RND-1_FAMILY-197";TEgroup="ctg_1%7CRND-1_FAMILY-197%7C10";Tend="2065";Tstart="1080";shortTE="F";uid="cb77eb02-30f4-4864-903f-82aa9071ea56"
CM022874.1	RepeatMasker	RC/Helitron	39489913	39490032	803	-	.	ID="RND-6_FAMILY-4124";Tend="1864";Tstart="1743";shortTE="F";uid="8525d0e6-634c-49ec-9312-2c8f8243690c"
CM022874.1	RepeatMasker	Unknown	40685411	40685617	997	-	.	ID="RND-1_FAMILY-741";Tend="1022";Tstart="850";shortTE="F";uid="56dbc9b9-9670-437e-a2f8-726471d2c996"
CM022874.1	RepeatMasker	Unknown	48913241	48913428	825	-	.	ID="RND-1_FAMILY-219";Tend="1092";Tstart="893";shortTE="F";uid="dcedc605-4089-4405-9022-5c56ec2a17f8"
CM022874.1	RepeatMasker	Unknown	11973962	11974210	1447	-	.	ID="RND-5_FAMILY-1501";Tend="1220";Tstart="948";shortTE="F";uid="8471b143-2d35-4afb-8bd4-a9144b61fd81"
CM022874.1	RepeatMasker	LINE/I	22339627	22339944	617	-	.	ID="RND-6_FAMILY-837";Tend="965";Tstart="649";shortTE="F";uid="bfb89ecb-08e5-4802-aae4-35cd35eddfe8"
CM022874.1	RepeatMasker	Unknown	3407004	3408024	3994	-	.	ID="RND-3_FAMILY-316";Tend="1701";Tstart="814";shortTE="F";uid="bf916182-2ea7-4a1f-9799-20aef707699d"
CM022874.1	RepeatMasker	Unknown	37524702	37525415	4721	-	.	ID="RND-1_FAMILY-443";Tend="1598";Tstart="947";shortTE="F";uid="5203c8e4-a77e-4b17-a16c-31795e7fda5e"
CM022874.1	RepeatMasker	Unknown	1790748	1791908	1556	-	.	ID="RND-6_FAMILY-1287";TEgroup="ctg_1%7CRND-6_FAMILY-1287%7C2";Tend="1283";Tstart="269";shortTE="F";uid="30f8af22-d372-4f4e-b8e5-1a78b674c99b"
CM022874.1	RepeatMasker	Unknown	45595966	45596319	2085	-	.	ID="RND-1_FAMILY-266";Tend="1266";Tstart="928";shortTE="F";uid="9e21c68a-6bf6-45b2-aa51-b1b5df0fdeed"
CM022874.1	RepeatMasker	RC/Helitron	28913019	28913212	1183	-	.	ID="RND-1_FAMILY-234";Tend="2264";Tstart="2083";shortTE="F";uid="04916213-bbcf-485f-8d98-c9369bce795d"
CM022874.1	RepeatMasker	DNA/PIF-Spy	17981806	17981909	672	-	.	ID="RND-4_FAMILY-830";Tend="1093";Tstart="992";shortTE="F";uid="af1f59d7-641a-461b-8985-0fb9950ea913"
CM022874.1	RepeatMasker	LINE/L2	17615658	17615813	631	-	.	ID="RND-1_FAMILY-900";Tend="724";Tstart="569";shortTE="F";uid="8d09b94f-d3da-4be2-9514-8dde6f2c4a8a"
CM022874.1	RepeatMasker	Unknown	18252603	18252809	660	-	.	ID="RND-6_FAMILY-6755";Tend="1255";Tstart="1081";shortTE="F";uid="47c76207-7037-48d0-9f2d-6d71a8b4e10c"
CM022874.1	RepeatMasker	DNA/TcMar-Tc1	52098112	52098252	560	-	.	ID="MARINER-6_HSAL";Tend="175";Tstart="40";shortTE="F";uid="efcfe1a6-0987-4220-b401-23134fe9fb83"
CM022874.1	RepeatMasker	Unknown	22292442	22292759	1240	-	.	ID="RND-1_FAMILY-191";Tend="1710";Tstart="1372";shortTE="F";uid="a99b70cd-31c0-4217-91b0-daecb50f8f03"
CM022874.1	RepeatMasker	LINE/RTE-BovB	26530076	26530300	878	-	.	ID="RND-5_FAMILY-1885";Tend="1215";Tstart="909";shortTE="F";uid="0a74e511-977e-4176-bb13-d9093cfa8099"
CM022874.1	RepeatMasker	DNA/TcMar-Tc1	32655515	32655648	727	-	.	ID="RND-1_FAMILY-377";Tend="737";Tstart="570";shortTE="F";uid="12d3f484-7180-4933-aea3-61153551da4d"
CM022874.1	RepeatMasker	DNA	4477671	4477875	1569	-	.	ID="RND-5_FAMILY-2309";Tend="2801";Tstart="2599";shortTE="F";uid="db1397b0-62d6-4637-87fb-743013f6af01"
CM022874.1	RepeatMasker	Satellite	14865705	14865910	520	-	.	ID="RND-5_FAMILY-985";Tend="1436";Tstart="1262";shortTE="F";uid="5929edc8-c57a-4fe7-b110-1beb40b18564"
CM022874.1	RepeatMasker	Satellite	26033588	26033841	2114	-	.	ID="RND-6_FAMILY-577";Tend="1293";Tstart="1033";shortTE="F";uid="bb769b5c-709e-432d-897e-65a837154012"
CM022874.1	RepeatMasker	Unknown	43203287	43203860	1040	-	.	ID="RND-4_FAMILY-560";Tend="1447";Tstart="852";shortTE="F";uid="314f9493-efaa-4367-98d6-1afbb89421b7"
CM022874.1	RepeatMasker	Unknown	10818441	10818602	1014	-	.	ID="RND-5_FAMILY-336";Tend="2173";Tstart="2004";shortTE="F";uid="b3ed887f-f9ab-4886-9793-36df3f4766a9"
CM022874.1	RepeatMasker	Satellite	24290587	24290802	973	-	.	ID="RND-6_FAMILY-577";Tend="997";Tstart="759";shortTE="F";uid="5f83830d-d85e-4fa4-8119-e0c6761014a4"
CM022874.1	RepeatMasker	Unknown	43269276	43269452	1145	-	.	ID="RND-1_FAMILY-336";Tend="1169";Tstart="971";shortTE="F";uid="a045b3e5-979b-4a96-a1cc-98d7ed71019c"
CM022874.1	RepeatMasker	RC/Helitron	51965654	51965775	1082	-	.	ID="RND-1_FAMILY-197";Tend="968";Tstart="847";shortTE="F";uid="de32a1a1-141e-48ab-a5f6-95c48c885547"
CM022874.1	RepeatMasker	RC/Helitron	32032614	32033636	7439	-	.	ID="RND-1_FAMILY-193";Tend="1995";Tstart="901";shortTE="F";uid="a32aef16-4e95-4ce9-b22c-0cb88aaa1b97"
CM022874.1	RepeatMasker	RC/Helitron	16948054	16948368	1251	-	.	ID="RND-6_FAMILY-707";Tend="1116";Tstart="798";shortTE="F";uid="2ac99774-ae12-4325-b307-f9831c2ca1c1"
CM022874.1	RepeatMasker	Unknown	38423808	38424066	1152	-	.	ID="RND-4_FAMILY-132";Tend="1527";Tstart="1269";shortTE="F";uid="6029cce7-924f-4175-a55b-acb8b1f3536e"
CM022874.1	RepeatMasker	DNA/TcMar-Tc1	43940728	43940828	596	-	.	ID="MARINER-12_HSAL";Tend="111";Tstart="11";shortTE="F";uid="17395db8-2ef8-46a8-aecf-caefd7737643"
CM022874.1	RepeatMasker	Unknown	17053798	17054059	1947	-	.	ID="RND-6_FAMILY-2576";Tend="2108";Tstart="1840";shortTE="F";uid="42503aad-71e7-4b1c-a410-972e59da95ed"
CM022874.1	RepeatMasker	Unknown	40594569	40594748	1268	-	.	ID="RND-1_FAMILY-287";Tend="1462";Tstart="1283";shortTE="F";uid="16d3bd68-d5c6-423c-860a-be5916c27582"
CM022874.1	RepeatMasker	Unknown	5741078	5741520	1167	-	.	ID="RND-1_FAMILY-624";Tend="1389";Tstart="906";shortTE="F";uid="cdd2c68f-11b6-417d-a401-b035160c6673"
CM022874.1	RepeatMasker	RC/Helitron	23494842	23495538	5236	-	.	ID="RND-6_FAMILY-7275";Tend="1640";Tstart="908";shortTE="F";uid="2a67e65d-050d-4854-9fe7-bf7c21ec8c9e"
CM022874.1	RepeatMasker	DNA/hAT-Tip100	26277791	26278324	2695	-	.	ID="RND-1_FAMILY-688";Tend="1544";Tstart="959";shortTE="F";uid="eacf4b99-c28a-449f-85ce-f000a2ae3a4f"
CM022874.1	RepeatMasker	Satellite	13027996	13028471	2284	-	.	ID="RND-6_FAMILY-46";Tend="1493";Tstart="965";shortTE="F";uid="7ee8a5b1-df95-4f22-bc39-0ecb21fbc493"
CM022874.1	RepeatMasker	Satellite	2436453	2436943	2636	-	.	ID="RND-6_FAMILY-46";Tend="1487";Tstart="962";shortTE="F";uid="bf13eb2d-29a4-4458-a906-758a6bb223ad"
CM022874.1	RepeatMasker	Unknown	47080224	47080456	489	-	.	ID="RND-3_FAMILY-183";TEgroup="ctg_1%7CRND-3_FAMILY-183%7C19";Tend="1468";Tstart="769";shortTE="F";uid="65d50907-de15-45bd-8015-85dae54e4ca1"
CM022874.1	RepeatMasker	LTR/Gypsy	29751054	29751188	407	-	.	ID="RND-5_FAMILY-5855";Tend="1905";Tstart="1800";shortTE="F";uid="88552104-fea5-45d8-a51d-1fb0a1347122"
CM022874.1	RepeatMasker	Unknown	15318346	15318469	431	-	.	ID="RND-3_FAMILY-316";Tend="955";Tstart="827";shortTE="F";uid="7f556edb-77f2-432c-b154-3beece8f44f5"
CM022874.1	RepeatMasker	LINE/RTE-BovB	50170112	50170269	1174	-	.	ID="RND-6_FAMILY-380";Tend="1197";Tstart="1040";shortTE="F";uid="df5044d6-a829-4769-9833-76e986aaae22"
CM022874.1	RepeatMasker	Unknown	9944623	9944797	758	-	.	ID="RND-6_FAMILY-3679";Tend="1776";Tstart="1603";shortTE="F";uid="44a0ad09-b7ca-4cae-aff3-a16f934eb60a"
CM022874.1	RepeatMasker	DNA/TcMar-Tc1	43468652	43468787	695	-	.	ID="RND-1_FAMILY-19";Tend="1962";Tstart="1834";shortTE="F";uid="5c3cd79b-0b19-41d7-8241-16e358d05ada"
CM022874.1	RepeatMasker	DNA/TcMar-Tc1	26444257	26445060	847	-	.	ID="RND-1_FAMILY-114";TEgroup="ctg_1%7CRND-1_FAMILY-114%7C5";Tend="2720";Tstart="1587";shortTE="F";uid="32b85dc3-d018-4df8-9ab5-b1942f73bc1f"
CM022874.1	RepeatMasker	Unknown	29764640	29764771	596	-	.	ID="RND-6_FAMILY-399";Tend="2167";Tstart="2041";shortTE="F";uid="a29a0042-8527-4243-9532-2e1ec4d25e92"
CM022874.1	RepeatMasker	Unknown	41748444	41748665	560	-	.	ID="RND-5_FAMILY-502";Tend="1233";Tstart="971";shortTE="F";uid="71658846-143d-4316-bd47-fb5aa89375ea"
CM022874.1	RepeatMasker	Unknown	16557189	16557338	409	-	.	ID="RND-5_FAMILY-9339";Tend="2447";Tstart="2275";shortTE="F";uid="55249fb5-bbbf-4566-8a4b-acecfd989d99"
CM022874.1	RepeatMasker	LTR/Gypsy	40335828	40336000	728	-	.	ID="RND-6_FAMILY-8386";Tend="1003";Tstart="836";shortTE="F";uid="ab6930e0-54dc-4046-b6ce-b3ee8fa5e9d2"
CM022874.1	RepeatMasker	Unknown	6951906	6952119	638	-	.	ID="RND-5_FAMILY-806";TEgroup="ctg_1%7CRND-5_FAMILY-806%7C4";Tend="1275";Tstart="914";shortTE="T";uid="812bc5f5-23ff-49b3-b970-4b153932e95d"
CM022874.1	RepeatMasker	Unknown	30618175	30618341	429	-	.	ID="RND-6_FAMILY-793";Tend="1035";Tstart="863";shortTE="F";uid="4b4006e6-6cf5-42c5-bd84-b0b90923dc93"
CM022874.1	RepeatMasker	DNA/TcMar-Tc1	51920261	51920672	2914	-	.	ID="RND-1_FAMILY-423";Tend="1356";Tstart="925";shortTE="F";uid="d7b9229a-0468-4f54-8883-3163e24cc39f"
CM022874.1	RepeatMasker	Unknown	29194561	29194760	1598	-	.	ID="RND-1_FAMILY-133";Tend="1532";Tstart="1332";shortTE="F";uid="fa8407a6-70e3-466f-950e-30109d0e9a26"
CM022874.1	RepeatMasker	LINE/Penelope	47701816	47701945	553	-	.	ID="RND-6_FAMILY-7391";Tend="1160";Tstart="1023";shortTE="F";uid="897c01b3-398c-47ab-82a8-d83bf77d3749"
CM022874.1	RepeatMasker	LTR	15125946	15126847	4850	-	.	ID="RND-1_FAMILY-800";TEgroup="ctg_1%7CRND-1_FAMILY-800%7C2";Tend="3255";Tstart="2185";shortTE="F";uid="68941d47-d415-4226-b90f-0417bcaf7da6"
CM022874.1	RepeatMasker	Unknown	46723393	46723563	468	-	.	ID="RND-1_FAMILY-924";Tend="1564";Tstart="1448";shortTE="F";uid="a116d4cc-800c-441b-8300-cb490fb2ab9a"
CM022874.1	RepeatMasker	Unknown	39843455	39843555	445	-	.	ID="RND-6_FAMILY-4111";Tend="1280";Tstart="1080";shortTE="F";uid="6878a00c-f074-43ad-9d1a-7e39d054798a"
CM022874.1	RepeatMasker	Unknown	7040298	7040456	654	-	.	ID="RND-6_FAMILY-1901";Tend="1610";Tstart="1410";shortTE="F";uid="c5b50c32-7f13-4ef4-a6d7-e9485dfbaea3"
CM022874.1	RepeatMasker	RC/Helitron	9517668	9517808	931	-	.	ID="RND-4_FAMILY-2756";Tend="1061";Tstart="925";shortTE="F";uid="4a03339f-35e0-4822-bcee-46a5fe84b9ba"
CM022874.1	RepeatMasker	DNA/TcMar-Tc1	28838603	28840341	11187	-	.	ID="RND-6_FAMILY-1542";Tend="1884";Tstart="204";shortTE="F";uid="d4a81207-0225-4513-87d8-86e1c50c9057"
CM022874.1	RepeatMasker	Satellite	49395362	49395593	764	-	.	ID="RND-6_FAMILY-46";Tend="241";Tstart="1";shortTE="F";uid="f6e447ae-ee54-4906-9d29-32c450ce34e8"
CM022874.1	RepeatMasker	Unknown	38825002	38825195	538	-	.	ID="RND-1_FAMILY-188";Tend="942";Tstart="707";shortTE="F";uid="2a6f86ac-53fc-4f56-9674-4bd9256eec25"
CM022874.1	RepeatMasker	Unknown	798765	799206	591	-	.	ID="RND-1_FAMILY-89";TEgroup="ctg_1%7CRND-1_FAMILY-89%7C2";Tend="1312";Tstart="969";shortTE="F";uid="911fc7d8-fb54-48af-acdc-950496000d21"
CM022874.1	RepeatMasker	DNA/TcMar-Mariner	11278062	11278386	440	-	.	ID="MARINER-51_LMI";Tend="1295";Tstart="967";shortTE="F";uid="a0fef66a-67eb-470d-a52f-8555834a89b2"
CM022874.1	RepeatMasker	Unknown	45553844	45554015	630	-	.	ID="RND-3_FAMILY-37";Tend="1370";Tstart="1184";shortTE="F";uid="bedf3479-ed76-48ef-bf2f-494574c1adb4"
CM022874.1	RepeatMasker	DNA/TcMar-Tc1	44052135	44052490	2672	-	.	ID="RND-1_FAMILY-873";Tend="788";Tstart="434";shortTE="F";uid="0faaf71d-95e9-45ad-8a89-c2f1c9c8f7d8"
CM022874.1	RepeatMasker	Unknown	38496130	38496234	718	-	.	ID="RND-1_FAMILY-266";Tend="1378";Tstart="1277";shortTE="F";uid="db2545ff-0e65-42fe-ba9d-9aa596a706c3"
CM022874.1	RepeatMasker	Unknown	24834780	24835054	720	-	.	ID="RND-6_FAMILY-9040";Tend="1552";Tstart="1027";shortTE="F";uid="467ad4b1-a993-4b24-ab62-2970b34a641f"
CM022874.1	RepeatMasker	LTR/Gypsy	22735110	22735540	1136	-	.	ID="RND-6_FAMILY-551";Tend="2853";Tstart="2462";shortTE="F";uid="45554ab1-09c5-4687-b781-b5f864c05686"
CM022874.1	RepeatMasker	SINE/MIR	45081973	45082127	600	-	.	ID="RND-1_FAMILY-44";Tend="1048";Tstart="875";shortTE="F";uid="413664ac-da9c-471d-9a5d-31b36c9020fd"
CM022874.1	RepeatMasker	DNA/TcMar-Tc1	6873114	6873294	997	-	.	ID="RND-6_FAMILY-6767";Tend="2043";Tstart="1864";shortTE="F";uid="11b4f447-0217-49fb-967c-cf629240a59a"
CM022874.1	RepeatMasker	Satellite	16505151	16505309	1140	-	.	ID="RND-6_FAMILY-577";Tend="952";Tstart="797";shortTE="F";uid="7ae802f0-7f93-40be-8a7e-eeeb7770d558"
CM022874.1	RepeatMasker	LINE/R1-LOA	11825110	11825286	1154	-	.	ID="RND-4_FAMILY-377";Tend="1772";Tstart="729";shortTE="F";uid="000744ab-059a-4a8b-a4f0-e8cf74dd62bd"
CM022874.1	RepeatMasker	Satellite	526828	527025	1686	-	.	ID="RND-6_FAMILY-46";Tend="1197";Tstart="1000";shortTE="F";uid="680bb3b7-209c-46af-a4f1-551aaac99d1f"
CM022874.1	RepeatMasker	Unknown	17496330	17496504	1136	-	.	ID="RND-5_FAMILY-502";Tend="1189";Tstart="1009";shortTE="F";uid="4ec8ff1a-c82e-4985-85aa-a4a82f24d1ad"
CM022874.1	RepeatMasker	DNA/Academ-1	40759993	40760345	1620	-	.	ID="RND-5_FAMILY-209";Tend="1158";Tstart="786";shortTE="F";uid="6fe6b9dd-086e-457d-938b-7fc470f62ab1"
CM022874.1	RepeatMasker	Unknown	20365465	20365830	2104	-	.	ID="RND-6_FAMILY-4449";Tend="1209";Tstart="826";shortTE="F";uid="9ec8a7c7-802d-4b59-9781-a255c7e8a1d1"
CM022874.1	RepeatMasker	Unknown	30050885	30051033	455	-	.	ID="RND-6_FAMILY-370";Tend="1957";Tstart="1817";shortTE="F";uid="a5e43e4c-d4d0-4f54-a7a8-c5e29b102316"
CM022874.1	RepeatMasker	Unknown	47733473	47733918	3401	-	.	ID="RND-6_FAMILY-2400";Tend="1375";Tstart="724";shortTE="F";uid="957d417d-98f9-44c8-a4a4-a1c88b7e0a19"
CM022874.1	RepeatMasker	Satellite	46473576	46474453	2052	-	.	ID="RND-6_FAMILY-577";Tend="1486";Tstart="754";shortTE="F";uid="36d09eb1-c498-44e5-ab1c-2045ec055a49"
CM022874.1	RepeatMasker	RC/Helitron	34763950	34764109	805	-	.	ID="RND-6_FAMILY-4124";Tend="1263";Tstart="1113";shortTE="F";uid="9741e0a0-dcdf-42d1-817d-a56a0f2d21de"
CM022874.1	RepeatMasker	LINE/RTE-BovB	38215805	38216250	562	-	.	ID="RND-5_FAMILY-109";TEgroup="ctg_1%7CRND-5_FAMILY-109%7C1";Tend="1356";Tstart="979";shortTE="F";uid="7b445996-2943-4df5-ba38-5b6c6bf4df4b"
CM022874.1	RepeatMasker	Unknown	43453193	43453538	1630	-	.	ID="RND-6_FAMILY-6755";Tend="1407";Tstart="1021";shortTE="F";uid="54196f35-f81c-485d-a8b6-cb37e83bdf65"
CM022874.1	RepeatMasker	Unknown	20603508	20603757	1828	-	.	ID="RND-1_FAMILY-138";Tend="1030";Tstart="780";shortTE="F";uid="0ddc380b-89a4-417b-a579-0684e86ec34e"
CM022874.1	RepeatMasker	LINE/I-Jockey	44673141	44673394	1116	-	.	ID="RND-1_FAMILY-230";Tend="1427";Tstart="1114";shortTE="F";uid="65a8a95e-7563-4ed0-ba67-607c411871ad"
CM022874.1	RepeatMasker	Satellite	50652999	50653228	1615	-	.	ID="RND-5_FAMILY-399";Tend="1457";Tstart="1194";shortTE="F";uid="01d5d718-9b12-471c-8ac2-0c19998e29fd"
CM022874.1	RepeatMasker	Unknown	4300388	4300867	2898	-	.	ID="RND-3_FAMILY-37";Tend="1382";Tstart="895";shortTE="F";uid="a2e89f61-c65d-48bb-8b17-e9f591d9039b"
CM022874.1	RepeatMasker	Unknown	39986463	39986647	768	-	.	ID="RND-6_FAMILY-9040";Tend="1303";Tstart="1126";shortTE="F";uid="e83831b4-c8c6-45cb-a133-354ebbd85275"
CM022874.1	RepeatMasker	Unknown	43436179	43436279	453	-	.	ID="RND-6_FAMILY-6755";Tend="1253";Tstart="1154";shortTE="F";uid="973d18e1-ecf8-4fe7-9475-726422e6548f"
CM022874.1	RepeatMasker	DNA/TcMar-Tc1	16963720	16963925	1645	-	.	ID="RND-1_FAMILY-114";Tend="1564";Tstart="1346";shortTE="F";uid="632898dc-7d3b-4057-9789-8b65739be601"
CM022874.1	RepeatMasker	Unknown	49508700	49508836	817	-	.	ID="RND-1_FAMILY-342";Tend="1020";Tstart="872";shortTE="F";uid="72bed353-babd-4ebb-a3a6-e96260e51eed"
CM022874.1	RepeatMasker	Unknown	38793420	38793540	716	-	.	ID="RND-1_FAMILY-90";Tend="871";Tstart="758";shortTE="F";uid="4a457268-8668-46c1-8f26-01e282d1f3ee"
CM022874.1	RepeatMasker	Unknown	6660390	6660761	1369	-	.	ID="RND-1_FAMILY-279";Tend="1218";Tstart="819";shortTE="F";uid="d1d74bcf-38a8-44aa-89a1-4478c29ed2d9"
CM022874.1	RepeatMasker	DNA/TcMar-Tc1	27570549	27570703	1117	-	.	ID="RND-6_FAMILY-881";Tend="503";Tstart="354";shortTE="F";uid="cb78bd34-be6a-4d12-ae60-fa7b0d055bee"
CM022874.1	RepeatMasker	DNA/TcMar-Tc1	19667663	19668002	2789	-	.	ID="RND-1_FAMILY-1007";Tend="2406";Tstart="2046";shortTE="F";uid="01fe9671-0924-454d-a6d6-63b3fa303223"
CM022874.1	RepeatMasker	RC/Helitron	48064286	48064411	510	-	.	ID="HELITRON-N7_PXU";Tend="125";Tstart="4";shortTE="F";uid="22b7798f-9444-44f4-b17a-40d447027e6c"
CM022874.1	RepeatMasker	DNA/hAT-Tip100	40550169	40550419	1569	-	.	ID="RND-1_FAMILY-209";Tend="1369";Tstart="1083";shortTE="F";uid="d7791abf-5277-4caa-b80c-0854fa774376"
CM022874.1	RepeatMasker	Unknown	44091969	44092069	481	-	.	ID="RND-4_FAMILY-30";Tend="1027";Tstart="910";shortTE="F";uid="d345f3b5-d6f6-4598-9838-20541ec60d32"
CM022874.1	RepeatMasker	Unknown	39348194	39348401	1664	-	.	ID="RND-6_FAMILY-7290";Tend="1425";Tstart="1217";shortTE="F";uid="71fd1b09-b1ba-4110-9cd6-7b195eff04e3"
CM022874.1	RepeatMasker	Unknown	42203773	42203929	839	-	.	ID="RND-1_FAMILY-282";Tend="860";Tstart="709";shortTE="F";uid="022c5bfd-c2b0-4da7-b3f9-22f8c4273908"
CM022874.1	RepeatMasker	Unknown	21280665	21281052	2104	-	.	ID="RND-5_FAMILY-3474";Tend="1356";Tstart="973";shortTE="F";uid="63506a6a-9f1f-4ec8-bfa2-1d35d0fb0c62"
CM022874.1	RepeatMasker	DNA/Ginger-2	39333459	39333685	1931	-	.	ID="RND-1_FAMILY-774";Tend="1156";Tstart="930";shortTE="F";uid="3e63b05d-9889-43b6-bbb9-05d7570ae271"
CM022874.1	RepeatMasker	Unknown	22107624	22107828	1574	-	.	ID="RND-5_FAMILY-2476";Tend="1073";Tstart="873";shortTE="F";uid="beafee98-7aca-4a3d-b71f-39dd9c9eaa68"
CM022874.1	RepeatMasker	Unknown	48544666	48544812	547	-	.	ID="RND-3_FAMILY-332";Tend="1624";Tstart="1465";shortTE="F";uid="e3bedcd9-1eab-4961-9b64-995b7a44a5b3"
CM022874.1	RepeatMasker	Unknown	48307584	48307750	1503	-	.	ID="RND-6_FAMILY-3995";Tend="1611";Tstart="1175";shortTE="F";uid="1baa0da7-de2b-4317-ab6c-6126094dd5a1"
CM022874.1	RepeatMasker	LTR/Gypsy	15253078	15253740	830	-	.	ID="RND-5_FAMILY-5855";Tend="520";Tstart="2";shortTE="F";uid="ecc38e3b-b69c-4fa9-8f8a-838b97635e5a"
CM022874.1	RepeatMasker	SINE/MIR	34832189	34832518	1941	-	.	ID="RND-1_FAMILY-44";Tend="1196";Tstart="871";shortTE="F";uid="6527fea2-1d49-44a2-a51f-b4b4ad34513b"
CM022874.1	RepeatMasker	LINE/CR1	1960623	1961907	5003	-	.	ID="RND-5_FAMILY-910";Tend="1827";Tstart="557";shortTE="F";uid="52284f0d-72a8-4fea-a8a4-abab97412c53"
CM022874.1	RepeatMasker	RC/Helitron	727333	727582	2266	-	.	ID="RND-1_FAMILY-197";Tend="1097";Tstart="848";shortTE="F";uid="73ad739c-7488-4341-b70f-b7fafd6648be"
CM022874.1	RepeatMasker	Unknown	22182535	22182734	1197	-	.	ID="RND-1_FAMILY-28";Tend="832";Tstart="652";shortTE="F";uid="779b105f-a3d8-40ec-ad3d-93ecb9c749c7"
CM022874.1	RepeatMasker	LINE/RTE-BovB	34985344	34985473	489	-	.	ID="RND-4_FAMILY-543";Tend="313";Tstart="183";shortTE="F";uid="bc2f0c20-5346-4feb-b641-a7c9958b699c"
CM022874.1	RepeatMasker	DNA/hAT-Charlie	49157502	49157854	1308	-	.	ID="RND-1_FAMILY-582";Tend="1237";Tstart="949";shortTE="F";uid="e7002649-3bcd-4cb7-a9cc-509a36b1ea38"
CM022874.1	RepeatMasker	LTR/Gypsy	1012056	1012196	631	-	.	ID="RND-5_FAMILY-5855";Tend="1044";Tstart="899";shortTE="F";uid="f8943961-b475-46f6-9599-0666f649f7ee"
CM022874.1	RepeatMasker	Unknown	26599864	26600411	3853	-	.	ID="RND-5_FAMILY-502";Tend="1487";Tstart="952";shortTE="F";uid="9a5258ad-3f37-45ca-b12e-23b9653d2006"
CM022874.1	RepeatMasker	LINE/CR1	9742599	9742940	1899	-	.	ID="RND-1_FAMILY-644";Tend="1680";Tstart="1324";shortTE="F";uid="666aaadf-66ab-4d64-8cb3-655aea1fb3f0"
CM022874.1	RepeatMasker	Unknown	41863315	41863673	1473	-	.	ID="RND-6_FAMILY-6755";Tend="1401";Tstart="1022";shortTE="F";uid="fe1a776d-80ca-4b73-a66f-2409602e18f3"
CM022874.1	RepeatMasker	Unknown	34413142	34413251	715	-	.	ID="RND-1_FAMILY-159";Tend="1098";Tstart="994";shortTE="F";uid="55e6a9de-baa9-4a8b-9195-b232eddb75eb"
CM022874.1	RepeatMasker	RC/Helitron	48077989	48078277	1481	-	.	ID="RND-5_FAMILY-3395";Tend="1746";Tstart="1483";shortTE="F";uid="a5a929fc-908b-4d2a-8661-399a54c7166f"
CM022874.1	RepeatMasker	DNA/TcMar-Tc1	19218359	19218828	8462	-	.	ID="rnd-1_family-114";Tend="1520";Tstart="630";shortTE="F";uid="de37a860-6866-4f7c-950a-b525f334e2a0"
CM022874.1	RepeatMasker	Satellite	15969896	15971626	14065	-	.	ID="RND-5_FAMILY-985";Tend="2504";Tstart="794";shortTE="F";uid="76648186-1f3e-4b25-a5ea-c829245f86de"
CM022874.1	RepeatMasker	Unknown	21896735	21898898	5345	-	.	ID="RND-5_FAMILY-555";Tend="2155";Tstart="12";shortTE="F";uid="d17f17d8-5e42-49fd-aa5f-6326b8a91131"
CM022874.1	RepeatMasker	Unknown	31157545	31158628	7201	-	.	ID="RND-1_FAMILY-109";Tend="1881";Tstart="820";shortTE="F";uid="821abcbe-9bca-4137-96a7-192aa220e9c1"
CM022874.1	RepeatMasker	Unknown	25670077	25670199	637	-	.	ID="RND-2_FAMILY-22";Tend="1130";Tstart="1008";shortTE="F";uid="0a56aa01-a0de-4b99-b830-92b80ea565a3"
CM022874.1	RepeatMasker	DNA/Ginger-2	24486588	24487050	1818	-	.	ID="rnd-1_family-418";Tend="1406";Tstart="1100";shortTE="F";uid="c33e7650-3cc8-496e-9d97-2df7f1db3633"
CM022874.1	RepeatMasker	Unknown	3499038	3499228	538	-	.	ID="RND-6_FAMILY-4632";Tend="2248";Tstart="2053";shortTE="F";uid="9153e6a3-8907-43b2-8f02-77798ccc40b7"
CM022874.1	RepeatMasker	Unknown	41569501	41569670	587	-	.	ID="RND-6_FAMILY-7290";Tend="1353";Tstart="1183";shortTE="F";uid="928b2e86-657d-4c03-a37c-9ed3773a7a4e"
CM022874.1	RepeatMasker	LINE/L2	49005613	49006358	4593	-	.	ID="RND-4_FAMILY-1748";Tend="2614";Tstart="1891";shortTE="F";uid="014ba7d8-a812-4c62-99a2-de9d484d5226"
CM022874.1	RepeatMasker	Unknown	40108063	40108320	1695	-	.	ID="RND-5_FAMILY-2398";Tend="1069";Tstart="819";shortTE="F";uid="72c1a3d0-d0d0-46cb-9eda-2cea74c03c5f"
CM022874.1	RepeatMasker	LTR/Gypsy	30556314	30556481	538	-	.	ID="RND-6_FAMILY-1213";Tend="1210";Tstart="1054";shortTE="F";uid="ca5b3a1a-5e94-4b8f-89ab-c88317a6bb50"
CM022874.1	RepeatMasker	Unknown	48670602	48670837	1663	-	.	ID="RND-1_FAMILY-483";Tend="1897";Tstart="1666";shortTE="F";uid="371aa7a6-4f06-413d-a6c0-54fad83d4abb"
CM022874.1	RepeatMasker	LTR/Copia	25051493	25053030	9758	-	.	ID="RND-6_FAMILY-1383";TEgroup="ctg_1%7CRND-6_FAMILY-1383%7C1";Tend="2042";Tstart="707";shortTE="F";uid="3bfb3a0c-5ea2-41c3-b13a-34660a779e7c"
CM022874.1	RepeatMasker	RC/Helitron	32045524	32045758	749	-	.	ID="RND-6_FAMILY-8344";TEgroup="ctg_1%7CRND-6_FAMILY-8344%7C11";Tend="1251";Tstart="552";shortTE="T";uid="f502e5b2-ecfd-4a18-9a25-10a8c37843db"
CM022874.1	RepeatMasker	SINE/tRNA-RTE	11567211	11567343	621	-	.	ID="RND-4_FAMILY-384";Tend="966";Tstart="766";shortTE="F";uid="1a854eef-ce46-4ec1-87eb-c0b8231aad84"
CM022874.1	RepeatMasker	RC/Helitron	19904284	19904591	1730	-	.	ID="RND-1_FAMILY-193";Tend="976";Tstart="659";shortTE="F";uid="cf38c801-35cf-47b6-b7a9-e271e85abd6e"
CM022874.1	RepeatMasker	Unknown	606001	606202	1433	-	.	ID="RND-1_FAMILY-1124";Tend="1033";Tstart="812";shortTE="F";uid="94bd71d0-61cb-4e94-a7b5-05ed6fe51f17"
CM022874.1	RepeatMasker	LINE/R1-LOA	31146904	31147011	773	-	.	ID="RND-6_FAMILY-13449";Tend="3643";Tstart="3553";shortTE="F";uid="938dfacc-52fa-4d2c-b09b-86127f898057"
CM022874.1	RepeatMasker	Unknown	10133697	10134027	1267	-	.	ID="RND-4_FAMILY-560";Tend="1185";Tstart="867";shortTE="F";uid="7a5fc1cd-3590-461f-93e3-201b9b8c4f74"
CM022874.1	RepeatMasker	DNA	27858756	27858922	734	-	.	ID="RND-3_FAMILY-44";Tend="515";Tstart="357";shortTE="F";uid="84a7836b-72f0-4441-9304-4693efeae087"
CM022874.1	RepeatMasker	LTR/Copia	1814367	1814518	741	-	.	ID="RND-6_FAMILY-2605";Tend="1328";Tstart="1189";shortTE="F";uid="009c643f-8ed7-4de9-9e23-6317fdd48e21"
CM022874.1	RepeatMasker	LINE/RTE-BovB	43163771	43163903	860	-	.	ID="RND-5_FAMILY-1885";Tend="1029";Tstart="895";shortTE="F";uid="434cc306-f07c-49ef-bb8b-53404750f897"
CM022874.1	RepeatMasker	Unknown	5267118	5267544	2646	-	.	ID="RND-6_FAMILY-1126";Tend="1305";Tstart="877";shortTE="F";uid="7f99849d-d7d0-40d8-a506-87664e5a0979"
CM022874.1	RepeatMasker	DNA/TcMar-Tc1	15439742	15439842	517	-	.	ID="MARINER-6_HSAL";Tend="103";Tstart="3";shortTE="F";uid="d61f3ade-edc6-4f9f-9731-08c323554ed7"
CM022874.1	RepeatMasker	DNA/TcMar-Tc1	39267873	39268162	2008	-	.	ID="RND-1_FAMILY-114";Tend="2446";Tstart="2139";shortTE="F";uid="fe8fb323-afdb-41e1-9498-9c1ed6d4bdad"
CM022874.1	RepeatMasker	Unknown	23686830	23687103	1507	-	.	ID="RND-3_FAMILY-254";Tend="1210";Tstart="944";shortTE="F";uid="8219c783-5915-421c-9fe3-d8b40542bbcc"
CM022874.1	RepeatMasker	Unknown	45491219	45491519	2165	-	.	ID="RND-6_FAMILY-7290";Tend="1421";Tstart="1120";shortTE="F";uid="2b44f1a5-1380-41cb-a544-fb9cd334554c"
CM022874.1	RepeatMasker	DNA/TcMar-Mariner	4071811	4071924	551	-	.	ID="MARINER-29_HSAL";Tend="836";Tstart="722";shortTE="F";uid="0b893027-6e97-43f4-b140-0983e8698593"
CM022874.1	RepeatMasker	SINE/MIR	42352397	42352705	1865	-	.	ID="RND-1_FAMILY-44";Tend="1197";Tstart="874";shortTE="F";uid="e0628c18-09fb-457a-97c5-b2e027637359"
CM022874.1	RepeatMasker	Unknown	18842267	18844069	12425	-	.	ID="RND-1_FAMILY-201";Tend="2358";Tstart="13";shortTE="F";uid="517fe313-e227-4d56-91c8-6a29cd0e9838"
CM022874.1	RepeatMasker	Unknown	12811729	12812265	471	-	.	ID="RND-5_FAMILY-806";TEgroup="ctg_1%7CRND-5_FAMILY-806%7C7";Tend="1234";Tstart="915";shortTE="T";uid="21b3ccd1-a88f-4802-9c78-d723030a63ee"
CM022874.1	RepeatMasker	LINE/I-Jockey	1406651	1406826	1050	-	.	ID="RND-1_FAMILY-531";TEgroup="ctg_1%7CRND-1_FAMILY-531%7C1";Tend="1136";Tstart="977";shortTE="F";uid="7d2bd34f-245c-4067-aba8-a2f9b313061c"
CM022874.1	RepeatMasker	SINE/tRNA-RTE	40217208	40217333	621	-	.	ID="RND-1_FAMILY-48";Tend="1122";Tstart="995";shortTE="F";uid="8e94bebb-f25c-4e49-bfe8-ac0a9c90671e"
CM022874.1	RepeatMasker	RC/Helitron	12819808	12820196	1586	-	.	ID="RND-1_FAMILY-170";Tend="1072";Tstart="727";shortTE="F";uid="942baed2-a187-4614-97ac-43581836f0b5"
CM022874.1	RepeatMasker	DNA/hAT-Tip100	48512515	48513080	4556	-	.	ID="RND-1_FAMILY-543";Tend="1409";Tstart="854";shortTE="F";uid="5fde49d8-e460-4324-af06-122769fe9afc"
CM022874.1	RepeatMasker	Unknown	14664379	14664535	1139	-	.	ID="RND-4_FAMILY-734";Tend="873";Tstart="725";shortTE="F";uid="9034d25c-35d3-49b6-9c93-b817f2561bbb"
CM022874.1	RepeatMasker	SINE/tRNA-RTE	43314623	43314891	1389	-	.	ID="RND-1_FAMILY-48";Tend="1188";Tstart="902";shortTE="F";uid="785e2788-7c04-4ba5-9de6-bc9f81c07ae9"
CM022874.1	RepeatMasker	Unknown	3829333	3829509	502	-	.	ID="RND-1_FAMILY-1014";Tend="1472";Tstart="1306";shortTE="F";uid="58f16e8c-2fbe-46fb-9d7b-c68ba0e88073"
CM022874.1	RepeatMasker	Unknown	28274470	28274574	866	-	.	ID="RND-1_FAMILY-90";Tend="876";Tstart="772";shortTE="F";uid="19f38e66-2335-432a-8a57-07703d659bcf"
CM022874.1	RepeatMasker	Unknown	11190578	11191390	2439	-	.	ID="RND-6_FAMILY-1317";TEgroup="ctg_1%7CRND-6_FAMILY-1317%7C1";Tend="1666";Tstart="545";shortTE="F";uid="28d84f62-c158-459c-a234-23afe87e34f1"
CM022874.1	RepeatMasker	Unknown	51887889	51888474	3825	-	.	ID="RND-4_FAMILY-132";Tend="1517";Tstart="952";shortTE="F";uid="05400252-ee6a-4ce5-9cc5-5f95d8723658"
CM022874.1	RepeatMasker	DNA/TcMar-Tc1	16668523	16669091	3688	-	.	ID="RND-5_FAMILY-701";Tend="1672";Tstart="989";shortTE="F";uid="1d0ce177-5ffb-4f88-b492-ca0b82197ea6"
CM022874.1	RepeatMasker	RC/Helitron	48189281	48189548	928	-	.	ID="RND-6_FAMILY-17586";Tend="1028";Tstart="676";shortTE="F";uid="e6cba4c6-4a4d-41ee-a43e-bea351f8baff"
CM022874.1	RepeatMasker	Unknown	35906412	35906513	466	-	.	ID="RND-1_FAMILY-903";Tend="1080";Tstart="977";shortTE="F";uid="ffa715ff-88a8-4ab7-85fa-ea7f84cfe5d3"
CM022874.1	RepeatMasker	Unknown	4349662	4349831	819	-	.	ID="RND-2_FAMILY-22";Tend="1140";Tstart="955";shortTE="F";uid="2b363158-96c0-44a8-ac89-2fbfc5975a6d"
CM022874.1	RepeatMasker	Unknown	52037925	52038276	2216	-	.	ID="RND-1_FAMILY-152";Tend="1386";Tstart="966";shortTE="F";uid="40745067-36e4-4613-8e8d-d941f12a3c03"
CM022874.1	RepeatMasker	Unknown	42041732	42041866	719	-	.	ID="RND-5_FAMILY-296";Tend="1764";Tstart="1578";shortTE="F";uid="f646960b-7b2d-48cb-be2f-ede743b32ffd"
CM022874.1	RepeatMasker	RC/Helitron	17635007	17635251	2134	-	.	ID="RND-4_FAMILY-269";Tend="1058";Tstart="812";shortTE="F";uid="a6cedbd0-4995-4497-8c9a-a48025b66846"
CM022874.1	RepeatMasker	SINE/tRNA-RTE	5989192	5989477	1663	-	.	ID="RND-1_FAMILY-48";Tend="1182";Tstart="884";shortTE="F";uid="093775bb-1061-4286-bc23-acac913c5f7a"
CM022874.1	RepeatMasker	RC/Helitron	43469325	43469459	794	-	.	ID="RND-6_FAMILY-17586";Tend="1997";Tstart="1863";shortTE="F";uid="7e330172-6c9c-4be6-942e-093f0f9ac563"
CM022874.1	RepeatMasker	Unknown	4696184	4696293	414	-	.	ID="RND-6_FAMILY-7290";Tend="1177";Tstart="1066";shortTE="F";uid="c91d212b-da8e-438c-bdde-b5d9765ad214"
CM022874.1	RepeatMasker	Unknown	44796431	44796585	646	-	.	ID="RND-1_FAMILY-154";Tend="1278";Tstart="1125";shortTE="F";uid="b4c98b61-3af0-4178-a06f-2cff40326124"
CM022874.1	RepeatMasker	Unknown	43108848	43109118	1709	-	.	ID="RND-5_FAMILY-3189";Tend="3117";Tstart="2815";shortTE="F";uid="49b61d8e-0aaa-41d6-9958-eaef9b18dc2f"
CM022874.1	RepeatMasker	Unknown	39282934	39283064	470	-	.	ID="RND-1_FAMILY-109";Tend="1236";Tstart="1092";shortTE="F";uid="9ea7d3da-fa75-423a-89a5-bfa198e88d27"
CM022874.1	RepeatMasker	DNA/TcMar-Tc1	50257988	50258118	447	-	.	ID="RND-1_FAMILY-873";Tend="2492";Tstart="2376";shortTE="F";uid="e9bcd2ea-0775-41a2-b7c7-20d13dc4f49d"
CM022874.1	RepeatMasker	Unknown	10302540	10302746	1057	-	.	ID="RND-3_FAMILY-37";Tend="1321";Tstart="1119";shortTE="F";uid="eca15150-e206-4e0f-b2b0-713a54bf3b20"
CM022874.1	RepeatMasker	Unknown	19024399	19024706	2023	-	.	ID="RND-1_FAMILY-96";Tend="1285";Tstart="958";shortTE="F";uid="56568d34-0d71-462d-8f97-556eeb3fbb45"
CM022874.1	RepeatMasker	LINE/L2	11965858	11966020	568	-	.	ID="RND-1_FAMILY-900";Tend="730";Tstart="569";shortTE="F";uid="8773e6b9-864f-418a-9786-58fb00c2f369"
CM022874.1	RepeatMasker	Unknown	30599083	30599370	2425	-	.	ID="RND-1_FAMILY-581";Tend="1258";Tstart="972";shortTE="F";uid="f3762b30-3bed-4a7c-a709-b5ae90138c19"
CM022874.1	RepeatMasker	DNA/hAT-hATm	6533455	6533743	492	-	.	ID="RND-6_FAMILY-4400";TEgroup="ctg_1%7CRND-6_FAMILY-4400%7C1";Tend="1148";Tstart="914";shortTE="T";uid="7a710ed3-3acd-46df-8502-fba1da890006"
CM022874.1	RepeatMasker	Unknown	39632085	39632428	1162	-	.	ID="RND-5_FAMILY-1920";TEgroup="ctg_1%7CRND-5_FAMILY-1920%7C1";Tend="1245";Tstart="641";shortTE="F";uid="2c5bcf50-85a0-4f8e-a5bd-6d31f87df705"
CM022874.1	RepeatMasker	Satellite	22169859	22170125	1836	-	.	ID="RND-6_FAMILY-577";Tend="1286";Tstart="1019";shortTE="F";uid="0518477b-e788-4bc0-ad9a-3f66ded2d207"
CM022874.1	RepeatMasker	Unknown	41935979	41936095	526	-	.	ID="RND-6_FAMILY-3992";Tend="1548";Tstart="1262";shortTE="F";uid="8d9a277a-0453-46db-8256-68fd097a4401"
CM022874.1	RepeatMasker	LINE/L2	38618433	38618985	1990	-	.	ID="RND-1_FAMILY-1078";Tend="1864";Tstart="1376";shortTE="F";uid="c1c6cbe3-41cd-4e74-9bbb-acf2138cdb2b"
CM022874.1	RepeatMasker	Unknown	23407050	23407334	1841	-	.	ID="RND-5_FAMILY-2398";Tend="1091";Tstart="820";shortTE="F";uid="089856be-89cc-479b-a845-0ee5a66e580f"
CM022874.1	RepeatMasker	Satellite	27916740	27916984	1817	-	.	ID="RND-6_FAMILY-46";Tend="1489";Tstart="1233";shortTE="F";uid="c1972404-26ac-426c-9953-cc853cbdc642"
CM022874.1	RepeatMasker	Satellite	25214109	25214292	534	-	.	ID="RND-3_FAMILY-672";Tend="1132";Tstart="943";shortTE="F";uid="f83324e6-a612-4142-9cfd-b9df8808b11f"
CM022874.1	RepeatMasker	DNA/TcMar-Mariner	1716953	1717681	5550	-	.	ID="RND-1_FAMILY-346";Tend="1685";Tstart="957";shortTE="F";uid="19d6e327-8402-4a33-a735-e25f4a64c8c2"
CM022874.1	RepeatMasker	Unknown	42672130	42672398	2334	-	.	ID="RND-1_FAMILY-218";Tend="1169";Tstart="901";shortTE="F";uid="79e0ccd5-c764-4754-8037-6453d1647698"
CM022874.1	RepeatMasker	Unknown	18204551	18204734	1649	-	.	ID="RND-6_FAMILY-1416";Tend="783";Tstart="600";shortTE="F";uid="4e7f5e80-6579-4e03-bd1e-7613cc6c095f"
CM022874.1	RepeatMasker	DNA/TcMar-Tc1	46941241	46941846	3360	-	.	ID="rnd-5_family-1880";Tend="1493";Tstart="297";shortTE="F";uid="9a35cc8b-72db-4b0b-972d-5737aaa07b35"
CM022874.1	RepeatMasker	Unknown	5735878	5736007	464	-	.	ID="RND-5_FAMILY-129";Tend="1213";Tstart="962";shortTE="F";uid="9c46dac0-4b1f-4a19-94a1-0f68fbf04d4a"
CM022874.1	RepeatMasker	Unknown	16671817	16672887	5992	-	.	ID="RND-1_FAMILY-191";Tend="2088";Tstart="1014";shortTE="F";uid="74f54902-87ea-482c-bf1c-25ba5663a9ad"
CM022874.1	RepeatMasker	Unknown	17469322	17469447	1038	-	.	ID="RND-1_FAMILY-338";Tend="825";Tstart="700";shortTE="F";uid="af191bf3-fa68-4fcf-82c5-6024c7196135"
CM022874.1	RepeatMasker	RC/Helitron	33248079	33248489	2476	-	.	ID="RND-4_FAMILY-2756";Tend="1370";Tstart="919";shortTE="F";uid="f0533bf0-4a46-4c19-ba76-ffbd91dd1be2"
CM022874.1	RepeatMasker	Satellite	20593128	20593315	761	-	.	ID="RND-3_FAMILY-672";Tend="1150";Tstart="937";shortTE="F";uid="a86fa5c7-c9ba-40ea-a167-1513cffdf48e"
CM022874.1	RepeatMasker	Unknown	339804	340130	2059	-	.	ID="RND-1_FAMILY-394";Tend="1290";Tstart="963";shortTE="F";uid="b5a7defd-b6df-401f-aae5-890446de8d52"
CM022874.1	RepeatMasker	Unknown	31151406	31151884	2912	-	.	ID="RND-5_FAMILY-336";Tend="1737";Tstart="1252";shortTE="F";uid="fe780674-d738-4a3e-8069-d41948a5b832"
CM022874.1	RepeatMasker	Unknown	25475137	25475416	1407	-	.	ID="RND-1_FAMILY-281";Tend="1341";Tstart="983";shortTE="F";uid="2dc44261-76a5-4682-9787-0275439905a8"
CM022874.1	RepeatMasker	DNA/hAT-Tip100	47259496	47259862	1512	-	.	ID="RND-3_FAMILY-262";Tend="1118";Tstart="804";shortTE="F";uid="56e2d306-78f5-45c6-80f9-752ca3d8f954"
CM022874.1	RepeatMasker	LINE/I-Jockey	25709594	25709722	979	-	.	ID="RND-6_FAMILY-2665";Tend="2690";Tstart="2564";shortTE="F";uid="1f00fe90-c9fa-4ed6-9da4-425b9535349b"
CM022874.1	RepeatMasker	Unknown	40021353	40022205	1035	-	.	ID="RND-1_FAMILY-92";Tend="1838";Tstart="1024";shortTE="F";uid="5b6148ff-0090-48f5-aa7d-ef48532d3b5f"
CM022874.1	RepeatMasker	RC/Helitron	10849667	10850246	3761	-	.	ID="RND-6_FAMILY-5746";Tend="2776";Tstart="2206";shortTE="F";uid="0a00a97d-e234-4479-82d0-c35cebbc2934"
CM022874.1	RepeatMasker	Unknown	35367050	35367471	1638	-	.	ID="RND-6_FAMILY-10514";Tend="1162";Tstart="751";shortTE="F";uid="5f2057af-7496-4c4b-86d2-c303d85977ae"
CM022874.1	RepeatMasker	Unknown	4659892	4660168	1083	-	.	ID="RND-6_FAMILY-524";Tend="1317";Tstart="1006";shortTE="F";uid="9cc83f37-770a-4d02-9448-721f039eacd3"
CM022874.1	RepeatMasker	LINE/Penelope	32865349	32865474	898	-	.	ID="RND-1_FAMILY-207";Tend="1010";Tstart="884";shortTE="F";uid="52a08c08-dde0-42ad-a0ce-55752524a46f"
CM022874.1	RepeatMasker	SINE/tRNA-RTE	39101052	39101212	496	-	.	ID="RND-4_FAMILY-632";Tend="1129";Tstart="925";shortTE="F";uid="6ab7ddfb-da0a-497b-b66e-3a2f879e0aad"
CM022874.1	RepeatMasker	Unknown	7008540	7008657	942	-	.	ID="RND-1_FAMILY-472";Tend="1050";Tstart="932";shortTE="F";uid="0419754f-c108-4657-91bc-4b387517a9cb"
CM022874.1	RepeatMasker	LINE/I-Jockey	27618089	27619141	4317	-	.	ID="RND-5_FAMILY-2634";Tend="1792";Tstart="626";shortTE="F";uid="4551643e-09c0-4a29-8627-f16677711eeb"
CM022874.1	RepeatMasker	SINE/MIR	42446554	42446790	1533	-	.	ID="RND-1_FAMILY-44";Tend="1174";Tstart="922";shortTE="F";uid="7b0dfaa6-751a-457f-9115-22417bacf278"
CM022874.1	RepeatMasker	LINE/R1-LOA	20118749	20119643	6092	-	.	ID="RND-6_FAMILY-13449";Tend="3674";Tstart="2788";shortTE="F";uid="600718cc-accd-4a75-a0e9-1514d9453a22"
CM022874.1	RepeatMasker	Unknown	32023434	32023579	453	-	.	ID="RND-3_FAMILY-37";Tend="1071";Tstart="932";shortTE="F";uid="faf3694c-81c0-43f0-acb1-a1493ae211f8"
CM022874.1	RepeatMasker	SINE/MIR	30287902	30288141	877	-	.	ID="RND-1_FAMILY-44";Tend="1138";Tstart="876";shortTE="F";uid="bc7b087f-4e76-44c2-b378-6e0950b36658"
CM022874.1	RepeatMasker	LINE/RTE-BovB	38496895	38496996	659	-	.	ID="RND-6_FAMILY-380";Tend="1091";Tstart="994";shortTE="F";uid="d9c1738c-541e-4fca-aa43-8ee53df19427"
CM022874.1	RepeatMasker	DNA/TcMar-Tc1	38739491	38739645	587	-	.	ID="RND-1_FAMILY-226";Tend="1074";Tstart="910";shortTE="F";uid="255ffad9-bc11-41a9-9d21-1bd8ebc69135"
CM022874.1	RepeatMasker	SINE/tRNA-RTE	32950503	32950703	1198	-	.	ID="RND-1_FAMILY-87";Tend="1094";Tstart="892";shortTE="F";uid="cc40ccda-f553-4dea-9b2e-8ab766c47757"
CM022874.1	RepeatMasker	Unknown	30253664	30253776	537	-	.	ID="RND-6_FAMILY-7290";Tend="1382";Tstart="1265";shortTE="F";uid="dd9f3aa0-ecda-4411-b610-f99596e10a42"
CM022874.1	RepeatMasker	Unknown	42643141	42643316	1086	-	.	ID="RND-2_FAMILY-22";Tend="1128";Tstart="959";shortTE="F";uid="e3fef9bb-c8b3-49f1-ac96-f0b8f4905f42"
CM022874.1	RepeatMasker	Unknown	4408154	4408427	1267	-	.	ID="RND-6_FAMILY-7290";Tend="1423";Tstart="1150";shortTE="F";uid="a30334ff-1fb2-42a1-a36a-68b60e9a88dc"
CM022874.1	RepeatMasker	Unknown	10950173	10950432	2028	-	.	ID="RND-6_FAMILY-7290";Tend="1424";Tstart="1164";shortTE="F";uid="4c1a4f07-5bea-41c4-828a-02a42e71b19a"
CM022874.1	RepeatMasker	RC/Helitron	32574673	32575343	4712	-	.	ID="RND-6_FAMILY-4711";Tend="1626";Tstart="894";shortTE="F";uid="bbd78a91-030a-4886-86ea-f64b8d0df438"
CM022874.1	RepeatMasker	Unknown	43401411	43401842	506	-	.	ID="RND-5_FAMILY-197";TEgroup="ctg_1%7CRND-5_FAMILY-197%7C5";Tend="1332";Tstart="907";shortTE="F";uid="f5aa43de-ccd8-429d-a159-b800e3dbcf2d"
CM022874.1	RepeatMasker	Unknown	31749092	31749243	580	-	.	ID="RND-4_FAMILY-859";Tend="1073";Tstart="924";shortTE="F";uid="3bd62aee-33c5-4a10-8a34-b76cf9388e07"
CM022874.1	RepeatMasker	Unknown	33851016	33851290	971	-	.	ID="RND-6_FAMILY-2938";Tend="1305";Tstart="1054";shortTE="F";uid="8ea4a419-3ad9-4f6a-9436-e4b3fdad135b"
CM022874.1	RepeatMasker	Unknown	33465328	33465629	1080	-	.	ID="RND-6_FAMILY-1688";Tend="1560";Tstart="1209";shortTE="F";uid="fdfa09b4-224b-4137-8101-7077003b460e"
CM022874.1	RepeatMasker	Satellite	43321748	43321984	1957	-	.	ID="RND-6_FAMILY-46";Tend="1169";Tstart="930";shortTE="F";uid="7adb49fa-3c1c-4d4d-a446-15b349cdc4a5"
CM022874.1	RepeatMasker	DNA/hAT-Tip100	2205226	2205423	1148	-	.	ID="RND-4_FAMILY-13";Tend="1072";Tstart="862";shortTE="F";uid="666c87b4-928f-4bcc-b7f3-cd0d678c7ad4"
CM022874.1	RepeatMasker	LINE/R1-LOA	4973509	4974053	4507	-	.	ID="RND-4_FAMILY-377";Tend="892";Tstart="351";shortTE="F";uid="1cc47f46-c900-444c-bffd-10b247720e2f"
CM022874.1	RepeatMasker	Unknown	19581678	19581792	983	-	.	ID="RND-1_FAMILY-472";Tend="1052";Tstart="938";shortTE="F";uid="064813d0-d413-496a-942b-04569ccc6ed7"
CM022874.1	RepeatMasker	LINE/RTE-BovB	3772696	3772801	674	-	.	ID="RND-6_FAMILY-380";Tend="1197";Tstart="1092";shortTE="F";uid="0c0d9834-2512-4301-a2a3-49c8cd043026"
CM022874.1	RepeatMasker	Unknown	39246522	39246759	1008	-	.	ID="RND-1_FAMILY-11";Tend="1359";Tstart="1094";shortTE="F";uid="1d9a0da4-4688-414c-b591-e733983fd329"
CM022874.1	RepeatMasker	LINE/R1-LOA	21775408	21775750	2371	-	.	ID="RND-4_FAMILY-377";Tend="685";Tstart="353";shortTE="F";uid="15541747-259d-457a-ba13-8a9de2ec924f"
CM022874.1	RepeatMasker	Unknown	10026835	10027030	472	-	.	ID="RND-1_FAMILY-39";Tend="1342";Tstart="1137";shortTE="F";uid="2c79522b-1d60-4fc1-a569-f32615f6b831"
CM022874.1	RepeatMasker	Unknown	2354724	2354847	582	-	.	ID="RND-5_FAMILY-1380";Tend="640";Tstart="517";shortTE="F";uid="a8134966-9852-4ab6-b163-0eae1a6253fb"
CM022874.1	RepeatMasker	LINE/Penelope	14648012	14648203	711	-	.	ID="RND-1_FAMILY-923";Tend="1516";Tstart="1303";shortTE="F";uid="4fa35959-7009-4956-90d8-935be3b378c8"
CM022874.1	RepeatMasker	LINE/RTE-BovB	10101595	10101791	874	-	.	ID="RND-5_FAMILY-1885";Tend="1238";Tstart="1042";shortTE="F";uid="bf69b654-1b42-47b6-91a1-4bd9e5593b50"
CM022874.1	RepeatMasker	Unknown	27511506	27511642	490	-	.	ID="RND-4_FAMILY-1041";Tend="1392";Tstart="1258";shortTE="F";uid="e6cfcfce-cd43-4be4-a4cc-a9899a405486"
CM022874.1	RepeatMasker	Unknown	48681355	48681844	3472	-	.	ID="RND-4_FAMILY-56";Tend="1440";Tstart="943";shortTE="F";uid="5d957576-a380-4640-b475-8f30748fc955"
CM022874.1	RepeatMasker	DNA/CMC-Chapaev-3	43430188	43430646	2612	-	.	ID="RND-6_FAMILY-2378";Tend="1295";Tstart="833";shortTE="F";uid="8bbf63ff-ab83-440e-8008-806fa6765197"
CM022874.1	RepeatMasker	Unknown	18941877	18942148	983	-	.	ID="RND-6_FAMILY-370";Tend="1872";Tstart="1598";shortTE="F";uid="b86be5ab-ee9e-467c-8d25-89f6002d154f"
CM022874.1	RepeatMasker	DNA/TcMar-Tc1	38959233	38959846	4104	-	.	ID="RND-5_FAMILY-1880";Tend="1549";Tstart="944";shortTE="F";uid="91bfc630-4ddf-4792-b80b-6ea6b2b9690b"
CM022874.1	RepeatMasker	DNA	36752564	36753204	3034	-	.	ID="RND-3_FAMILY-44";Tend="1972";Tstart="1304";shortTE="F";uid="40d1b2df-3ed0-46b1-b358-626bc72663e5"
CM022874.1	RepeatMasker	Unknown	27059381	27059606	895	-	.	ID="RND-6_FAMILY-11688";Tend="990";Tstart="790";shortTE="F";uid="a6daea54-1309-4b69-be1a-c5b50c924137"
CM022874.1	RepeatMasker	RC/Helitron	19537128	19537309	625	-	.	ID="RND-6_FAMILY-8344";TEgroup="ctg_1%7CRND-6_FAMILY-8344%7C9";Tend="1240";Tstart="559";shortTE="T";uid="0987f936-3f8e-443b-b6fa-b3cc38354cb8"
CM022874.1	RepeatMasker	Unknown	1988781	1988903	908	-	.	ID="RND-1_FAMILY-472";Tend="1050";Tstart="929";shortTE="F";uid="8eb0a31f-52ea-4e9c-aaac-e2850a55ee5c"
CM022874.1	RepeatMasker	Unknown	1146756	1146866	680	-	.	ID="RND-4_FAMILY-30";Tend="1020";Tstart="911";shortTE="F";uid="412c752d-4013-4a93-9770-82ec2535829e"
CM022874.1	RepeatMasker	LINE/L2	13609142	13609509	968	-	.	ID="RND-5_FAMILY-395";Tend="1350";Tstart="986";shortTE="F";uid="e6ba8348-fa25-4e4b-a9f8-ca145fb97d7c"
CM022874.1	RepeatMasker	DNA/hAT-Blackjack	9466835	9466938	549	-	.	ID="RND-4_FAMILY-1024";Tend="2557";Tstart="2456";shortTE="F";uid="f4f7bab5-c64d-4e15-a18f-ed22d64488f2"
CM022874.1	RepeatMasker	Satellite	39300678	39300824	665	-	.	ID="RND-6_FAMILY-577";Tend="986";Tstart="838";shortTE="F";uid="3df1517c-e888-46c5-a590-9501aa8d3fd3"
CM022874.1	RepeatMasker	Satellite	30525165	30525410	1154	-	.	ID="RND-6_FAMILY-577";Tend="1031";Tstart="780";shortTE="F";uid="e76d209d-96e7-46f2-9f85-ae676280340d"
CM022874.1	RepeatMasker	Unknown	17061874	17062036	831	-	.	ID="RND-6_FAMILY-9040";Tend="1192";Tstart="1012";shortTE="F";uid="e2fc2966-8037-43fb-8078-38e27d132829"
CM022874.1	RepeatMasker	Satellite	17294346	17294502	404	-	.	ID="RND-6_FAMILY-577";Tend="1048";Tstart="903";shortTE="F";uid="f7e5128c-ed61-4bae-84fb-e4b08eedc1c0"
CM022874.1	RepeatMasker	Unknown	43154618	43154735	551	-	.	ID="RND-6_FAMILY-3033";Tend="1541";Tstart="1424";shortTE="F";uid="bdc3a9ad-4db9-49a6-8f55-e976cd4d9163"
CM022874.1	RepeatMasker	Unknown	33722246	33722605	439	-	.	ID="RND-5_FAMILY-1737";Tend="1557";Tstart="1202";shortTE="F";uid="5b34fcbc-d6c5-42af-994e-3a8645cb0cef"
CM022874.1	RepeatMasker	Unknown	42426539	42426659	1051	-	.	ID="RND-1_FAMILY-218";Tend="1022";Tstart="902";shortTE="F";uid="54da8cb6-263a-42ed-9246-d8b7892e8833"
CM022874.1	RepeatMasker	Unknown	6789384	6789832	2066	-	.	ID="RND-1_FAMILY-191";Tend="2089";Tstart="1591";shortTE="F";uid="b16e2118-1bed-4d86-b2b1-2e96cccfbcfe"
CM022874.1	RepeatMasker	Unknown	48169471	48169573	603	-	.	ID="RND-6_FAMILY-3422";Tend="726";Tstart="583";shortTE="F";uid="8502fccf-c659-4196-8edb-8909f23d9e09"
CM022874.1	RepeatMasker	Unknown	50112057	50112209	454	-	.	ID="RND-2_FAMILY-22";Tend="1142";Tstart="959";shortTE="F";uid="989c668c-8f08-42c0-a7d8-ff0a66394b81"
CM022874.1	RepeatMasker	RC/Helitron	38013249	38013510	1789	-	.	ID="RND-6_FAMILY-671";Tend="1678";Tstart="1418";shortTE="F";uid="b45aaa9c-6ec5-4d21-bf73-f7c8d5f26908"
CM022874.1	RepeatMasker	Unknown	6038760	6038968	1514	-	.	ID="RND-5_FAMILY-34";Tend="1126";Tstart="922";shortTE="F";uid="3af25900-24ea-4521-9b88-8d933e1ced32"
CM022874.1	RepeatMasker	Unknown	1962450	1962572	628	-	.	ID="RND-1_FAMILY-49";Tend="1090";Tstart="964";shortTE="F";uid="65b918c1-2084-4a8b-9511-2ac3b14347ad"
CM022874.1	RepeatMasker	Unknown	33510934	33511081	1293	-	.	ID="RND-1_FAMILY-834";Tend="3039";Tstart="2892";shortTE="F";uid="97713e62-d785-4614-a1e8-01a2db84335e"
CM022874.1	RepeatMasker	Unknown	10790588	10790975	1327	-	.	ID="RND-6_FAMILY-399";Tend="1454";Tstart="1083";shortTE="F";uid="5d250f40-ca7a-4fbb-8aa1-76a33e189f93"
CM022874.1	RepeatMasker	RC/Helitron	45108503	45108771	935	-	.	ID="RND-1_FAMILY-50";Tend="1183";Tstart="903";shortTE="F";uid="9176d4be-51d9-40b3-9cb7-f32d21786f81"
CM022874.1	RepeatMasker	DNA/hAT-Charlie	1757664	1757896	1690	-	.	ID="RND-6_FAMILY-3481";Tend="1415";Tstart="1188";shortTE="F";uid="ee203cfd-26ef-4858-b7e9-32d1263c84f3"
CM022874.1	RepeatMasker	SINE/tRNA-RTE	37103916	37104172	1260	-	.	ID="RND-6_FAMILY-11569";Tend="1182";Tstart="943";shortTE="F";uid="2e11f813-246d-4e1e-b971-65eff4dbec22"
CM022874.1	RepeatMasker	DNA	17135641	17135847	1235	-	.	ID="RND-4_FAMILY-1031";Tend="442";Tstart="242";shortTE="F";uid="5003ec26-11c9-4872-b58c-d4b36bc9a253"
CM022874.1	RepeatMasker	Unknown	2398583	2398701	759	-	.	ID="RND-1_FAMILY-627";Tend="1223";Tstart="1104";shortTE="F";uid="6dae7a75-6e9e-45bc-8f12-67a314ffe460"
CM022874.1	RepeatMasker	Satellite	28430126	28430337	1055	-	.	ID="RND-6_FAMILY-577";Tend="1031";Tstart="817";shortTE="F";uid="11405eb3-a74d-4304-8a63-b2de93bf064f"
CM022874.1	RepeatMasker	Unknown	44614056	44614197	690	-	.	ID="RND-1_FAMILY-28";Tend="825";Tstart="689";shortTE="F";uid="327b4218-d32f-4c5a-876d-5828c5c901f2"
CM022874.1	RepeatMasker	Unknown	2794873	2795314	3021	-	.	ID="RND-1_FAMILY-221";Tend="1412";Tstart="949";shortTE="F";uid="db720079-fe15-4182-99ec-d269dd2a89ab"
CM022874.1	RepeatMasker	Unknown	36130331	36130431	438	-	.	ID="RND-4_FAMILY-560";Tend="1162";Tstart="1058";shortTE="F";uid="bb63344e-202b-45e6-8008-d30a3721dc0e"
CM022874.1	RepeatMasker	RC/Helitron	42797791	42798246	2386	-	.	ID="RND-6_FAMILY-4124";Tend="1704";Tstart="1153";shortTE="F";uid="648dd929-81e0-404f-bf21-893ad22a8da3"
CM022874.1	RepeatMasker	Unknown	41101829	41102491	4490	-	.	ID="RND-1_FAMILY-597";Tend="1568";Tstart="871";shortTE="F";uid="5c48b219-6810-49b7-98a1-dc1f10ebdab9"
CM022874.1	RepeatMasker	RC/Helitron	46271267	46271383	584	-	.	ID="RND-1_FAMILY-170";Tend="608";Tstart="501";shortTE="F";uid="5bde5c88-6e9f-4c29-b7d1-bbe27b788273"
CM022874.1	RepeatMasker	RC/Helitron	20068354	20068588	897	-	.	ID="RND-6_FAMILY-20544";Tend="1547";Tstart="1342";shortTE="F";uid="a1888d1f-01ca-463d-9fc8-c6470a88e049"
CM022874.1	RepeatMasker	Unknown	25269056	25269437	2220	-	.	ID="RND-2_FAMILY-238";Tend="1754";Tstart="1381";shortTE="F";uid="5b3349e6-6730-4cff-b644-c29d525f36bb"
CM022874.1	RepeatMasker	Unknown	52345405	52345786	2870	-	.	ID="RND-5_FAMILY-949";Tend="845";Tstart="446";shortTE="F";uid="0a46c3c5-64bc-4292-9f01-451d32193240"
CM022874.1	RepeatMasker	Unknown	17795574	17795751	776	-	.	ID="RND-1_FAMILY-310";Tend="1187";Tstart="963";shortTE="F";uid="094a67bf-f4b5-4074-8fa8-938d36093182"
CM022874.1	RepeatMasker	SINE/tRNA-RTE	44339176	44339751	1084	-	.	ID="RND-4_FAMILY-384";TEgroup="ctg_1%7CRND-4_FAMILY-384%7C11";Tend="1185";Tstart="855";shortTE="F";uid="9018843b-9ac2-40a0-b80d-155f3fa39ead"
CM022874.1	RepeatMasker	Unknown	31268651	31268896	562	-	.	ID="RND-5_FAMILY-2473";Tend="1590";Tstart="1310";shortTE="F";uid="558da6ea-4614-4e0d-a510-a8656f619c88"
CM022874.1	RepeatMasker	Unknown	24505818	24506010	1429	-	.	ID="RND-6_FAMILY-222";Tend="1191";Tstart="1007";shortTE="F";uid="37feb18f-a664-48ef-9098-1061a281f81b"
CM022874.1	RepeatMasker	SINE/MIR	24171068	24171385	1852	-	.	ID="RND-1_FAMILY-44";Tend="1188";Tstart="876";shortTE="F";uid="8cf40393-f3f0-40ea-b6c3-f7c8ec772c61"
CM022874.1	RepeatMasker	DNA/TcMar-Mariner	49033151	49033378	454	-	.	ID="HALYOMORPHA_HALYS-5_FAMILY-689";Tend="813";Tstart="575";shortTE="F";uid="227cb05d-f47c-4593-a54c-ad71c711922c"
CM022874.1	RepeatMasker	SINE/tRNA-RTE	10341512	10341760	881	-	.	ID="RND-1_FAMILY-65";TEgroup="ctg_1%7CRND-1_FAMILY-65%7C4";Tend="1129";Tstart="938";shortTE="F";uid="8afdb4b9-65e6-4f5f-8389-c5f82ffab0b6"
CM022874.1	RepeatMasker	Unknown	38377668	38378384	2350	-	.	ID="RND-6_FAMILY-1126";TEgroup="ctg_1%7CRND-6_FAMILY-1126%7C15";Tend="1532";Tstart="550";shortTE="F";uid="3b71e225-0763-4614-9873-cbb30dae8428"
CM022874.1	RepeatMasker	LINE/Penelope	33726604	33726737	957	-	.	ID="RND-1_FAMILY-254";Tend="1584";Tstart="1450";shortTE="F";uid="6079f889-e028-4737-afa9-d057e0cc945a"
CM022874.1	RepeatMasker	RC/Helitron	7001314	7001537	632	-	.	ID="RND-1_FAMILY-31";Tend="1530";Tstart="1275";shortTE="F";uid="ecbed6d5-e3b2-4161-b393-406edbcf22e1"
CM022874.1	RepeatMasker	DNA/MULE-MuDR	37545707	37545906	514	-	.	ID="RND-1_FAMILY-161";Tend="1107";Tstart="936";shortTE="F";uid="083b2b9c-2f65-4869-8827-a952c7493f33"
CM022874.1	RepeatMasker	Satellite	39987330	39987598	1189	-	.	ID="RND-6_FAMILY-46";Tend="1490";Tstart="1218";shortTE="F";uid="fb8befba-e79d-4cfd-99db-d71d691edded"
CM022874.1	RepeatMasker	RC/Helitron	48893180	48893544	1500	-	.	ID="RND-6_FAMILY-6367";Tend="1299";Tstart="851";shortTE="F";uid="4875a74b-9a6a-4139-b22a-866b9b2c739a"
CM022874.1	RepeatMasker	Unknown	32408645	32408819	635	-	.	ID="RND-1_FAMILY-66";Tend="1144";Tstart="938";shortTE="F";uid="b5ea1e64-1178-46e6-98fd-f762568a0ca6"
CM022874.1	RepeatMasker	LINE/R1-LOA	25985261	25985852	4645	-	.	ID="RND-4_FAMILY-377";Tend="958";Tstart="364";shortTE="F";uid="5eb29db3-7bf9-4c71-87b7-3bdfed0d25b4"
CM022874.1	RepeatMasker	Unknown	29710879	29711044	1145	-	.	ID="RND-4_FAMILY-734";Tend="873";Tstart="717";shortTE="F";uid="603848da-0520-47da-aa44-b0e910677972"
CM022874.1	RepeatMasker	Unknown	33854369	33854651	1042	-	.	ID="RND-4_FAMILY-30";Tend="1243";Tstart="911";shortTE="F";uid="e09a5cf6-f7c4-49a8-8a82-b24aaff053af"
CM022874.1	RepeatMasker	DNA/Academ-1	35024789	35024978	1285	-	.	ID="RND-1_FAMILY-1122";Tend="834";Tstart="644";shortTE="F";uid="8fea8513-8ce2-4105-a3a5-0b4737a848e3"
CM022874.1	RepeatMasker	DNA/Academ-1	13148326	13148491	1184	-	.	ID="RND-5_FAMILY-2350";Tend="1010";Tstart="845";shortTE="F";uid="d28b5706-5d82-468a-b4ca-1127f1673734"
CM022874.1	RepeatMasker	LINE/I-Jockey	51360859	51361073	445	-	.	ID="TART_DV";Tend="2959";Tstart="2745";shortTE="F";uid="35ca458d-dc1b-4719-bfca-5286e2746446"
CM022874.1	RepeatMasker	Unknown	3506384	3506648	898	-	.	ID="RND-4_FAMILY-560";Tend="1154";Tstart="842";shortTE="F";uid="fbdc2612-2f39-42ce-b7a3-4ca5ff9fab4b"
CM022874.1	RepeatMasker	Unknown	39544253	39544658	1227	-	.	ID="RND-1_FAMILY-191";Tend="2052";Tstart="1591";shortTE="F";uid="126a13e7-6c32-4d2a-85ce-2d8e5a41cc00"
CM022874.1	RepeatMasker	RC/Helitron	8673850	8674008	1076	-	.	ID="RND-6_FAMILY-317";Tend="1158";Tstart="980";shortTE="F";uid="e1ef488f-1a36-4da3-8c93-58546dec2a34"
CM022874.1	RepeatMasker	RC/Helitron	13710682	13712128	6309	-	.	ID="RND-1_FAMILY-314";Tend="1445";Tstart="67";shortTE="F";uid="a1589d67-026e-4e18-843f-07a372a1510e"
CM022874.1	RepeatMasker	Unknown	19209942	19210139	574	-	.	ID="RND-6_FAMILY-1696";Tend="2194";Tstart="2018";shortTE="F";uid="a664e702-3960-4743-85b9-b518fe965a18"
CM022874.1	RepeatMasker	Unknown	32754089	32754255	608	-	.	ID="RND-1_FAMILY-441";Tend="1156";Tstart="953";shortTE="F";uid="24f267d6-b04f-4d33-a91c-16fd185c6378"
CM022874.1	RepeatMasker	RC/Helitron	38027626	38027884	1743	-	.	ID="RND-4_FAMILY-2756";Tend="1178";Tstart="925";shortTE="F";uid="79af60e1-2656-448a-8821-6073a38b58fc"
CM022874.1	RepeatMasker	Unknown	28015072	28015377	783	-	.	ID="RND-6_FAMILY-11688";Tend="1520";Tstart="1197";shortTE="F";uid="8c235182-8069-4801-9b8d-adef9b996968"
CM022874.1	RepeatMasker	Unknown	45486745	45486900	744	-	.	ID="RND-5_FAMILY-336";Tend="2181";Tstart="2013";shortTE="F";uid="fdcf00eb-9f23-4928-a12a-0be10de65b3e"
CM022874.1	RepeatMasker	LINE/RTE-BovB	42107261	42107600	1895	-	.	ID="RND-5_FAMILY-1885";Tend="1217";Tstart="909";shortTE="F";uid="1057d612-9a09-4de5-aaa5-dcd591fde198"
CM022874.1	RepeatMasker	LINE/Penelope	8802011	8802198	836	-	.	ID="RND-1_FAMILY-254";TEgroup="ctg_1%7CRND-1_FAMILY-254%7C1";Tend="1588";Tstart="1018";shortTE="F";uid="f249324c-4366-412a-b4e2-72692ea477ea"
CM022874.1	RepeatMasker	DNA/TcMar-Tc1	26248676	26250053	9639	-	.	ID="RND-5_FAMILY-898";Tend="2090";Tstart="623";shortTE="F";uid="f4a50596-132f-46c6-9a7e-ff3a5bcf44de"
CM022874.1	RepeatMasker	LINE/Penelope	49404133	49404318	1110	-	.	ID="RND-6_FAMILY-236";Tend="1641";Tstart="1456";shortTE="F";uid="609fa4ce-0e2e-42cf-a2ac-f0c9ae7eff8f"
CM022874.1	RepeatMasker	RC/Helitron	49222942	49223200	1722	-	.	ID="RND-1_FAMILY-31";Tend="1522";Tstart="1265";shortTE="F";uid="d7d59a12-6f39-4c0f-9070-ec8c37e99df8"
CM022874.1	RepeatMasker	DNA	12979655	12980095	2171	-	.	ID="RND-4_FAMILY-966";Tend="1688";Tstart="1226";shortTE="F";uid="846b750e-bb39-4b09-ba05-d716accd6b85"
CM022874.1	RepeatMasker	Unknown	41892996	41893244	486	-	.	ID="RND-5_FAMILY-580";Tend="1303";Tstart="1035";shortTE="F";uid="fc9ed3aa-e568-4fa3-92b9-0f79b883e9a2"
CM022874.1	RepeatMasker	LTR/Gypsy	29986	30247	956	-	.	ID="RND-6_FAMILY-551";Tend="2979";Tstart="2720";shortTE="F";uid="3497040e-79ec-4aba-9c2b-8454f205f3e0"
CM022874.1	RepeatMasker	Unknown	52398934	52399285	1465	-	.	ID="RND-1_FAMILY-191";Tend="2116";Tstart="1729";shortTE="F";uid="1c9f3948-8f4d-4d5e-b674-fc76f8362e63"
CM022874.1	RepeatMasker	Unknown	31035507	31036780	9013	-	.	ID="RND-5_FAMILY-3848";TEgroup="ctg_1%7CRND-5_FAMILY-3848%7C3";Tend="1842";Tstart="366";shortTE="F";uid="4a72e8aa-10eb-4df7-bb6a-45b619be5dbe"
CM022874.1	RepeatMasker	Unknown	15108081	15108289	1173	-	.	ID="RND-4_FAMILY-132";Tend="1532";Tstart="1328";shortTE="F";uid="c8084c26-5754-40d5-8d64-a83df739db06"
CM022874.1	RepeatMasker	Unknown	23841755	23841890	410	-	.	ID="RND-6_FAMILY-232";Tend="1645";Tstart="1501";shortTE="F";uid="9f9c1324-0e16-4c13-9cd4-16d49690a567"
CM022874.1	RepeatMasker	Unknown	22533517	22533749	1765	-	.	ID="RND-1_FAMILY-39";Tend="869";Tstart="620";shortTE="F";uid="cd1a4e80-ce51-43ec-b9b6-74fd31dde18e"
CM022874.1	RepeatMasker	Unknown	40429548	40429688	430	-	.	ID="RND-5_FAMILY-2732";Tend="1373";Tstart="1247";shortTE="F";uid="fb0e769e-6c0e-4e3d-8b87-dcf8444d2127"
CM022874.1	RepeatMasker	RC/Helitron	45273201	45273946	5423	-	.	ID="RND-5_FAMILY-688";Tend="1688";Tstart="927";shortTE="F";uid="b4ffb23d-d42a-4671-aff4-2ea443a5ff14"
CM022874.1	RepeatMasker	Satellite	45617445	45617995	3230	-	.	ID="RND-6_FAMILY-577";Tend="1293";Tstart="729";shortTE="F";uid="e22ff597-492e-4050-80b3-2deccf99dc1a"
CM022874.1	RepeatMasker	DNA/hAT-Tip100	51541394	51541767	2423	-	.	ID="RND-1_FAMILY-209";Tend="1278";Tstart="859";shortTE="F";uid="b627f471-4dee-4e41-8e1b-de56aab72f9c"
CM022874.1	RepeatMasker	LINE/I	33526668	33527088	2039	-	.	ID="RND-4_FAMILY-214";Tend="1272";Tstart="850";shortTE="F";uid="ff820cd9-5672-4a33-b1ae-0c6d4d33ceb4"
CM022874.1	RepeatMasker	Unknown	625202	626010	3972	-	.	ID="RND-1_FAMILY-102";TEgroup="ctg_1%7CRND-1_FAMILY-102%7C1";Tend="1632";Tstart="967";shortTE="F";uid="69258526-4404-44a4-9772-8f7880526009"
CM022874.1	RepeatMasker	DNA/TcMar-Tc1	45062205	45062926	5634	-	.	ID="RND-1_FAMILY-288";Tend="1704";Tstart="979";shortTE="F";uid="294348fb-a607-4049-9d3f-68d4d16a0763"
CM022874.1	RepeatMasker	LINE/RTE-BovB	2962676	2962878	1212	-	.	ID="RND-5_FAMILY-1885";Tend="1105";Tstart="904";shortTE="F";uid="fb1a464f-6f7d-457e-aff9-44915067e872"
CM022874.1	RepeatMasker	LINE/Penelope	417876	418032	563	-	.	ID="RND-1_FAMILY-194";TEgroup="ctg_1%7CRND-1_FAMILY-194%7C1";Tend="1804";Tstart="1710";shortTE="T";uid="f7174ddd-c06d-4be1-b647-21e6f176f450"
CM022874.1	RepeatMasker	Unknown	47640174	47640932	1382	-	.	ID="RND-5_FAMILY-698";TEgroup="ctg_1%7CRND-5_FAMILY-698%7C22";Tend="1479";Tstart="802";shortTE="F";uid="e5118088-c228-4cad-a83c-018ebbbaae05"
CM022874.1	RepeatMasker	Unknown	1651774	1651990	462	-	.	ID="RND-5_FAMILY-3518";Tend="734";Tstart="466";shortTE="F";uid="9cf9ce46-6960-43c0-9a4c-040c1649aa62"
CM022874.1	RepeatMasker	Unknown	28302269	28302551	883	-	.	ID="RND-6_FAMILY-12654";Tend="1350";Tstart="1085";shortTE="F";uid="99c85bff-e18c-4453-b47b-809d8b97b147"
CM022874.1	RepeatMasker	RC/Helitron	49012021	49012431	3487	-	.	ID="RND-6_FAMILY-2083";Tend="1376";Tstart="970";shortTE="F";uid="8054b454-6f41-424b-a3ad-7b5966bef5ae"
CM022874.1	RepeatMasker	RC/Helitron	12599099	12599329	2033	-	.	ID="RND-1_FAMILY-197";Tend="1886";Tstart="1656";shortTE="F";uid="d9afa6d2-2e15-41dc-ad42-2c0066bcf769"
CM022874.1	RepeatMasker	RC/Helitron	44002525	44003161	1812	-	.	ID="RND-1_FAMILY-193";TEgroup="ctg_1%7CRND-1_FAMILY-193%7C45";Tend="1996";Tstart="893";shortTE="F";uid="0c64ca39-3878-4af7-9fc6-6fc423b9a36b"
CM022874.1	RepeatMasker	Satellite	11331924	11332172	2083	-	.	ID="RND-6_FAMILY-577";Tend="1285";Tstart="1036";shortTE="F";uid="fe62c1ce-6706-4e2a-a485-a99fcc8fed2c"
CM022874.1	RepeatMasker	Unknown	29551643	29552047	3000	-	.	ID="RND-6_FAMILY-3887";Tend="1075";Tstart="704";shortTE="F";uid="7d167587-e70b-4597-ae46-2eee244a807d"
CM022874.1	RepeatMasker	Unknown	31179443	31179735	2069	-	.	ID="RND-1_FAMILY-525";Tend="1115";Tstart="832";shortTE="F";uid="933aacb2-e8f9-4f2a-b65d-422803807e04"
CM022874.1	RepeatMasker	Unknown	5505193	5505431	1110	-	.	ID="RND-6_FAMILY-4999";Tend="1209";Tstart="989";shortTE="F";uid="9df7e3d0-1411-474c-af19-5cbfe079f455"
CM022874.1	RepeatMasker	Unknown	45461048	45461298	817	-	.	ID="RND-2_FAMILY-238";Tend="2031";Tstart="1812";shortTE="F";uid="3b220a99-78f7-45ce-98f2-ea8e070751fb"
CM022874.1	RepeatMasker	Unknown	46681067	46681266	656	-	.	ID="RND-6_FAMILY-370";Tend="981";Tstart="767";shortTE="F";uid="5025cfc7-6f31-4c5c-b117-85ea797724d1"
CM022874.1	RepeatMasker	Unknown	3016372	3016625	562	-	.	ID="RND-4_FAMILY-203";Tend="1187";Tstart="943";shortTE="F";uid="97818df1-30e1-4377-8541-479d99dc69dc"
CM022874.1	RepeatMasker	Unknown	49864537	49864655	443	-	.	ID="RND-6_FAMILY-6725";Tend="116";Tstart="3";shortTE="F";uid="4033a6b2-dd21-4e2f-82cf-2821686d600d"
CM022874.1	RepeatMasker	RC/Helitron	49494894	49495039	1189	-	.	ID="RND-6_FAMILY-317";Tend="1071";Tstart="929";shortTE="F";uid="dfd9a886-a799-45f0-b3a6-eb8a216ac2e5"
CM022874.1	RepeatMasker	Unknown	37242452	37242631	819	-	.	ID="RND-6_FAMILY-9040";Tend="1142";Tstart="951";shortTE="F";uid="bd395fbd-dc6f-41ba-9793-93ddf4f688be"
CM022874.1	RepeatMasker	Unknown	4752781	4753028	447	-	.	ID="RND-1_FAMILY-450";TEgroup="ctg_1%7CRND-1_FAMILY-450%7C2";Tend="1026";Tstart="921";shortTE="T";uid="441f8a10-36cc-45d7-877f-a95d9699d979"
CM022874.1	RepeatMasker	DNA/PIF-Harbinger	47821564	47821811	1968	-	.	ID="RND-1_FAMILY-229";Tend="1129";Tstart="882";shortTE="F";uid="9d892140-276f-4fc1-a655-55a2f33243da"
CM022874.1	RepeatMasker	Unknown	40378048	40378154	711	-	.	ID="RND-6_FAMILY-4999";Tend="1545";Tstart="1438";shortTE="F";uid="08e74e78-b817-49a0-9f97-e6a774a0a070"
CM022874.1	RepeatMasker	Unknown	445426	445554	844	-	.	ID="RND-1_FAMILY-497";Tend="1487";Tstart="1360";shortTE="F";uid="f1c76397-4e53-45ef-86a3-9ac21b8388a2"
CM022874.1	RepeatMasker	Unknown	19753785	19754227	3123	-	.	ID="RND-6_FAMILY-4449";Tend="1336";Tstart="855";shortTE="F";uid="c400c477-20a6-49be-ad06-878f5b202a1f"
CM022874.1	RepeatMasker	RC/Helitron	32945739	32946130	2912	-	.	ID="RND-4_FAMILY-269";Tend="1214";Tstart="812";shortTE="F";uid="44be28b0-0573-4963-b356-7dfefdd8e6e7"
CM022874.1	RepeatMasker	Satellite	26866346	26866610	1817	-	.	ID="RND-6_FAMILY-577";Tend="1015";Tstart="749";shortTE="F";uid="dca2cb4f-b13d-49d6-8f56-9105a6602dd0"
CM022874.1	RepeatMasker	DNA/TcMar-Tc1	31863353	31863499	780	-	.	ID="RND-6_FAMILY-5564";Tend="1554";Tstart="1408";shortTE="F";uid="594107be-7e46-4b5c-b0d9-dcd8956f1e18"
CM022874.1	RepeatMasker	Unknown	41900642	41901225	3329	-	.	ID="RND-5_FAMILY-502";Tend="1517";Tstart="951";shortTE="F";uid="b72cf43e-bb68-4623-a0ff-ca4d99e5bd0b"
CM022874.1	RepeatMasker	SINE/tRNA-RTE	1623103	1623275	1040	-	.	ID="RND-6_FAMILY-1330";Tend="1118";Tstart="922";shortTE="F";uid="9c02773b-89b1-4f3d-a64d-5cf1645df045"
CM022874.1	RepeatMasker	Unknown	37758241	37758414	1083	-	.	ID="RND-2_FAMILY-22";Tend="1139";Tstart="954";shortTE="F";uid="8f0ba0e0-b478-4755-858f-636450f96e4a"
CM022874.1	RepeatMasker	DNA/TcMar-Tc1	28428261	28428921	4814	-	.	ID="RND-1_FAMILY-288";Tend="1692";Tstart="970";shortTE="F";uid="2192c5af-3641-42bc-8bf4-4867419d83b9"
CM022874.1	RepeatMasker	DNA/TcMar-Tc1	52421402	52421532	1050	-	.	ID="RND-1_FAMILY-455";Tend="1052";Tstart="922";shortTE="F";uid="b4400a77-7146-4b42-beea-c22eb8edc71c"
CM022874.1	RepeatMasker	Unknown	52419574	52419675	422	-	.	ID="RND-6_FAMILY-5015";Tend="739";Tstart="640";shortTE="F";uid="74086f22-6754-43a3-8af2-7016b75bb610"
CM022874.1	RepeatMasker	DNA/TcMar-Tc1	34736817	34737949	4470	-	.	ID="RND-5_FAMILY-20";TEgroup="ctg_1%7CRND-5_FAMILY-20%7C3";Tend="1855";Tstart="788";shortTE="F";uid="c01bea21-9126-4269-a45d-5464e770af56"
CM022874.1	RepeatMasker	Unknown	28974838	28975009	896	-	.	ID="RND-6_FAMILY-4736";Tend="1116";Tstart="927";shortTE="F";uid="f1026b67-555e-446a-aa1d-6ddef148b080"
CM022874.1	RepeatMasker	DNA/TcMar-Tc1	11976978	11977193	551	-	.	ID="MARINER-6_HSAL";TEgroup="ctg_1%7CMARINER-6_HSAL%7C5";Tend="1129";Tstart="28";shortTE="F";uid="3d79f559-b85a-4eb8-9872-4b253613eab9"
CM022874.1	RepeatMasker	RC/Helitron	2854129	2854517	3162	-	.	ID="RND-1_FAMILY-31";Tend="1524";Tstart="1136";shortTE="F";uid="a2cc13ac-fd70-4ba8-b3c3-aa795af35071"
CM022874.1	RepeatMasker	Unknown	3804755	3805029	2103	-	.	ID="RND-5_FAMILY-1615";Tend="1383";Tstart="1119";shortTE="F";uid="74d132c9-b145-43fe-873e-b793e66ae820"
CM022874.1	RepeatMasker	DNA/hAT-Tip100	42734484	42734691	1464	-	.	ID="RND-1_FAMILY-209";Tend="1157";Tstart="943";shortTE="F";uid="c8d18faa-f312-4abb-85fc-849e511a5dcc"
CM022874.1	RepeatMasker	DNA/hAT-Tip100	47725143	47725450	1512	-	.	ID="RND-1_FAMILY-209";Tend="1367";Tstart="1112";shortTE="F";uid="5a8fb765-68ee-410a-8f18-6c258ebe754b"
CM022874.1	RepeatMasker	RC/Helitron	1425045	1425298	455	-	.	ID="RND-1_FAMILY-496";TEgroup="ctg_1%7CRND-1_FAMILY-496%7C1";Tend="1233";Tstart="1063";shortTE="T";uid="6139dc47-bf12-4e88-b3f1-6a7818404fc7"
CM022874.1	RepeatMasker	Satellite	2300661	2300955	2019	-	.	ID="RND-6_FAMILY-577";Tend="1045";Tstart="753";shortTE="F";uid="a379547f-dac1-4742-a814-9bacf5cc57d3"
CM022874.1	RepeatMasker	LINE/Penelope	45750729	45750868	1104	-	.	ID="RND-1_FAMILY-145";Tend="1539";Tstart="1403";shortTE="F";uid="ebe0b9f7-24f9-46f2-8549-c6a29df49e22"
CM022874.1	RepeatMasker	Satellite	26662211	26662446	659	-	.	ID="RND-6_FAMILY-46";Tend="1479";Tstart="1226";shortTE="F";uid="0dfb01af-86bf-4b97-9ee7-313550215ac8"
CM022874.1	RepeatMasker	Unknown	38286474	38286911	1751	-	.	ID="RND-6_FAMILY-1126";Tend="919";Tstart="480";shortTE="F";uid="409fa379-12a5-43e3-b2ce-bff697925563"
CM022874.1	RepeatMasker	Unknown	23905354	23905457	604	-	.	ID="RND-5_FAMILY-2473";Tend="1649";Tstart="1541";shortTE="F";uid="36839211-47d7-458e-a8a6-a9ed6e471a12"
CM022874.1	RepeatMasker	RC/Helitron	32042300	32042426	1104	-	.	ID="RND-1_FAMILY-324";Tend="763";Tstart="637";shortTE="F";uid="11b3c119-8e8d-4150-82a8-0d7e75f7f649"
CM022874.1	RepeatMasker	SINE/tRNA-RTE	15209984	15210291	1276	-	.	ID="RND-1_FAMILY-48";Tend="1183";Tstart="882";shortTE="F";uid="a9cdb114-1687-4d13-911e-2ecf772d3dde"
CM022874.1	RepeatMasker	Unknown	8415080	8415267	698	-	.	ID="RND-6_FAMILY-370";Tend="2006";Tstart="1812";shortTE="F";uid="f6ee883e-66c8-4ae3-a590-13f55fbc8364"
CM022874.1	RepeatMasker	Unknown	5551331	5551760	2374	-	.	ID="RND-6_FAMILY-1126";Tend="919";Tstart="480";shortTE="F";uid="e3b84301-a8e1-43da-b971-23696595fb3a"
CM022874.1	RepeatMasker	RC/Helitron	27560383	27560585	561	-	.	ID="RND-5_FAMILY-688";Tend="1135";Tstart="912";shortTE="F";uid="5a9cca90-46bf-4f15-810a-a9e73ba1ecfa"
CM022874.1	RepeatMasker	LINE/L2	34571766	34572568	1381	-	.	ID="RND-5_FAMILY-624";TEgroup="ctg_1%7CRND-5_FAMILY-624%7C1";Tend="1166";Tstart="155";shortTE="F";uid="76420f7f-406a-499b-bead-e7d783557e37"
CM022874.1	RepeatMasker	Unknown	49692085	49692216	554	-	.	ID="RND-6_FAMILY-2064";Tend="1187";Tstart="1068";shortTE="F";uid="615abde2-e448-498b-afe9-2696b11825e3"
CM022874.1	RepeatMasker	LINE/RTE-BovB	10346523	10347053	654	-	.	ID="RTE-54_LMI";Tend="3497";Tstart="2936";shortTE="F";uid="ebeff6cb-8831-490e-a149-621d93733669"
CM022874.1	RepeatMasker	Unknown	39052309	39052411	565	-	.	ID="RND-5_FAMILY-502";Tend="1338";Tstart="1237";shortTE="F";uid="aee069fd-3ea8-4427-8060-0b0d940fbd3f"
CM022874.1	RepeatMasker	Unknown	32862742	32863349	1852	-	.	ID="RND-1_FAMILY-422";Tend="1533";Tstart="821";shortTE="F";uid="014187fc-2ad7-45f1-8ad1-e618a4d60b07"
CM022874.1	RepeatMasker	Unknown	50836529	50836700	634	-	.	ID="RND-1_FAMILY-394";TEgroup="ctg_1%7CRND-1_FAMILY-394%7C3";Tend="1240";Tstart="1145";shortTE="T";uid="e2680bff-87b8-4f6a-b605-5fe3a55e62a2"
CM022874.1	RepeatMasker	Unknown	14101575	14101708	486	-	.	ID="RND-2_FAMILY-22";Tend="1103";Tstart="981";shortTE="F";uid="b255a165-7e84-42da-a13e-31ebc1bcdf81"
CM022874.1	RepeatMasker	SINE/tRNA-RTE	40403243	40403370	735	-	.	ID="RND-1_FAMILY-48";Tend="1021";Tstart="888";shortTE="F";uid="f66ff7c3-6060-4a4b-9bd7-b9b39e8cc60e"
CM022874.1	RepeatMasker	DNA/hAT-Blackjack	2075607	2075876	820	-	.	ID="RND-6_FAMILY-511";Tend="253";Tstart="42";shortTE="F";uid="4a44f860-d4e9-4f15-b8de-781014dc368a"
CM022874.1	RepeatMasker	Unknown	51764686	51765053	2134	-	.	ID="RND-1_FAMILY-92";Tend="1209";Tstart="858";shortTE="F";uid="04dee85f-f44d-4f86-9ec2-689b32ab20aa"
CM022874.1	RepeatMasker	DNA/hAT-Tip100	51544010	51544127	703	-	.	ID="RND-1_FAMILY-585";Tend="1743";Tstart="1639";shortTE="F";uid="4f99cc01-6d79-457d-9ca7-80e21a0674ac"
CM022874.1	RepeatMasker	LINE/RTE-BovB	49644063	49644310	2029	-	.	ID="RND-6_FAMILY-4175";Tend="2526";Tstart="2279";shortTE="F";uid="efe229df-dfd2-4273-ad4c-faff6eb13f49"
CM022874.1	RepeatMasker	Unknown	5941484	5941674	1175	-	.	ID="RND-1_FAMILY-835";Tend="985";Tstart="769";shortTE="F";uid="83c1ed8a-9fea-4a39-943b-0b6733ce0ce9"
CM022874.1	RepeatMasker	LINE/CRE	251079	251239	440	-	.	ID="RND-5_FAMILY-973";Tend="1391";Tstart="1231";shortTE="F";uid="b744caf2-ccc8-4d02-bba2-89c415852e03"
CM022874.1	RepeatMasker	Unknown	44850802	44850996	813	-	.	ID="RND-1_FAMILY-121";TEgroup="ctg_1%7CRND-1_FAMILY-121%7C9";Tend="1459";Tstart="952";shortTE="F";uid="6745117e-4efb-42b0-9a37-b01a711a3b2d"
CM022874.1	RepeatMasker	Unknown	40640082	40640211	871	-	.	ID="RND-1_FAMILY-219";Tend="1025";Tstart="892";shortTE="F";uid="306392aa-fedc-485e-bf15-3ffcf9aeb9ac"
CM022874.1	RepeatMasker	DNA/hAT-Tip100	11735864	11736093	1788	-	.	ID="RND-1_FAMILY-747";Tend="1929";Tstart="1689";shortTE="F";uid="66fc68bf-7a69-4514-95b6-3e41d238f916"
CM022874.1	RepeatMasker	DNA/CMC-Chapaev-3	19060914	19061375	1847	-	.	ID="RND-6_FAMILY-2378";Tend="1269";Tstart="829";shortTE="F";uid="4b590c0d-712c-4d03-8b1f-deccbb50e735"
CM022874.1	RepeatMasker	Unknown	49478756	49478984	1375	-	.	ID="RND-6_FAMILY-5252";Tend="1056";Tstart="824";shortTE="F";uid="d7009c23-4a73-47a9-b663-b206d24c7102"
CM022874.1	RepeatMasker	LINE/RTE-BovB	45738067	45738210	748	-	.	ID="RND-6_FAMILY-2444";Tend="155";Tstart="14";shortTE="F";uid="0b20d971-b12a-41a4-ab56-430233a690d4"
CM022874.1	RepeatMasker	LINE/RTE-X	13348760	13348886	744	-	.	ID="RND-6_FAMILY-4628";Tend="1479";Tstart="1354";shortTE="F";uid="ec85999b-7fed-40d6-a224-b13075401c69"
CM022874.1	RepeatMasker	DNA/hAT-Charlie	10259873	10260069	590	-	.	ID="RND-6_FAMILY-2166";Tend="1366";Tstart="1185";shortTE="F";uid="dcf7f14f-406b-4268-964d-027d7f11b724"
CM022874.1	RepeatMasker	Unknown	19768137	19768519	2046	-	.	ID="RND-6_FAMILY-92";Tend="1518";Tstart="1126";shortTE="F";uid="315aaa03-460d-4566-8b21-2e30c514c721"
CM022874.1	RepeatMasker	DNA/PIF-Spy	43247298	43247528	531	-	.	ID="RND-4_FAMILY-830";Tend="1257";Tstart="1002";shortTE="F";uid="e8f2479b-49c3-4200-8b79-4a863f402fcb"
CM022874.1	RepeatMasker	Unknown	30220368	30220645	719	-	.	ID="RND-4_FAMILY-737";Tend="1932";Tstart="1645";shortTE="F";uid="f8b73a1f-6977-4192-ab34-ed6ab0563695"
CM022874.1	RepeatMasker	Unknown	27530524	27530728	1269	-	.	ID="RND-6_FAMILY-85";Tend="1418";Tstart="1209";shortTE="F";uid="2209804c-6869-4ed1-ab85-66d2aa33f66e"
CM022874.1	RepeatMasker	Unknown	50881361	50881582	1498	-	.	ID="RND-6_FAMILY-1126";Tend="692";Tstart="470";shortTE="F";uid="4981532b-a5b5-4962-9725-f75843198b7d"
CM022874.1	RepeatMasker	DNA/TcMar-Tc1	24857893	24858490	1243	-	.	ID="MARINER-13_CFL";TEgroup="ctg_1%7CMARINER-13_CFL%7C4";Tend="1268";Tstart="89";shortTE="F";uid="2075eb2a-bf12-4cd4-b653-06626889154e"
CM022874.1	RepeatMasker	Unknown	27176000	27176363	2706	-	.	ID="RND-1_FAMILY-101";Tend="1191";Tstart="830";shortTE="F";uid="e2a37ad4-164f-43e7-8f44-0451709513b3"
CM022874.1	RepeatMasker	Unknown	21125662	21125914	1304	-	.	ID="RND-3_FAMILY-254";TEgroup="ctg_1%7CRND-3_FAMILY-254%7C1";Tend="1176";Tstart="998";shortTE="F";uid="4b2976f4-a1f5-41f2-93a2-23b47b0df2a7"
CM022874.1	RepeatMasker	LTR	52400537	52400743	1637	-	.	ID="RND-1_FAMILY-565";Tend="803";Tstart="585";shortTE="F";uid="35e9c2df-01e9-438f-8c2e-de57cefd8271"
CM022874.1	RepeatMasker	RC/Helitron	40087116	40087604	2213	-	.	ID="RND-4_FAMILY-2756";Tend="1366";Tstart="927";shortTE="F";uid="cb8f6cd0-4cca-41ce-afe1-2d16e79e6cee"
CM022874.1	RepeatMasker	Unknown	31817285	31817419	549	-	.	ID="RND-4_FAMILY-30";Tend="1285";Tstart="1149";shortTE="F";uid="b47dd48a-77e6-4c8c-b418-5cdd878156bb"
CM022874.1	RepeatMasker	Unknown	38962803	38962984	1140	-	.	ID="RND-1_FAMILY-219";Tend="1090";Tstart="894";shortTE="F";uid="82ded0d7-e9eb-4d3c-bee6-0038cff06a2e"
CM022874.1	RepeatMasker	Unknown	32520317	32520417	789	-	.	ID="RND-5_FAMILY-574";Tend="1045";Tstart="946";shortTE="F";uid="97e83c73-97c6-4432-b16a-6dcc03820132"
CM022874.1	RepeatMasker	Unknown	4828878	4829172	786	-	.	ID="RND-5_FAMILY-277";Tend="1240";Tstart="925";shortTE="F";uid="64063bdf-cfa9-484f-ab63-dfe962194a39"
CM022874.1	RepeatMasker	Unknown	6569688	6570299	2007	-	.	ID="RND-1_FAMILY-67";Tend="2400";Tstart="1252";shortTE="F";uid="72a399f8-26d8-4fbe-bd50-64d49cedc873"
CM022874.1	RepeatMasker	Unknown	47751285	47751586	1472	-	.	ID="RND-6_FAMILY-7290";Tend="1154";Tstart="860";shortTE="F";uid="aa5497be-d1b1-4e00-96e0-7cc1b5800c70"
CM022874.1	RepeatMasker	DNA/hAT-Tip100	46474870	46475334	2912	-	.	ID="RND-1_FAMILY-819";Tend="1380";Tstart="860";shortTE="F";uid="71010982-a574-47d2-9ba6-604b2f75b5df"
CM022874.1	RepeatMasker	RC/Helitron	10389698	10390022	1768	-	.	ID="RND-1_FAMILY-285";Tend="1093";Tstart="830";shortTE="F";uid="080d82e8-9354-4cba-804a-0f0e57cc77a3"
CM022874.1	RepeatMasker	Unknown	27978688	27978862	538	-	.	ID="RND-1_FAMILY-362";Tend="609";Tstart="449";shortTE="F";uid="0b972a0d-dbf2-41a2-a1aa-d2c0ed194d00"
CM022874.1	RepeatMasker	DNA/PIF-Harbinger	38126108	38126662	3030	-	.	ID="RND-6_FAMILY-12336";TEgroup="ctg_1%7CRND-6_FAMILY-12336%7C1";Tend="1514";Tstart="1054";shortTE="F";uid="cfcd8f28-43e1-479c-a838-e944eb98664b"
CM022874.1	RepeatMasker	Unknown	19858253	19858797	4528	-	.	ID="RND-1_FAMILY-123";Tend="1278";Tstart="700";shortTE="F";uid="0fe8ef03-88c2-48fa-a12b-b319b24b4c8c"
CM022874.1	RepeatMasker	LINE/I	11229465	11229887	671	-	.	ID="RND-4_FAMILY-214";TEgroup="ctg_1%7CRND-4_FAMILY-214%7C2";Tend="1231";Tstart="933";shortTE="F";uid="6aface59-0a32-446e-ba86-ffb004566cfd"
CM022874.1	RepeatMasker	Unknown	28115450	28115867	2942	-	.	ID="RND-1_FAMILY-138";Tend="1184";Tstart="794";shortTE="F";uid="489c31ae-e324-4811-8bfc-c627aa9d75bf"
CM022874.1	RepeatMasker	Unknown	2280081	2280251	1121	-	.	ID="RND-6_FAMILY-3656";Tend="1556";Tstart="1383";shortTE="F";uid="0c88f537-8f99-42ce-8ef3-99b732b1823b"
CM022874.1	RepeatMasker	Unknown	7156377	7156511	899	-	.	ID="RND-2_FAMILY-87";Tend="1077";Tstart="944";shortTE="F";uid="8c53070a-fa75-4a44-b50d-5018ab2fe661"
CM022874.1	RepeatMasker	Unknown	26236032	26236405	2991	-	.	ID="RND-1_FAMILY-189";Tend="2449";Tstart="2077";shortTE="F";uid="b1c9eeb4-574f-4c4f-ade7-16e0cc463bd1"
CM022874.1	RepeatMasker	LINE/RTE-BovB	12289465	12289625	817	-	.	ID="RND-6_FAMILY-1079";Tend="1208";Tstart="1051";shortTE="F";uid="54de0bcb-bbba-4d1a-84e2-2bc3ac3a8717"
CM022874.1	RepeatMasker	Unknown	20857001	20858104	5196	-	.	ID="RND-6_FAMILY-9349";Tend="1141";Tstart="2";shortTE="F";uid="1f70046e-69e1-4dab-a573-e3235bc3998f"
CM022874.1	RepeatMasker	Unknown	41035975	41036143	1328	-	.	ID="RND-1_FAMILY-298";Tend="2065";Tstart="1897";shortTE="F";uid="57923095-efff-484b-a73e-fe8262fbe6f4"
CM022874.1	RepeatMasker	RC/Helitron	20249061	20249873	6707	-	.	ID="RND-6_FAMILY-2083";Tend="1723";Tstart="914";shortTE="F";uid="93857f44-630d-41c9-93e6-c60bfe1f4e11"
CM022874.1	RepeatMasker	RC/Helitron	963746	963932	998	-	.	ID="RND-1_FAMILY-6";Tend="1066";Tstart="830";shortTE="F";uid="ff8449dc-b3f7-41ed-b1d2-533e65c6eaa5"
CM022874.1	RepeatMasker	Satellite	43547393	43547503	920	-	.	ID="RND-6_FAMILY-46";Tend="1342";Tstart="1231";shortTE="F";uid="b69d4027-517a-4515-8e1c-a9e33da56026"
CM022874.1	RepeatMasker	DNA/hAT-Blackjack	18448894	18449137	954	-	.	ID="RND-1_FAMILY-481";Tend="1181";Tstart="833";shortTE="F";uid="06a37258-74a4-4e04-90b9-be98d7ac6a93"
CM022874.1	RepeatMasker	Unknown	51356641	51356742	440	-	.	ID="RND-5_FAMILY-1452";Tend="1069";Tstart="974";shortTE="F";uid="43801dbf-5dee-45f7-94a6-31af7dcc2e49"
CM022874.1	RepeatMasker	RC/Helitron	28317045	28317264	1713	-	.	ID="RND-1_FAMILY-285";Tend="1095";Tstart="875";shortTE="F";uid="f76f52ef-3d8b-4af6-b0f9-3509bba8e825"
CM022874.1	RepeatMasker	RC/Helitron	2756719	2757386	4403	-	.	ID="RND-6_FAMILY-7275";Tend="1627";Tstart="906";shortTE="F";uid="f6c78b08-79ba-495c-b38d-a47302d0c779"
CM022874.1	RepeatMasker	Unknown	35498826	35499431	3232	-	.	ID="RND-1_FAMILY-358";Tend="1045";Tstart="435";shortTE="F";uid="a607f3b6-3ea1-4c23-9815-01f749a3c3e7"
CM022874.1	RepeatMasker	DNA/TcMar-Tc1	32469676	32470515	6059	-	.	ID="RND-1_FAMILY-226";Tend="1773";Tstart="894";shortTE="F";uid="7766d35c-91ef-4446-8d95-21d5254d6bd2"
CM022874.1	RepeatMasker	Unknown	1966356	1966615	2153	-	.	ID="RND-6_FAMILY-902";Tend="1150";Tstart="893";shortTE="F";uid="e232ce76-42c7-4492-8899-4a9b5fcbce5a"
CM022874.1	RepeatMasker	Unknown	20487357	20487827	2729	-	.	ID="RND-6_FAMILY-154";Tend="1891";Tstart="1435";shortTE="F";uid="bf518698-22bd-4583-932e-49ca7e2ce91e"
CM022874.1	RepeatMasker	SINE/tRNA-RTE	45114835	45115102	2014	-	.	ID="RND-1_FAMILY-48";Tend="1163";Tstart="886";shortTE="F";uid="803b4ee4-e891-45f7-8977-8a8a00d44f46"
CM022874.1	RepeatMasker	DNA/TcMar-Mariner	51547048	51547992	3477	-	.	ID="mariner-25_sin";Tend="1324";Tstart="1";shortTE="F";uid="9892b437-cca3-4d0b-9e03-80b06a0a4c36"
CM022874.1	RepeatMasker	Unknown	21089337	21089583	676	-	.	ID="RND-4_FAMILY-560";Tend="1134";Tstart="892";shortTE="F";uid="13fe4096-a96e-4245-91c2-6365cbd49217"
CM022874.1	RepeatMasker	Unknown	12534885	12535096	1629	-	.	ID="RND-1_FAMILY-66";Tend="1142";Tstart="933";shortTE="F";uid="5e742ad9-1b87-4512-82ed-5fd2b4d0905e"
CM022874.1	RepeatMasker	Unknown	15806840	15807038	921	-	.	ID="RND-4_FAMILY-30";Tend="1126";Tstart="916";shortTE="F";uid="d78d7240-ef65-477f-8b43-3a27e553af80"
CM022874.1	RepeatMasker	SINE/MIR	15500318	15500513	791	-	.	ID="RND-1_FAMILY-44";Tend="1065";Tstart="864";shortTE="F";uid="ae180173-7005-4700-9834-ff8979004d40"
CM022874.1	RepeatMasker	Unknown	45736471	45736898	2172	-	.	ID="RND-1_FAMILY-39";Tend="1394";Tstart="620";shortTE="F";uid="b89be651-fad3-4d61-b74c-c5fe8d3c487d"
CM022874.1	RepeatMasker	RC/Helitron	32566017	32566558	1869	-	.	ID="RND-1_FAMILY-193";Tend="1995";Tstart="1439";shortTE="F";uid="37997d35-704d-43e3-a7c1-22dab952f2c3"
CM022874.1	RepeatMasker	SINE/tRNA-RTE	40868780	40868971	1124	-	.	ID="RND-6_FAMILY-1330";Tend="1115";Tstart="916";shortTE="F";uid="8c849162-e855-4961-a829-ac9885f8cb10"
CM022874.1	RepeatMasker	LINE/RTE-BovB	40477449	40477685	1247	-	.	ID="RND-6_FAMILY-380";Tend="1120";Tstart="865";shortTE="F";uid="0ddf02c8-b829-4abd-9bb3-3d1e70589906"
CM022874.1	RepeatMasker	Unknown	37915683	37915836	504	-	.	ID="RND-5_FAMILY-9339";Tend="2436";Tstart="2277";shortTE="F";uid="4c1c0297-7b91-4fcd-822b-cbed2168f3c2"
CM022874.1	RepeatMasker	Unknown	42725725	42725933	1226	-	.	ID="RND-6_FAMILY-7290";Tend="1390";Tstart="1181";shortTE="F";uid="240dd3dd-6d94-4b4d-8c48-0f0c02819497"
CM022874.1	RepeatMasker	Unknown	13463343	13463610	1706	-	.	ID="RND-5_FAMILY-2398";Tend="1094";Tstart="820";shortTE="F";uid="a339ea31-aeb2-404a-9b12-d5afbf13c03b"
CM022874.1	RepeatMasker	Unknown	12335474	12335738	701	-	.	ID="RND-3_FAMILY-37";Tend="1369";Tstart="1097";shortTE="F";uid="429b4e40-d014-4564-b936-c825ab9dd7fd"
CM022874.1	RepeatMasker	RC/Helitron	47464961	47465187	478	-	.	ID="RND-1_FAMILY-496";Tend="1180";Tstart="932";shortTE="F";uid="f67b23d6-0695-4eac-9d08-a81994665cf6"
CM022874.1	RepeatMasker	RC/Helitron	29209929	29210262	2589	-	.	ID="RND-6_FAMILY-671";Tend="2278";Tstart="1936";shortTE="F";uid="209b5009-8395-438d-b164-757b31c5daa4"
CM022874.1	RepeatMasker	Unknown	43048419	43048764	2179	-	.	ID="RND-1_FAMILY-319";Tend="1107";Tstart="769";shortTE="F";uid="762851cd-73fe-40d8-a16e-554ffe976071"
CM022874.1	RepeatMasker	Unknown	33192577	33192743	1145	-	.	ID="RND-6_FAMILY-4999";Tend="1332";Tstart="1148";shortTE="F";uid="c1d9f2d1-bc3d-45c1-9ab6-fa34ea5471b3"
CM022874.1	RepeatMasker	DNA/TcMar-Tc1	35633142	35633244	416	-	.	ID="RND-1_FAMILY-360";Tend="479";Tstart="374";shortTE="F";uid="b927a683-c082-45ee-881e-5de435eb6bf6"
CM022874.1	RepeatMasker	DNA/hAT-Blackjack	35002302	35003393	2849	-	.	ID="rnd-4_family-1024";Tend="1639";Tstart="802";shortTE="F";uid="d162377e-6009-4cec-8509-f53c7cdfee73"
CM022874.1	RepeatMasker	Unknown	24875788	24876130	1053	-	.	ID="RND-5_FAMILY-3848";TEgroup="ctg_1%7CRND-5_FAMILY-3848%7C2";Tend="1553";Tstart="1254";shortTE="F";uid="2b41c00f-5a53-4d00-b537-5e06aa313bda"
CM022874.1	RepeatMasker	Unknown	22963734	22963860	919	-	.	ID="RND-1_FAMILY-138";Tend="919";Tstart="791";shortTE="F";uid="c08d4fdf-5c41-4245-96c6-8c79ce72f847"
CM022874.1	RepeatMasker	Unknown	25028070	25028274	2717	-	.	ID="RND-1_FAMILY-298";Tend="1412";Tstart="1005";shortTE="F";uid="02a8409f-1954-4da0-83ef-7684dddd1aa4"
CM022874.1	RepeatMasker	Unknown	33170377	33170779	2982	-	.	ID="RND-6_FAMILY-2400";Tend="1367";Tstart="952";shortTE="F";uid="633f9219-7783-461f-a94b-ac50c0675cda"
CM022874.1	RepeatMasker	Unknown	43572620	43572975	1129	-	.	ID="RND-1_FAMILY-251";Tend="473";Tstart="112";shortTE="F";uid="decd554b-53ca-4d4b-a072-966d6ef29312"
CM022874.1	RepeatMasker	LTR/Gypsy	40286143	40286336	1037	-	.	ID="RND-6_FAMILY-1213";Tend="1287";Tstart="1099";shortTE="F";uid="77e7b872-7a3d-4241-bf38-38193788449b"
CM022874.1	RepeatMasker	LINE/RTE-BovB	863325	863514	644	-	.	ID="RND-6_FAMILY-380";Tend="1091";Tstart="875";shortTE="F";uid="fc43ff46-6774-4fdf-828c-d246fd729933"
CM022874.1	RepeatMasker	DNA	20166486	20166618	572	-	.	ID="RND-4_FAMILY-1031";Tend="365";Tstart="233";shortTE="F";uid="c3998f1c-a41c-4dbf-ac95-38c4090645b0"
CM022874.1	RepeatMasker	Unknown	42710601	42710701	735	-	.	ID="RND-4_FAMILY-4275";Tend="1088";Tstart="988";shortTE="F";uid="ad8b1a5d-6ad8-4ba7-94a8-8cc2c547ce68"
CM022874.1	RepeatMasker	DNA/hAT-Tip100	27903641	27903794	960	-	.	ID="RND-1_FAMILY-209";Tend="1050";Tstart="876";shortTE="F";uid="f28e2203-ab0d-4b96-bf38-0b4270d22f9a"
CM022874.1	RepeatMasker	Unknown	47200482	47200630	578	-	.	ID="RND-1_FAMILY-627";Tend="1221";Tstart="1084";shortTE="F";uid="09aaac1a-fbd3-4114-a756-9caef7a5388a"
CM022874.1	RepeatMasker	Unknown	40183568	40183704	631	-	.	ID="RND-1_FAMILY-1027";Tend="1245";Tstart="1126";shortTE="F";uid="5065faed-4c6a-412e-9d26-7c3c12a4af9d"
CM022874.1	RepeatMasker	Unknown	34338222	34339177	7442	-	.	ID="RND-5_FAMILY-986";Tend="1964";Tstart="984";shortTE="F";uid="6332b094-22e3-4ac6-ad04-8927d8708a0b"
CM022874.1	RepeatMasker	RC/Helitron	19010556	19010742	581	-	.	ID="RND-6_FAMILY-4124";Tend="1747";Tstart="1550";shortTE="F";uid="d73738cc-68fa-4c78-a9ce-5de6a0a5fb92"
CM022874.1	RepeatMasker	Unknown	32793601	32793762	646	-	.	ID="RND-2_FAMILY-238";Tend="1007";Tstart="839";shortTE="F";uid="e85ea702-2635-4b96-887d-49b58b4cb171"
CM022874.1	RepeatMasker	LINE/CR1	48455189	48455683	3836	-	.	ID="RND-5_FAMILY-2246";Tend="1438";Tstart="937";shortTE="F";uid="f422fbc9-667f-4754-ac76-7c8b3fede4e4"
CM022874.1	RepeatMasker	Unknown	22271519	22271823	5166	-	.	ID="RND-4_FAMILY-734";Tend="2437";Tstart="1692";shortTE="F";uid="00dc7a56-c8be-430a-91e6-87f6b13cfc80"
CM022874.1	RepeatMasker	Unknown	42611978	42612120	792	-	.	ID="RND-4_FAMILY-209";Tend="1519";Tstart="1380";shortTE="F";uid="a0b4bc3f-a425-4738-815f-0fef697184a8"
CM022874.1	RepeatMasker	LINE/CR1	42244723	42245004	896	-	.	ID="RND-1_FAMILY-940";Tend="1602";Tstart="1327";shortTE="F";uid="6c6a0c00-b741-47ea-9e37-e6b495daca2b"
CM022874.1	RepeatMasker	DNA/hAT-Tip100	45035918	45036053	996	-	.	ID="RND-5_FAMILY-735";Tend="1574";Tstart="1435";shortTE="F";uid="cd41cf53-95c2-41b0-a18d-e92d710abfa6"
CM022874.1	RepeatMasker	Unknown	47897936	47898080	639	-	.	ID="RND-4_FAMILY-30";Tend="1300";Tstart="1157";shortTE="F";uid="64694b53-85bb-4537-bf99-38ae12660a7f"
CM022874.1	RepeatMasker	Unknown	47429468	47429836	2475	-	.	ID="RND-6_FAMILY-3762";Tend="782";Tstart="416";shortTE="F";uid="cd16119f-87e1-4e63-a604-0abef7598f8e"
CM022874.1	RepeatMasker	LINE/I	40920235	40920456	997	-	.	ID="RND-5_FAMILY-5372";Tend="1457";Tstart="1170";shortTE="F";uid="4a794ef0-97d8-4e89-a85e-39646111d994"
CM022874.1	RepeatMasker	LINE/L2	7086993	7087107	707	-	.	ID="RND-5_FAMILY-23";Tend="706";Tstart="593";shortTE="F";uid="6c93ad8a-1d5d-4625-93cc-43bc3b90bf9e"
CM022874.1	RepeatMasker	RC/Helitron	46012658	46012976	1387	-	.	ID="RND-6_FAMILY-6367";Tend="1240";Tstart="866";shortTE="F";uid="d33c7000-ad5b-4c1c-ad47-e26d89f987e7"
CM022874.1	RepeatMasker	DNA/hAT-Tip100	38043092	38043277	445	-	.	ID="RND-6_FAMILY-1832";Tend="1084";Tstart="891";shortTE="F";uid="f5cb4922-0ad3-4ab4-94ea-34df9601b692"
CM022874.1	RepeatMasker	Satellite	4330725	4330931	599	-	.	ID="RND-3_FAMILY-672";Tend="1155";Tstart="931";shortTE="F";uid="8f172ed3-8fce-403d-96fe-49df29c271fc"
CM022874.1	RepeatMasker	LINE/I-Jockey	49491199	49491637	3047	-	.	ID="RND-6_FAMILY-17237";Tend="1236";Tstart="797";shortTE="F";uid="4c88a9b2-8f01-4e73-ac6d-a86a2e86f430"
CM022874.1	RepeatMasker	DNA/TcMar-Tc1	32861143	32861310	572	-	.	ID="RND-1_FAMILY-360";Tend="1626";Tstart="1471";shortTE="F";uid="1a6e48e8-a61e-40f9-8531-2ac0a73bd04c"
CM022874.1	RepeatMasker	Unknown	25109673	25109922	2170	-	.	ID="RND-1_FAMILY-206";Tend="313";Tstart="64";shortTE="F";uid="55202ae6-d93f-465d-b53a-7620df592b1f"
CM022874.1	RepeatMasker	RC/Helitron	34893308	34893421	662	-	.	ID="RND-1_FAMILY-913";Tend="671";Tstart="553";shortTE="F";uid="ec3f72ac-d20a-470d-af2f-f720f9a8a023"
CM022874.1	RepeatMasker	LINE/RTE-BovB	40076711	40076873	789	-	.	ID="RND-1_FAMILY-30";Tend="1118";Tstart="949";shortTE="F";uid="a40f96c4-5506-4805-831a-46fc97a59f74"
CM022874.1	RepeatMasker	Unknown	22013826	22014182	2497	-	.	ID="RND-3_FAMILY-316";Tend="1212";Tstart="846";shortTE="F";uid="f73a3506-6515-4118-942a-36775f6c65e5"
CM022874.1	RepeatMasker	Unknown	50239197	50239453	1805	-	.	ID="RND-6_FAMILY-3656";Tend="1573";Tstart="1310";shortTE="F";uid="00f55b9a-5567-4f1e-8103-39997507fb04"
CM022874.1	RepeatMasker	Unknown	52468533	52469127	3918	-	.	ID="RND-4_FAMILY-132";Tend="1527";Tstart="953";shortTE="F";uid="c2b0c9d2-6a3a-48fc-aabd-eb6580d5dbed"
CM022874.1	RepeatMasker	Unknown	42847714	42847904	1352	-	.	ID="RND-3_FAMILY-254";Tend="1251";Tstart="1063";shortTE="F";uid="63773388-9b1d-440b-91c9-860740ceeb13"
CM022874.1	RepeatMasker	DNA/TcMar-Mariner	3141766	3141962	594	-	.	ID="NMAR-1_LDOR";Tend="406";Tstart="212";shortTE="F";uid="63fc7692-dedb-4ea4-9149-f25640111c3c"
CM022874.1	RepeatMasker	Satellite	45616257	45616890	2785	-	.	ID="RND-6_FAMILY-46";Tend="1501";Tstart="902";shortTE="F";uid="f52ba335-f6e4-481f-a8c8-4089c14cc318"
CM022874.1	RepeatMasker	Unknown	48262256	48262669	2771	-	.	ID="RND-1_FAMILY-932";Tend="1339";Tstart="920";shortTE="F";uid="839b4c6a-cd2f-4018-b154-12e647c9e2ee"
CM022874.1	RepeatMasker	DNA/TcMar-Mariner	1587762	1588191	1772	-	.	ID="RND-5_FAMILY-1509";Tend="1066";Tstart="672";shortTE="F";uid="02207a18-2271-467a-9e15-8523bf8f357d"
CM022874.1	RepeatMasker	Unknown	33589615	33589804	967	-	.	ID="RND-1_FAMILY-81";Tend="1321";Tstart="1139";shortTE="F";uid="cb08efb4-68c7-401d-b6d9-ae42ef06f79a"
CM022874.1	RepeatMasker	Unknown	37066517	37067179	2741	-	.	ID="RND-6_FAMILY-3794";Tend="765";Tstart="183";shortTE="F";uid="21855242-9704-416a-a3b4-4e7b5824e507"
CM022874.1	RepeatMasker	Unknown	50869514	50869676	1300	-	.	ID="RND-1_FAMILY-665";Tend="1667";Tstart="1505";shortTE="F";uid="c7107bb5-ed76-447c-ba80-c14d5a130e97"
CM022874.1	RepeatMasker	Unknown	49265690	49265792	404	-	.	ID="RND-4_FAMILY-1056";Tend="548";Tstart="445";shortTE="F";uid="ae9f01b5-707c-4a4e-ba83-40677dcffce0"
CM022874.1	RepeatMasker	LINE/R1-LOA	27339586	27339868	2075	-	.	ID="RND-4_FAMILY-377";Tend="3030";Tstart="2745";shortTE="F";uid="a9e80590-1882-49bc-a4f9-018585103e2c"
CM022874.1	RepeatMasker	LINE/L2	47759756	47760045	2251	-	.	ID="RND-6_FAMILY-7684";Tend="1372";Tstart="1079";shortTE="F";uid="22179f78-226c-4ba4-8e2e-e89347d7fb99"
CM022874.1	RepeatMasker	DNA/hAT-Tip100	30841345	30841806	2877	-	.	ID="RND-1_FAMILY-688";Tend="1450";Tstart="977";shortTE="F";uid="4488d126-ebbb-4e42-bb50-d858e6adb58f"
CM022874.1	RepeatMasker	DNA/hAT-Tip100	3152368	3152488	555	-	.	ID="rnd-5_family-649";Tend="864";Tstart="772";shortTE="F";uid="63fdaecf-ec39-4430-9241-b5436379c12d"
CM022874.1	RepeatMasker	Unknown	40363970	40364085	613	-	.	ID="RND-6_FAMILY-6755";Tend="1264";Tstart="1156";shortTE="F";uid="6bc6c209-286a-4cf1-8cae-7ed4706759a5"
CM022874.1	RepeatMasker	LINE/R1-LOA	42306773	42306903	619	-	.	ID="RND-4_FAMILY-377";Tend="552";Tstart="397";shortTE="F";uid="ff5041af-11b8-4321-8e6c-97762204455e"
CM022874.1	RepeatMasker	LINE/L2	2972866	2973278	2947	-	.	ID="RND-1_FAMILY-977";Tend="1089";Tstart="639";shortTE="F";uid="00c63c87-b3a0-4271-9d15-ae6ea50f0285"
CM022874.1	RepeatMasker	SINE/tRNA-RTE	3103166	3103376	796	-	.	ID="RND-1_FAMILY-65";Tend="1158";Tstart="892";shortTE="F";uid="c8145a2e-700d-4ba5-874e-0abb6fb5d1fc"
CM022874.1	RepeatMasker	DNA/hAT-Tip100	2010519	2010728	1769	-	.	ID="RND-1_FAMILY-731";Tend="1133";Tstart="924";shortTE="F";uid="2e4562bb-3d05-4097-8396-07a68fde12d2"
CM022874.1	RepeatMasker	RC/Helitron	21350967	21351214	628	-	.	ID="RND-1_FAMILY-615";Tend="1893";Tstart="1539";shortTE="F";uid="9c3f2867-4813-4e4a-8c26-06c65b50eeae"
CM022874.1	RepeatMasker	RC/Helitron	47595280	47595542	1115	-	.	ID="RND-6_FAMILY-6367";Tend="1298";Tstart="1056";shortTE="F";uid="046662cd-985b-4c1a-b80c-ac96fc1da6ba"
CM022874.1	RepeatMasker	RC/Helitron	25451600	25451815	483	-	.	ID="RND-4_FAMILY-269";Tend="1272";Tstart="1023";shortTE="F";uid="59949350-0b14-425b-ad3a-cb82b4e90aff"
CM022874.1	RepeatMasker	RC/Helitron	30875352	30875561	450	-	.	ID="RND-1_FAMILY-31";Tend="1533";Tstart="1336";shortTE="F";uid="ee3b1cce-0653-4776-8124-5595eeea2b07"
CM022874.1	RepeatMasker	LINE/RTE-BovB	18940422	18940540	588	-	.	ID="RND-5_FAMILY-1885";Tend="1223";Tstart="1097";shortTE="F";uid="c8ab55e1-6f21-40f4-892b-86e3e885b362"
CM022874.1	RepeatMasker	Satellite	3865598	3865804	1321	-	.	ID="RND-6_FAMILY-46";Tend="1495";Tstart="1270";shortTE="F";uid="8290f369-caf3-470e-870e-afd91fb94fcc"
CM022874.1	RepeatMasker	Unknown	13483561	13483782	1687	-	.	ID="RND-1_FAMILY-133";Tend="1542";Tstart="1320";shortTE="F";uid="87bb22af-58ce-4573-b1c8-52d5c50f2d86"
CM022874.1	RepeatMasker	Satellite	46659375	46659483	775	-	.	ID="RND-6_FAMILY-577";Tend="870";Tstart="765";shortTE="F";uid="9189d0a0-665d-4ea4-94f2-c49616e9132d"
CM022874.1	RepeatMasker	RC/Helitron	38926778	38926955	742	-	.	ID="RND-5_FAMILY-848";Tend="1086";Tstart="907";shortTE="F";uid="e107fcd2-39e0-4ff3-897b-54cd02aba6df"
CM022874.1	RepeatMasker	LINE/I	42157582	42157789	1047	-	.	ID="RND-5_FAMILY-300";Tend="776";Tstart="584";shortTE="F";uid="1b164bfe-cd80-4660-85cd-d5828fac67b6"
CM022874.1	RepeatMasker	Unknown	3038295	3038624	2162	-	.	ID="RND-1_FAMILY-115";Tend="1266";Tstart="906";shortTE="F";uid="427cf28c-30e3-4868-949a-6644d1f0dbf1"
CM022874.1	RepeatMasker	Satellite	32060832	32061007	726	-	.	ID="RND-3_FAMILY-672";Tend="1136";Tstart="935";shortTE="F";uid="9cc58c5f-ed59-4960-8454-f82cee590868"
CM022874.1	RepeatMasker	DNA/TcMar-Tc1	46480715	46481458	5181	-	.	ID="RND-5_FAMILY-701";Tend="1758";Tstart="991";shortTE="F";uid="48e2ff8a-c070-4e6c-9f25-f095dc88e7ee"
CM022874.1	RepeatMasker	Unknown	31032141	31032613	3129	-	.	ID="RND-1_FAMILY-769";Tend="1309";Tstart="851";shortTE="F";uid="eff1963e-abb6-4b86-9937-404c0d53a6be"
CM022874.1	RepeatMasker	DNA/Academ-1	39068517	39068640	648	-	.	ID="RND-5_FAMILY-209";Tend="909";Tstart="786";shortTE="F";uid="8eaeb19a-188c-4f15-adec-d366869c75ed"
CM022874.1	RepeatMasker	DNA/TcMar-Tc1	40056712	40057316	4659	-	.	ID="RND-6_FAMILY-514";Tend="1828";Tstart="1231";shortTE="F";uid="c9b71c05-444f-44a7-bf2c-c2082fc0ee57"
CM022874.1	RepeatMasker	RC/Helitron	40525227	40525331	520	-	.	ID="RND-4_FAMILY-269";Tend="911";Tstart="806";shortTE="F";uid="9c81323e-fb33-4519-ad97-90d190eabbfc"
CM022874.1	RepeatMasker	Satellite	49448989	49449328	2151	-	.	ID="RND-6_FAMILY-577";Tend="337";Tstart="1";shortTE="F";uid="fda8c7cb-fc94-49e8-8e44-1cbd76ce23d9"
CM022874.1	RepeatMasker	DNA/TcMar-Tc1	50904641	50905191	4148	-	.	ID="rnd-5_family-2403";Tend="1832";Tstart="1292";shortTE="F";uid="99c2c973-dbd1-42e5-b5d6-795119d8e661"
CM022874.1	RepeatMasker	LINE/I-Jockey	2161843	2162174	1797	-	.	ID="RND-6_FAMILY-2155";Tend="1601";Tstart="1303";shortTE="F";uid="ab04785d-9566-4abe-8cb4-9983841a84f8"
CM022874.1	RepeatMasker	RC/Helitron	42980961	42981404	2786	-	.	ID="RND-4_FAMILY-2756";Tend="1368";Tstart="908";shortTE="F";uid="31172918-bbe1-46ce-b7e5-2eefb18ee7ce"
CM022874.1	RepeatMasker	Unknown	52395066	52395304	1619	-	.	ID="RND-6_FAMILY-13332";Tend="1228";Tstart="980";shortTE="F";uid="b274cc33-1236-4b3c-9978-215c879efb40"
CM022874.1	RepeatMasker	Unknown	10700011	10700207	1423	-	.	ID="RND-1_FAMILY-864";Tend="1122";Tstart="924";shortTE="F";uid="27d228f7-eb00-4dd1-a24f-5e68691148ff"
CM022874.1	RepeatMasker	RC/Helitron	337130	337262	521	-	.	ID="RND-6_FAMILY-8344";TEgroup="ctg_1%7CRND-6_FAMILY-8344%7C2";Tend="1240";Tstart="559";shortTE="T";uid="db7eacbf-0bfb-4114-aae2-926ee1cd51ff"
CM022874.1	RepeatMasker	Unknown	25880006	25881013	2267	-	.	ID="RND-6_FAMILY-3033";Tend="2225";Tstart="1018";shortTE="F";uid="61ab98d7-5065-4d0a-9a93-c4ecf9cfa49e"
CM022874.1	RepeatMasker	Unknown	15303586	15304111	1956	-	.	ID="RND-4_FAMILY-560";Tend="1885";Tstart="1322";shortTE="F";uid="0291f80d-2a14-4e80-9435-19be462d00ce"
CM022874.1	RepeatMasker	Unknown	41989067	41989434	2269	-	.	ID="RND-5_FAMILY-2328";Tend="1245";Tstart="873";shortTE="F";uid="01bb776f-1622-4247-a76b-2ef175c50552"
CM022874.1	RepeatMasker	Unknown	8604918	8605119	873	-	.	ID="RND-3_FAMILY-254";Tend="1178";Tstart="916";shortTE="F";uid="8c73e617-a9da-44fa-9db2-148e344125fe"
CM022874.1	RepeatMasker	Satellite	51877184	51877386	1420	-	.	ID="RND-6_FAMILY-46";Tend="1193";Tstart="933";shortTE="F";uid="f66ad294-3a6b-482f-85ff-22e21f74478a"
CM022874.1	RepeatMasker	Unknown	13823002	13823624	523	-	.	ID="RND-3_FAMILY-37";TEgroup="ctg_1%7CRND-3_FAMILY-37%7C6";Tend="1207";Tstart="852";shortTE="F";uid="23422ba0-4f2a-44f4-ba24-5df7fa8aca6b"
CM022874.1	RepeatMasker	Unknown	28046364	28046625	2241	-	.	ID="RND-1_FAMILY-55";Tend="1057";Tstart="254";shortTE="F";uid="87e96a12-1a20-480b-be3b-d58310c622ae"
CM022874.1	RepeatMasker	DNA/TcMar-Tc1	29781357	29781510	902	-	.	ID="RND-1_FAMILY-114";Tend="2601";Tstart="2443";shortTE="F";uid="74d92fde-1f1a-4aa3-ab7d-083ce5776698"
CM022874.1	RepeatMasker	Unknown	40626406	40626682	1288	-	.	ID="RND-5_FAMILY-591";Tend="1123";Tstart="843";shortTE="F";uid="23e76d6c-38e9-4363-9dfc-abeded75b705"
CM022874.1	RepeatMasker	LINE/RTE-BovB	6018609	6018826	1086	-	.	ID="RND-1_FAMILY-75";Tend="1823";Tstart="1600";shortTE="F";uid="274ebf0d-ba6f-4868-a5f7-3733570e8431"
CM022874.1	RepeatMasker	DNA/hAT-Tip100	44833024	44833237	638	-	.	ID="RND-4_FAMILY-2323";Tend="1244";Tstart="1029";shortTE="F";uid="d0a8bf9f-a4ce-436a-8ac6-06ddf8608f25"
CM022874.1	RepeatMasker	DNA/TcMar-Tc1	50978450	50978884	2798	-	.	ID="RND-5_FAMILY-701";Tend="1759";Tstart="1296";shortTE="F";uid="d770bb4b-e36d-4b17-a036-66b463c9bacf"
CM022874.1	RepeatMasker	RC/Helitron	30670315	30670952	4983	-	.	ID="RND-6_FAMILY-2083";Tend="1712";Tstart="1082";shortTE="F";uid="8ef687f7-101e-44bb-9067-8a62d20baa5e"
CM022874.1	RepeatMasker	RC/Helitron	42196687	42196788	483	-	.	ID="RND-1_FAMILY-50";Tend="1167";Tstart="1065";shortTE="F";uid="154f469f-e5b3-422f-b17b-03b2492f5222"
CM022874.1	RepeatMasker	RC/Helitron	17085224	17085450	1567	-	.	ID="RND-6_FAMILY-317";Tend="1155";Tstart="935";shortTE="F";uid="41c04558-e1f7-4508-9474-345d6520ff0a"
CM022874.1	RepeatMasker	RC/Helitron	44487321	44487713	1267	-	.	ID="RND-4_FAMILY-2756";TEgroup="ctg_1%7CRND-4_FAMILY-2756%7C8";Tend="1390";Tstart="889";shortTE="F";uid="117b6e91-9262-48be-8070-d94d7f8892f6"
CM022874.1	RepeatMasker	SINE/MIR	38738139	38738424	1234	-	.	ID="RND-1_FAMILY-44";Tend="1167";Tstart="878";shortTE="F";uid="9babe2ef-6472-42dd-ba0c-fbb163bb2b87"
CM022874.1	RepeatMasker	LINE/Dong-R4	21782137	21784027	16669	-	.	ID="RND-1_FAMILY-263";Tend="2659";Tstart="767";shortTE="F";uid="23366e95-7bab-4914-a416-6efeef87b678"
CM022874.1	RepeatMasker	RC/Helitron	16857349	16857588	1239	-	.	ID="RND-1_FAMILY-193";Tend="977";Tstart="739";shortTE="F";uid="cb52e25f-4070-466f-a7af-1d22bb1a86e3"
CM022874.1	RepeatMasker	Satellite	41150323	41150761	866	-	.	ID="RND-6_FAMILY-577";Tend="1155";Tstart="744";shortTE="F";uid="72f808db-eda7-4f48-9ff1-9026a52adb2c"
CM022874.1	RepeatMasker	Unknown	51881443	51881639	1446	-	.	ID="RND-6_FAMILY-1633";Tend="1646";Tstart="1437";shortTE="F";uid="48bdadc2-3be6-492f-8ec9-cd4576bac2d6"
CM022874.1	RepeatMasker	RC/Helitron	32798059	32798620	1577	-	.	ID="RND-5_FAMILY-688";Tend="2385";Tstart="1368";shortTE="F";uid="7bb5c01d-b52f-4405-a77f-21cbca5f4bec"
CM022874.1	RepeatMasker	Unknown	52051818	52052033	1461	-	.	ID="RND-1_FAMILY-727";Tend="1312";Tstart="1099";shortTE="F";uid="78aef6b9-4059-4c49-a3d6-d1ec20d19e4e"
CM022874.1	RepeatMasker	LINE/RTE-BovB	6105356	6105480	436	-	.	ID="RND-5_FAMILY-2897";Tend="1319";Tstart="1173";shortTE="F";uid="0ce7ca97-6037-4100-b78b-e2804932d049"
CM022874.1	RepeatMasker	Unknown	12356931	12357241	2379	-	.	ID="RND-1_FAMILY-227";Tend="1246";Tstart="938";shortTE="F";uid="213b8875-9c93-4a4e-bdab-9d9b71134254"
CM022874.1	RepeatMasker	DNA/hAT-Tip100	40431128	40431604	2417	-	.	ID="RND-1_FAMILY-412";Tend="1329";Tstart="894";shortTE="F";uid="4f86dd14-582d-4c54-b250-a499f2c90ffd"
CM022874.1	RepeatMasker	Unknown	7099347	7099692	2147	-	.	ID="RND-1_FAMILY-716";Tend="1386";Tstart="1018";shortTE="F";uid="71c8dfc3-5205-4420-ae3b-fce6374a4d7d"
CM022874.1	RepeatMasker	Unknown	22709927	22710506	3314	-	.	ID="RND-1_FAMILY-191";Tend="2080";Tstart="1422";shortTE="F";uid="b1ef259c-7878-493c-b83f-26eb76b3884b"
CM022874.1	RepeatMasker	Unknown	1065778	1065892	426	-	.	ID="RND-5_FAMILY-2473";Tend="1132";Tstart="1033";shortTE="F";uid="370a7118-8cc7-4242-984b-14baa8d7297a"
CM022874.1	RepeatMasker	DNA/hAT-Tip100	43986443	43987019	3868	-	.	ID="RND-1_FAMILY-688";Tend="1626";Tstart="958";shortTE="F";uid="b13eb37e-c67c-4fe6-82be-5b7e1e98f904"
CM022874.1	RepeatMasker	Unknown	31094287	31094398	711	-	.	ID="RND-6_FAMILY-714";Tend="772";Tstart="660";shortTE="F";uid="7c6f2026-ba2d-4fc7-bd4c-fdd506f60518"
CM022874.1	RepeatMasker	DNA/hAT-Tip100	46641479	46641690	1766	-	.	ID="RND-1_FAMILY-819";Tend="1358";Tstart="1147";shortTE="F";uid="82029c1c-5469-4eba-bc85-97a2c71ab260"
CM022874.1	RepeatMasker	LINE/RTE-BovB	18336889	18337097	959	-	.	ID="RND-5_FAMILY-1885";Tend="1216";Tstart="993";shortTE="F";uid="b3f22a07-4f4f-4a0e-b46c-53256a25bb76"
CM022874.1	RepeatMasker	LINE/CR1	27049201	27049437	646	-	.	ID="RND-1_FAMILY-869";Tend="2448";Tstart="2242";shortTE="F";uid="ef5571b0-f744-46d2-a8d2-0bd9970f901a"
CM022874.1	RepeatMasker	Unknown	23013043	23013248	1657	-	.	ID="RND-1_FAMILY-133";Tend="1532";Tstart="1326";shortTE="F";uid="5da01f3b-cd6c-43f9-9f07-dcb0b869d161"
CM022874.1	RepeatMasker	Unknown	726827	727132	634	-	.	ID="RND-4_FAMILY-132";TEgroup="ctg_1%7CRND-4_FAMILY-132%7C1";Tend="1536";Tstart="1385";shortTE="F";uid="bf1ebf7b-15a0-4a28-80e4-afea1c3f8795"
CM022874.1	RepeatMasker	Unknown	45634308	45634450	826	-	.	ID="RND-5_FAMILY-2473";Tend="1582";Tstart="1394";shortTE="F";uid="cf2964f2-4177-4b44-9830-e2f5bb437449"
CM022874.1	RepeatMasker	Unknown	49719622	49719747	832	-	.	ID="RND-6_FAMILY-9040";Tend="1136";Tstart="1013";shortTE="F";uid="e5d13329-5e1c-4dfa-9af6-7f5be7f9410e"
CM022874.1	RepeatMasker	RC/Helitron	40062845	40063010	1156	-	.	ID="RND-6_FAMILY-317";Tend="1188";Tstart="1007";shortTE="F";uid="81f74824-d612-4611-90fb-5b0503be5e26"
CM022874.1	RepeatMasker	Satellite	24864135	24864326	582	-	.	ID="RND-3_FAMILY-672";Tend="1181";Tstart="985";shortTE="F";uid="bccc4b89-8fef-4ddb-a08c-7028cb959ed6"
CM022874.1	RepeatMasker	Unknown	26123087	26123581	1539	-	.	ID="RND-5_FAMILY-650";TEgroup="ctg_1%7CRND-5_FAMILY-650%7C3";Tend="482";Tstart="84";shortTE="F";uid="17dc1c71-7e48-479d-9379-58133fa28198"
CM022874.1	RepeatMasker	RC/Helitron	37957325	37957617	1578	-	.	ID="RND-1_FAMILY-193";Tend="953";Tstart="658";shortTE="F";uid="c26bd05f-6bdc-4c4f-836e-5fb226e8a51b"
CM022874.1	RepeatMasker	Satellite	15606033	15606140	444	-	.	ID="RND-5_FAMILY-985";Tend="1534";Tstart="1423";shortTE="F";uid="45d50086-6de0-4e2e-82c1-c6d35b821d70"
CM022874.1	RepeatMasker	Unknown	25941762	25942114	2894	-	.	ID="RND-5_FAMILY-698";Tend="1157";Tstart="804";shortTE="F";uid="1bd3146e-667b-4e1b-bc5d-ce24ed5389fa"
CM022874.1	RepeatMasker	Unknown	43199142	43199469	2073	-	.	ID="RND-2_FAMILY-87";Tend="1268";Tstart="935";shortTE="F";uid="3aef56c7-4b27-4e0f-8848-186081bd36b4"
CM022874.1	RepeatMasker	Satellite	10716500	10716634	777	-	.	ID="RND-6_FAMILY-577";Tend="1045";Tstart="899";shortTE="F";uid="09e5b7fa-44c8-4ebb-9c28-ab1594cc442c"
CM022874.1	RepeatMasker	Unknown	3381629	3381870	1135	-	.	ID="RND-6_FAMILY-11805";Tend="1869";Tstart="1625";shortTE="F";uid="16bfacc2-8d8d-43f5-b8e4-50a7eb9e5150"
CM022874.1	RepeatMasker	LINE/RTE-BovB	5072503	5073036	3492	-	.	ID="RND-1_FAMILY-75";Tend="1624";Tstart="1139";shortTE="F";uid="50465930-6dd3-4306-8623-75320045c797"
CM022874.1	RepeatMasker	LINE/Penelope	10495482	10495849	1259	-	.	ID="RND-1_FAMILY-172";Tend="1436";Tstart="1079";shortTE="F";uid="5d5010f6-3752-4271-9b93-f04edb61d1b9"
CM022874.1	RepeatMasker	DNA/Academ-1	38630362	38630497	460	-	.	ID="RND-5_FAMILY-8139";Tend="783";Tstart="633";shortTE="F";uid="22c155c2-f0e5-4aed-b10f-c3606e69499e"
CM022874.1	RepeatMasker	Unknown	44611511	44612224	3109	-	.	ID="RND-6_FAMILY-3033";Tend="2212";Tstart="1544";shortTE="F";uid="c774e4d9-893e-4bbb-9e9e-968026dd6e98"
CM022874.1	RepeatMasker	Unknown	12850215	12850424	1602	-	.	ID="RND-1_FAMILY-66";Tend="1139";Tstart="934";shortTE="F";uid="49da2b46-75ba-4bf3-8756-2ac284f2821a"
CM022874.1	RepeatMasker	DNA/TcMar-Tc1	21999952	22000112	535	-	.	ID="MARINER-60_HSAL";Tend="2862";Tstart="2702";shortTE="F";uid="f971cfc1-1c9c-44fa-aa01-59cfc538b985"
CM022874.1	RepeatMasker	LINE/Penelope	50301007	50301237	1325	-	.	ID="RND-6_FAMILY-2845";Tend="1134";Tstart="906";shortTE="F";uid="3809f66b-6bcb-4907-9c4a-c5a39baab901"
CM022874.1	RepeatMasker	RC/Helitron	32944020	32944766	3759	-	.	ID="RND-4_FAMILY-269";TEgroup="ctg_1%7CRND-4_FAMILY-269%7C18";Tend="1990";Tstart="820";shortTE="F";uid="4e3c93f5-200e-4ea2-96e7-36262459a70a"
CM022874.1	RepeatMasker	Unknown	17469208	17469326	979	-	.	ID="RND-1_FAMILY-298";Tend="2063";Tstart="1945";shortTE="F";uid="8c05cc15-8fa6-472a-a4da-61a2a17b9a48"
CM022874.1	RepeatMasker	Satellite	29797001	29797111	483	-	.	ID="SAT-1_LVA";Tend="1285";Tstart="1174";shortTE="F";uid="983549a3-b5db-422e-894e-b4f03bc0e14f"
CM022874.1	RepeatMasker	Unknown	26927698	26928098	3307	-	.	ID="RND-1_FAMILY-39";Tend="1747";Tstart="1351";shortTE="F";uid="80037ad2-0619-4c86-bfe5-5ad9c38d4913"
CM022874.1	RepeatMasker	DNA/hAT-Ac	20078773	20079830	8657	-	.	ID="RND-1_FAMILY-18";Tend="1812";Tstart="752";shortTE="F";uid="c9c82667-4bd4-489b-a186-4306ffcee60d"
CM022874.1	RepeatMasker	DNA/TcMar-Tc1	49816026	49816379	1938	-	.	ID="RND-1_FAMILY-114";Tend="2442";Tstart="2146";shortTE="F";uid="75a9686f-3c59-4944-81e1-0c8e6b892927"
CM022874.1	RepeatMasker	Unknown	25236671	25236813	1150	-	.	ID="RND-4_FAMILY-734";Tend="1505";Tstart="1363";shortTE="F";uid="92d16fc4-d8b0-47f1-8c91-2540d1a2d666"
CM022874.1	RepeatMasker	Unknown	3174758	3175115	750	-	.	ID="RND-5_FAMILY-2334";TEgroup="ctg_1%7CRND-5_FAMILY-2334%7C1";Tend="1773";Tstart="976";shortTE="T";uid="11df0f97-0120-4fe2-a27e-f56360e29286"
CM022874.1	RepeatMasker	LINE/I	8711018	8711840	5778	-	.	ID="RND-6_FAMILY-1489";Tend="1387";Tstart="618";shortTE="F";uid="e9f020a0-6971-4097-95b0-13eee323fa5f"
CM022874.1	RepeatMasker	Unknown	7723720	7723957	785	-	.	ID="RND-1_FAMILY-122";Tend="1164";Tstart="912";shortTE="F";uid="67a9de48-91b4-423c-9eaf-e972b2b914d5"
CM022874.1	RepeatMasker	Unknown	48414467	48414595	426	-	.	ID="RND-5_FAMILY-832";Tend="1126";Tstart="997";shortTE="F";uid="9d566567-23cd-4f6e-bcb1-ce973d9ac580"
CM022874.1	RepeatMasker	Unknown	40398431	40398645	916	-	.	ID="RND-6_FAMILY-6037";Tend="1159";Tstart="953";shortTE="F";uid="1544e43a-d4c8-4183-9078-bb3ad82742c5"
CM022874.1	RepeatMasker	Unknown	38958456	38958660	1094	-	.	ID="RND-2_FAMILY-87";Tend="1147";Tstart="943";shortTE="F";uid="8c01ae60-0ed9-4190-8638-b88395dfb98e"
CM022874.1	RepeatMasker	Satellite	9936893	9936993	410	-	.	ID="RND-3_FAMILY-672";Tend="1168";Tstart="1058";shortTE="F";uid="c4e2dc83-d275-4023-957f-dfe5723c7fbd"
CM022874.1	RepeatMasker	Satellite	31927377	31927495	432	-	.	ID="RND-6_FAMILY-577";Tend="1297";Tstart="1179";shortTE="F";uid="5faf148e-ae71-4877-95dd-8ed318f59b18"
CM022874.1	RepeatMasker	Unknown	36271083	36271633	1931	-	.	ID="RND-3_FAMILY-183";Tend="1454";Tstart="821";shortTE="F";uid="e41bb85d-7ede-4f36-a2d0-457a5cf4def7"
CM022874.1	RepeatMasker	Unknown	51431536	51431683	502	-	.	ID="RND-1_FAMILY-11";Tend="1152";Tstart="1006";shortTE="F";uid="77bc353a-fe77-47f7-8d5a-95a980c44cac"
CM022874.1	RepeatMasker	LINE/L2	35693038	35695160	15686	-	.	ID="RND-5_FAMILY-190";Tend="2110";Tstart="55";shortTE="F";uid="2174dfda-b120-45ce-b833-ed005831dc85"
CM022874.1	RepeatMasker	RC/Helitron	39251570	39252462	1988	-	.	ID="RND-1_FAMILY-193";TEgroup="ctg_1%7CRND-1_FAMILY-193%7C41";Tend="2016";Tstart="711";shortTE="F";uid="068c823c-e691-4e39-a9cf-4bd9edaec752"
CM022874.1	RepeatMasker	Unknown	49019732	49019962	911	-	.	ID="RND-6_FAMILY-7290";Tend="1160";Tstart="892";shortTE="F";uid="4a67fa53-06ff-460b-bff7-8af9d402588b"
CM022874.1	RepeatMasker	Unknown	44333291	44333618	1208	-	.	ID="RND-4_FAMILY-30";Tend="1287";Tstart="927";shortTE="F";uid="b24514e2-bb12-462f-b3d4-3a563f888347"
CM022874.1	RepeatMasker	Unknown	4058555	4058777	862	-	.	ID="RND-6_FAMILY-2400";Tend="1229";Tstart="1013";shortTE="F";uid="19bca58b-07d8-4042-9ee3-63cf16858430"
CM022874.1	RepeatMasker	DNA/hAT-Tip100	51543789	51543904	744	-	.	ID="RND-1_FAMILY-585";Tend="1742";Tstart="1639";shortTE="F";uid="4047b98d-2ee8-462d-82dd-5a0f6a993ee8"
CM022874.1	RepeatMasker	DNA/TcMar-Tc1	27898700	27899811	8054	-	.	ID="RND-5_FAMILY-1382";Tend="2012";Tstart="842";shortTE="F";uid="38977847-bf64-4590-9907-619750109727"
CM022874.1	RepeatMasker	Unknown	39001254	39001696	868	-	.	ID="RND-1_FAMILY-11";Tend="1361";Tstart="881";shortTE="F";uid="8544ee93-6871-4a54-8902-a45cf8c2d7ed"
CM022874.1	RepeatMasker	Unknown	37033665	37034041	1837	-	.	ID="RND-6_FAMILY-6755";Tend="1407";Tstart="1022";shortTE="F";uid="26830724-7d29-46a1-9d2d-e415d8eb71b1"
CM022874.1	RepeatMasker	DNA/TcMar-Tc1	11492445	11492961	3510	-	.	ID="RND-4_FAMILY-1141";Tend="1168";Tstart="641";shortTE="F";uid="050b3df9-0b5c-4a5e-8b16-0dacae3c4d61"
CM022874.1	RepeatMasker	RC/Helitron	4850948	4851084	411	-	.	ID="HELITRON-N7_PXU";Tend="128";Tstart="1";shortTE="F";uid="4535e789-a88a-4eb5-a7c5-49a5121439ed"
CM022874.1	RepeatMasker	Satellite	6430839	6431128	1514	-	.	ID="RND-5_FAMILY-399";Tend="1199";Tstart="901";shortTE="F";uid="75aec23d-77f7-49ef-95fe-c0b1f6580d47"
CM022874.1	RepeatMasker	DNA/hAT-Tip100	45881266	45881568	1848	-	.	ID="RND-5_FAMILY-697";Tend="1156";Tstart="850";shortTE="F";uid="97900545-9de0-48cf-942e-ed460a9d9cf6"
CM022874.1	RepeatMasker	Unknown	33901045	33901932	4307	-	.	ID="RND-5_FAMILY-4341";Tend="1815";Tstart="972";shortTE="F";uid="b43e18a8-8867-47e0-8281-8a2a8d1fb0da"
CM022874.1	RepeatMasker	LINE/R1-LOA	42651364	42651478	658	-	.	ID="RND-1_FAMILY-618";Tend="843";Tstart="731";shortTE="F";uid="98c8604f-f5a8-4c46-b9f8-39553e157fcc"
CM022874.1	RepeatMasker	DNA/hAT-Tip100	2592768	2592931	1028	-	.	ID="RND-5_FAMILY-697";Tend="1122";Tstart="948";shortTE="F";uid="f2b85969-835d-40c0-9ed4-485040a08f0f"
CM022874.1	RepeatMasker	Satellite	21908952	21909234	1382	-	.	ID="RND-6_FAMILY-46";Tend="1478";Tstart="1199";shortTE="F";uid="8dda62b3-d8b7-4131-9806-7e37d4ea2a19"
CM022874.1	RepeatMasker	LINE/RTE-X	39546185	39546338	792	-	.	ID="RND-6_FAMILY-2924";Tend="1142";Tstart="980";shortTE="F";uid="7005e079-9ca0-463d-bf8f-0fc6bb388454"
CM022874.1	RepeatMasker	Unknown	39477663	39478242	2132	-	.	ID="RND-3_FAMILY-183";Tend="1411";Tstart="771";shortTE="F";uid="b3ec88d1-1846-4bcc-8c64-ff84891fcf2d"
CM022874.1	RepeatMasker	Unknown	43126400	43127122	6056	-	.	ID="RND-5_FAMILY-1067";Tend="1540";Tstart="797";shortTE="F";uid="086c88db-d2a4-4d16-91c6-205251409a0e"
CM022874.1	RepeatMasker	Unknown	41964406	41964521	465	-	.	ID="RND-5_FAMILY-197";Tend="1015";Tstart="901";shortTE="F";uid="d5abeaa2-b5d6-493d-96ec-cfd07add1b70"
CM022874.1	RepeatMasker	SINE/tRNA-RTE	48600184	48600515	2702	-	.	ID="RND-4_FAMILY-384";Tend="1172";Tstart="842";shortTE="F";uid="c355bb24-3f71-49e4-bf97-b2fecaa048f6"
CM022874.1	RepeatMasker	Unknown	7658991	7659228	627	-	.	ID="RND-1_FAMILY-581";TEgroup="ctg_1%7CRND-1_FAMILY-581%7C1";Tend="1301";Tstart="986";shortTE="T";uid="f3dff712-64fe-463f-a215-ce582bac8706"
CM022874.1	RepeatMasker	Unknown	3241967	3242110	725	-	.	ID="RND-4_FAMILY-45";Tend="1129";Tstart="982";shortTE="F";uid="1ea5bf22-72ca-49a4-adcc-418538cfac1a"
CM022874.1	RepeatMasker	RC/Helitron	27443875	27444293	2896	-	.	ID="RND-4_FAMILY-2756";Tend="1364";Tstart="924";shortTE="F";uid="16ce0792-cb0e-4db9-ba9e-38110740a8fc"
CM022874.1	RepeatMasker	Unknown	47778691	47778858	711	-	.	ID="RND-1_FAMILY-454";Tend="1928";Tstart="1734";shortTE="F";uid="1b287d77-7f37-4d57-9165-7f7694edce76"
CM022874.1	RepeatMasker	RC/Helitron	46647667	46647931	1542	-	.	ID="RND-1_FAMILY-234";Tend="2208";Tstart="1936";shortTE="F";uid="dae2015f-673a-4e42-a604-8820c9b3b2c7"
CM022874.1	RepeatMasker	Unknown	27697154	27697380	567	-	.	ID="RND-6_FAMILY-370";Tend="2006";Tstart="1800";shortTE="F";uid="1cab6d64-7e9a-4b4f-8503-30c32f5b8525"
CM022874.1	RepeatMasker	RC/Helitron	7934785	7935032	1097	-	.	ID="RND-6_FAMILY-6367";Tend="1185";Tstart="852";shortTE="F";uid="0cabbc1d-f02e-4c0b-92c1-b3b3ac700815"
CM022874.1	RepeatMasker	RC/Helitron	28496423	28496524	427	-	.	ID="RND-1_FAMILY-31";Tend="1521";Tstart="1436";shortTE="F";uid="9b656523-c633-4081-8899-8ef9aed5886b"
CM022874.1	RepeatMasker	DNA	22308084	22309159	4413	-	.	ID="rnd-4_family-1031";Tend="1751";Tstart="241";shortTE="F";uid="8062fcf5-f82b-457b-8471-6a7099a0d5f1"
CM022874.1	RepeatMasker	RC/Helitron	52027084	52027274	1528	-	.	ID="RND-1_FAMILY-197";Tend="1835";Tstart="1644";shortTE="F";uid="f326ff6a-5a84-42d8-ad7f-ab7c8381b61e"
CM022874.1	RepeatMasker	Satellite	40579377	40579497	482	-	.	ID="RND-5_FAMILY-1876";Tend="1166";Tstart="1044";shortTE="F";uid="48c1268a-29b0-49c4-8a7a-ac08bd5c9655"
CM022874.1	RepeatMasker	Unknown	43263214	43263496	2159	-	.	ID="RND-5_FAMILY-2398";Tend="1094";Tstart="817";shortTE="F";uid="0265b72e-78e4-42e2-92b8-eba338860591"
CM022874.1	RepeatMasker	SINE/5S	49329072	49329332	2340	-	.	ID="RND-6_FAMILY-1021";Tend="1202";Tstart="942";shortTE="F";uid="926f0b1d-d4fb-4e79-b248-3bfb48c9cc3c"
CM022874.1	RepeatMasker	LINE/CR1	1933694	1934252	2631	-	.	ID="RND-5_FAMILY-2246";Tend="1358";Tstart="776";shortTE="F";uid="81c10af8-1982-4c32-8cf5-4bca76095155"
CM022874.1	RepeatMasker	Unknown	16304641	16305045	3084	-	.	ID="RND-6_FAMILY-5501";Tend="2291";Tstart="1897";shortTE="F";uid="f2302fea-c715-4cce-abdb-c8248ae80ec3"
CM022874.1	RepeatMasker	Unknown	1652183	1652711	3297	-	.	ID="RND-4_FAMILY-132";Tend="1528";Tstart="1015";shortTE="F";uid="c15d8ea2-f411-48ca-b89d-cf46e870bae4"
CM022874.1	RepeatMasker	DNA/CMC-Chapaev-3	34844471	34844621	585	-	.	ID="RND-6_FAMILY-672";Tend="1173";Tstart="894";shortTE="F";uid="1bc04969-a44f-4b06-a42b-e7dac1f4989b"
CM022874.1	RepeatMasker	Unknown	27012603	27012789	1076	-	.	ID="RND-5_FAMILY-4504";Tend="786";Tstart="593";shortTE="F";uid="cdf31a7a-8f96-4879-89aa-e19700382aa6"
CM022874.1	RepeatMasker	DNA/TcMar-Tc1	46203634	46204045	3139	-	.	ID="RND-1_FAMILY-961";Tend="1776";Tstart="1366";shortTE="F";uid="f77ef48f-946f-4be6-a8b6-6d7414b95092"
CM022874.1	RepeatMasker	Unknown	37334939	37335065	661	-	.	ID="RND-6_FAMILY-1901";Tend="1600";Tstart="1464";shortTE="F";uid="3f8dd62b-5707-428e-a450-da7d32d1a5c2"
CM022874.1	RepeatMasker	Unknown	33144516	33144642	422	-	.	ID="RND-6_FAMILY-7290";Tend="1284";Tstart="1144";shortTE="F";uid="5344acc9-4bca-4a8e-bb19-9a68286609ea"
CM022874.1	RepeatMasker	Unknown	37990501	37990650	856	-	.	ID="RND-6_FAMILY-6615";Tend="1054";Tstart="908";shortTE="F";uid="652a261b-3521-48e8-9076-be5cbfa55e20"
CM022874.1	RepeatMasker	DNA/hAT-Charlie	20178356	20178511	491	-	.	ID="RND-6_FAMILY-2166";Tend="1401";Tstart="1256";shortTE="F";uid="a52ce429-2b50-42ad-a528-b9ae0d037730"
CM022874.1	RepeatMasker	SINE/MIR	5382889	5383164	1256	-	.	ID="RND-1_FAMILY-44";Tend="1184";Tstart="874";shortTE="F";uid="344507d9-a85d-4a48-985c-880ff934a598"
CM022874.1	RepeatMasker	Unknown	43060198	43060365	779	-	.	ID="RND-5_FAMILY-1590";Tend="1703";Tstart="1525";shortTE="F";uid="a532f98f-8d3f-4762-9ecd-219501f2aa3e"
CM022874.1	RepeatMasker	Unknown	28150095	28150199	536	-	.	ID="RND-6_FAMILY-3679";Tend="1707";Tstart="1604";shortTE="F";uid="12149adc-b9a1-419a-8761-3f0360c73548"
CM022874.1	RepeatMasker	DNA/TcMar-Tc1	33102662	33102853	986	-	.	ID="RND-4_FAMILY-1141";Tend="236";Tstart="48";shortTE="F";uid="6b308063-844f-46f5-bcd1-5d17b50b206c"
CM022874.1	RepeatMasker	Unknown	45101292	45101465	927	-	.	ID="RND-1_FAMILY-292";Tend="1416";Tstart="1247";shortTE="F";uid="511027fc-e196-4320-8012-ba05d931dad6"
CM022874.1	RepeatMasker	RC/Helitron	40075398	40075593	1401	-	.	ID="RND-4_FAMILY-2756";Tend="1273";Tstart="1074";shortTE="F";uid="f08e518a-3467-4baa-a113-55d916db580b"
CM022874.1	RepeatMasker	RC/Helitron	20717685	20717950	1469	-	.	ID="RND-5_FAMILY-289";Tend="332";Tstart="75";shortTE="F";uid="2c77bc75-01a9-4dbe-96b8-43f75fc2235f"
CM022874.1	RepeatMasker	DNA/TcMar-Tc1	19608074	19608681	3046	-	.	ID="RND-1_FAMILY-339";Tend="2239";Tstart="1609";shortTE="F";uid="0f369247-d5f6-4723-9fb6-0a14c183b424"
CM022874.1	RepeatMasker	DNA/TcMar-Mariner	50497332	50497465	1096	-	.	ID="RND-1_FAMILY-346";Tend="1685";Tstart="1552";shortTE="F";uid="e1c50ced-1404-4541-ac0a-a53916dcf455"
CM022874.1	RepeatMasker	Unknown	45259979	45260203	1498	-	.	ID="RND-6_FAMILY-7290";Tend="1428";Tstart="1186";shortTE="F";uid="2ccc44d9-fd1c-4c5e-9da1-002792ff9c9e"
CM022874.1	RepeatMasker	Unknown	14450185	14450850	551	-	.	ID="RND-1_FAMILY-49";TEgroup="ctg_1%7CRND-1_FAMILY-49%7C10";Tend="1623";Tstart="1029";shortTE="T";uid="828db2d9-6857-4dee-8ccc-fa398e317025"
CM022874.1	RepeatMasker	DNA/TcMar-Tc1	51272408	51272659	1399	-	.	ID="RND-5_FAMILY-623";Tend="1482";Tstart="1252";shortTE="F";uid="9b687c50-a573-4027-b08d-9f387be4732b"
CM022874.1	RepeatMasker	Unknown	21272794	21273029	1122	-	.	ID="RND-1_FAMILY-279";Tend="1078";Tstart="831";shortTE="F";uid="cea1e859-ed12-48fb-8ee6-fcf06b5462e2"
CM022874.1	RepeatMasker	LINE/R1-LOA	13263336	13263847	3074	-	.	ID="RND-1_FAMILY-938";Tend="1121";Tstart="623";shortTE="F";uid="7999642d-3162-49cb-9e28-96e29b822eb0"
CM022874.1	RepeatMasker	LINE/R1-LOA	6944510	6944860	1154	-	.	ID="RND-4_FAMILY-883";Tend="1119";Tstart="734";shortTE="F";uid="81c5749f-6040-49fc-91e3-847954de5bc0"
CM022874.1	RepeatMasker	Unknown	36689004	36689105	620	-	.	ID="RND-6_FAMILY-3679";Tend="909";Tstart="808";shortTE="F";uid="8a90e5a1-78f9-4173-bb95-3aecbac92d54"
CM022874.1	RepeatMasker	LINE/CRE	1605771	1606223	3753	-	.	ID="RND-5_FAMILY-1280";Tend="1240";Tstart="775";shortTE="F";uid="cdc36f70-9733-463c-9ee2-0b1d9bddcbfc"
CM022874.1	RepeatMasker	LINE/RTE-BovB	17874315	17874546	1598	-	.	ID="RND-1_FAMILY-75";Tend="1833";Tstart="1603";shortTE="F";uid="26bcd5a2-ace5-4f32-bb7e-70c12ee669bc"
CM022874.1	RepeatMasker	Unknown	33180844	33181357	3213	-	.	ID="RND-5_FAMILY-4656";Tend="1358";Tstart="903";shortTE="F";uid="d667c5b4-7d3b-4e2d-8dfe-6bd918bcf551"
CM022874.1	RepeatMasker	LINE/L2	7406219	7406341	510	-	.	ID="RND-6_FAMILY-1199";Tend="1410";Tstart="1287";shortTE="F";uid="77e473a9-3be3-4029-8a87-b09bb4d10da9"
CM022874.1	RepeatMasker	Unknown	5789528	5789686	717	-	.	ID="RND-5_FAMILY-2891";Tend="995";Tstart="823";shortTE="F";uid="899f4a21-efd7-4b1a-9370-c59454794e98"
CM022874.1	RepeatMasker	Unknown	42282192	42282463	1875	-	.	ID="RND-5_FAMILY-3189";Tend="3115";Tstart="2851";shortTE="F";uid="4ba67d08-02e2-4bef-b02b-0c1ce16266ba"
CM022874.1	RepeatMasker	LINE/Penelope	20452732	20452915	564	-	.	ID="RND-1_FAMILY-304";Tend="1569";Tstart="1397";shortTE="F";uid="2a890ffc-da82-4d2a-a187-1136cdc07dee"
CM022874.1	RepeatMasker	SINE/tRNA-RTE	27557194	27557320	478	-	.	ID="RND-4_FAMILY-339";Tend="1000";Tstart="871";shortTE="F";uid="c4224c55-b831-4c72-80cf-a38d1086a5ac"
CM022874.1	RepeatMasker	DNA/hAT-hATm	11177960	11178062	519	-	.	ID="RND-1_FAMILY-1004";Tend="2114";Tstart="2014";shortTE="F";uid="1f654f2d-2b59-4ab0-846f-b661afee88d4"
CM022874.1	RepeatMasker	Unknown	27584748	27584970	739	-	.	ID="RND-1_FAMILY-49";Tend="1202";Tstart="989";shortTE="F";uid="06c1d2fd-2a20-4987-85df-30021275c206"
CM022874.1	RepeatMasker	RC/Helitron	16327471	16328131	4233	-	.	ID="RND-1_FAMILY-8";Tend="1553";Tstart="840";shortTE="F";uid="ff711242-b66b-4d56-a44d-e8b039ba640d"
CM022874.1	RepeatMasker	LINE/L2	40469840	40470023	778	-	.	ID="RND-5_FAMILY-1568";Tend="1794";Tstart="1560";shortTE="F";uid="dc39423f-4496-45ad-bade-b4e310978522"
CM022874.1	RepeatMasker	Unknown	16195444	16195596	1000	-	.	ID="RND-6_FAMILY-6615";Tend="1071";Tstart="920";shortTE="F";uid="d389899e-a49e-4339-9194-01f684a48692"
CM022874.1	RepeatMasker	DNA/hAT-Charlie	41747253	41747374	806	-	.	ID="RND-1_FAMILY-417";Tend="992";Tstart="863";shortTE="F";uid="cf6c4416-34e2-42ea-85db-cd84c8ca93ae"
CM022874.1	RepeatMasker	Unknown	32149898	32150207	1977	-	.	ID="RND-1_FAMILY-294";Tend="1557";Tstart="1267";shortTE="F";uid="6fa88d05-b0de-4355-b9ce-c6b890c1d4eb"
CM022874.1	RepeatMasker	DNA/hAT-Tip100	4968795	4968962	952	-	.	ID="rnd-4_family-13";Tend="1032";Tstart="804";shortTE="F";uid="565b7c48-a6c5-4812-9cfa-e8b017b49267"
CM022874.1	RepeatMasker	Unknown	30748173	30748308	1037	-	.	ID="RND-1_FAMILY-123";Tend="850";Tstart="712";shortTE="F";uid="272eba0b-f512-4b4e-a039-17f5aee354be"
CM022874.1	RepeatMasker	LINE/L2	932015	932603	3642	-	.	ID="RND-6_FAMILY-9545";Tend="1679";Tstart="1072";shortTE="F";uid="e9da2db4-6345-4ecc-9563-58226e976d9e"
CM022874.1	RepeatMasker	Unknown	16116634	16116949	2062	-	.	ID="RND-1_FAMILY-606";Tend="1270";Tstart="902";shortTE="F";uid="a9d7c64d-fa60-4741-8547-0ce9ac4afb68"
CM022874.1	RepeatMasker	DNA/TcMar-Tc1	6658839	6659558	5799	-	.	ID="RND-1_FAMILY-288";Tend="1694";Tstart="976";shortTE="F";uid="c6c36e55-6ae1-41e3-b9d1-1d0ae21355c2"
CM022874.1	RepeatMasker	Unknown	38763296	38763453	1155	-	.	ID="RND-4_FAMILY-734";Tend="876";Tstart="727";shortTE="F";uid="56a8cd6f-a634-48ed-a790-5933fb95dcc5"
CM022874.1	RepeatMasker	DNA/hAT-Tip100	5106624	5106902	1051	-	.	ID="RND-5_FAMILY-697";Tend="1156";Tstart="872";shortTE="F";uid="7aeae9a3-1c0f-4960-8296-19f853e8c9f0"
CM022874.1	RepeatMasker	RC/Helitron	25319168	25319453	486	-	.	ID="RND-5_FAMILY-289";Tend="863";Tstart="562";shortTE="F";uid="7bd13495-c38b-4980-a45b-c8d39457fcda"
CM022874.1	RepeatMasker	Unknown	3036847	3037245	2985	-	.	ID="RND-1_FAMILY-152";Tend="1359";Tstart="965";shortTE="F";uid="ef104ca7-cc37-4b4f-b3dc-e9dc8163ab5d"
CM022874.1	RepeatMasker	RC/Helitron	23382683	23382998	1188	-	.	ID="RND-6_FAMILY-5746";Tend="2533";Tstart="2154";shortTE="F";uid="8832c5cc-e9a7-4537-8562-447512c159a0"
CM022874.1	RepeatMasker	Unknown	39107555	39107839	1088	-	.	ID="RND-2_FAMILY-87";Tend="1316";Tstart="1011";shortTE="F";uid="f2cad8c6-23a5-49a0-804c-bb60ab05217a"
CM022874.1	RepeatMasker	LINE/RTE-BovB	46928964	46929236	1567	-	.	ID="RND-1_FAMILY-30";Tend="1100";Tstart="800";shortTE="F";uid="d776b213-dc88-4a3b-9e75-ece52667ece7"
CM022874.1	RepeatMasker	DNA	35851843	35852429	2458	-	.	ID="RND-4_FAMILY-1031";Tend="807";Tstart="238";shortTE="F";uid="be013efe-b500-4456-81cc-439e2088c232"
CM022874.1	RepeatMasker	Unknown	47253243	47253393	856	-	.	ID="RND-6_FAMILY-8794";Tend="1231";Tstart="1061";shortTE="F";uid="675faf8b-8dec-48a0-9a6b-a05e5e717e0e"
CM022874.1	RepeatMasker	Unknown	1361660	1362002	1127	-	.	ID="RND-1_FAMILY-591";Tend="1323";Tstart="967";shortTE="F";uid="eda73415-aa39-411e-b82c-8b4ae3ea6e31"
CM022874.1	RepeatMasker	DNA/hAT-Tip100	42256176	42256351	1209	-	.	ID="RND-1_FAMILY-412";Tend="1330";Tstart="1145";shortTE="F";uid="e6975d23-dee2-4ca3-9a96-97fc24c37adc"
CM022874.1	RepeatMasker	RC/Helitron	29558497	29558691	482	-	.	ID="RND-6_FAMILY-4124";Tend="1697";Tstart="1478";shortTE="F";uid="c83ad18d-40d0-4432-8003-a909ced5e987"
CM022874.1	RepeatMasker	Unknown	13770733	13771094	1372	-	.	ID="RND-5_FAMILY-277";Tend="1987";Tstart="1626";shortTE="F";uid="b681bcdc-7357-4ae1-a7af-6a5ca74397d1"
CM022874.1	RepeatMasker	Unknown	49260758	49260957	925	-	.	ID="RND-4_FAMILY-560";Tend="1036";Tstart="851";shortTE="F";uid="5476a968-2f47-41ac-bebb-4238696ba687"
CM022874.1	RepeatMasker	LINE/I-Jockey	48679873	48680018	591	-	.	ID="RND-4_FAMILY-1457";Tend="1224";Tstart="1075";shortTE="F";uid="96cb6631-ee17-4ba4-985f-e787fb4bce86"
CM022874.1	RepeatMasker	Unknown	23311873	23312467	1373	-	.	ID="RND-6_FAMILY-9040";TEgroup="ctg_1%7CRND-6_FAMILY-9040%7C10";Tend="1423";Tstart="977";shortTE="F";uid="3f7832be-a713-442e-9d1c-942bcfed2950"
CM022874.1	RepeatMasker	Unknown	25643662	25643780	529	-	.	ID="RND-3_FAMILY-37";Tend="1371";Tstart="1257";shortTE="F";uid="6d00180e-6828-416c-8379-f4f809803f9c"
CM022874.1	RepeatMasker	LINE/CR1	16717738	16718095	1184	-	.	ID="RND-1_FAMILY-667";Tend="1650";Tstart="674";shortTE="F";uid="bf1ffb59-51a0-4987-83a2-580c4d8ef783"
CM022874.1	RepeatMasker	RC/Helitron	10790238	10790587	3262	-	.	ID="RND-3_FAMILY-589";Tend="1771";Tstart="1072";shortTE="F";uid="2ee2aaee-96ba-4a5c-8281-0afd9bec9e28"
CM022874.1	RepeatMasker	DNA/MULE-MuDR	27614993	27615095	490	-	.	ID="RND-1_FAMILY-161";Tend="1046";Tstart="938";shortTE="F";uid="fa28df99-9042-4f7d-8e87-de6c0ac8f545"
CM022874.1	RepeatMasker	Unknown	43005824	43006483	4234	-	.	ID="RND-1_FAMILY-89";Tend="1606";Tstart="962";shortTE="F";uid="14f9fc1d-1ab7-4afb-a68e-03e917200483"
CM022874.1	RepeatMasker	Unknown	49580224	49580377	869	-	.	ID="RND-6_FAMILY-5252";Tend="1037";Tstart="883";shortTE="F";uid="302b6e27-de62-4876-a557-eb0321a02b2b"
CM022874.1	RepeatMasker	Unknown	49003776	49003930	784	-	.	ID="RND-3_FAMILY-332";Tend="1561";Tstart="1376";shortTE="F";uid="8fe01d36-f063-4349-b9c1-c4d184df9c4c"
CM022874.1	RepeatMasker	Unknown	45928321	45928538	1075	-	.	ID="RND-6_FAMILY-5252";Tend="1040";Tstart="824";shortTE="F";uid="cbef4c18-a980-46b8-b782-f8ce88c0e396"
CM022874.1	RepeatMasker	RC/Helitron	529412	529523	541	-	.	ID="RND-1_FAMILY-193";Tend="799";Tstart="682";shortTE="F";uid="85fdaf87-ca2a-48a7-a10f-40d44975ac8a"
CM022874.1	RepeatMasker	Unknown	772225	772340	752	-	.	ID="RND-6_FAMILY-6068";Tend="1375";Tstart="1260";shortTE="F";uid="f09139a9-15c8-4295-bbc8-17621720a409"
CM022874.1	RepeatMasker	Satellite	10918830	10919393	1460	-	.	ID="RND-6_FAMILY-577";Tend="561";Tstart="1";shortTE="F";uid="77928036-4850-42db-ada5-ab45c34b7468"
CM022874.1	RepeatMasker	Unknown	1993976	1994164	1485	-	.	ID="RND-5_FAMILY-34";Tend="1124";Tstart="933";shortTE="F";uid="109cfd7f-1f43-4e9d-98a1-6d3e104d43b5"
CM022874.1	RepeatMasker	Unknown	38045879	38046139	838	-	.	ID="RND-6_FAMILY-6343";Tend="1369";Tstart="1082";shortTE="F";uid="da0bb8ed-2b9c-4284-b943-27001871ebb8"
CM022874.1	RepeatMasker	DNA/TcMar-Mariner	26621062	26621209	481	-	.	ID="MARINER-N21_RPR";Tend="715";Tstart="552";shortTE="F";uid="24c24332-5eb2-44c5-9bc1-e62f5b97e42f"
CM022874.1	RepeatMasker	DNA/CMC-Chapaev-3	833250	833392	882	-	.	ID="RND-6_FAMILY-672";Tend="1037";Tstart="884";shortTE="F";uid="5f1042a6-ed68-4c70-accd-42dcc5884feb"
CM022874.1	RepeatMasker	Unknown	21907133	21907265	952	-	.	ID="RND-1_FAMILY-116";Tend="1128";Tstart="995";shortTE="F";uid="a6ec248b-e24e-47ef-bdaf-6a08ba9d00f0"
CM022874.1	RepeatMasker	Unknown	35412787	35412942	1166	-	.	ID="RND-1_FAMILY-208";Tend="1727";Tstart="1567";shortTE="F";uid="078cb9eb-3a2f-4a3a-8c46-e08c45043d7e"
CM022874.1	RepeatMasker	LTR/Pao	43482338	43482643	450	-	.	ID="RND-6_FAMILY-4638";TEgroup="ctg_1%7CRND-6_FAMILY-4638%7C1";Tend="1042";Tstart="625";shortTE="T";uid="77d5694f-8f92-498d-97f6-697d81495605"
CM022874.1	RepeatMasker	Unknown	29258282	29258486	995	-	.	ID="RND-5_FAMILY-502";Tend="1396";Tstart="1177";shortTE="F";uid="ffecda47-30e9-43d8-9468-6e6fe2f89629"
CM022874.1	RepeatMasker	LINE/L2	22392944	22393066	571	-	.	ID="RND-5_FAMILY-23";Tend="726";Tstart="603";shortTE="F";uid="82e493d7-792d-47e9-ac4a-800242db8673"
CM022874.1	RepeatMasker	LTR/Copia	41209590	41209765	963	-	.	ID="RND-6_FAMILY-2605";Tend="1354";Tstart="1181";shortTE="F";uid="c92cc928-0174-4205-b663-3987e8233567"
CM022874.1	RepeatMasker	LINE/RTE-BovB	8724989	8725192	1183	-	.	ID="RND-1_FAMILY-75";Tend="1823";Tstart="1605";shortTE="F";uid="2a214777-b0fb-4ae6-96d9-38db3d4aa073"
CM022874.1	RepeatMasker	LINE/R1-LOA	1693256	1694016	5764	-	.	ID="RND-1_FAMILY-938";Tend="1401";Tstart="623";shortTE="F";uid="df38bfad-e757-4143-890c-e9bcb03141eb"
CM022874.1	RepeatMasker	RC/Helitron	9537029	9537305	1262	-	.	ID="RND-4_FAMILY-2756";Tend="1364";Tstart="925";shortTE="F";uid="12925622-e0c9-4606-9a51-274cea994148"
CM022874.1	RepeatMasker	Unknown	47654041	47654258	1654	-	.	ID="RND-6_FAMILY-6755";Tend="1406";Tstart="1187";shortTE="F";uid="bdd588f7-9e6b-4d6d-ad67-cc55e26d119d"
CM022874.1	RepeatMasker	SINE/tRNA-RTE	47157247	47157534	2005	-	.	ID="RND-4_FAMILY-632";Tend="1108";Tstart="828";shortTE="F";uid="0f634111-11e3-4e06-bf47-5e7dd9a5b69a"
CM022874.1	RepeatMasker	Unknown	45783991	45784333	2160	-	.	ID="RND-5_FAMILY-949";Tend="650";Tstart="291";shortTE="F";uid="dbcea5ee-6af4-4f1d-a7cf-c51ea0ce07f3"
CM022874.1	RepeatMasker	Unknown	7598877	7599005	926	-	.	ID="RND-5_FAMILY-336";Tend="2179";Tstart="2051";shortTE="F";uid="addba6b7-ac32-4dd1-ba06-1f8289a408db"
CM022874.1	RepeatMasker	RC/Helitron	30387970	30388177	1075	-	.	ID="RND-5_FAMILY-1099";Tend="2793";Tstart="2540";shortTE="F";uid="24d2cebe-6f61-4b32-b06d-4e8b75ddc12b"
CM022874.1	RepeatMasker	Satellite	46915925	46916145	618	-	.	ID="RND-6_FAMILY-577";Tend="1035";Tstart="803";shortTE="F";uid="0221fe78-1c19-4851-b89b-ff1d94f087b7"
CM022874.1	RepeatMasker	Unknown	51030355	51030580	767	-	.	ID="RND-1_FAMILY-159";Tend="1195";Tstart="780";shortTE="F";uid="02be181b-7cbb-45be-8c9e-b9c875b3a91a"
CM022874.1	RepeatMasker	DNA/TcMar-Mariner	2537545	2538459	3416	-	.	ID="MARINER-25_SIN";TEgroup="ctg_1%7CMARINER-25_SIN%7C2";Tend="1319";Tstart="1";shortTE="F";uid="4bacdb43-8e3a-4e90-8587-71c2e6e5fa6d"
CM022874.1	RepeatMasker	Unknown	20950521	20950773	517	-	.	ID="RND-5_FAMILY-580";TEgroup="ctg_1%7CRND-5_FAMILY-580%7C2";Tend="1364";Tstart="888";shortTE="F";uid="2588ff70-6c14-445a-96b8-a14dc2b5f0e7"
CM022874.1	RepeatMasker	LINE/RTE-BovB	31160780	31160941	622	-	.	ID="RND-6_FAMILY-380";Tend="1063";Tstart="875";shortTE="F";uid="b9734a5e-1158-45f2-818b-a6e230a97d6f"
CM022874.1	RepeatMasker	SINE/tRNA-RTE	3972083	3972198	760	-	.	ID="RND-4_FAMILY-384";Tend="1049";Tstart="936";shortTE="F";uid="c40055c9-38d9-44a6-9487-2913310399fc"
CM022874.1	RepeatMasker	Unknown	10749680	10749854	901	-	.	ID="RND-6_FAMILY-1901";Tend="1613";Tstart="1432";shortTE="F";uid="f55b8ef1-9da0-4a49-9614-c11fa9f01f42"
CM022874.1	RepeatMasker	LTR/Copia	11419999	11420164	533	-	.	ID="RND-6_FAMILY-2605";TEgroup="ctg_1%7CRND-6_FAMILY-2605%7C1";Tend="1303";Tstart="1134";shortTE="T";uid="da1ae233-d6a0-4902-ac48-1008633385c1"
CM022874.1	RepeatMasker	Unknown	2607328	2607570	3770	-	.	ID="RND-1_FAMILY-109";Tend="1879";Tstart="1218";shortTE="F";uid="6849875e-ca07-48b1-aac7-6165618000eb"
CM022874.1	RepeatMasker	Unknown	44586575	44586818	1728	-	.	ID="RND-6_FAMILY-7290";Tend="1428";Tstart="1164";shortTE="F";uid="275bd4b5-686a-4d0d-aaa5-8af2c6b94933"
CM022874.1	RepeatMasker	RC/Helitron	17278067	17278303	1840	-	.	ID="RND-6_FAMILY-317";Tend="1156";Tstart="930";shortTE="F";uid="7bd1e6c5-0ce4-479d-b7a8-ce503673a6f5"
CM022874.1	RepeatMasker	DNA/TcMar-Tc1	18443091	18443729	4613	-	.	ID="RND-1_FAMILY-32";Tend="1805";Tstart="1164";shortTE="F";uid="ca000f46-bc05-47af-ba1b-ce61a119c135"
CM022874.1	RepeatMasker	LINE/I-Jockey	38770095	38770657	4333	-	.	ID="RND-1_FAMILY-230";Tend="1427";Tstart="856";shortTE="F";uid="459a2e32-794b-4e95-8911-e97d1c7c9c1d"
CM022874.1	RepeatMasker	SINE/tRNA-RTE	31710012	31710282	1312	-	.	ID="RND-1_FAMILY-48";Tend="1183";Tstart="922";shortTE="F";uid="cc054607-31ef-444e-bdd8-3f949731d6ab"
CM022874.1	RepeatMasker	DNA/TcMar-Tc1	49002712	49002994	1901	-	.	ID="RND-1_FAMILY-114";Tend="2442";Tstart="2140";shortTE="F";uid="6787d38e-194d-4aa5-b035-5779494a2b32"
CM022874.1	RepeatMasker	Satellite	8510626	8511090	2199	-	.	ID="RND-6_FAMILY-577";Tend="1294";Tstart="885";shortTE="F";uid="10ca0341-e441-4b18-9d0d-8a59c16bb6b7"
CM022874.1	RepeatMasker	SINE/tRNA-RTE	47987166	47987476	1587	-	.	ID="RND-4_FAMILY-339";Tend="1173";Tstart="862";shortTE="F";uid="eff5561c-2401-4e39-a03c-8bedc0643ce2"
CM022874.1	RepeatMasker	Unknown	14265935	14266062	748	-	.	ID="RND-6_FAMILY-2576";Tend="1844";Tstart="1681";shortTE="F";uid="3e7414d7-8632-409f-a6a5-bc1e03d95cb4"
CM022874.1	RepeatMasker	SINE/tRNA-RTE	49110515	49110762	1321	-	.	ID="RND-1_FAMILY-29";Tend="1126";Tstart="853";shortTE="F";uid="99fc7d93-47ee-4ee7-8874-d02693673c59"
CM022874.1	RepeatMasker	Unknown	42216105	42216248	769	-	.	ID="RND-6_FAMILY-1126";Tend="655";Tstart="480";shortTE="F";uid="ce6012a8-b437-4adb-b268-24991b25d629"
CM022874.1	RepeatMasker	Unknown	22572721	22573349	2218	-	.	ID="RND-1_FAMILY-11";Tend="1361";Tstart="726";shortTE="F";uid="2742277a-1d10-470d-a338-81808482a9de"
CM022874.1	RepeatMasker	DNA/TcMar-Tc4	16117616	16118972	9601	-	.	ID="RND-5_FAMILY-119";Tend="2109";Tstart="812";shortTE="F";uid="8f991420-4d8d-47c9-8e65-cf5e5814bfbe"
CM022874.1	RepeatMasker	DNA/hAT-Tip100	27050559	27051069	3146	-	.	ID="RND-1_FAMILY-217";Tend="1303";Tstart="845";shortTE="F";uid="7d9306a1-8aab-4aa3-b0e8-2acd606358bb"
CM022874.1	RepeatMasker	Unknown	14563536	14563830	1091	-	.	ID="RND-6_FAMILY-10";Tend="1199";Tstart="882";shortTE="F";uid="6c558222-ba4d-44c4-94e1-199aebf5d75a"
CM022874.1	RepeatMasker	Unknown	24595790	24595989	421	-	.	ID="RND-6_FAMILY-370";Tend="2004";Tstart="1808";shortTE="F";uid="70cc1420-f1f4-4295-9d2d-a3feb37e7b4d"
CM022874.1	RepeatMasker	RC/Helitron	52314209	52314383	773	-	.	ID="RND-1_FAMILY-95";Tend="1122";Tstart="884";shortTE="F";uid="bf46f972-0083-45b6-b57d-510fb4e42f5a"
CM022874.1	RepeatMasker	LINE/CR1	26266990	26267299	2340	-	.	ID="RND-1_FAMILY-382";Tend="1985";Tstart="1680";shortTE="F";uid="b9ff726e-379d-4579-85cb-47b5566a4e7c"
CM022874.1	RepeatMasker	Unknown	45831439	45831672	1141	-	.	ID="RND-6_FAMILY-5252";Tend="1040";Tstart="796";shortTE="F";uid="10cb49a8-71b0-43d4-baf9-deba1094ad3a"
CM022874.1	RepeatMasker	LINE/I	24940388	24942588	13722	-	.	ID="RND-6_FAMILY-3072";Tend="2628";Tstart="724";shortTE="F";uid="76ce5371-cd1e-4f86-9a79-d2b320a9545c"
CM022874.1	RepeatMasker	Satellite	44928725	44928876	538	-	.	ID="RND-3_FAMILY-672";Tend="1152";Tstart="942";shortTE="F";uid="f0e9fc9c-170c-4c7d-aced-4eeafa9e2ec4"
CM022874.1	RepeatMasker	LINE/RTE-BovB	16249523	16250062	1162	-	.	ID="RND-6_FAMILY-2755";Tend="1785";Tstart="1320";shortTE="F";uid="db41fe11-b51f-44d7-9b78-df485b90bbb5"
CM022874.1	RepeatMasker	LINE/RTE-BovB	43532711	43532824	753	-	.	ID="RND-1_FAMILY-75";Tend="1820";Tstart="1710";shortTE="F";uid="39172ba9-37ae-44be-9219-b03f64f025fc"
CM022874.1	RepeatMasker	Unknown	27796083	27796365	2340	-	.	ID="RND-5_FAMILY-2473";Tend="1968";Tstart="1415";shortTE="F";uid="7461387a-b4e6-4626-9742-30dfca9a8d77"
CM022874.1	RepeatMasker	LINE/RTE-BovB	44756922	44757118	1122	-	.	ID="RND-1_FAMILY-75";Tend="1818";Tstart="1602";shortTE="F";uid="b36818b1-ae03-4e2e-b6e2-a414c3087136"
CM022874.1	RepeatMasker	RC/Helitron	6549959	6550239	1027	-	.	ID="RND-6_FAMILY-4124";Tend="1698";Tstart="1393";shortTE="F";uid="2a154e65-30b9-4bdb-bf43-cb963c79f5fa"
CM022874.1	RepeatMasker	DNA/TcMar-Mariner	4656788	4657309	675	-	.	ID="rnd-5_family-1509";Tend="1322";Tstart="864";shortTE="F";uid="1eb16fde-dbcf-4be0-8884-a48d65fc8198"
CM022874.1	RepeatMasker	SINE/tRNA-RTE	7575356	7575573	1487	-	.	ID="RND-1_FAMILY-48";Tend="1200";Tstart="991";shortTE="F";uid="2cbfd8fd-3321-4c09-8a64-13193820c101"
CM022874.1	RepeatMasker	RC/Helitron	29697672	29698014	4111	-	.	ID="RND-5_FAMILY-688";Tend="1559";Tstart="933";shortTE="F";uid="3ac59dc3-bbe7-4fc1-8662-d93030aa9ea8"
CM022874.1	RepeatMasker	DNA/TcMar-Tc1	26572075	26572413	514	-	.	ID="RND-5_FAMILY-863";Tend="1282";Tstart="953";shortTE="F";uid="5452e805-3663-408c-b451-689bb052553a"
CM022874.1	RepeatMasker	DNA/hAT-Tip100	33803749	33804010	1694	-	.	ID="RND-5_FAMILY-697";Tend="1156";Tstart="868";shortTE="F";uid="41cdefc5-9c25-412e-9ebc-06ce79184528"
CM022874.1	RepeatMasker	Unknown	33503554	33503790	1709	-	.	ID="RND-1_FAMILY-232";Tend="1029";Tstart="790";shortTE="F";uid="455da9af-a6ed-44be-a6a8-c5ee22b5036a"
CM022874.1	RepeatMasker	RC/Helitron	49836733	49837279	3534	-	.	ID="RND-1_FAMILY-31";Tend="1530";Tstart="929";shortTE="F";uid="49acd7d1-ca84-4074-bad5-1e8008f9df49"
CM022874.1	RepeatMasker	Unknown	17558225	17558364	751	-	.	ID="RND-5_FAMILY-336";Tend="1633";Tstart="1497";shortTE="F";uid="c07d2729-ef4d-4b0d-97d0-67c8cf15cbd8"
CM022874.1	RepeatMasker	Unknown	51611889	51611993	835	-	.	ID="RND-6_FAMILY-1527";Tend="1335";Tstart="1231";shortTE="F";uid="cde182f3-0201-4bce-9b1b-876cbbce122b"
CM022874.1	RepeatMasker	LINE/RTE-BovB	36409704	36409987	1821	-	.	ID="RND-1_FAMILY-30";Tend="1122";Tstart="810";shortTE="F";uid="ce50886d-19ca-470a-b3a7-50e15486e076"
CM022874.1	RepeatMasker	RC/Helitron	25274849	25275084	1993	-	.	ID="RND-6_FAMILY-317";Tend="1166";Tstart="935";shortTE="F";uid="4cad3d61-0f9f-46d2-9d4a-db135f95d48a"
CM022874.1	RepeatMasker	Unknown	34738549	34738755	1125	-	.	ID="RND-4_FAMILY-132";Tend="1534";Tstart="1319";shortTE="F";uid="5f627743-8cd2-412c-b6e8-5b0ddd5b93e2"
CM022874.1	RepeatMasker	Unknown	48826455	48827029	3778	-	.	ID="RND-1_FAMILY-210";Tend="1596";Tstart="1050";shortTE="F";uid="012d07c3-cbbc-4976-bb64-284fb8f4e96d"
CM022874.1	RepeatMasker	Unknown	12227509	12227863	1995	-	.	ID="RND-1_FAMILY-149";Tend="1136";Tstart="840";shortTE="F";uid="0bf5831d-f7de-46c6-a025-54d5d95b6069"
CM022874.1	RepeatMasker	Unknown	2160528	2161048	876	-	.	ID="RND-5_FAMILY-574";TEgroup="ctg_1%7CRND-5_FAMILY-574%7C1";Tend="1033";Tstart="646";shortTE="F";uid="c1a203d1-0952-436c-a7fa-ac1c6095314f"
CM022874.1	RepeatMasker	Unknown	10619239	10619456	747	-	.	ID="RND-1_FAMILY-39";Tend="1324";Tstart="1136";shortTE="F";uid="99f8d1f3-fe42-4bf3-8e2f-03e98269507c"
CM022874.1	RepeatMasker	DNA/hAT-Tip100	4934315	4934444	707	-	.	ID="RND-1_FAMILY-585";Tend="1016";Tstart="842";shortTE="F";uid="fe7ce354-2c8e-4cbd-9940-5e734e7c6125"
CM022874.1	RepeatMasker	Unknown	51599330	51599460	1045	-	.	ID="RND-1_FAMILY-126";Tend="1052";Tstart="927";shortTE="F";uid="1b32182e-b29f-4e1d-a9ba-12b28c61cbca"
CM022874.1	RepeatMasker	Satellite	48405510	48405620	704	-	.	ID="RND-6_FAMILY-46";Tend="1063";Tstart="950";shortTE="F";uid="250f200c-8cb7-4621-a5a1-49792d7910f6"
CM022874.1	RepeatMasker	DNA/hAT-Charlie	39534569	39534869	1971	-	.	ID="RND-4_FAMILY-36";Tend="1305";Tstart="995";shortTE="F";uid="48495f43-5e37-484b-9565-089edd0405a7"
CM022874.1	RepeatMasker	Unknown	36366552	36367127	3260	-	.	ID="RND-6_FAMILY-1317";Tend="1666";Tstart="1030";shortTE="F";uid="b659341c-e3fb-42b1-a7ec-d340bc585fd8"
CM022874.1	RepeatMasker	Unknown	51945497	51945674	1311	-	.	ID="RND-6_FAMILY-8794";Tend="1051";Tstart="878";shortTE="F";uid="bb4ef250-3686-412e-8777-f709eb776ef6"
CM022874.1	RepeatMasker	SINE/5S	49804085	49804373	1021	-	.	ID="RND-5_FAMILY-710";Tend="1150";Tstart="852";shortTE="F";uid="3e1d11d8-cd8c-480f-a516-0d1e011489bc"
CM022874.1	RepeatMasker	Unknown	50376853	50376977	439	-	.	ID="RND-6_FAMILY-3033";Tend="1297";Tstart="1166";shortTE="F";uid="5f1711cf-414e-4f96-a358-46924708c1af"
CM022874.1	RepeatMasker	Unknown	29464222	29464358	1095	-	.	ID="RND-1_FAMILY-133";Tend="1533";Tstart="1396";shortTE="F";uid="6890a441-0ddd-45e7-a40e-1a808c836c74"
CM022874.1	RepeatMasker	Unknown	51021687	51021837	761	-	.	ID="RND-1_FAMILY-497";Tend="1639";Tstart="1482";shortTE="F";uid="d6f396d3-f5bf-425a-85cd-a22f2ce4d0fb"
CM022874.1	RepeatMasker	LINE/L2	38357837	38358214	2952	-	.	ID="RND-1_FAMILY-434";Tend="1812";Tstart="1435";shortTE="F";uid="e62793f0-afdf-4a14-8aeb-bb5995a2da98"
CM022874.1	RepeatMasker	Unknown	32270788	32270916	598	-	.	ID="RND-6_FAMILY-5183";Tend="1289";Tstart="1187";shortTE="F";uid="3d8c3873-51d5-4fc4-a17b-8323b76b81fb"
CM022874.1	RepeatMasker	LINE/CR1	50499813	50500098	2189	-	.	ID="RND-5_FAMILY-435";Tend="1385";Tstart="1104";shortTE="F";uid="f30766d8-17b3-44e5-9165-3f7a95329ce2"
CM022874.1	RepeatMasker	RC/Helitron	52246785	52247159	1068	-	.	ID="RND-3_FAMILY-589";Tend="1376";Tstart="980";shortTE="F";uid="bdca6632-7691-4dcc-9f56-d5f82de65253"
CM022874.1	RepeatMasker	Unknown	32097550	32099018	9942	-	.	ID="RND-6_FAMILY-5365";Tend="1608";Tstart="147";shortTE="F";uid="42fa935a-8d81-4550-a99b-a7a154ab1e13"
CM022874.1	RepeatMasker	Unknown	35329756	35330106	1493	-	.	ID="RND-5_FAMILY-3189";Tend="3096";Tstart="2704";shortTE="F";uid="f71c6658-c631-4494-9c17-115f93e3f935"
CM022874.1	RepeatMasker	Unknown	5020439	5020551	486	-	.	ID="RND-1_FAMILY-147";Tend="1294";Tstart="1178";shortTE="F";uid="45e1ccc5-eb26-4c9e-a03c-e748e103ff44"
CM022874.1	RepeatMasker	LINE/Penelope	24975133	24975486	2858	-	.	ID="RND-1_FAMILY-304";Tend="1567";Tstart="1211";shortTE="F";uid="de7874a0-b5dc-42e6-bf07-64d8e05d90e9"
CM022874.1	RepeatMasker	Unknown	403094	403204	499	-	.	ID="RND-6_FAMILY-3679";Tend="1707";Tstart="1594";shortTE="F";uid="58f73455-4d12-4222-be79-4c2f8a5b831e"
CM022874.1	RepeatMasker	Unknown	49962773	49962881	711	-	.	ID="RND-1_FAMILY-96";Tend="1071";Tstart="971";shortTE="F";uid="5504a7a0-c0af-466d-b752-f799139601e2"
CM022874.1	RepeatMasker	DNA/TcMar-Mariner	25576910	25577287	988	-	.	ID="mariner-9_pba";Tend="1310";Tstart="956";shortTE="F";uid="97238c50-9c07-4ece-84e8-5dc8d68c9c54"
CM022874.1	RepeatMasker	DNA/hAT-Tag1	18466818	18466959	986	-	.	ID="RND-1_FAMILY-755";Tend="1114";Tstart="956";shortTE="F";uid="6da81a8c-3ad8-4f93-8aa2-1ca5e30643eb"
CM022874.1	RepeatMasker	Unknown	2605303	2605488	1282	-	.	ID="RND-6_FAMILY-2460";Tend="1082";Tstart="862";shortTE="F";uid="0301d820-aa5d-45dc-a3a7-4e1fb9bfc8fc"
CM022874.1	RepeatMasker	Unknown	623620	623766	973	-	.	ID="RND-1_FAMILY-355";Tend="1562";Tstart="1413";shortTE="F";uid="dfc5b782-25c6-4712-8066-fc3706245c2c"
CM022874.1	RepeatMasker	LINE/RTE-BovB	5431999	5432273	465	-	.	ID="RND-5_FAMILY-109";Tend="1352";Tstart="1068";shortTE="F";uid="fc08d773-0f96-469d-b7f6-204841472d4e"
CM022874.1	RepeatMasker	Unknown	40936216	40936446	742	-	.	ID="RND-1_FAMILY-49";Tend="1478";Tstart="1240";shortTE="F";uid="0cd596cb-0543-455b-8c88-1ffd2cd94204"
CM022874.1	RepeatMasker	RC/Helitron	39164720	39164820	788	-	.	ID="RND-6_FAMILY-1533";Tend="1107";Tstart="1006";shortTE="F";uid="48a3190b-5290-46ad-81fe-db7da0727ea9"
CM022874.1	RepeatMasker	DNA/MULE-MuDR	35796393	35796532	1016	-	.	ID="RND-1_FAMILY-161";Tend="1074";Tstart="934";shortTE="F";uid="dc46f4f5-55a6-4dec-9570-1c513140c2bc"
CM022874.1	RepeatMasker	SINE/tRNA-RTE	6212489	6212746	548	-	.	ID="RND-4_FAMILY-384";TEgroup="ctg_1%7CRND-4_FAMILY-384%7C6";Tend="1180";Tstart="1047";shortTE="F";uid="ebd86b01-d587-433a-9f66-82362651a8f8"
CM022874.1	RepeatMasker	Unknown	2348175	2348293	745	-	.	ID="RND-1_FAMILY-66";Tend="1140";Tstart="1025";shortTE="F";uid="1af0a5e1-aee3-4c49-80cb-35c1485d2ce6"
CM022874.1	RepeatMasker	RC/Helitron	41182080	41182373	604	-	.	ID="RND-6_FAMILY-20544";Tend="1543";Tstart="1177";shortTE="F";uid="296d0df4-f619-4e17-b22e-04ab1edcf13c"
CM022874.1	RepeatMasker	Unknown	51024489	51024613	687	-	.	ID="RND-6_FAMILY-13939";Tend="888";Tstart="787";shortTE="F";uid="92acdc3e-fa56-4517-a903-84998567401e"
CM022874.1	RepeatMasker	Unknown	17378069	17378552	1103	-	.	ID="RND-5_FAMILY-277";TEgroup="ctg_1%7CRND-5_FAMILY-277%7C3";Tend="1224";Tstart="697";shortTE="F";uid="1be25fd7-95d1-4822-9a1f-6bacb4a0e984"
CM022874.1	RepeatMasker	Unknown	10503175	10503340	482	-	.	ID="RND-6_FAMILY-370";Tend="1958";Tstart="1796";shortTE="F";uid="49b7d613-051d-4afa-abf0-0e31c90805b9"
CM022874.1	RepeatMasker	Unknown	52003941	52004408	976	-	.	ID="RND-6_FAMILY-2194";Tend="1102";Tstart="837";shortTE="F";uid="28fb9b49-380c-4fb4-81a6-8c896b4ab9b4"
CM022874.1	RepeatMasker	LINE/RTE-BovB	42702160	42702384	693	-	.	ID="RND-5_FAMILY-1885";Tend="1200";Tstart="934";shortTE="F";uid="4e43549b-b21b-41d2-93b4-0f81aa5be1c4"
CM022874.1	RepeatMasker	Satellite	9128199	9128522	2181	-	.	ID="RND-6_FAMILY-577";Tend="1328";Tstart="1004";shortTE="F";uid="7a4624ce-5002-4163-a19a-81c378aae41d"
CM022874.1	RepeatMasker	Unknown	42763798	42763942	803	-	.	ID="RND-6_FAMILY-6615";Tend="1061";Tstart="907";shortTE="F";uid="870986f1-9762-4582-b4f9-9c1882fe2498"
CM022874.1	RepeatMasker	Unknown	20411478	20411736	722	-	.	ID="RND-6_FAMILY-1696";Tend="2202";Tstart="1964";shortTE="F";uid="7cd2a0dc-e88b-4be6-8453-e538b8242fd8"
CM022874.1	RepeatMasker	DNA/hAT-Ac	22387543	22387649	470	-	.	ID="RND-1_FAMILY-69";Tend="1063";Tstart="950";shortTE="F";uid="11ad8967-6820-4f16-ad08-7f8dee407986"
CM022874.1	RepeatMasker	Unknown	17786240	17787365	5565	-	.	ID="RND-1_FAMILY-28";Tend="2343";Tstart="1200";shortTE="F";uid="dc7203bb-a9ce-4896-9fc4-87995712bd15"
CM022874.1	RepeatMasker	Unknown	14136852	14137109	1190	-	.	ID="RND-6_FAMILY-7290";Tend="1419";Tstart="1150";shortTE="F";uid="9c2dc95d-92d0-4bff-9f94-8d32eb4a48cf"
CM022874.1	RepeatMasker	DNA/TcMar-Tc1	5563501	5563791	1994	-	.	ID="RND-1_FAMILY-873";Tend="1452";Tstart="1179";shortTE="F";uid="69784cce-9e8b-4c23-8331-a0c333f2459b"
CM022874.1	RepeatMasker	DNA/TcMar-Tc1	16960739	16962021	6939	-	.	ID="RND-1_FAMILY-114";Tend="2716";Tstart="1589";shortTE="F";uid="04a7b735-dc66-42c0-8db3-867490dd6f41"
CM022874.1	RepeatMasker	Unknown	8916484	8917161	1092	-	.	ID="RND-6_FAMILY-4449";TEgroup="ctg_1%7CRND-6_FAMILY-4449%7C2";Tend="1264";Tstart="670";shortTE="F";uid="96d5a583-6d1d-4851-8b18-b2383e361501"
CM022874.1	RepeatMasker	Unknown	48660317	48660465	1065	-	.	ID="RND-6_FAMILY-8794";Tend="1337";Tstart="1197";shortTE="F";uid="b7e906ab-06f3-40ed-bce6-21857b719b2a"
CM022874.1	RepeatMasker	RC/Helitron	25627308	25627444	856	-	.	ID="RND-6_FAMILY-4124";Tend="1874";Tstart="1727";shortTE="F";uid="ef088151-e5ed-48b4-8f56-0019bc08695c"
CM022874.1	RepeatMasker	SINE/tRNA-RTE	51761050	51761387	2319	-	.	ID="RND-4_FAMILY-632";Tend="1120";Tstart="795";shortTE="F";uid="315e108c-e323-4cef-90dd-e8826eaf2888"
CM022874.1	RepeatMasker	Unknown	9724891	9725135	1178	-	.	ID="RND-1_FAMILY-49";Tend="1320";Tstart="1080";shortTE="F";uid="47f98a2c-907e-4471-92bf-0792b8f15fbb"
CM022874.1	RepeatMasker	LINE/RTE-BovB	4401450	4401656	1200	-	.	ID="RND-6_FAMILY-380";Tend="1085";Tstart="879";shortTE="F";uid="227e9f37-0ba3-40ac-a845-ee011e90beac"
CM022874.1	RepeatMasker	LINE/I-Jockey	31521370	31521539	610	-	.	ID="RND-4_FAMILY-1457";Tend="1104";Tstart="938";shortTE="F";uid="3987a68f-dfe9-4264-85e0-2b7014af4d75"
CM022874.1	RepeatMasker	Unknown	45901004	45901121	430	-	.	ID="RND-4_FAMILY-1056";Tend="553";Tstart="436";shortTE="F";uid="66e01ade-904d-4342-8429-5a6bcb3c8e8d"
CM022874.1	RepeatMasker	Unknown	27980975	27981086	432	-	.	ID="RND-6_FAMILY-9040";Tend="1230";Tstart="1113";shortTE="F";uid="0d77122c-37d5-4eab-a917-9d886bd65074"
CM022874.1	RepeatMasker	Unknown	35698703	35698855	811	-	.	ID="RND-2_FAMILY-22";Tend="1144";Tstart="993";shortTE="F";uid="740fe653-da11-443b-b1a7-75fbad3b6679"
CM022874.1	RepeatMasker	RC/Helitron	20206136	20206343	1507	-	.	ID="RND-1_FAMILY-476";Tend="2249";Tstart="2048";shortTE="F";uid="91c9facb-4831-43bb-97d7-e1d4f3339c58"
CM022874.1	RepeatMasker	LINE/RTE-BovB	51183154	51183826	5600	-	.	ID="RND-5_FAMILY-7044";Tend="929";Tstart="257";shortTE="F";uid="0e295bd4-4f94-4d1e-a8bf-ca994e555f48"
CM022874.1	RepeatMasker	Unknown	28624426	28624715	718	-	.	ID="RND-4_FAMILY-190";Tend="1082";Tstart="772";shortTE="F";uid="002b8516-2971-4db5-9cc8-5c3466467c28"
CM022874.1	RepeatMasker	DNA/TcMar-Tc1	14184851	14186109	859	-	.	ID="RND-1_FAMILY-377";TEgroup="ctg_1%7CRND-1_FAMILY-377%7C5";Tend="2389";Tstart="601";shortTE="F";uid="435ffbb4-878f-4055-89e8-79dadad26c3c"
CM022874.1	RepeatMasker	SINE/tRNA-RTE	7774861	7775096	453	-	.	ID="RND-4_FAMILY-632";Tend="1172";Tstart="929";shortTE="F";uid="d4f5b70b-35f5-44a6-973a-bf413865a388"
CM022874.1	RepeatMasker	LINE/L2	18904815	18904919	791	-	.	ID="RND-1_FAMILY-977";Tend="529";Tstart="424";shortTE="F";uid="88984c7a-cb91-4620-8cbe-ef03c9d05cea"
CM022874.1	RepeatMasker	Unknown	29245553	29245658	482	-	.	ID="RND-1_FAMILY-116";Tend="1030";Tstart="923";shortTE="F";uid="3d1faf06-f910-4acb-a132-95b9770a299c"
CM022874.1	RepeatMasker	Unknown	10967319	10967468	695	-	.	ID="RND-4_FAMILY-1056";Tend="554";Tstart="405";shortTE="F";uid="7a0e14b4-12f4-4ae3-8102-f9c6358c9fea"
CM022874.1	RepeatMasker	Unknown	43192317	43192686	2883	-	.	ID="RND-5_FAMILY-806";Tend="1275";Tstart="919";shortTE="F";uid="4eea9968-945e-4311-a373-6ec0bce456be"
CM022874.1	RepeatMasker	Unknown	14159540	14159649	562	-	.	ID="RND-4_FAMILY-30";Tend="1069";Tstart="958";shortTE="F";uid="3aa3a035-6e8e-4d58-9536-a86fae94e404"
CM022874.1	RepeatMasker	Unknown	39769643	39770008	1136	-	.	ID="RND-1_FAMILY-49";Tend="1324";Tstart="964";shortTE="F";uid="1e2e2fc4-6df9-418f-a8de-59640f212b01"
CM022874.1	RepeatMasker	SINE/tRNA-RTE	40964681	40965011	822	-	.	ID="RND-6_FAMILY-11569";TEgroup="ctg_1%7CRND-6_FAMILY-11569%7C6";Tend="1182";Tstart="1063";shortTE="F";uid="060f97e8-7f6e-45e5-b613-6d3bed59a717"
CM022874.1	RepeatMasker	RC/Helitron	2665807	2666493	5746	-	.	ID="RND-1_FAMILY-35";Tend="1572";Tstart="881";shortTE="F";uid="a61c4ca0-df26-4d8b-928e-040230aef501"
CM022874.1	RepeatMasker	LINE/CR1	4033733	4034135	1828	-	.	ID="RND-1_FAMILY-869";Tend="2234";Tstart="1822";shortTE="F";uid="9cfb1b97-6af2-4827-9f10-6abb9502ca6a"
CM022874.1	RepeatMasker	Unknown	34147241	34147444	1158	-	.	ID="RND-6_FAMILY-1901";Tend="1633";Tstart="1419";shortTE="F";uid="0280ab3d-84c9-4354-8ebb-d1892bf10c6f"
CM022874.1	RepeatMasker	Satellite	46520575	46520784	534	-	.	ID="RND-6_FAMILY-46";Tend="1478";Tstart="1223";shortTE="F";uid="6624ae34-a505-4edc-bc89-083a60e36578"
CM022874.1	RepeatMasker	RC/Helitron	2740597	2740767	628	-	.	ID="RND-5_FAMILY-1099";Tend="2811";Tstart="2614";shortTE="F";uid="cc0a6442-13b1-4db6-9b5e-cc388ec6924b"
CM022874.1	RepeatMasker	SINE/tRNA-RTE	1915200	1915346	891	-	.	ID="RND-6_FAMILY-1330";Tend="1079";Tstart="923";shortTE="F";uid="a194199c-0010-49f0-834d-453fa0e9885a"
CM022874.1	RepeatMasker	LTR/Gypsy	35190499	35190809	524	-	.	ID="GYPSY-6_BTA-I";Tend="3188";Tstart="2876";shortTE="F";uid="e8a469aa-b868-4257-ae84-fe508ad93e43"
CM022874.1	RepeatMasker	DNA/CMC-Chapaev-3	35729476	35729746	1180	-	.	ID="RND-6_FAMILY-2378";Tend="1256";Tstart="942";shortTE="F";uid="841f1250-d1f4-49a9-bd0f-3cacaae5314f"
CM022874.1	RepeatMasker	Unknown	43257840	43258046	850	-	.	ID="RND-6_FAMILY-6755";Tend="1251";Tstart="1071";shortTE="F";uid="0444172e-d83c-4c3a-8925-311de34b7835"
CM022874.1	RepeatMasker	Unknown	37973736	37973980	890	-	.	ID="RND-6_FAMILY-232";Tend="1744";Tstart="1497";shortTE="F";uid="e5284d89-9b73-4471-b54e-2a6705ebeaa4"
CM022874.1	RepeatMasker	Unknown	30064484	30066045	5382	-	.	ID="RND-1_FAMILY-28";Tend="2376";Tstart="135";shortTE="F";uid="9614ad52-6725-432e-9f7b-abc06acd99ac"
CM022874.1	RepeatMasker	Unknown	38066403	38066849	1127	-	.	ID="RND-1_FAMILY-279";Tend="1296";Tstart="817";shortTE="F";uid="89bdac32-6e88-4a54-a18a-47450bed7131"
CM022874.1	RepeatMasker	Unknown	41509838	41510103	1869	-	.	ID="RND-6_FAMILY-7290";Tend="1438";Tstart="1166";shortTE="F";uid="d55936e6-ee24-4a6f-84c8-8b2c379e77a8"
CM022874.1	RepeatMasker	RC/Helitron	3575719	3575825	868	-	.	ID="RND-6_FAMILY-12178";Tend="1161";Tstart="1055";shortTE="F";uid="8442660d-f1a1-412d-8648-2a373a2a17b3"
CM022874.1	RepeatMasker	Unknown	255129	255624	2974	-	.	ID="RND-4_FAMILY-132";Tend="1516";Tstart="988";shortTE="F";uid="c76f182f-dd77-4f21-a444-5e15a873dfdf"
CM022874.1	RepeatMasker	Unknown	11515172	11515411	1837	-	.	ID="RND-6_FAMILY-7290";Tend="1422";Tstart="1170";shortTE="F";uid="d44e1fe7-a0ba-4967-87ac-70f234243d7c"
CM022874.1	RepeatMasker	Unknown	5134416	5134714	954	-	.	ID="RND-4_FAMILY-1056";Tend="3018";Tstart="2686";shortTE="F";uid="aaf84466-4c17-42ba-bdae-ed2e7ce491af"
CM022874.1	RepeatMasker	Satellite	7533399	7533605	652	-	.	ID="RND-6_FAMILY-46";Tend="1449";Tstart="1251";shortTE="F";uid="9a976ffc-0910-4bce-9666-b84ba1dbbaaf"
CM022874.1	RepeatMasker	DNA/hAT-Tip100	11759058	11759442	2491	-	.	ID="RND-5_FAMILY-3574";Tend="1217";Tstart="873";shortTE="F";uid="18357e2f-f864-493c-bedb-df60fbfca24f"
CM022874.1	RepeatMasker	DNA/TcMar-Tc1	21841773	21842425	5049	-	.	ID="RND-1_FAMILY-409";Tend="1030";Tstart="378";shortTE="F";uid="2778be78-bc21-4dd8-964d-fe77219a4897"
CM022874.1	RepeatMasker	Unknown	285199	285467	813	-	.	ID="RND-5_FAMILY-2473";Tend="823";Tstart="688";shortTE="F";uid="1cf36649-187b-4611-96e7-d575314ceb17"
CM022874.1	RepeatMasker	Unknown	25025915	25026119	948	-	.	ID="RND-1_FAMILY-159";Tend="1169";Tstart="960";shortTE="F";uid="8492d852-3553-4279-af2c-17ca14d58c89"
CM022874.1	RepeatMasker	Unknown	27454159	27454404	1998	-	.	ID="RND-1_FAMILY-94";TEgroup="ctg_1%7CRND-1_FAMILY-94%7C3";Tend="1540";Tstart="894";shortTE="F";uid="2d30a7c5-1cc4-4a07-94df-a2c7431b81d9"
CM022874.1	RepeatMasker	Unknown	46475484	46475783	2284	-	.	ID="RND-1_FAMILY-218";Tend="1190";Tstart="899";shortTE="F";uid="c08fc4e0-8bec-443d-a09e-be39b51c9adf"
CM022874.1	RepeatMasker	RC/Helitron	7203584	7203841	1037	-	.	ID="RND-6_FAMILY-2083";Tend="1260";Tstart="970";shortTE="F";uid="9549b60e-1f89-42a6-85a5-ec48d674501d"
CM022874.1	RepeatMasker	Unknown	48154609	48154804	658	-	.	ID="RND-4_FAMILY-190";Tend="1069";Tstart="862";shortTE="F";uid="72b458fb-34ec-47c9-9b4e-fb5d49a0af04"
CM022874.1	RepeatMasker	Unknown	40338654	40338802	694	-	.	ID="RND-1_FAMILY-627";Tend="1222";Tstart="1112";shortTE="F";uid="39efa9ff-9a2e-44c0-9c50-902e4f9bc8df"
CM022874.1	RepeatMasker	LINE/CR1	52020216	52020316	500	-	.	ID="RND-1_FAMILY-667";Tend="2037";Tstart="1939";shortTE="F";uid="772f64df-74fb-46f4-8e66-bf6f7adc9f5f"
CM022874.1	RepeatMasker	Unknown	17592142	17592321	691	-	.	ID="RND-1_FAMILY-39";Tend="1330";Tstart="1134";shortTE="F";uid="c90e2f5c-d139-4055-94b7-07c8768bd70b"
CM022874.1	RepeatMasker	Unknown	20521361	20521661	839	-	.	ID="RND-6_FAMILY-2909";Tend="3206";Tstart="2835";shortTE="F";uid="f0f550d8-2362-4e9f-8a40-855515744e55"
CM022874.1	RepeatMasker	Unknown	42439808	42440005	768	-	.	ID="RND-1_FAMILY-336";Tend="1170";Tstart="972";shortTE="F";uid="5d795681-51c2-45a6-b653-b7ba2bc62cc5"
CM022874.1	RepeatMasker	RC/Helitron	42925272	42925457	1576	-	.	ID="RND-6_FAMILY-12178";Tend="1506";Tstart="1322";shortTE="F";uid="58c3bd59-c4aa-4b5b-a47b-010dc6ed2aab"
CM022874.1	RepeatMasker	Unknown	10973216	10973350	419	-	.	ID="RND-6_FAMILY-370";Tend="1953";Tstart="1813";shortTE="F";uid="5e06cab2-b39b-4565-8904-50451b786488"
CM022874.1	RepeatMasker	RC/Helitron	47091821	47092350	3005	-	.	ID="RND-6_FAMILY-4124";Tend="1748";Tstart="1156";shortTE="F";uid="18784768-b001-4941-845b-ce30a8463127"
CM022874.1	RepeatMasker	LINE/I-Jockey	47527915	47528254	1949	-	.	ID="RND-1_FAMILY-230";Tend="1455";Tstart="1138";shortTE="F";uid="23bf886e-24a6-4e16-b984-b9a38e54cdde"
CM022874.1	RepeatMasker	Unknown	30135323	30135446	509	-	.	ID="RND-6_FAMILY-6755";Tend="1219";Tstart="1074";shortTE="F";uid="a24e58f6-5104-435f-9774-fa63690c9b13"
CM022874.1	RepeatMasker	RC/Helitron	32106429	32106700	1951	-	.	ID="RND-1_FAMILY-171";Tend="854";Tstart="576";shortTE="F";uid="2faf56e7-3f38-4df4-8845-c91b307da419"
CM022874.1	RepeatMasker	DNA/TcMar-Mariner	50496780	50496957	1393	-	.	ID="RND-1_FAMILY-346";Tend="1685";Tstart="1509";shortTE="F";uid="fcb375f4-c6ea-4f1d-8b49-1ad73fe7cc32"
CM022874.1	RepeatMasker	DNA/hAT-Tip100	7294873	7295039	1056	-	.	ID="RND-1_FAMILY-585";Tend="1016";Tstart="842";shortTE="F";uid="a46cbc4f-cec6-4d4d-98a4-0c87e061b5f0"
CM022874.1	RepeatMasker	Unknown	51454801	51455062	402	-	.	ID="RND-1_FAMILY-846";TEgroup="ctg_1%7CRND-1_FAMILY-846%7C2";Tend="1567";Tstart="1507";shortTE="T";uid="fc5cef9d-7259-4cbd-88fc-fc4d395ce5d3"
CM022874.1	RepeatMasker	DNA/hAT-Blackjack	41848511	41848926	2301	-	.	ID="RND-1_FAMILY-603";Tend="1402";Tstart="960";shortTE="F";uid="db5672ab-1f97-4dcc-84c7-7ed8297a8681"
CM022874.1	RepeatMasker	Unknown	45625632	45626036	2821	-	.	ID="RND-4_FAMILY-832";Tend="1336";Tstart="899";shortTE="F";uid="98a00755-9ac0-4ca0-9979-84ea8682fe52"
CM022874.1	RepeatMasker	Unknown	33961031	33961131	564	-	.	ID="RND-6_FAMILY-2400";Tend="1258";Tstart="1158";shortTE="F";uid="e5c78f35-9e8c-4ce9-8423-c6d619810138"
CM022874.1	RepeatMasker	DNA/hAT-Blackjack	48285535	48285889	2498	-	.	ID="RND-6_FAMILY-1997";Tend="1263";Tstart="917";shortTE="F";uid="764c834a-e0ee-429d-b106-b22ac6448d02"
CM022874.1	RepeatMasker	Unknown	2640843	2641261	3557	-	.	ID="RND-1_FAMILY-643";Tend="1759";Tstart="1341";shortTE="F";uid="41787811-1aad-4bc7-a17d-d4d0d23ab966"
CM022874.1	RepeatMasker	Unknown	8431342	8431657	1660	-	.	ID="RND-6_FAMILY-6630";Tend="1219";Tstart="860";shortTE="F";uid="1d25fa1d-b6a6-4475-93b2-3984f1d2eb02"
CM022874.1	RepeatMasker	DNA/TcMar-Tc1	3839406	3839768	1888	-	.	ID="RND-1_FAMILY-114";Tend="2440";Tstart="2139";shortTE="F";uid="af5ae1f8-acb3-44a3-8e93-456f1ad0e690"
CM022874.1	RepeatMasker	Unknown	1973287	1973496	499	-	.	ID="RND-6_FAMILY-4111";Tend="1341";Tstart="1125";shortTE="F";uid="0a4e7bf1-a298-4c59-a1e5-278f418b666f"
CM022874.1	RepeatMasker	Satellite	5761072	5761343	1741	-	.	ID="RND-6_FAMILY-577";Tend="1045";Tstart="758";shortTE="F";uid="db5520c9-f158-496a-8b4c-37ba830bc3e1"
CM022874.1	RepeatMasker	Unknown	42480076	42480385	2508	-	.	ID="RND-6_FAMILY-222";Tend="1704";Tstart="1389";shortTE="F";uid="4553e03b-5dcf-4acc-9c2a-c0e2b9a6ab2d"
CM022874.1	RepeatMasker	RC/Helitron	32217927	32218322	2757	-	.	ID="RND-5_FAMILY-470";Tend="1328";Tstart="936";shortTE="F";uid="ea1a2137-390c-49e9-8757-2329491a8a98"
CM022874.1	RepeatMasker	RC/Helitron	10875607	10875737	717	-	.	ID="RND-6_FAMILY-4124";Tend="1611";Tstart="1471";shortTE="F";uid="5c206da4-7584-4a29-9951-e661b1b81b3c"
CM022874.1	RepeatMasker	DNA/TcMar-Tc1	49492529	49493236	5136	-	.	ID="RND-5_FAMILY-701";Tend="1755";Tstart="992";shortTE="F";uid="259e81b4-9f9e-49ed-993f-a645babdf2ba"
CM022874.1	RepeatMasker	Unknown	41887018	41887467	2544	-	.	ID="RND-5_FAMILY-502";Tend="1533";Tstart="1084";shortTE="F";uid="7379d546-71a2-4e47-b504-4d49f408c3fb"
CM022874.1	RepeatMasker	DNA/TcMar-Mariner	48867863	48868587	5534	-	.	ID="RND-1_FAMILY-346";Tend="1686";Tstart="958";shortTE="F";uid="5242d013-bc3a-4f4d-b0cf-d334789e57b2"
CM022874.1	RepeatMasker	Unknown	3470559	3470700	650	-	.	ID="RND-1_FAMILY-319";Tend="932";Tstart="771";shortTE="F";uid="a25b1677-46fe-4fc7-bc08-60acaac13a56"
CM022874.1	RepeatMasker	Unknown	45992272	45992380	680	-	.	ID="RND-1_FAMILY-140";Tend="803";Tstart="676";shortTE="F";uid="2f6ad86f-c007-4f9a-b368-6054291ebd6b"
CM022874.1	RepeatMasker	RC/Helitron	50375079	50375570	1952	-	.	ID="RND-5_FAMILY-1099";Tend="1155";Tstart="606";shortTE="F";uid="f23a7eb8-1860-407d-bd53-407d15f8f9dd"
CM022874.1	RepeatMasker	Unknown	23177981	23178178	632	-	.	ID="RND-6_FAMILY-1647";Tend="736";Tstart="529";shortTE="F";uid="47f6e3db-db4b-4023-b4c7-ac20625ee9a9"
CM022874.1	RepeatMasker	Unknown	36876817	36877057	679	-	.	ID="RND-5_FAMILY-2328";Tend="1218";Tstart="960";shortTE="F";uid="6f3493ba-0012-47b3-87d1-b546bcdc9922"
CM022874.1	RepeatMasker	DNA/TcMar-Tc1	50488953	50489207	1767	-	.	ID="RND-5_FAMILY-701";Tend="1521";Tstart="1227";shortTE="F";uid="34fb3b37-24f8-4067-ab96-7e4ce8f5bedc"
CM022874.1	RepeatMasker	RC/Helitron	38328316	38328868	2779	-	.	ID="RND-6_FAMILY-4124";Tend="1107";Tstart="577";shortTE="F";uid="d76b7364-cd33-49e9-96d9-afb16e2a1522"
CM022874.1	RepeatMasker	LINE/RTE-BovB	1864037	1864194	507	-	.	ID="RND-6_FAMILY-380";TEgroup="ctg_1%7CRND-6_FAMILY-380%7C1";Tend="1198";Tstart="1103";shortTE="T";uid="acf93351-b558-4e2e-be1f-8ed1c20b4138"
CM022874.1	RepeatMasker	Unknown	40593137	40593648	2044	-	.	ID="RND-1_FAMILY-191";Tend="1953";Tstart="1412";shortTE="F";uid="7349cac0-ed5e-4478-a806-6b0a56eb7591"
CM022874.1	RepeatMasker	RC/Helitron	48001580	48001734	871	-	.	ID="RND-1_FAMILY-170";Tend="659";Tstart="518";shortTE="F";uid="158a82f7-0b31-4979-bb00-6085e6b53cd5"
CM022874.1	RepeatMasker	Unknown	42771362	42771543	956	-	.	ID="RND-2_FAMILY-22";Tend="1147";Tstart="956";shortTE="F";uid="b53713f6-e3ba-4a0d-bfc5-de01080bde42"
CM022874.1	RepeatMasker	Unknown	51219517	51219715	640	-	.	ID="RND-1_FAMILY-643";TEgroup="ctg_1%7CRND-1_FAMILY-643%7C3";Tend="1724";Tstart="942";shortTE="T";uid="fc33121f-5dd0-4762-9036-af79fa0ad039"
CM022874.1	RepeatMasker	Unknown	9899350	9899451	670	-	.	ID="RND-5_FAMILY-4504";Tend="750";Tstart="645";shortTE="F";uid="064af1c2-5ffe-4070-adae-a17720673ef1"
CM022874.1	RepeatMasker	Unknown	3160554	3160732	1079	-	.	ID="RND-1_FAMILY-99";Tend="1106";Tstart="882";shortTE="F";uid="77e790e4-b966-48cf-b7e0-29e974e0d8b0"
CM022874.1	RepeatMasker	Unknown	1061528	1061891	2924	-	.	ID="RND-1_FAMILY-115";Tend="1276";Tstart="905";shortTE="F";uid="7a592a94-c187-4af6-b90b-b4009261e1dc"
CM022874.1	RepeatMasker	Unknown	26371497	26371744	1186	-	.	ID="RND-5_FAMILY-650";Tend="491";Tstart="227";shortTE="F";uid="d0813751-1a99-4581-bf84-e4867c7c5bfc"
CM022874.1	RepeatMasker	DNA/TcMar-Tc1	48951487	48951735	1996	-	.	ID="RND-4_FAMILY-1141";Tend="886";Tstart="638";shortTE="F";uid="5964f992-863e-4914-b048-066823c20b6c"
CM022874.1	RepeatMasker	LINE/R1-LOA	338228	338678	804	-	.	ID="RND-6_FAMILY-1615";TEgroup="ctg_1%7CRND-6_FAMILY-1615%7C1";Tend="2336";Tstart="2007";shortTE="F";uid="ec0d81c7-6ccc-4d4a-8b25-8dfdda56b15e"
CM022874.1	RepeatMasker	Unknown	40603202	40603412	731	-	.	ID="RND-1_FAMILY-191";Tend="1321";Tstart="1029";shortTE="F";uid="0a123446-21b3-403d-9ea2-cabf1624d475"
CM022874.1	RepeatMasker	DNA/hAT-Tip100	22975128	22975316	632	-	.	ID="RND-4_FAMILY-13";Tend="1029";Tstart="861";shortTE="F";uid="20a410c8-19bd-496f-b2c3-9500f7a4a7a6"
CM022874.1	RepeatMasker	SINE/tRNA-RTE	30776935	30777068	761	-	.	ID="RND-1_FAMILY-65";Tend="1076";Tstart="926";shortTE="F";uid="9764a9a8-b274-4e04-bf33-f147a1e1df8c"
CM022874.1	RepeatMasker	Unknown	45753723	45754056	2413	-	.	ID="RND-5_FAMILY-3189";Tend="3122";Tstart="2787";shortTE="F";uid="9f006368-64ff-4dfb-85a5-d6928bf44002"
CM022874.1	RepeatMasker	DNA/TcMar-Tc1	46721236	46721694	3442	-	.	ID="RND-4_FAMILY-629";Tend="1681";Tstart="1227";shortTE="F";uid="a4f4834b-aa5b-4880-a83b-77dcb864d084"
CM022874.1	RepeatMasker	LINE/L2	9040019	9040316	1119	-	.	ID="RND-6_FAMILY-11877";Tend="1233";Tstart="923";shortTE="F";uid="0be9cff6-f5a3-4d65-9a9e-bb35d040728d"
CM022874.1	RepeatMasker	Unknown	45308278	45308400	500	-	.	ID="RND-6_FAMILY-3679";Tend="1707";Tstart="1592";shortTE="F";uid="000fe82e-a678-4d90-987b-2db9e9395e96"
CM022874.1	RepeatMasker	LINE/RTE-BovB	41634552	41634879	2143	-	.	ID="RND-1_FAMILY-30";Tend="1118";Tstart="789";shortTE="F";uid="cfbcca5f-4444-4587-a4e2-ef8e8cd3d60f"
CM022874.1	RepeatMasker	Unknown	18421064	18421256	1183	-	.	ID="RND-1_FAMILY-203";Tend="924";Tstart="735";shortTE="F";uid="f222cc9f-0283-4d1f-b6d9-041923e00f58"
CM022874.1	RepeatMasker	Unknown	17125848	17125996	1117	-	.	ID="RND-6_FAMILY-7290";Tend="1307";Tstart="1162";shortTE="F";uid="ce68f3b8-9489-4415-8f5a-b34095cffecd"
CM022874.1	RepeatMasker	Unknown	47896221	47896647	2953	-	.	ID="RND-6_FAMILY-3048";Tend="1310";Tstart="875";shortTE="F";uid="973553c9-2f56-480e-bfb9-4fe0d281f98d"
CM022874.1	RepeatMasker	DNA/hAT-Tip100	1670587	1670706	518	-	.	ID="RND-3_FAMILY-262";Tend="1093";Tstart="945";shortTE="F";uid="53e746d1-a395-475e-9a95-9d653cb806ce"
CM022874.1	RepeatMasker	Unknown	20221993	20222216	1615	-	.	ID="RND-1_FAMILY-124";Tend="1137";Tstart="914";shortTE="F";uid="815bb6cc-84f0-479c-b7d5-e8e857dbd2f5"
CM022874.1	RepeatMasker	Satellite	13621286	13621441	988	-	.	ID="RND-6_FAMILY-577";Tend="1032";Tstart="864";shortTE="F";uid="1343b315-33a9-4982-8c90-bbf819bd8d23"
CM022874.1	RepeatMasker	RC/Helitron	22509333	22509689	2964	-	.	ID="RND-1_FAMILY-151";Tend="1120";Tstart="764";shortTE="F";uid="68a3be98-20ef-4df8-b5ec-75abbc46da44"
CM022874.1	RepeatMasker	Unknown	30673709	30673810	664	-	.	ID="RND-1_FAMILY-66";Tend="1076";Tstart="976";shortTE="F";uid="aa1c230d-ed43-4e0e-bd83-bc7c5f1d061d"
CM022874.1	RepeatMasker	Unknown	34445265	34445512	1354	-	.	ID="RND-1_FAMILY-191";Tend="1671";Tstart="1413";shortTE="F";uid="913f9e67-0aa5-4a7f-8f46-ffbfdf3e7f9f"
CM022874.1	RepeatMasker	Unknown	928543	928653	563	-	.	ID="RND-5_FAMILY-449";Tend="1474";Tstart="1357";shortTE="F";uid="f600bc67-0898-4e60-87fc-dbe9d98e6067"
CM022874.1	RepeatMasker	Unknown	43692926	43693389	3213	-	.	ID="RND-6_FAMILY-7290";Tend="1333";Tstart="891";shortTE="F";uid="0adced6f-3275-4847-b41f-a04c130f9934"
CM022874.1	RepeatMasker	SINE/5S	51188980	51189246	2292	-	.	ID="RND-6_FAMILY-1021";Tend="1207";Tstart="941";shortTE="F";uid="50563733-a37e-4569-8389-dc75d5973e88"
CM022874.1	RepeatMasker	DNA/hAT-Tip100	32520535	32520746	501	-	.	ID="RND-3_FAMILY-262";Tend="1035";Tstart="810";shortTE="F";uid="e490594f-3e35-4cc9-ab43-114139a1982c"
CM022874.1	RepeatMasker	DNA/hAT-Tip100	41214687	41215193	3984	-	.	ID="RND-1_FAMILY-1044";Tend="1275";Tstart="758";shortTE="F";uid="e20cdab3-4167-4ae7-a936-bb0b655f3078"
CM022874.1	RepeatMasker	Unknown	7678259	7678390	638	-	.	ID="RND-1_FAMILY-99";Tend="1107";Tstart="980";shortTE="F";uid="b8d45d88-5c9c-4b23-80f9-5ac0e5639218"
CM022874.1	RepeatMasker	LINE/R1-LOA	5485143	5486176	7466	-	.	ID="RND-6_FAMILY-1615";TEgroup="ctg_1%7CRND-6_FAMILY-1615%7C4";Tend="2333";Tstart="951";shortTE="F";uid="e42f811b-cb71-433a-8678-8790c53dde59"
CM022874.1	RepeatMasker	Unknown	27332142	27332321	909	-	.	ID="RND-1_FAMILY-338";Tend="2655";Tstart="2494";shortTE="F";uid="c7ad21f9-5779-4882-944b-7a7aedc816b1"
CM022874.1	RepeatMasker	Unknown	47935405	47935948	3077	-	.	ID="RND-6_FAMILY-7290";Tend="1423";Tstart="891";shortTE="F";uid="3007c521-0e81-43ac-8694-17158f94b1ad"
CM022874.1	RepeatMasker	SINE/tRNA-RTE	14325410	14325588	1337	-	.	ID="RND-1_FAMILY-65";Tend="1059";Tstart="884";shortTE="F";uid="f612dc39-f1ef-4250-a309-598e9056f0da"
CM022874.1	RepeatMasker	Unknown	30698316	30698536	693	-	.	ID="RND-5_FAMILY-698";Tend="1044";Tstart="826";shortTE="F";uid="b3f8befc-bd6f-4357-9bf2-6e314af71792"
CM022874.1	RepeatMasker	DNA/TcMar-Tc1	39553085	39553354	1743	-	.	ID="RND-1_FAMILY-377";Tend="858";Tstart="578";shortTE="F";uid="1cc3f2ad-f03c-47ca-9573-431034d73633"
CM022874.1	RepeatMasker	SINE/tRNA-RTE	4807278	4807618	457	-	.	ID="RND-1_FAMILY-29";TEgroup="ctg_1%7CRND-1_FAMILY-29%7C3";Tend="1095";Tstart="836";shortTE="F";uid="e097b46e-238c-4a10-b155-b81d48eb2541"
CM022874.1	RepeatMasker	Unknown	35386835	35387174	2776	-	.	ID="RND-1_FAMILY-138";Tend="1143";Tstart="794";shortTE="F";uid="454d974a-822c-4034-a705-c5075ff61120"
CM022874.1	RepeatMasker	SINE/5S	1965533	1965795	2263	-	.	ID="RND-4_FAMILY-2290";Tend="1097";Tstart="835";shortTE="F";uid="1dcda2ec-bad4-4902-9daf-d76ce8e4d29c"
CM022874.1	RepeatMasker	Unknown	39297758	39298001	1058	-	.	ID="RND-6_FAMILY-11688";Tend="1070";Tstart="844";shortTE="F";uid="ddab9a17-082e-49ce-af95-9fef14bdadc5"
CM022874.1	RepeatMasker	DNA/hAT-Tip100	17990380	17990570	798	-	.	ID="RND-4_FAMILY-2323";Tend="1331";Tstart="1144";shortTE="F";uid="cb33b779-b31f-4f79-9f95-0e5f1ceb8597"
CM022874.1	RepeatMasker	Unknown	41139698	41139826	431	-	.	ID="RND-1_FAMILY-39";Tend="1327";Tstart="1200";shortTE="F";uid="54527e43-916c-4ad4-b990-ab65787c33cf"
CM022874.1	RepeatMasker	RC/Helitron	33104730	33105544	3755	-	.	ID="RND-1_FAMILY-95";Tend="1847";Tstart="884";shortTE="F";uid="18271087-c380-4c10-bf08-3eacc5181abd"
CM022874.1	RepeatMasker	Unknown	20720467	20720942	1051	-	.	ID="RND-1_FAMILY-665";TEgroup="ctg_1%7CRND-1_FAMILY-665%7C2";Tend="1671";Tstart="916";shortTE="F";uid="db262338-4014-4212-b6da-7fd122e058b6"
CM022874.1	RepeatMasker	Unknown	36425431	36425598	520	-	.	ID="RND-3_FAMILY-37";Tend="1369";Tstart="1181";shortTE="F";uid="befe1d7c-352b-44d4-bf90-9023bc27f4e0"
CM022874.1	RepeatMasker	Unknown	26224322	26224491	1139	-	.	ID="RND-5_FAMILY-650";Tend="1525";Tstart="1360";shortTE="F";uid="836cd30c-4354-484f-a5dd-3b2332af57f7"
CM022874.1	RepeatMasker	Unknown	41424779	41424902	497	-	.	ID="RND-5_FAMILY-1380";Tend="639";Tstart="513";shortTE="F";uid="8011c134-aace-44ee-8a04-746c96e832a5"
CM022874.1	RepeatMasker	RC/Helitron	40552489	40552816	2188	-	.	ID="RND-1_FAMILY-234";Tend="2277";Tstart="1924";shortTE="F";uid="7b65f061-6d5f-44da-9c4f-5f10b92f2cc9"
CM022874.1	RepeatMasker	DNA/TcMar-Tc1	23324508	23324719	1295	-	.	ID="RND-5_FAMILY-1880";Tend="1133";Tstart="920";shortTE="F";uid="202e414c-cff2-4f6c-8faa-8be90aae4ad8"
CM022874.1	RepeatMasker	Unknown	23071102	23071274	589	-	.	ID="RND-3_FAMILY-721";Tend="2205";Tstart="1992";shortTE="F";uid="5a4424e3-d235-4cde-a8f9-9ee3b7101e5d"
CM022874.1	RepeatMasker	RC/Helitron	30094105	30094228	418	-	.	ID="HELITRON-1_DIUL";Tend="258";Tstart="134";shortTE="F";uid="9118ce10-0844-4b84-a4d2-979676fa0e8f"
CM022874.1	RepeatMasker	SINE/tRNA-RTE	47599596	47599786	1494	-	.	ID="RND-6_FAMILY-1330";Tend="1105";Tstart="919";shortTE="F";uid="c19234c7-49bd-4a7a-8670-7c419b4cb5aa"
CM022874.1	RepeatMasker	Unknown	9367972	9368119	782	-	.	ID="RND-6_FAMILY-7290";Tend="1421";Tstart="1264";shortTE="F";uid="16d98160-553c-4730-b25a-c06bf73b8b9e"
CM022874.1	RepeatMasker	LTR/Gypsy	50842767	50842891	871	-	.	ID="RND-6_FAMILY-1213";Tend="1106";Tstart="982";shortTE="F";uid="da94b840-ce15-4cae-9fdc-41bd8fa14832"
CM022874.1	RepeatMasker	LTR/Gypsy	25140367	25141130	4606	-	.	ID="RND-5_FAMILY-481";Tend="1575";Tstart="803";shortTE="F";uid="5133601b-4f19-48ad-8a89-e93242cbe268"
CM022874.1	RepeatMasker	Satellite	23238755	23239087	1833	-	.	ID="RND-5_FAMILY-2656";Tend="915";Tstart="635";shortTE="F";uid="3c27924a-eebf-4cf8-a24a-ecec8fe19115"
CM022874.1	RepeatMasker	SINE/5S	44155618	44155855	1659	-	.	ID="RND-5_FAMILY-710";Tend="1111";Tstart="840";shortTE="F";uid="eaf49f62-92e6-4d07-a4c3-f5b75d38e469"
CM022874.1	RepeatMasker	Unknown	470745	471307	2951	-	.	ID="RND-6_FAMILY-7290";Tend="1366";Tstart="890";shortTE="F";uid="70043873-29e8-43e5-a963-c26c72f4f71c"
CM022874.1	RepeatMasker	RC/Helitron	47075308	47075657	1181	-	.	ID="RND-1_FAMILY-193";Tend="1995";Tstart="1573";shortTE="F";uid="c7eb3a5d-9ea2-4c09-aba2-db9adba4ee57"
CM022874.1	RepeatMasker	SINE/tRNA-RTE	34264569	34264670	628	-	.	ID="RND-6_FAMILY-11569";Tend="1171";Tstart="1063";shortTE="F";uid="82c9ebe6-7a63-42a4-ba40-8491cce61057"
CM022874.1	RepeatMasker	RC/Helitron	20401646	20402327	5617	-	.	ID="RND-1_FAMILY-35";Tend="1567";Tstart="878";shortTE="F";uid="c3284b22-54b9-447e-8ad8-a4aad43d5e35"
CM022874.1	RepeatMasker	RC/Helitron	50944715	50944857	939	-	.	ID="RND-1_FAMILY-6";Tend="1948";Tstart="1806";shortTE="F";uid="21d2dfe1-10f4-4f3a-9144-ca041a00cb35"
CM022874.1	RepeatMasker	Unknown	12069403	12069503	449	-	.	ID="RND-4_FAMILY-45";Tend="928";Tstart="820";shortTE="F";uid="0021bfec-7fe0-490e-8cac-37c4721fdc5c"
CM022874.1	RepeatMasker	Unknown	23849783	23849918	1167	-	.	ID="RND-1_FAMILY-176";Tend="725";Tstart="590";shortTE="F";uid="ea11ffba-78f0-4a97-8f9d-60071533e0b8"
CM022874.1	RepeatMasker	RC/Helitron	14791794	14792791	7382	-	.	ID="RND-1_FAMILY-6";Tend="1998";Tstart="989";shortTE="F";uid="5b95b870-dca7-4e24-8f4e-b0b27341b81d"
CM022874.1	RepeatMasker	DNA/TcMar-Tc1	29031876	29032319	2349	-	.	ID="RND-1_FAMILY-961";TEgroup="ctg_1%7CRND-1_FAMILY-961%7C3";Tend="1782";Tstart="1470";shortTE="F";uid="79fb2ad5-d2fd-419a-904e-dee1c0461d83"
CM022874.1	RepeatMasker	Unknown	39484154	39484509	2991	-	.	ID="RND-5_FAMILY-806";Tend="1275";Tstart="917";shortTE="F";uid="e35fed6d-d2e1-47ac-97c6-49316042a6d1"
CM022874.1	RepeatMasker	Unknown	44305813	44306393	1192	-	.	ID="RND-1_FAMILY-11";TEgroup="ctg_1%7CRND-1_FAMILY-11%7C6";Tend="1642";Tstart="986";shortTE="F";uid="50704bda-109e-48e8-9886-c8289660819d"
CM022874.1	RepeatMasker	Unknown	6602906	6603095	741	-	.	ID="RND-4_FAMILY-560";Tend="1072";Tstart="893";shortTE="F";uid="4c8e8c05-85ad-48c8-bde2-7d02f930c456"
CM022874.1	RepeatMasker	Unknown	30120126	30120323	538	-	.	ID="RND-6_FAMILY-370";Tend="2007";Tstart="1827";shortTE="F";uid="3aa4f67c-29c1-49dc-93b0-6f19c41ace1a"
CM022874.1	RepeatMasker	Unknown	8014282	8014413	434	-	.	ID="RND-6_FAMILY-5015";Tend="727";Tstart="590";shortTE="F";uid="518548ae-7194-4b33-9277-8390eb99339f"
CM022874.1	RepeatMasker	RC/Helitron	24577069	24577738	3070	-	.	ID="RND-1_FAMILY-193";TEgroup="ctg_1%7CRND-1_FAMILY-193%7C29";Tend="2022";Tstart="658";shortTE="F";uid="aaf94044-31d4-4b8a-8ab0-c9693fc11496"
CM022874.1	RepeatMasker	DNA/TcMar-Tc1	29234766	29235183	423	-	.	ID="MARINER-12_AEC";TEgroup="ctg_1%7CMARINER-12_AEC%7C2";Tend="882";Tstart="95";shortTE="F";uid="9aeb9762-01e6-4664-949c-6a9f12202e89"
CM022874.1	RepeatMasker	Unknown	40271873	40272287	486	-	.	ID="RND-6_FAMILY-6755";TEgroup="ctg_1%7CRND-6_FAMILY-6755%7C12";Tend="1263";Tstart="1072";shortTE="F";uid="08820337-71ba-42b1-8064-bad49c2a3da3"
CM022874.1	RepeatMasker	Unknown	40675216	40675883	2579	-	.	ID="RND-1_FAMILY-101";TEgroup="ctg_1%7CRND-1_FAMILY-101%7C1";Tend="1390";Tstart="829";shortTE="F";uid="9d073cdc-29a8-48d2-84e2-6b6f5f25ea7f"
CM022874.1	RepeatMasker	Unknown	4396566	4396846	1604	-	.	ID="RND-6_FAMILY-9040";Tend="1240";Tstart="980";shortTE="F";uid="2ef1f5a4-5dcc-4db7-bd0c-64f7ba9761ff"
CM022874.1	RepeatMasker	SINE/tRNA-RTE	42547778	42547879	678	-	.	ID="RND-1_FAMILY-48";Tend="1180";Tstart="1079";shortTE="F";uid="b4f6128b-f645-4134-8e71-d596e11cf4dd"
CM022874.1	RepeatMasker	Unknown	6673225	6673463	536	-	.	ID="RND-6_FAMILY-1647";Tend="736";Tstart="506";shortTE="F";uid="3f97229a-f1b8-4f32-bc6b-f1b2e210dfdf"
CM022874.1	RepeatMasker	DNA/TcMar-Tc1	39577782	39577944	778	-	.	ID="rnd-5_family-1880";Tend="1655";Tstart="1354";shortTE="F";uid="87fad2d3-546d-4307-be53-2a7b2980e7e5"
CM022874.1	RepeatMasker	DNA/TcMar-Tc1	34813130	34813398	651	-	.	ID="RND-6_FAMILY-783";Tend="1367";Tstart="1115";shortTE="F";uid="338b93ef-2171-4ea1-8058-822df1910fbe"
CM022874.1	RepeatMasker	Unknown	40408307	40408495	516	-	.	ID="RND-1_FAMILY-441";TEgroup="ctg_1%7CRND-1_FAMILY-441%7C6";Tend="1029";Tstart="952";shortTE="T";uid="e16156d7-b990-4e0c-a2ad-82d737968d36"
CM022874.1	RepeatMasker	RC/Helitron	6920748	6920886	1009	-	.	ID="RND-1_FAMILY-476";Tend="1089";Tstart="952";shortTE="F";uid="6cfde994-a54d-4ab9-9d1c-a505ac2a3187"
CM022874.1	RepeatMasker	Unknown	23995892	23996071	1071	-	.	ID="RND-1_FAMILY-443";Tend="1505";Tstart="1351";shortTE="F";uid="f550546b-1856-4068-8fe0-20b079860ceb"
CM022874.1	RepeatMasker	Unknown	26268687	26269137	1179	-	.	ID="RND-4_FAMILY-560";TEgroup="ctg_1%7CRND-4_FAMILY-560%7C12";Tend="1413";Tstart="637";shortTE="F";uid="7f8a3134-7ead-4874-b82d-69ae6de494b6"
CM022874.1	RepeatMasker	Unknown	11509353	11509467	432	-	.	ID="RND-4_FAMILY-1056";Tend="556";Tstart="438";shortTE="F";uid="655e2b6d-4e26-49cc-9f87-9f08029e65ed"
CM022874.1	RepeatMasker	Unknown	50098281	50098483	1422	-	.	ID="RND-6_FAMILY-1368";Tend="987";Tstart="788";shortTE="F";uid="67b910a5-3a8b-4b16-851c-d54553096067"
CM022874.1	RepeatMasker	Unknown	49648215	49648335	588	-	.	ID="RND-1_FAMILY-39";Tend="1376";Tstart="1287";shortTE="F";uid="174f21d3-8a8a-46f6-953e-4e85c7075a3c"
CM022874.1	RepeatMasker	RC/Helitron	51873293	51873542	1651	-	.	ID="RND-4_FAMILY-2756";Tend="1191";Tstart="922";shortTE="F";uid="e064c3c4-8b2a-4ccc-ad35-5d27ee6d8a2c"
CM022874.1	RepeatMasker	Unknown	18521117	18521264	441	-	.	ID="RND-6_FAMILY-11280";Tend="752";Tstart="603";shortTE="F";uid="79886c12-ed34-49e2-9511-43a836f3eafe"
CM022874.1	RepeatMasker	Unknown	4330217	4330451	1076	-	.	ID="RND-3_FAMILY-37";Tend="1284";Tstart="1028";shortTE="F";uid="271b3515-2a61-4e77-8113-6e226a3b7cdf"
CM022874.1	RepeatMasker	RC/Helitron	12042323	12042566	1813	-	.	ID="RND-6_FAMILY-317";Tend="1164";Tstart="936";shortTE="F";uid="ff28ccba-3ff2-419a-8423-dc6b6e2f8582"
CM022874.1	RepeatMasker	DNA/CMC-Chapaev-3	9451823	9452199	2089	-	.	ID="RND-6_FAMILY-2378";Tend="1292";Tstart="892";shortTE="F";uid="740ad4d3-9e6e-4e6c-96ef-52297c1d154c"
CM022874.1	RepeatMasker	Unknown	47719484	47719588	630	-	.	ID="RND-1_FAMILY-627";Tend="1225";Tstart="1116";shortTE="F";uid="21e9519c-24e4-4904-9142-676b66c00e22"
CM022874.1	RepeatMasker	Unknown	12649256	12649422	620	-	.	ID="RND-1_FAMILY-66";Tend="1134";Tstart="942";shortTE="F";uid="d1a1b102-e1be-4aa3-acee-15df1c0c09ca"
CM022874.1	RepeatMasker	Unknown	17462367	17463381	4937	-	.	ID="RND-1_FAMILY-294";Tend="1224";Tstart="73";shortTE="F";uid="bd4a8f91-a202-4920-b1f4-6ef6ba3e941e"
CM022874.1	RepeatMasker	DNA/hAT-Tip100	13784306	13784744	1799	-	.	ID="RND-5_FAMILY-649";Tend="948";Tstart="535";shortTE="F";uid="241840b8-d236-4c31-8271-08697a231c40"
CM022874.1	RepeatMasker	DNA/hAT-Tip100	3459896	3460019	714	-	.	ID="RND-5_FAMILY-3574";Tend="1183";Tstart="1051";shortTE="F";uid="37272f59-6aec-47b2-b749-a156b36ce681"
CM022874.1	RepeatMasker	Unknown	6642289	6642467	502	-	.	ID="RND-5_FAMILY-591";Tend="978";Tstart="799";shortTE="F";uid="72a3b848-4c4a-498d-be1d-bc281c2c8204"
CM022874.1	RepeatMasker	DNA	29150043	29150651	1177	-	.	ID="RND-4_FAMILY-1031";TEgroup="ctg_1%7CRND-4_FAMILY-1031%7C3";Tend="2673";Tstart="200";shortTE="F";uid="8bb08def-d918-404b-9cb2-1d3ea3d3567b"
CM022874.1	RepeatMasker	DNA/TcMar-Tc1	21933356	21933483	984	-	.	ID="RND-1_FAMILY-114";Tend="2317";Tstart="2189";shortTE="F";uid="3aea56c0-cb88-49d9-a196-c259b04554dc"
CM022874.1	RepeatMasker	Unknown	36047228	36047357	757	-	.	ID="RND-6_FAMILY-399";Tend="2192";Tstart="2043";shortTE="F";uid="7ec99e2d-e5b1-45a1-b498-cbc47514670c"
CM022874.1	RepeatMasker	DNA/hAT-Tip100	41169520	41169692	422	-	.	ID="RND-6_FAMILY-1832";Tend="1096";Tstart="915";shortTE="F";uid="427f88c2-bda7-4d92-9270-62fc37fa92ad"
CM022874.1	RepeatMasker	DNA/TcMar-Tc1	32932106	32932322	431	-	.	ID="RND-6_FAMILY-137";Tend="1603";Tstart="1405";shortTE="F";uid="6fc52f54-4f8d-49fc-819e-d9112113d01d"
CM022874.1	RepeatMasker	Satellite	24709356	24709595	565	-	.	ID="RND-6_FAMILY-46";Tend="1433";Tstart="1208";shortTE="F";uid="8f8c7c0c-9d15-42e0-9dbc-1a2165a5956f"
CM022874.1	RepeatMasker	SINE/tRNA-RTE	11631444	11631617	922	-	.	ID="RND-1_FAMILY-65";Tend="1111";Tstart="915";shortTE="F";uid="fa27a0f0-df31-4d1f-b59f-9fe5a07986ed"
CM022874.1	RepeatMasker	Unknown	38659945	38660175	1045	-	.	ID="RND-6_FAMILY-6755";Tend="1327";Tstart="1066";shortTE="F";uid="14346dc9-8680-468f-aae7-3e8a9f74bd11"
CM022874.1	RepeatMasker	RC/Helitron	7708324	7708878	1666	-	.	ID="RND-6_FAMILY-17586";Tend="1208";Tstart="875";shortTE="F";uid="efdf25d8-abc9-495b-918c-626a536c95ef"
CM022874.1	RepeatMasker	DNA/MULE-MuDR	49325166	49325338	1456	-	.	ID="RND-1_FAMILY-161";Tend="1108";Tstart="936";shortTE="F";uid="26b75ff4-045f-4526-9e61-29acbac536e3"
CM022874.1	RepeatMasker	LINE/L2	39174045	39174193	690	-	.	ID="RND-1_FAMILY-434";Tend="921";Tstart="772";shortTE="F";uid="e29763cd-fda9-4155-949f-5f74b9c42621"
CM022874.1	RepeatMasker	Unknown	15872313	15872494	1419	-	.	ID="RND-1_FAMILY-138";Tend="976";Tstart="794";shortTE="F";uid="bcd86915-aeac-446a-ac37-8912c883dba9"
CM022874.1	RepeatMasker	Unknown	9536580	9536874	2191	-	.	ID="RND-1_FAMILY-728";Tend="1303";Tstart="1008";shortTE="F";uid="5d290375-04b9-4587-bbe6-a9ea5880edf1"
CM022874.1	RepeatMasker	Unknown	19846970	19847098	470	-	.	ID="RND-5_FAMILY-1052";Tend="1085";Tstart="967";shortTE="F";uid="40b9ab55-3124-4400-a541-ca7ff65edaaa"
CM022874.1	RepeatMasker	Unknown	36064544	36064717	541	-	.	ID="RND-4_FAMILY-1056";Tend="557";Tstart="361";shortTE="F";uid="74c2e224-7305-4b78-bc5b-0d6cffcd8750"
CM022874.1	RepeatMasker	Unknown	44477406	44477532	680	-	.	ID="RND-6_FAMILY-503";Tend="658";Tstart="506";shortTE="F";uid="60543f95-766d-46c4-9201-4476f3cbc996"
CM022874.1	RepeatMasker	Unknown	9982113	9982469	2473	-	.	ID="RND-5_FAMILY-698";Tend="2176";Tstart="1799";shortTE="F";uid="c3b12f78-f564-41d1-b0bc-9b5251c50174"
CM022874.1	RepeatMasker	Unknown	2033678	2033834	761	-	.	ID="RND-6_FAMILY-9040";Tend="1275";Tstart="1094";shortTE="F";uid="6f33d897-8d6f-4cfd-9537-9881d9b0ce10"
CM022874.1	RepeatMasker	Unknown	43627297	43627716	3209	-	.	ID="RND-1_FAMILY-450";Tend="1559";Tstart="1135";shortTE="F";uid="a80b9983-4d87-4529-95e0-25f2f7e43665"
CM022874.1	RepeatMasker	LINE/RTE-BovB	40478522	40478790	1108	-	.	ID="RND-5_FAMILY-1885";Tend="1218";Tstart="910";shortTE="F";uid="e3527434-22f3-4edd-b532-46eb17bf9b56"
CM022874.1	RepeatMasker	RC/Helitron	7367499	7367770	1215	-	.	ID="RND-6_FAMILY-6367";Tend="1269";Tstart="852";shortTE="F";uid="0f1f9629-d9d9-4f1b-a206-5e9d39c6ecf9"
CM022874.1	RepeatMasker	Unknown	25067259	25067519	2323	-	.	ID="RND-6_FAMILY-7290";Tend="1151";Tstart="891";shortTE="F";uid="1f4ff87a-a7c0-4d17-a697-9a69f87846d0"
CM022874.1	RepeatMasker	Satellite	38484970	38485281	2094	-	.	ID="RND-6_FAMILY-577";Tend="1292";Tstart="1046";shortTE="F";uid="9e964239-7ae8-4a5e-b7ec-6d2500c9d35a"
CM022874.1	RepeatMasker	Unknown	26183240	26184754	11348	-	.	ID="RND-1_FAMILY-358";Tend="1924";Tstart="424";shortTE="F";uid="80407516-de0a-4e0d-b319-63a391ed9fc4"
CM022874.1	RepeatMasker	Unknown	3837584	3838185	3527	-	.	ID="RND-4_FAMILY-132";Tend="1543";Tstart="952";shortTE="F";uid="d57b0323-bf8d-49ca-9ecf-6222ef995f14"
CM022874.1	RepeatMasker	DNA/TcMar-Tc1	10763702	10763823	590	-	.	ID="RND-1_FAMILY-114";Tend="834";Tstart="706";shortTE="F";uid="7af01e15-3994-42ba-894d-2f578e90f444"
CM022874.1	RepeatMasker	Satellite	51979538	51979676	959	-	.	ID="RND-6_FAMILY-577";Tend="1019";Tstart="890";shortTE="F";uid="511ebba1-9b18-4d92-93bf-ff4fd64fa7cf"
CM022874.1	RepeatMasker	Unknown	336999	337124	598	-	.	ID="RND-1_FAMILY-137";Tend="1191";Tstart="1072";shortTE="F";uid="71fd3d49-f7c3-4fb2-ac34-97f2e1899aeb"
CM022874.1	RepeatMasker	Unknown	44592395	44592515	607	-	.	ID="RND-6_FAMILY-1126";Tend="648";Tstart="506";shortTE="F";uid="fd65b650-1b90-4c6e-80f0-5999fd861904"
CM022874.1	RepeatMasker	Unknown	11970494	11970725	1832	-	.	ID="RND-1_FAMILY-176";Tend="2326";Tstart="2095";shortTE="F";uid="488a1c8c-f6cc-45d8-b465-0bdbec504139"
CM022874.1	RepeatMasker	RC/Helitron	34252484	34252755	937	-	.	ID="RND-1_FAMILY-50";Tend="1193";Tstart="945";shortTE="F";uid="66021495-2f7c-4f5d-9e17-5523733e1972"
CM022874.1	RepeatMasker	Unknown	5754983	5755221	1777	-	.	ID="RND-1_FAMILY-203";Tend="1410";Tstart="1171";shortTE="F";uid="53f31e2a-62ff-462a-8643-15e3d1ba8d16"
CM022874.1	RepeatMasker	RC/Helitron	33671553	33671780	1675	-	.	ID="RND-6_FAMILY-4124";Tend="1753";Tstart="1528";shortTE="F";uid="7a754661-ae6c-4272-9a34-6fb122ae7886"
CM022874.1	RepeatMasker	DNA/TcMar-Mariner	50495676	50496037	1427	-	.	ID="RND-1_FAMILY-346";TEgroup="ctg_1%7CRND-1_FAMILY-346%7C5";Tend="1685";Tstart="1509";shortTE="F";uid="ee872b8e-4454-4abc-9a1e-b007158321cf"
CM022874.1	RepeatMasker	LTR	40535482	40536184	5027	-	.	ID="RND-6_FAMILY-934";Tend="1262";Tstart="588";shortTE="F";uid="c62261f9-94d0-4ceb-994c-90c6494ace40"
CM022874.1	RepeatMasker	DNA/CMC-Chapaev-3	9482645	9482784	490	-	.	ID="RND-1_FAMILY-68";Tend="1468";Tstart="1338";shortTE="F";uid="efb08a11-ba40-43b1-853b-36c7bd79147f"
CM022874.1	RepeatMasker	Unknown	38420382	38420556	837	-	.	ID="RND-1_FAMILY-149";Tend="1135";Tstart="997";shortTE="F";uid="b04e1ddd-0998-4827-b5e1-8be8920d8a93"
CM022874.1	RepeatMasker	Unknown	32996255	32996824	1142	-	.	ID="RND-4_FAMILY-560";Tend="1887";Tstart="958";shortTE="F";uid="40c771f7-7309-4810-b95e-967022627862"
CM022874.1	RepeatMasker	RC/Helitron	3959108	3959529	2571	-	.	ID="RND-4_FAMILY-2756";Tend="1351";Tstart="923";shortTE="F";uid="fbdfadee-8d4b-4f3a-a935-3b6c265b30d4"
CM022874.1	RepeatMasker	SINE/tRNA-RTE	41466706	41466899	1275	-	.	ID="RND-6_FAMILY-1330";Tend="1120";Tstart="927";shortTE="F";uid="3d308f75-f109-4da2-af0f-e780b16aa01d"
CM022874.1	RepeatMasker	DNA/TcMar-Tc4	418666	418835	1144	-	.	ID="RND-5_FAMILY-119";Tend="2175";Tstart="2005";shortTE="F";uid="66730311-57a4-4dee-b969-279dd219d4cc"
CM022874.1	RepeatMasker	DNA/Academ-1	19152288	19152784	3782	-	.	ID="RND-5_FAMILY-209";Tend="1315";Tstart="784";shortTE="F";uid="2e5fd63d-e00f-4479-83a2-1939b939fdb0"
CM022874.1	RepeatMasker	Unknown	41709331	41709524	598	-	.	ID="RND-6_FAMILY-7290";Tend="1409";Tstart="1150";shortTE="F";uid="297dc9d1-b5a0-485e-ba3b-19865fa305fa"
CM022874.1	RepeatMasker	Unknown	4359158	4359371	1032	-	.	ID="RND-6_FAMILY-5252";Tend="1042";Tstart="823";shortTE="F";uid="b147d7a5-3ad6-4a61-beb7-1202f270f7f8"
CM022874.1	RepeatMasker	DNA/TcMar-Tc1	18126813	18127268	3341	-	.	ID="RND-5_FAMILY-623";Tend="1417";Tstart="948";shortTE="F";uid="b65f27ea-c129-41e6-bd39-008d21ad5e55"
CM022874.1	RepeatMasker	RC/Helitron	25992659	25992858	1427	-	.	ID="RND-1_FAMILY-285";Tend="1092";Tstart="896";shortTE="F";uid="a34d83c1-68a3-4a4b-acf2-c60779c6ee13"
CM022874.1	RepeatMasker	LINE/RTE-BovB	39048481	39048621	441	-	.	ID="RND-4_FAMILY-543";Tend="1129";Tstart="996";shortTE="F";uid="a9b2c538-a40f-4394-a7ae-6b10a35398f7"
CM022874.1	RepeatMasker	DNA/TcMar-Fot1	11960068	11960348	1387	-	.	ID="RND-5_FAMILY-52";Tend="1594";Tstart="1319";shortTE="F";uid="c0a454da-91db-47a6-801d-483dd4b820fa"
CM022874.1	RepeatMasker	DNA/TcMar-Tc1	635034	635361	2537	-	.	ID="RND-5_FAMILY-1880";Tend="1248";Tstart="922";shortTE="F";uid="da7d3e81-f3bd-4021-a02d-7e8aab1c5b37"
CM022874.1	RepeatMasker	DNA/TcMar-Tc1	5251954	5252085	519	-	.	ID="MARINER-6_HSAL";Tend="146";Tstart="3";shortTE="F";uid="295ade05-6e98-4929-99ef-ffa95191b632"
CM022874.1	RepeatMasker	Unknown	40675879	40676029	880	-	.	ID="RND-6_FAMILY-62";Tend="1037";Tstart="883";shortTE="F";uid="f72b8962-caed-431c-9866-45b889e62eaa"
CM022874.1	RepeatMasker	SINE/tRNA-RTE	43319414	43319601	1093	-	.	ID="RND-4_FAMILY-632";Tend="1115";Tstart="934";shortTE="F";uid="bbc79a8e-bb2d-4f7d-993e-65146884dfab"
CM022874.1	RepeatMasker	Unknown	38601763	38601866	550	-	.	ID="RND-1_FAMILY-179";Tend="909";Tstart="809";shortTE="F";uid="f205df6a-7f42-431c-a311-2ded1ee3dfe5"
CM022874.1	RepeatMasker	DNA/hAT-Tip100	19747762	19747908	454	-	.	ID="rnd-3_family-262";Tend="1042";Tstart="910";shortTE="F";uid="776bcf10-f050-4654-a780-7f9197df25fb"
CM022874.1	RepeatMasker	Unknown	13026453	13026628	1027	-	.	ID="RND-1_FAMILY-66";Tend="1116";Tstart="940";shortTE="F";uid="0f05edd9-1f35-405e-9aa6-ad462a2184b4"
CM022874.1	RepeatMasker	Unknown	32064129	32064316	495	-	.	ID="RND-4_FAMILY-1056";Tend="554";Tstart="363";shortTE="F";uid="f334b70e-bd07-4e0a-a9f5-d58167a7b907"
CM022874.1	RepeatMasker	DNA/TcMar-Tc1	12716380	12716657	1502	-	.	ID="rnd-1_family-961";Tend="1602";Tstart="1415";shortTE="F";uid="e7007a32-6ae9-40b4-82f2-67ff697e5fee"
CM022874.1	RepeatMasker	Unknown	11855732	11855918	799	-	.	ID="RND-5_FAMILY-5";Tend="1088";Tstart="905";shortTE="F";uid="b9c4602d-c064-4cc2-a961-087a8fbd9c6a"
CM022874.1	RepeatMasker	Unknown	47277895	47278284	2018	-	.	ID="RND-1_FAMILY-121";TEgroup="ctg_1%7CRND-1_FAMILY-121%7C12";Tend="1630";Tstart="937";shortTE="F";uid="b6e83914-8eea-45b1-903a-2c37adebc25b"
CM022874.1	RepeatMasker	RC/Helitron	47088794	47089049	1816	-	.	ID="RND-1_FAMILY-1117";Tend="3080";Tstart="2801";shortTE="F";uid="98dc57db-7660-4676-8854-e82b44178ad3"
CM022874.1	RepeatMasker	Unknown	24691145	24691424	2297	-	.	ID="RND-6_FAMILY-7290";Tend="1151";Tstart="873";shortTE="F";uid="3d308df6-9884-4486-8427-3a5a11e21e70"
CM022874.1	RepeatMasker	DNA/hAT-Tip100	48890854	48891412	2864	-	.	ID="RND-4_FAMILY-2323";Tend="2372";Tstart="1780";shortTE="F";uid="43d0faed-335f-43ae-81c4-eeacfa69e3f7"
CM022874.1	RepeatMasker	Unknown	45726143	45726316	784	-	.	ID="RND-4_FAMILY-2111";Tend="1099";Tstart="923";shortTE="F";uid="b2cf55b9-b3fb-499c-93ec-eb5e4e31a371"
CM022874.1	RepeatMasker	Unknown	28314417	28314611	676	-	.	ID="RND-1_FAMILY-336";Tend="1165";Tstart="967";shortTE="F";uid="d657ab80-d1d9-4953-940f-d12bacc9fb4f"
CM022874.1	RepeatMasker	DNA/hAT-Tip100	22360484	22360784	990	-	.	ID="RND-6_FAMILY-9224";Tend="1082";Tstart="772";shortTE="F";uid="a521c55b-6769-40d3-9858-d298a7c49ff2"
CM022874.1	RepeatMasker	SINE/tRNA-RTE	47561059	47561364	1048	-	.	ID="RND-4_FAMILY-339";Tend="1181";Tstart="867";shortTE="F";uid="d3fbac6d-7105-47f8-8ca4-5a6da2df21fd"
CM022874.1	RepeatMasker	Unknown	49734449	49734718	720	-	.	ID="RND-1_FAMILY-152";TEgroup="ctg_1%7CRND-1_FAMILY-152%7C2";Tend="1391";Tstart="954";shortTE="T";uid="841d28e3-bdab-4422-8c86-bf5c684504cb"
CM022874.1	RepeatMasker	RC/Helitron	629624	630245	4060	-	.	ID="RND-1_FAMILY-31";Tend="1534";Tstart="963";shortTE="F";uid="b092c583-d082-4c12-8b03-6066b31e0cbb"
CM022874.1	RepeatMasker	LINE/Penelope	492113	492343	1863	-	.	ID="RND-1_FAMILY-447";Tend="1008";Tstart="776";shortTE="F";uid="0ce752a7-8f70-4a45-a053-a9c0dcb56358"
CM022874.1	RepeatMasker	Satellite	6689047	6689196	978	-	.	ID="RND-6_FAMILY-577";Tend="1054";Tstart="898";shortTE="F";uid="bbd48fc2-037a-4d14-b4e7-735501b07487"
CM022874.1	RepeatMasker	Unknown	1763701	1763804	651	-	.	ID="RND-6_FAMILY-6755";Tend="1304";Tstart="1211";shortTE="F";uid="176835a4-f35b-4aae-99aa-a42bd9315201"
CM022874.1	RepeatMasker	Unknown	27416084	27416783	3949	-	.	ID="RND-6_FAMILY-1126";Tend="1561";Tstart="844";shortTE="F";uid="6ffb2b5f-dc0f-446c-974e-3ab23e4e33bd"
CM022874.1	RepeatMasker	LINE/Penelope	39609286	39609772	2523	-	.	ID="RND-1_FAMILY-923";TEgroup="ctg_1%7CRND-1_FAMILY-923%7C7";Tend="1470";Tstart="1143";shortTE="F";uid="e283f6dd-1070-45dc-939d-cd3eac8baea6"
CM022874.1	RepeatMasker	LINE/RTE-BovB	49476385	49476738	1798	-	.	ID="RND-1_FAMILY-30";Tend="1126";Tstart="800";shortTE="F";uid="e6315221-7615-4851-90a2-fb76e4c94b1b"
CM022874.1	RepeatMasker	Unknown	16453880	16454033	567	-	.	ID="RND-1_FAMILY-156";Tend="1225";Tstart="1085";shortTE="F";uid="1904315c-9b09-4b73-86bf-ad6f8fb7c054"
CM022874.1	RepeatMasker	Unknown	37164865	37165007	958	-	.	ID="RND-1_FAMILY-99";Tend="1028";Tstart="885";shortTE="F";uid="61a99628-8faa-4e7d-8765-cae31e329fe1"
CM022874.1	RepeatMasker	Unknown	38259920	38260046	853	-	.	ID="RND-2_FAMILY-87";Tend="1081";Tstart="943";shortTE="F";uid="b8f77d7b-675a-4f48-bbe0-f602c83717a5"
CM022874.1	RepeatMasker	RC/Helitron	31178239	31178706	1712	-	.	ID="RND-6_FAMILY-317";TEgroup="ctg_1%7CRND-6_FAMILY-317%7C10";Tend="1156";Tstart="920";shortTE="F";uid="639aee40-647c-4add-baf2-d6d2e1382779"
CM022874.1	RepeatMasker	DNA/hAT-Tip100	42174500	42174639	607	-	.	ID="RND-3_FAMILY-262";Tend="1026";Tstart="888";shortTE="F";uid="eb66acb8-0374-40e5-8f2f-8138f25852b1"
CM022874.1	RepeatMasker	Unknown	50911091	50911385	1064	-	.	ID="RND-5_FAMILY-1067";TEgroup="ctg_1%7CRND-5_FAMILY-1067%7C2";Tend="1567";Tstart="802";shortTE="F";uid="0fa1f3a2-4dac-4c00-b006-ada604c5ca5a"
CM022874.1	RepeatMasker	DNA/TcMar-Tc1	10622601	10623130	1287	-	.	ID="RND-5_FAMILY-2677";Tend="1445";Tstart="852";shortTE="F";uid="55b976ac-25f8-4823-84f9-60339a8b8ae6"
CM022874.1	RepeatMasker	Unknown	16972216	16972456	1897	-	.	ID="RND-6_FAMILY-7290";Tend="1418";Tstart="1178";shortTE="F";uid="d00aa65c-9ee7-4a8b-87b2-5d51249deadc"
CM022874.1	RepeatMasker	LINE/R1-LOA	35515763	35515966	903	-	.	ID="RND-4_FAMILY-994";Tend="1329";Tstart="1112";shortTE="F";uid="fb579c1b-4f42-43e7-b3dc-db00c9c870b9"
CM022874.1	RepeatMasker	LINE/L2	49497905	49498401	3550	-	.	ID="RND-4_FAMILY-1748";Tend="2509";Tstart="2017";shortTE="F";uid="6f358a98-ff35-43a6-aec9-a00f75181b4d"
CM022874.1	RepeatMasker	DNA/hAT-Tip100	5427296	5427412	926	-	.	ID="RND-1_FAMILY-543";Tend="961";Tstart="845";shortTE="F";uid="c369cb90-2487-4988-a2f8-6017c840ab46"
CM022874.1	RepeatMasker	Unknown	25476190	25476382	939	-	.	ID="RND-1_FAMILY-591";Tend="1089";Tstart="890";shortTE="F";uid="0c63547b-c310-4885-8edd-9e1c4a82758d"
CM022874.1	RepeatMasker	Satellite	19789519	19789772	1061	-	.	ID="RND-6_FAMILY-577";Tend="1003";Tstart="752";shortTE="F";uid="7241918d-4b65-4ec1-94f4-c665c3c552d1"
CM022874.1	RepeatMasker	Unknown	7996691	7996941	834	-	.	ID="RND-4_FAMILY-2111";Tend="1159";Tstart="917";shortTE="F";uid="75be0545-562f-4ca4-9029-e31bb05c972b"
CM022874.1	RepeatMasker	Unknown	11775964	11776114	577	-	.	ID="RND-6_FAMILY-87";Tend="1218";Tstart="1027";shortTE="F";uid="08f070dd-bf06-4fd5-9a6f-fc8e1cdda434"
CM022874.1	RepeatMasker	Unknown	461632	461838	1092	-	.	ID="RND-5_FAMILY-116";Tend="1769";Tstart="1561";shortTE="F";uid="3369f552-4a8a-4600-bd0e-ce5a910ea8d8"
CM022874.1	RepeatMasker	Unknown	15195179	15195280	457	-	.	ID="RND-1_FAMILY-472";Tend="1050";Tstart="954";shortTE="F";uid="ea9df8c0-f939-4b3c-bb5c-2c8e3ef93c6b"
CM022874.1	RepeatMasker	Unknown	42944567	42944714	600	-	.	ID="RND-1_FAMILY-188";Tend="1006";Tstart="808";shortTE="F";uid="f4f58104-1399-49bb-b815-b5c1f89b6d92"
CM022874.1	RepeatMasker	Unknown	39376261	39376661	1990	-	.	ID="RND-1_FAMILY-279";Tend="1295";Tstart="870";shortTE="F";uid="c8276680-20cc-42aa-80fd-3a02ea3db7a3"
CM022874.1	RepeatMasker	Unknown	902206	902336	446	-	.	ID="RND-6_FAMILY-201";Tend="942";Tstart="802";shortTE="F";uid="9ea5a72a-66a6-42fb-a8c9-164517ee69fc"
CM022874.1	RepeatMasker	DNA/TcMar-Tc1	12728345	12728553	622	-	.	ID="RND-6_FAMILY-514";Tend="1244";Tstart="1016";shortTE="F";uid="9f371025-31ac-46a6-bdfb-a5c405fe6132"
CM022874.1	RepeatMasker	Unknown	3099622	3099800	556	-	.	ID="RND-1_FAMILY-49";Tend="1184";Tstart="983";shortTE="F";uid="b75ec15b-e9c2-4ac5-93a7-95129a930522"
CM022874.1	RepeatMasker	LINE/L2	42395695	42395901	1017	-	.	ID="RND-1_FAMILY-900";Tend="863";Tstart="669";shortTE="F";uid="aaf3c2ee-a28b-4b33-a064-72b02106ed2a"
CM022874.1	RepeatMasker	DNA/TcMar-Tc1	42268914	42269236	1082	-	.	ID="RND-6_FAMILY-783";Tend="1129";Tstart="788";shortTE="F";uid="19cdd0ad-5a10-4a24-aaec-a7b79783b3a5"
CM022874.1	RepeatMasker	DNA/hAT-Tip100	34909049	34909281	1280	-	.	ID="RND-5_FAMILY-697";Tend="1123";Tstart="871";shortTE="F";uid="6e941064-ef34-4a54-a097-ff03cb0cd8e4"
CM022874.1	RepeatMasker	DNA/TcMar-Mariner	22602371	22602569	439	-	.	ID="MARINER-24_AEC";Tend="1286";Tstart="1081";shortTE="F";uid="aa452598-6f6b-4ec5-bef1-0f337d7baf12"
CM022874.1	RepeatMasker	Unknown	31855206	31855386	665	-	.	ID="RND-4_FAMILY-560";Tend="1882";Tstart="1713";shortTE="F";uid="005bd9a7-99db-4506-a4e4-1b1535e74dcd"
CM022874.1	RepeatMasker	DNA/TcMar-Tc1	49697456	49697581	714	-	.	ID="RND-1_FAMILY-316";Tend="889";Tstart="746";shortTE="F";uid="c188cad0-629b-4e77-87f5-0e5b64fdd993"
CM022874.1	RepeatMasker	Unknown	39281662	39281828	732	-	.	ID="RND-6_FAMILY-4111";Tend="1293";Tstart="1078";shortTE="F";uid="63f67695-4e0a-47a7-9a9a-83e5ba3d8192"
CM022874.1	RepeatMasker	Unknown	9754260	9754482	1292	-	.	ID="RND-6_FAMILY-1191";TEgroup="ctg_1%7CRND-6_FAMILY-1191%7C2";Tend="1452";Tstart="1291";shortTE="F";uid="c77acdfa-7cc4-4c74-bbcc-ebf595c8b35d"
CM022874.1	RepeatMasker	Unknown	6695432	6695638	599	-	.	ID="RND-6_FAMILY-370";Tend="1514";Tstart="1306";shortTE="F";uid="d0a326a2-0807-4d84-8166-421f740df42d"
CM022874.1	RepeatMasker	LINE/RTE-BovB	43647020	43647426	2096	-	.	ID="RND-1_FAMILY-30";Tend="1120";Tstart="552";shortTE="F";uid="c83514d0-64ca-4a48-b714-c637b840977a"
CM022874.1	RepeatMasker	Unknown	4926470	4926735	933	-	.	ID="RND-2_FAMILY-87";Tend="1263";Tstart="943";shortTE="F";uid="71e1c3eb-7b6e-4c96-85f8-2123a9d9f0a6"
CM022874.1	RepeatMasker	Unknown	6770394	6770586	583	-	.	ID="RND-6_FAMILY-11280";Tend="811";Tstart="598";shortTE="F";uid="09e31bce-38b9-4c54-ba79-fa10cf243aed"
CM022874.1	RepeatMasker	Unknown	1104430	1104846	2943	-	.	ID="RND-5_FAMILY-215";Tend="1320";Tstart="918";shortTE="F";uid="0758eea9-85d5-4e7c-97eb-543721bcae83"
CM022874.1	RepeatMasker	Unknown	40395251	40395452	1113	-	.	ID="RND-4_FAMILY-71";Tend="1105";Tstart="888";shortTE="F";uid="0857f68e-5a6d-4266-8c8a-d4eabd6ac6e9"
CM022874.1	RepeatMasker	Unknown	11412980	11413128	756	-	.	ID="RND-1_FAMILY-11";Tend="1239";Tstart="1097";shortTE="F";uid="37d3526e-61f7-4421-99c9-ef2839919336"
CM022874.1	RepeatMasker	DNA	31873731	31873926	474	-	.	ID="RND-4_FAMILY-966";Tend="1551";Tstart="1277";shortTE="F";uid="b8aa95b5-2628-43cd-b03f-f0fe3e23e7da"
CM022874.1	RepeatMasker	Unknown	33010835	33010976	872	-	.	ID="RND-5_FAMILY-2799";Tend="1378";Tstart="1236";shortTE="F";uid="0828b0d9-f065-4190-8759-d2e3f6f4227c"
CM022874.1	RepeatMasker	Satellite	17564170	17564290	427	-	.	ID="RND-6_FAMILY-46";Tend="1339";Tstart="1218";shortTE="F";uid="b0c4c654-1a49-426a-ba7a-6f61f751449a"
CM022874.1	RepeatMasker	Unknown	1777814	1778054	1787	-	.	ID="RND-1_FAMILY-115";Tend="1274";Tstart="1001";shortTE="F";uid="2d5964ff-26b5-4ce3-a2c2-379e4b193156"
CM022874.1	RepeatMasker	SINE/tRNA-RTE	4807842	4807965	498	-	.	ID="RND-1_FAMILY-29";Tend="965";Tstart="840";shortTE="F";uid="45f9d270-13b7-4ca2-b813-b6e69bf1b36e"
CM022874.1	RepeatMasker	Unknown	30210896	30211476	2815	-	.	ID="RND-6_FAMILY-11608";Tend="1283";Tstart="700";shortTE="F";uid="4bb6cc79-cd68-47a5-980e-0ed20d0f6e44"
CM022874.1	RepeatMasker	Unknown	7159053	7159189	497	-	.	ID="RND-5_FAMILY-540";Tend="1097";Tstart="955";shortTE="F";uid="f2657f40-a149-4659-8a67-6102b79eb970"
CM022874.1	RepeatMasker	Unknown	8705133	8705421	1979	-	.	ID="RND-6_FAMILY-7290";Tend="1435";Tstart="1143";shortTE="F";uid="fb205eac-1989-4579-83a0-450becc12b16"
CM022874.1	RepeatMasker	RC/Helitron	45620604	45620890	1722	-	.	ID="RND-1_FAMILY-285";Tend="1093";Tstart="830";shortTE="F";uid="48a4ca4d-f4e7-48c9-91d7-74df1310d541"
CM022874.1	RepeatMasker	DNA/TcMar-Tc1	24259735	24260287	3285	-	.	ID="RND-1_FAMILY-873";Tend="2492";Tstart="2014";shortTE="F";uid="87abd51a-95f2-46c0-8293-55660714fb74"
CM022874.1	RepeatMasker	RC/Helitron	29590110	29590258	419	-	.	ID="RND-6_FAMILY-4124";TEgroup="ctg_1%7CRND-6_FAMILY-4124%7C20";Tend="1822";Tstart="1191";shortTE="T";uid="a0499b9d-554c-43dc-a36d-7064998d5b2f"
CM022874.1	RepeatMasker	Unknown	36686248	36686424	1259	-	.	ID="RND-6_FAMILY-1901";Tend="1634";Tstart="1458";shortTE="F";uid="b58fd141-4beb-43b5-8312-0d5e7b750cbe"
CM022874.1	RepeatMasker	LINE/Penelope	37448689	37448833	641	-	.	ID="RND-6_FAMILY-3156";Tend="1112";Tstart="943";shortTE="F";uid="b862ca99-77ed-4ec9-8490-d35e9282effa"
CM022874.1	RepeatMasker	DNA	36071648	36072404	7665	-	.	ID="rnd-4_family-966";Tend="2308";Tstart="1003";shortTE="F";uid="9f87fdfd-8406-4f62-be86-1e7314612ad9"
CM022874.1	RepeatMasker	DNA/Academ-1	12573453	12573633	526	-	.	ID="RND-6_FAMILY-7541";Tend="1008";Tstart="835";shortTE="F";uid="53f3fbb4-5122-4853-b3d4-181158bd581f"
CM022874.1	RepeatMasker	LINE/L2	35391888	35393114	8471	-	.	ID="RND-4_FAMILY-1395";Tend="1775";Tstart="557";shortTE="F";uid="f96893b2-d8e9-4711-8627-5a4c3162f496"
CM022874.1	RepeatMasker	Unknown	46535667	46536073	2470	-	.	ID="RND-1_FAMILY-206";TEgroup="ctg_1%7CRND-1_FAMILY-206%7C6";Tend="1797";Tstart="65";shortTE="F";uid="672f8148-37f9-4485-9291-bb1e10bd55df"
CM022874.1	RepeatMasker	Unknown	18594192	18594393	947	-	.	ID="RND-5_FAMILY-2473";Tend="1582";Tstart="1399";shortTE="F";uid="6311df81-853d-4043-8b44-a9595f20bba7"
CM022874.1	RepeatMasker	Unknown	39956715	39956823	503	-	.	ID="RND-1_FAMILY-279";Tend="1041";Tstart="929";shortTE="F";uid="33f64e90-05d6-44ad-834b-6203b777790b"
CM022874.1	RepeatMasker	Unknown	9167405	9167600	942	-	.	ID="RND-4_FAMILY-737";Tend="1002";Tstart="768";shortTE="F";uid="e4ec1a94-665c-4d6b-b0b4-83e8bc075780"
CM022874.1	RepeatMasker	Unknown	22632263	22632615	410	-	.	ID="RND-6_FAMILY-1126";TEgroup="ctg_1%7CRND-6_FAMILY-1126%7C8";Tend="1337";Tstart="480";shortTE="F";uid="74a50910-74e5-4c68-8e7f-cca3b8d67f0d"
CM022874.1	RepeatMasker	DNA/hAT-Tip100	49385144	49385250	595	-	.	ID="RND-6_FAMILY-4173";Tend="435";Tstart="329";shortTE="F";uid="e761b1de-a4d6-422b-bbeb-eee020ee68f7"
CM022874.1	RepeatMasker	Unknown	15614336	15614534	1533	-	.	ID="RND-4_FAMILY-734";Tend="918";Tstart="728";shortTE="F";uid="1ab77254-813f-4b66-876b-b3ed9ffca540"
CM022874.1	RepeatMasker	Satellite	50108191	50108305	530	-	.	ID="RND-3_FAMILY-672";Tend="1060";Tstart="931";shortTE="F";uid="984d0ecd-7bf3-4a59-b51e-4abc74f8c609"
CM022874.1	RepeatMasker	DNA/hAT-hATx	36565519	36566334	6986	-	.	ID="RND-1_FAMILY-405";Tend="1766";Tstart="955";shortTE="F";uid="39c1c21c-8fb2-42c3-abb9-6a07187f5a46"
CM022874.1	RepeatMasker	Unknown	40499161	40499336	1055	-	.	ID="RND-6_FAMILY-62";Tend="1218";Tstart="1035";shortTE="F";uid="483ee1ae-4679-4291-8460-4727af5c3fd5"
CM022874.1	RepeatMasker	Unknown	47580542	47580734	554	-	.	ID="RND-5_FAMILY-336";Tend="2181";Tstart="2010";shortTE="F";uid="c9950a11-c75c-4705-89a4-f0baebde952c"
CM022874.1	RepeatMasker	Unknown	39568043	39568167	689	-	.	ID="RND-6_FAMILY-232";Tend="1662";Tstart="1535";shortTE="F";uid="1cbd93a0-8725-4680-9395-5558b8855af8"
CM022874.1	RepeatMasker	LTR	2077159	2077375	1818	-	.	ID="RND-1_FAMILY-150";Tend="1583";Tstart="1368";shortTE="F";uid="7a43494e-ae19-4745-b9f6-e28e63e70606"
CM022874.1	RepeatMasker	Satellite	39591578	39591712	614	-	.	ID="RND-3_FAMILY-672";Tend="1072";Tstart="932";shortTE="F";uid="615e83be-186c-464f-88a2-80efa6ac9c80"
CM022874.1	RepeatMasker	Unknown	29165635	29165894	1230	-	.	ID="RND-1_FAMILY-201";Tend="1795";Tstart="1517";shortTE="F";uid="f191760c-3595-455d-a6fe-a3471bf8cd16"
CM022874.1	RepeatMasker	RC/Helitron	38833155	38833926	6289	-	.	ID="RND-6_FAMILY-2083";Tend="1714";Tstart="969";shortTE="F";uid="2174825d-2df1-4a23-b47f-e8b156564e33"
CM022874.1	RepeatMasker	Satellite	45990575	45990696	926	-	.	ID="RND-6_FAMILY-577";Tend="991";Tstart="869";shortTE="F";uid="33e506ed-6935-4d2d-8f88-9a83b7ef84ee"
CM022874.1	RepeatMasker	RC/Helitron	25788297	25788766	2052	-	.	ID="RND-1_FAMILY-197";TEgroup="ctg_1%7CRND-1_FAMILY-197%7C8";Tend="2063";Tstart="847";shortTE="F";uid="865b2580-bcfe-45e8-b877-2ab300ab08ce"
CM022874.1	RepeatMasker	Unknown	31652785	31653830	2873	-	.	ID="RND-6_FAMILY-399";Tend="2257";Tstart="1151";shortTE="F";uid="e3da24a4-424a-406c-9e61-363cad2912fd"
CM022874.1	RepeatMasker	Unknown	21879372	21879570	1490	-	.	ID="RND-5_FAMILY-328";Tend="1436";Tstart="1238";shortTE="F";uid="26e9fef6-df11-486b-9b40-005d625e045d"
CM022874.1	RepeatMasker	Unknown	7845858	7845994	910	-	.	ID="RND-6_FAMILY-2918";Tend="1603";Tstart="1465";shortTE="F";uid="52fa5472-bf4c-49f9-b622-cd587ab10eb0"
CM022874.1	RepeatMasker	DNA/hAT-Charlie	47141951	47142822	5319	-	.	ID="RND-1_FAMILY-417";Tend="1769";Tstart="909";shortTE="F";uid="faf36b75-2873-4c17-a8f9-2a26eba02fc8"
CM022874.1	RepeatMasker	Unknown	1182050	1182470	3430	-	.	ID="RND-1_FAMILY-152";Tend="1386";Tstart="965";shortTE="F";uid="6c6c1ecd-597b-4de8-83d3-d6a9ca14ef1c"
CM022874.1	RepeatMasker	Unknown	38885530	38886070	3369	-	.	ID="RND-5_FAMILY-502";Tend="1520";Tstart="950";shortTE="F";uid="74a6d24d-e5ef-4c35-88b2-1315a1d7b7d1"
CM022874.1	RepeatMasker	RC/Helitron	39892106	39892726	4667	-	.	ID="RND-5_FAMILY-688";Tend="1698";Tstart="1080";shortTE="F";uid="2dfc69f1-5b9c-4764-bf87-8f13fbeec954"
CM022874.1	RepeatMasker	LINE/I-Jockey	27501293	27501637	838	-	.	ID="RND-5_FAMILY-1271";Tend="1438";Tstart="1097";shortTE="F";uid="9dcaacf9-1b8a-46ec-b668-c10a993c175b"
CM022874.1	RepeatMasker	DNA/TcMar-Mariner	8158665	8159167	3599	-	.	ID="RND-1_FAMILY-346";Tend="1687";Tstart="1197";shortTE="F";uid="4150e02d-f8a6-41d0-aaf3-9f0e8344a027"
CM022874.1	RepeatMasker	DNA/TcMar-Tc1	45885881	45886240	1125	-	.	ID="RND-1_FAMILY-114";Tend="2472";Tstart="2137";shortTE="F";uid="4d97aab7-2449-455c-81b2-34e227bfb79a"
CM022874.1	RepeatMasker	Unknown	28080624	28080791	865	-	.	ID="RND-5_FAMILY-555";Tend="1201";Tstart="1036";shortTE="F";uid="ebdd4265-e4f5-46f6-869d-f9029b4d661e"
CM022874.1	RepeatMasker	Unknown	5064176	5064478	2163	-	.	ID="RND-1_FAMILY-96";Tend="1286";Tstart="950";shortTE="F";uid="bd996fba-60e5-4fdb-a280-0e55152cc263"
CM022874.1	RepeatMasker	Satellite	17580079	17580311	2033	-	.	ID="RND-5_FAMILY-417";Tend="1452";Tstart="1220";shortTE="F";uid="c34626ee-3050-4835-b324-2daa2cb9bd3f"
CM022874.1	RepeatMasker	Unknown	21705291	21706469	4144	-	.	ID="RND-6_FAMILY-1360";Tend="2022";Tstart="945";shortTE="F";uid="513d7c07-fb24-475a-bebb-5ba402bc1913"
CM022874.1	RepeatMasker	DNA/TcMar-Tc1	34715437	34715711	1866	-	.	ID="RND-6_FAMILY-1542";Tend="2680";Tstart="2433";shortTE="F";uid="3f9f6e6b-22b8-4212-9a7a-9a2e1810b23a"
CM022874.1	RepeatMasker	LINE/R1-LOA	20155108	20158106	22542	-	.	ID="RND-1_FAMILY-938";Tend="3620";Tstart="623";shortTE="F";uid="d8d1ae8a-0efd-4bf6-b32f-d8805501aa85"
CM022874.1	RepeatMasker	DNA/P	11842480	11843548	2320	-	.	ID="RND-5_FAMILY-2630";TEgroup="ctg_1%7CRND-5_FAMILY-2630%7C2";Tend="1883";Tstart="246";shortTE="F";uid="4ebd6c1e-c00c-42f2-8f72-f0da374bf115"
CM022874.1	RepeatMasker	Unknown	51625117	51625312	1212	-	.	ID="RND-1_FAMILY-266";Tend="1461";Tstart="1277";shortTE="F";uid="52fc8f89-d8f7-4acc-867c-4f6f08b0d536"
CM022874.1	RepeatMasker	Unknown	43548404	43548554	1052	-	.	ID="RND-1_FAMILY-66";Tend="1104";Tstart="933";shortTE="F";uid="ed663dac-de8a-4814-b33c-0fcdafc07791"
CM022874.1	RepeatMasker	DNA/hAT-hATx	49267029	49267373	2350	-	.	ID="RND-1_FAMILY-390";Tend="1623";Tstart="1281";shortTE="F";uid="a53d7e90-fb43-467f-b8c1-d472eff0716b"
CM022874.1	RepeatMasker	LINE/CR1	34400351	34400861	3792	-	.	ID="RND-5_FAMILY-27";Tend="1245";Tstart="713";shortTE="F";uid="c2c517c5-c1da-49ee-bef8-0be5c292c5a2"
CM022874.1	RepeatMasker	Unknown	10308873	10309001	599	-	.	ID="RND-6_FAMILY-9040";Tend="1118";Tstart="989";shortTE="F";uid="d1d4718c-4978-46e6-aa26-55cba68396ee"
CM022874.1	RepeatMasker	Unknown	52164401	52165196	4852	-	.	ID="RND-6_FAMILY-1696";Tend="1395";Tstart="538";shortTE="F";uid="e846e8a0-84af-44d5-a8da-1c14e61a7d61"
CM022874.1	RepeatMasker	Unknown	4561354	4561526	489	-	.	ID="RND-6_FAMILY-5015";Tend="735";Tstart="572";shortTE="F";uid="6cab3791-87bc-40ba-b722-37794020732b"
CM022874.1	RepeatMasker	Unknown	3803326	3803519	891	-	.	ID="RND-1_FAMILY-279";Tend="1102";Tstart="883";shortTE="F";uid="690c665d-8367-4033-9316-3031b0bab6a6"
CM022874.1	RepeatMasker	Unknown	51987028	51987500	3355	-	.	ID="RND-6_FAMILY-2937";Tend="1500";Tstart="1037";shortTE="F";uid="2aa0ef57-1e54-4d46-b88b-d7dabb16967e"
CM022874.1	RepeatMasker	DNA/TcMar-Tc1	26797476	26797607	414	-	.	ID="RND-1_FAMILY-873";Tend="2068";Tstart="1930";shortTE="F";uid="a447845f-11ad-4163-8dfd-db61d75ee0e9"
CM022874.1	RepeatMasker	RC/Helitron	7059051	7059168	784	-	.	ID="RND-1_FAMILY-95";Tend="1038";Tstart="912";shortTE="F";uid="fb811a3a-09dc-4e47-b14d-cab9cc74df72"
CM022874.1	RepeatMasker	Unknown	13840597	13840809	1224	-	.	ID="RND-1_FAMILY-191";Tend="1986";Tstart="1773";shortTE="F";uid="ddb17890-1b6b-4068-bc3a-861fce69c41a"
CM022874.1	RepeatMasker	Unknown	4376820	4376934	617	-	.	ID="RND-1_FAMILY-66";Tend="1052";Tstart="937";shortTE="F";uid="a05227e6-fa49-45d8-a708-c719034b7da5"
CM022874.1	RepeatMasker	Satellite	17846159	17846339	739	-	.	ID="RND-6_FAMILY-46";Tend="1466";Tstart="1287";shortTE="F";uid="fbea377b-fdf1-49f7-8c34-917e3f06dcf1"
CM022874.1	RepeatMasker	Unknown	17062511	17062720	418	-	.	ID="RND-1_FAMILY-11";Tend="1248";Tstart="1043";shortTE="F";uid="c424d693-f702-4baf-9065-871cf99cfbe2"
CM022874.1	RepeatMasker	DNA/TcMar-Tc1	35154722	35155258	1813	-	.	ID="RND-1_FAMILY-1118";Tend="1478";Tstart="914";shortTE="F";uid="c6540e60-7d54-4880-829c-9af202144a3d"
CM022874.1	RepeatMasker	Satellite	16554897	16555023	498	-	.	ID="RND-5_FAMILY-399";Tend="1212";Tstart="1090";shortTE="F";uid="4828c436-37c0-470d-9eb3-8c265187fdb1"
CM022874.1	RepeatMasker	RC/Helitron	1205574	1206028	3387	-	.	ID="RND-5_FAMILY-848";Tend="1350";Tstart="898";shortTE="F";uid="d55ed8a5-ea32-46ac-9fef-daace63251c3"
CM022874.1	RepeatMasker	LINE/RTE-BovB	8225525	8225853	1369	-	.	ID="RND-6_FAMILY-380";Tend="1199";Tstart="875";shortTE="F";uid="33e670f9-8056-444f-b4e0-e651e02eb962"
CM022874.1	RepeatMasker	Satellite	7659597	7659705	699	-	.	ID="RND-5_FAMILY-2656";Tend="896";Tstart="766";shortTE="F";uid="5805e0f3-7b1b-4480-a483-c95406d2f169"
CM022874.1	RepeatMasker	SINE/tRNA-RTE	38185151	38185355	1104	-	.	ID="RND-1_FAMILY-65";Tend="1128";Tstart="899";shortTE="F";uid="e4ca8b3f-10e3-4d34-9464-29fed76ec53b"
CM022874.1	RepeatMasker	Unknown	44074714	44074829	742	-	.	ID="RND-5_FAMILY-806";Tend="1037";Tstart="920";shortTE="F";uid="819b87a3-1d22-413e-a17b-af804c209ef1"
CM022874.1	RepeatMasker	Unknown	45999473	45999651	1455	-	.	ID="RND-1_FAMILY-294";Tend="1445";Tstart="1267";shortTE="F";uid="0dc3466e-eae6-457d-95ce-ef1c116e949b"
CM022874.1	RepeatMasker	Unknown	39427211	39427391	719	-	.	ID="RND-6_FAMILY-7290";Tend="1447";Tstart="1272";shortTE="F";uid="e5670689-e558-4b8b-b31e-8eccf325c7d2"
CM022874.1	RepeatMasker	LTR	21548584	21550504	14503	-	.	ID="RND-1_FAMILY-800";Tend="2489";Tstart="522";shortTE="F";uid="173492b3-a9f0-429d-86ab-e50053295c56"
CM022874.1	RepeatMasker	Unknown	36428356	36428533	694	-	.	ID="RND-1_FAMILY-66";Tend="1138";Tstart="938";shortTE="F";uid="b62000e4-7237-453d-ad94-4bf2a470d3c5"
CM022874.1	RepeatMasker	RC/Helitron	47558295	47558971	4600	-	.	ID="RND-2_FAMILY-149";Tend="1708";Tstart="1032";shortTE="F";uid="d77bc634-607e-4a34-9d15-410ba5199466"
CM022874.1	RepeatMasker	Unknown	19699716	19700280	3512	-	.	ID="RND-4_FAMILY-132";Tend="1551";Tstart="960";shortTE="F";uid="9190257f-0b85-46f0-94d8-3b8c88baad81"
CM022874.1	RepeatMasker	LINE/I	11015973	11016234	979	-	.	ID="RND-1_FAMILY-867";Tend="1237";Tstart="975";shortTE="F";uid="0c27039c-1e1b-4eec-b85b-c8f2322ff8a2"
CM022874.1	RepeatMasker	Unknown	12627386	12627857	905	-	.	ID="RND-1_FAMILY-11";Tend="1341";Tstart="837";shortTE="F";uid="b6bd84c6-6ba0-4555-b623-ed55a069e65f"
CM022874.1	RepeatMasker	DNA/TcMar-Tc1	39974294	39974630	572	-	.	ID="RND-6_FAMILY-2316";TEgroup="ctg_1%7CRND-6_FAMILY-2316%7C2";Tend="1340";Tstart="998";shortTE="F";uid="fb1118f1-4cb4-4cde-afba-0dbfe4090666"
CM022874.1	RepeatMasker	Unknown	36084224	36084709	868	-	.	ID="RND-5_FAMILY-197";TEgroup="ctg_1%7CRND-5_FAMILY-197%7C3";Tend="1169";Tstart="897";shortTE="F";uid="7cd7a005-160d-4c65-b5bb-f281990d579d"
CM022874.1	RepeatMasker	RC/Helitron	39917523	39917840	2291	-	.	ID="RND-1_FAMILY-31";Tend="1275";Tstart="962";shortTE="F";uid="01975a7c-c9f3-40e3-9525-4379f3e773ab"
CM022874.1	RepeatMasker	SINE/tRNA-RTE	1663016	1663335	2860	-	.	ID="RND-4_FAMILY-384";Tend="1176";Tstart="857";shortTE="F";uid="91dc7350-8b0b-4632-91d6-69d6d54d51c1"
CM022874.1	RepeatMasker	Unknown	32987688	32988446	2433	-	.	ID="RND-6_FAMILY-4449";TEgroup="ctg_1%7CRND-6_FAMILY-4449%7C7";Tend="1295";Tstart="695";shortTE="F";uid="72b71ea4-5976-4197-8564-3881751247bf"
CM022874.1	RepeatMasker	LINE/RTE-BovB	41072004	41072249	1469	-	.	ID="RND-5_FAMILY-1885";Tend="1168";Tstart="909";shortTE="F";uid="099ecf29-2988-42dd-b23f-b7d8420e2b87"
CM022874.1	RepeatMasker	Unknown	15169027	15169404	506	-	.	ID="RND-2_FAMILY-22";TEgroup="ctg_1%7CRND-2_FAMILY-22%7C12";Tend="1138";Tstart="956";shortTE="F";uid="c7581443-c4dc-4f0f-bd96-4cef96c86544"
CM022874.1	RepeatMasker	Unknown	32358817	32359759	7007	-	.	ID="RND-6_FAMILY-6003";Tend="1075";Tstart="127";shortTE="F";uid="33cbc3e0-28f8-4707-b796-3b2ec3443f4d"
CM022874.1	RepeatMasker	RC/Helitron	20476557	20476850	1706	-	.	ID="RND-4_FAMILY-2756";Tend="1366";Tstart="1061";shortTE="F";uid="a832b496-9f79-4c42-8139-ede7de1b7146"
CM022874.1	RepeatMasker	Unknown	18260824	18260928	725	-	.	ID="RND-1_FAMILY-837";Tend="1108";Tstart="1003";shortTE="F";uid="b88bae20-7610-4b71-ade5-ebaf515a1626"
CM022874.1	RepeatMasker	LTR/Copia	5068828	5068986	952	-	.	ID="RND-6_FAMILY-2605";Tend="1326";Tstart="1181";shortTE="F";uid="8d4ed651-98d9-4ff4-b5ab-84f209402fab"
CM022874.1	RepeatMasker	Unknown	39693947	39694085	1088	-	.	ID="RND-5_FAMILY-34";Tend="1080";Tstart="942";shortTE="F";uid="589fb075-017f-4e06-a887-b858b15c7ceb"
CM022874.1	RepeatMasker	Unknown	40416927	40417284	2128	-	.	ID="RND-5_FAMILY-502";Tend="1364";Tstart="989";shortTE="F";uid="62b22687-adcd-4819-9023-835f26bfafa5"
CM022874.1	RepeatMasker	Unknown	1744593	1744737	933	-	.	ID="RND-2_FAMILY-22";Tend="1099";Tstart="955";shortTE="F";uid="7e886d4b-b5a0-400b-a23d-ff748521c8bb"
CM022874.1	RepeatMasker	Unknown	52123153	52123362	1426	-	.	ID="RND-1_FAMILY-86";Tend="1200";Tstart="999";shortTE="F";uid="a8c7f019-776e-4821-a136-9fc7839cf49c"
CM022874.1	RepeatMasker	Unknown	23422339	23422494	1219	-	.	ID="RND-6_FAMILY-7290";Tend="1392";Tstart="1239";shortTE="F";uid="ba1153d2-625b-4db6-a789-c4ce3cb24b85"
CM022874.1	RepeatMasker	Unknown	16818594	16818784	570	-	.	ID="RND-6_FAMILY-370";Tend="1958";Tstart="1796";shortTE="F";uid="98ea8ff5-ca29-4afb-9fb8-442c9e74a9fe"
CM022874.1	RepeatMasker	LINE/Penelope	43224509	43224688	618	-	.	ID="RND-6_FAMILY-3156";Tend="1140";Tstart="943";shortTE="F";uid="62208538-af61-4682-89ed-80f2cb993f0a"
CM022874.1	RepeatMasker	Satellite	10631988	10632161	464	-	.	ID="RND-6_FAMILY-46";Tend="1479";Tstart="1291";shortTE="F";uid="36c94234-805c-48de-b6e0-87e047ca82e1"
CM022874.1	RepeatMasker	DNA/TcMar-Tc1	18563641	18563742	581	-	.	ID="RND-6_FAMILY-1542";Tend="281";Tstart="190";shortTE="F";uid="785244fa-f00d-45da-864c-c63d19c7d964"
CM022874.1	RepeatMasker	RC/Helitron	13509569	13509727	1180	-	.	ID="RND-6_FAMILY-317";Tend="1175";Tstart="1000";shortTE="F";uid="ad091279-62eb-464d-a646-fafbb60b5964"
CM022874.1	RepeatMasker	LINE/R1-LOA	2591446	2591702	1443	-	.	ID="RND-4_FAMILY-883";Tend="1224";Tstart="925";shortTE="F";uid="b776f673-bc6a-4527-9b40-6ddf9704afe7"
CM022874.1	RepeatMasker	Unknown	49114762	49114876	888	-	.	ID="RND-1_FAMILY-728";Tend="1119";Tstart="1007";shortTE="F";uid="2c696984-300f-4140-9f84-07cbb2bdf744"
CM022874.1	RepeatMasker	Satellite	2149503	2149683	1403	-	.	ID="RND-6_FAMILY-46";Tend="1210";Tstart="1031";shortTE="F";uid="0eb820cd-ac14-4e8c-93d7-a6e23281e6ef"
CM022874.1	RepeatMasker	Unknown	49601883	49602231	2595	-	.	ID="RND-1_FAMILY-678";Tend="1267";Tstart="879";shortTE="F";uid="43ea1f0e-6f33-4ac3-837e-61b72023050c"
CM022874.1	RepeatMasker	Unknown	49529724	49530261	3367	-	.	ID="RND-5_FAMILY-502";Tend="1486";Tstart="944";shortTE="F";uid="ea2caaae-df6f-4256-a262-574308a16488"
CM022874.1	RepeatMasker	SINE/tRNA-RTE	2575737	2576003	1140	-	.	ID="RND-4_FAMILY-384";Tend="1178";Tstart="885";shortTE="F";uid="10a0b3e9-7440-4b44-83d2-f8c6b7b39e6b"
CM022874.1	RepeatMasker	SINE/5S	15534	15809	2318	-	.	ID="RND-3_FAMILY-220";Tend="1233";Tstart="957";shortTE="F";uid="9aacb57f-593f-4131-875e-e5a515c8df34"
CM022874.1	RepeatMasker	Unknown	43222341	43222598	754	-	.	ID="RND-5_FAMILY-28";Tend="1184";Tstart="905";shortTE="F";uid="958f0b11-adaf-4e50-b18a-2bd458576c21"
CM022874.1	RepeatMasker	Unknown	20884848	20885159	688	-	.	ID="RND-1_FAMILY-137";TEgroup="ctg_1%7CRND-1_FAMILY-137%7C5";Tend="1210";Tstart="948";shortTE="T";uid="ef5daf71-d63e-4753-92d3-e8e3e7872350"
CM022874.1	RepeatMasker	Unknown	40270995	40271096	716	-	.	ID="RND-1_FAMILY-188";Tend="902";Tstart="797";shortTE="F";uid="6328262f-10e4-44c6-845d-98ff99feb23a"
CM022874.1	RepeatMasker	LINE/RTE-BovB	32573918	32574034	486	-	.	ID="RND-5_FAMILY-1885";Tend="1218";Tstart="1099";shortTE="F";uid="8a0b5c98-ed52-479a-8290-58260d081b8f"
CM022874.1	RepeatMasker	Unknown	1116775	1116878	853	-	.	ID="RND-1_FAMILY-941";Tend="1923";Tstart="1823";shortTE="F";uid="82160998-febf-4e84-a888-c467f1b26ca1"
CM022874.1	RepeatMasker	DNA/TcMar-Tc1	30819073	30819174	603	-	.	ID="RND-5_FAMILY-1880";Tend="1632";Tstart="1523";shortTE="F";uid="98d13251-0435-4e8b-a059-5e05addb49a7"
CM022874.1	RepeatMasker	RC/Helitron	29020090	29020561	3303	-	.	ID="RND-4_FAMILY-77";Tend="2321";Tstart="1853";shortTE="F";uid="c5856e80-9115-4c1d-b56b-73881cbc0553"
CM022874.1	RepeatMasker	Unknown	51002624	51003281	4565	-	.	ID="RND-1_FAMILY-41";Tend="1555";Tstart="900";shortTE="F";uid="fbd0e301-3f2f-46a0-ab64-8c4ae7996607"
CM022874.1	RepeatMasker	Unknown	20895253	20895487	457	-	.	ID="RND-6_FAMILY-11280";Tend="267";Tstart="89";shortTE="F";uid="50f9f965-fce8-43ea-8ec8-3b2d2d210ddb"
CM022874.1	RepeatMasker	DNA/hAT-Ac	647212	647675	2654	-	.	ID="RND-1_FAMILY-69";Tend="2034";Tstart="1548";shortTE="F";uid="0b448c70-e5b3-4ed6-88b7-0d3023f44f1f"
CM022874.1	RepeatMasker	Unknown	35789549	35789711	554	-	.	ID="RND-1_FAMILY-294";Tend="531";Tstart="360";shortTE="F";uid="79f38052-d1dc-44bc-b670-484b068c1b87"
CM022874.1	RepeatMasker	Unknown	13082137	13082258	512	-	.	ID="RND-2_FAMILY-87";TEgroup="ctg_1%7CRND-2_FAMILY-87%7C5";Tend="1048";Tstart="931";shortTE="T";uid="002d46e1-4ff1-4f01-a5f0-3f217ade522e"
CM022874.1	RepeatMasker	DNA/TcMar-Tc1	30006788	30007550	4315	-	.	ID="rnd-5_family-2403";Tend="1944";Tstart="897";shortTE="F";uid="9ee89287-af80-441b-a211-8fbef961bb7c"
CM022874.1	RepeatMasker	Unknown	29132509	29132663	973	-	.	ID="RND-1_FAMILY-189";Tend="2460";Tstart="2303";shortTE="F";uid="854d5bef-d51a-44a2-a3d4-ccf10d7bf6c5"
CM022874.1	RepeatMasker	Unknown	13533781	13534147	1431	-	.	ID="RND-1_FAMILY-191";Tend="1825";Tstart="1433";shortTE="F";uid="dca2807c-6bbc-4b6d-9ce2-379ed5fca5f5"
CM022874.1	RepeatMasker	DNA/hAT-Tip100	1764350	1764472	447	-	.	ID="RND-1_FAMILY-51";Tend="1687";Tstart="1573";shortTE="F";uid="135f1d9e-6fa8-45a3-b221-7ede25f4563b"
CM022874.1	RepeatMasker	Unknown	10595069	10595332	1774	-	.	ID="RND-6_FAMILY-3759";Tend="751";Tstart="491";shortTE="F";uid="81cba9e8-7651-4dcb-b63a-8576c0c0635b"
CM022874.1	RepeatMasker	RC/Helitron	39060236	39060920	4467	-	.	ID="RND-3_FAMILY-589";Tend="1742";Tstart="986";shortTE="F";uid="b162723e-5b3b-4be4-8bd2-86075f4ff717"
CM022874.1	RepeatMasker	Unknown	37928885	37929240	509	-	.	ID="RND-3_FAMILY-721";TEgroup="ctg_1%7CRND-3_FAMILY-721%7C6";Tend="971";Tstart="823";shortTE="F";uid="f58ae910-a88a-4b9c-bd44-dc5344ff7449"
CM022874.1	RepeatMasker	Unknown	3432119	3432572	3490	-	.	ID="RND-6_FAMILY-8794";Tend="1334";Tstart="877";shortTE="F";uid="7942617f-532c-4076-9289-21293c2b20bc"
CM022874.1	RepeatMasker	RC/Helitron	46902678	46902861	664	-	.	ID="RND-1_FAMILY-913";Tend="941";Tstart="766";shortTE="F";uid="704033ea-ea8e-42e7-b257-5165c3ddb1c9"
CM022874.1	RepeatMasker	DNA/TcMar-Tc1	38850295	38850531	417	-	.	ID="RND-6_FAMILY-137";Tend="976";Tstart="732";shortTE="F";uid="6aa27c07-e618-426f-8782-8f7a8cd91394"
CM022874.1	RepeatMasker	Unknown	12204760	12204951	1534	-	.	ID="RND-1_FAMILY-66";Tend="1136";Tstart="935";shortTE="F";uid="6b290aa4-897e-4a15-84cd-4f2ac5ea96a2"
CM022874.1	RepeatMasker	Unknown	1778879	1779009	662	-	.	ID="RND-1_FAMILY-116";Tend="1098";Tstart="962";shortTE="F";uid="a2f7afe3-f1d7-4547-8563-548962fef75f"
CM022874.1	RepeatMasker	RC/Helitron	38565260	38565419	996	-	.	ID="RND-1_FAMILY-234";Tend="2264";Tstart="2107";shortTE="F";uid="714da25a-546b-41a9-9b35-0bb4556340ab"
CM022874.1	RepeatMasker	DNA/TcMar-Tc1	43916328	43916550	1822	-	.	ID="RND-1_FAMILY-226";Tend="1473";Tstart="1251";shortTE="F";uid="d173fa45-39b5-4f4e-9e7f-ecd609930efd"
CM022874.1	RepeatMasker	Unknown	45040930	45041195	2141	-	.	ID="RND-1_FAMILY-232";Tend="1058";Tstart="791";shortTE="F";uid="7b95378f-2a2e-495a-99e1-d084ad70b921"
CM022874.1	RepeatMasker	Unknown	47727985	47728624	4916	-	.	ID="RND-1_FAMILY-49";Tend="1620";Tstart="964";shortTE="F";uid="18db08b9-981b-4852-9a40-0a214ac8945f"
CM022874.1	RepeatMasker	SINE/5S	38408304	38408574	2141	-	.	ID="RND-5_FAMILY-96";Tend="1109";Tstart="844";shortTE="F";uid="7f95d556-b94f-4717-89a0-511da05737cf"
CM022874.1	RepeatMasker	Unknown	37960450	37960596	623	-	.	ID="RND-6_FAMILY-1735";Tend="1250";Tstart="1100";shortTE="F";uid="3f613be0-2bed-49c5-aa8e-061e421ee09a"
CM022874.1	RepeatMasker	Unknown	23867679	23867854	1361	-	.	ID="RND-6_FAMILY-1633";Tend="1654";Tstart="1480";shortTE="F";uid="c849e68f-4b6a-4a59-8602-89a652abf488"
CM022874.1	RepeatMasker	DNA/hAT-Tip100	47832660	47833075	2952	-	.	ID="RND-6_FAMILY-6216";Tend="1304";Tstart="891";shortTE="F";uid="ea1ed04e-2e9d-48f2-84b5-a61f8d93c0e1"
CM022874.1	RepeatMasker	Satellite	49975088	49975532	855	-	.	ID="RND-6_FAMILY-46";Tend="1402";Tstart="995";shortTE="F";uid="aa3946a1-a8e1-4cc2-a69f-9bab11ddbd18"
CM022874.1	RepeatMasker	SINE/tRNA-RTE	19982387	19982648	1604	-	.	ID="RND-1_FAMILY-48";Tend="1154";Tstart="895";shortTE="F";uid="2c5f8c78-9cbd-4d8b-b287-94008f2cd748"
CM022874.1	RepeatMasker	DNA	14843055	14843236	436	-	.	ID="RND-5_FAMILY-2114";Tend="1905";Tstart="1688";shortTE="F";uid="261ec1e1-faef-4cb2-b271-606baecf30ff"
CM022874.1	RepeatMasker	Unknown	46960721	46961515	5954	-	.	ID="RND-1_FAMILY-643";Tend="1758";Tstart="945";shortTE="F";uid="a5e1df64-c909-4247-a137-7ccbc020c97a"
CM022874.1	RepeatMasker	DNA/TcMar-Mariner	31279435	31279690	598	-	.	ID="MARINER-N6_AEC";Tend="848";Tstart="595";shortTE="F";uid="44046e85-068c-4428-942a-d480b4ef8f3b"
CM022874.1	RepeatMasker	LINE/I-Jockey	435202	435452	1067	-	.	ID="RND-5_FAMILY-870";TEgroup="ctg_1%7CRND-5_FAMILY-870%7C1";Tend="1378";Tstart="1247";shortTE="F";uid="d679f12d-ed0d-405f-95a1-60ad8bd887ab"
CM022874.1	RepeatMasker	Unknown	35815532	35815722	1250	-	.	ID="RND-4_FAMILY-560";Tend="1528";Tstart="1344";shortTE="F";uid="6b955e32-a0e5-45df-beb3-fc2225f83a4f"
CM022874.1	RepeatMasker	Unknown	29618344	29618836	2036	-	.	ID="RND-4_FAMILY-737";TEgroup="ctg_1%7CRND-4_FAMILY-737%7C11";Tend="2200";Tstart="775";shortTE="F";uid="50ffe206-6ca9-4902-bbe3-d8771df15167"
CM022874.1	RepeatMasker	Unknown	44975816	44976142	1479	-	.	ID="RND-1_FAMILY-338";Tend="1069";Tstart="677";shortTE="F";uid="9b96bd99-45b7-49d4-a860-acd3807a6e44"
CM022874.1	RepeatMasker	LINE/R1-LOA	32657856	32660348	21154	-	.	ID="RND-1_FAMILY-249";Tend="2945";Tstart="449";shortTE="F";uid="ee22096d-523d-47d1-b83a-41c82b72f1b9"
CM022874.1	RepeatMasker	Unknown	43682490	43682833	2970	-	.	ID="RND-4_FAMILY-832";Tend="1334";Tstart="991";shortTE="F";uid="521a65a9-5d15-42ad-b2c8-24266c57365d"
CM022874.1	RepeatMasker	DNA/hAT-Tip100	29386526	29386995	3245	-	.	ID="RND-1_FAMILY-209";Tend="1365";Tstart="869";shortTE="F";uid="4f0b3729-ee09-4651-aae0-6daae8788b61"
CM022874.1	RepeatMasker	LINE/RTE-BovB	40451888	40452078	1060	-	.	ID="RND-1_FAMILY-75";Tend="1823";Tstart="1622";shortTE="F";uid="3f54e2ba-66ef-4f34-9e02-15d5c1ce6801"
CM022874.1	RepeatMasker	RC/Helitron	34535263	34535853	2506	-	.	ID="RND-5_FAMILY-688";Tend="1692";Tstart="1073";shortTE="F";uid="f40470ce-0f7c-4bce-a348-08badd81dbae"
CM022874.1	RepeatMasker	Unknown	33320799	33321522	6580	-	.	ID="RND-1_FAMILY-189";Tend="1521";Tstart="452";shortTE="F";uid="668e5418-d658-4c49-8b4d-4e8194c69bf3"
CM022874.1	RepeatMasker	SINE/tRNA-RTE	342436	342782	1616	-	.	ID="RND-4_FAMILY-384";Tend="1198";Tstart="842";shortTE="F";uid="ead36bcc-4466-4387-80f9-278e4aba7825"
CM022874.1	RepeatMasker	Unknown	17200115	17200313	741	-	.	ID="RND-1_FAMILY-63";Tend="1877";Tstart="1672";shortTE="F";uid="325b2f82-1e0c-4f1f-b483-36a384efe7e9"
CM022874.1	RepeatMasker	RC/Helitron	49814729	49814855	1104	-	.	ID="RND-6_FAMILY-8344";Tend="1244";Tstart="1118";shortTE="F";uid="0b7174a0-35c8-460f-a7a1-599266e360bb"
CM022874.1	RepeatMasker	LINE/R1-LOA	37642785	37643227	2067	-	.	ID="RND-4_FAMILY-883";Tend="1230";Tstart="779";shortTE="F";uid="23b34e9b-031b-4bac-bfba-d106ac5ccee0"
CM022874.1	RepeatMasker	Unknown	34945783	34946066	2183	-	.	ID="RND-1_FAMILY-218";Tend="1181";Tstart="899";shortTE="F";uid="f85f0bf7-be8e-423f-b2df-dd56704e1113"
CM022874.1	RepeatMasker	DNA/hAT-Tip100	17864175	17864375	474	-	.	ID="RND-6_FAMILY-4173";Tend="820";Tstart="601";shortTE="F";uid="46d60936-0855-46da-8d31-8f64589bcf13"
CM022874.1	RepeatMasker	RC/Helitron	22979432	22980467	6162	-	.	ID="RND-1_FAMILY-171";TEgroup="ctg_1%7CRND-1_FAMILY-171%7C2";Tend="2587";Tstart="492";shortTE="F";uid="57d85498-7f91-43f8-8886-e53be0d52895"
CM022874.1	RepeatMasker	RC/Helitron	9376421	9376834	2331	-	.	ID="RND-4_FAMILY-2756";Tend="1367";Tstart="925";shortTE="F";uid="05b2a53c-9b35-4dfd-985d-241c3b26be30"
CM022874.1	RepeatMasker	RC/Helitron	5532959	5533462	470	-	.	ID="RND-1_FAMILY-898";Tend="2411";Tstart="1910";shortTE="F";uid="cf062cd6-18e8-4335-a40a-a8308d599e88"
CM022874.1	RepeatMasker	LINE/CR1	24741537	24742235	2310	-	.	ID="RND-5_FAMILY-41";Tend="872";Tstart="317";shortTE="F";uid="216b4429-1213-40bc-bd46-dead8f8ff5cc"
CM022874.1	RepeatMasker	Unknown	1187380	1187519	1069	-	.	ID="RND-1_FAMILY-156";Tend="1208";Tstart="1011";shortTE="F";uid="c6640ded-6f2b-44c9-a94b-b428d86c36a3"
CM022874.1	RepeatMasker	Satellite	29393381	29393666	1551	-	.	ID="RND-6_FAMILY-577";Tend="1149";Tstart="757";shortTE="F";uid="4d90d814-7422-4321-b62c-381c9a3fe9db"
CM022874.1	RepeatMasker	Unknown	37946262	37946407	590	-	.	ID="RND-1_FAMILY-67";Tend="2001";Tstart="1832";shortTE="F";uid="2d258288-4a8f-4427-a0b2-78fc8bab5baa"
CM022874.1	RepeatMasker	Unknown	42345875	42346272	1356	-	.	ID="RND-3_FAMILY-332";Tend="1561";Tstart="1169";shortTE="F";uid="de436d68-acca-4f75-bb5e-728b561cce0d"
CM022874.1	RepeatMasker	Unknown	51764093	51764368	2239	-	.	ID="RND-6_FAMILY-7290";Tend="1151";Tstart="875";shortTE="F";uid="1aa7c5d8-853b-41da-a9cc-733df13d085b"
CM022874.1	RepeatMasker	Unknown	21457813	21457997	1441	-	.	ID="RND-1_FAMILY-66";Tend="1142";Tstart="957";shortTE="F";uid="149913c5-65ed-4d09-a779-936e3b75ab49"
CM022874.1	RepeatMasker	Unknown	18526891	18527452	2604	-	.	ID="RND-6_FAMILY-154";Tend="1726";Tstart="1034";shortTE="F";uid="c8214704-c46f-4124-863f-84dc7d8897c9"
CM022874.1	RepeatMasker	Unknown	45388997	45389217	1366	-	.	ID="RND-6_FAMILY-7290";Tend="1418";Tstart="1166";shortTE="F";uid="7d1cd58c-fccc-4a3f-ae57-68cb47b17fe7"
CM022874.1	RepeatMasker	SINE/tRNA-RTE	45741739	45742053	2593	-	.	ID="RND-1_FAMILY-29";Tend="1116";Tstart="804";shortTE="F";uid="32de26a0-5c0e-4374-8b7b-d08a10b6cc06"
CM022874.1	RepeatMasker	DNA/hAT-Tip100	45379618	45380059	2153	-	.	ID="RND-1_FAMILY-412";Tend="1330";Tstart="901";shortTE="F";uid="278245d6-4011-40c5-9055-331bbefde540"
CM022874.1	RepeatMasker	Unknown	47804099	47804795	2655	-	.	ID="RND-1_FAMILY-607";Tend="1231";Tstart="543";shortTE="F";uid="0296fb4d-cd35-48a9-8f95-65bf11cc1144"
CM022874.1	RepeatMasker	Unknown	36011453	36011791	1577	-	.	ID="RND-3_FAMILY-183";Tend="1128";Tstart="758";shortTE="F";uid="41d4f4f4-4404-4c66-b595-f95d94804d20"
CM022874.1	RepeatMasker	LINE/R1-LOA	46939275	46939436	945	-	.	ID="RND-4_FAMILY-377";Tend="537";Tstart="360";shortTE="F";uid="28e65b18-d19f-4c98-8aff-5c2ee7e7dfc0"
CM022874.1	RepeatMasker	Unknown	13741336	13741613	534	-	.	ID="RND-5_FAMILY-698";Tend="1133";Tstart="805";shortTE="F";uid="29feff72-77cf-4aa6-be4f-5c9f331e68eb"
CM022874.1	RepeatMasker	RC/Helitron	41055535	41056454	3763	-	.	ID="RND-1_FAMILY-95";Tend="2006";Tstart="1108";shortTE="F";uid="c6223bf6-9972-4add-b715-6e7d5170703e"
CM022874.1	RepeatMasker	Unknown	22958342	22958903	3321	-	.	ID="RND-1_FAMILY-334";Tend="1031";Tstart="416";shortTE="F";uid="92cfdc69-d330-4509-b47f-365dc6492bcb"
CM022874.1	RepeatMasker	Unknown	6558579	6558833	1210	-	.	ID="RND-6_FAMILY-1126";Tend="990";Tstart="735";shortTE="F";uid="75312b51-3b6b-441a-bd04-085d99ea377a"
CM022874.1	RepeatMasker	LINE/L2	43488790	43490368	10525	-	.	ID="RND-5_FAMILY-857";Tend="2226";Tstart="655";shortTE="F";uid="2abf9a52-90c8-42f4-b4dd-313a9142294c"
CM022874.1	RepeatMasker	Unknown	7586488	7586816	796	-	.	ID="RND-6_FAMILY-232";Tend="1742";Tstart="1522";shortTE="F";uid="994db99f-1646-4e08-931d-d5bc6ed38fdc"
CM022874.1	RepeatMasker	Unknown	45842601	45842972	2594	-	.	ID="RND-1_FAMILY-102";Tend="1635";Tstart="1229";shortTE="F";uid="9cf2573f-9327-4206-bb57-3d69d9c7e2e7"
CM022874.1	RepeatMasker	Unknown	12414097	12414245	714	-	.	ID="RND-5_FAMILY-336";Tend="2177";Tstart="2014";shortTE="F";uid="e909d78f-294f-4027-847c-3bbfdcf67760"
CM022874.1	RepeatMasker	Unknown	25739552	25740061	3979	-	.	ID="RND-4_FAMILY-737";Tend="1312";Tstart="805";shortTE="F";uid="7fe3230c-c64b-4552-a2fc-3c253aefc321"
CM022874.1	RepeatMasker	LTR/Gypsy	13742367	13742526	903	-	.	ID="RND-6_FAMILY-551";Tend="2384";Tstart="2234";shortTE="F";uid="a8dfbe4f-b6c9-4683-b923-e8ec3bfa8776"
CM022874.1	RepeatMasker	Unknown	20191538	20191940	1726	-	.	ID="RND-1_FAMILY-221";Tend="1205";Tstart="949";shortTE="F";uid="30f8ee06-51df-4c5a-a7ba-26403844ef25"
CM022874.1	RepeatMasker	Unknown	43640107	43640666	2103	-	.	ID="RND-3_FAMILY-332";Tend="1567";Tstart="929";shortTE="F";uid="f12dd9d9-ea41-4d92-8c7e-b5b5ff52d7c3"
CM022874.1	RepeatMasker	SINE/tRNA-RTE	50591054	50591334	2405	-	.	ID="RND-4_FAMILY-339";Tend="1161";Tstart="880";shortTE="F";uid="9f1541af-bff6-4aeb-a3b1-e88b5e61a09a"
CM022874.1	RepeatMasker	Unknown	16417350	16417726	2551	-	.	ID="RND-1_FAMILY-281";Tend="1345";Tstart="959";shortTE="F";uid="9fc2db41-9620-4e81-86fd-5ee09f78ac8b"
CM022874.1	RepeatMasker	Satellite	43621858	43622130	1437	-	.	ID="RND-6_FAMILY-577";Tend="1039";Tstart="756";shortTE="F";uid="58b2c114-c3d9-43af-8fd0-ef72c07f67b5"
CM022874.1	RepeatMasker	Unknown	32988628	32988955	1643	-	.	ID="RND-5_FAMILY-1404";Tend="912";Tstart="537";shortTE="F";uid="9f31fb2a-2414-46ea-8c38-6241a5a211a4"
CM022874.1	RepeatMasker	DNA/hAT-Tip100	7702110	7702433	2087	-	.	ID="RND-1_FAMILY-833";Tend="785";Tstart="459";shortTE="F";uid="b64423c7-741e-4b46-9135-3aec8abf7e8b"
CM022874.1	RepeatMasker	DNA/hAT-hATx	2211425	2211921	4047	-	.	ID="RND-1_FAMILY-390";Tend="1687";Tstart="1168";shortTE="F";uid="9ed6c4ea-d70b-41cc-950f-a8c1835a46b6"
CM022874.1	RepeatMasker	RC/Helitron	24006739	24007307	4311	-	.	ID="RND-6_FAMILY-707";Tend="1478";Tstart="889";shortTE="F";uid="b5f410d3-b4a5-40b2-b4bc-92acf7d412f5"
CM022874.1	RepeatMasker	RC/Helitron	31276327	31276483	1065	-	.	ID="RND-1_FAMILY-204";Tend="2662";Tstart="2510";shortTE="F";uid="e4a722e8-43a0-482e-be63-3f501614de12"
CM022874.1	RepeatMasker	Unknown	20600901	20601087	1593	-	.	ID="RND-6_FAMILY-222";Tend="1704";Tstart="1518";shortTE="F";uid="7d534c52-6b66-4b55-b21a-6c781a6ce087"
CM022874.1	RepeatMasker	Unknown	30260208	30260456	1241	-	.	ID="RND-1_FAMILY-319";Tend="1108";Tstart="910";shortTE="F";uid="97bafba8-a322-4e46-a1b2-e6fde7e8ec56"
CM022874.1	RepeatMasker	Unknown	33358335	33358525	1042	-	.	ID="RND-6_FAMILY-1126";Tend="1244";Tstart="1023";shortTE="F";uid="b2803529-64ab-478b-9f4b-5482ea38b5ff"
CM022874.1	RepeatMasker	Unknown	47465769	47465966	731	-	.	ID="RND-1_FAMILY-336";Tend="1165";Tstart="967";shortTE="F";uid="ab8240f9-9a97-421f-93ec-353b10f92132"
CM022874.1	RepeatMasker	Unknown	27895159	27895305	588	-	.	ID="RND-6_FAMILY-1647";Tend="744";Tstart="597";shortTE="F";uid="ff85b030-8af7-47c4-a2eb-cff8708deef4"
CM022874.1	RepeatMasker	Unknown	42681861	42682703	7174	-	.	ID="RND-6_FAMILY-3955";Tend="1151";Tstart="308";shortTE="F";uid="20d8226c-edfe-42c0-9b04-681960f42062"
CM022874.1	RepeatMasker	Unknown	31656364	31656545	479	-	.	ID="RND-6_FAMILY-370";Tend="2004";Tstart="1820";shortTE="F";uid="962a6c6f-bda8-48f7-95b5-5c6b17014bc9"
CM022874.1	RepeatMasker	Unknown	1650393	1650605	1671	-	.	ID="RND-1_FAMILY-124";Tend="1129";Tstart="912";shortTE="F";uid="1d6fe386-13d5-4db0-9c10-22358a8f6093"
CM022874.1	RepeatMasker	DNA/TcMar-Tc1	49544591	49545244	4361	-	.	ID="RND-5_FAMILY-1880";Tend="1603";Tstart="923";shortTE="F";uid="36ea907d-fd87-461d-b323-1b8cb09025cc"
CM022874.1	RepeatMasker	Unknown	50655368	50655691	2480	-	.	ID="RND-1_FAMILY-575";Tend="1383";Tstart="972";shortTE="F";uid="62d8dd12-6df9-4680-b681-db80f8bf0eca"
CM022874.1	RepeatMasker	DNA/TcMar-Mariner	12812258	12812629	998	-	.	ID="RND-5_FAMILY-240";Tend="1402";Tstart="915";shortTE="F";uid="d1759b1f-f04d-4705-a8b8-de78a846cc18"
CM022874.1	RepeatMasker	LTR/Gypsy	40796213	40797236	1943	-	.	ID="RND-5_FAMILY-5855";Tend="772";Tstart="19";shortTE="F";uid="d6a8c97b-e7c3-4f52-92b2-d4c35713af23"
CM022874.1	RepeatMasker	Unknown	27503998	27504396	411	-	.	ID="RND-1_FAMILY-191";TEgroup="ctg_1%7CRND-1_FAMILY-191%7C16";Tend="1748";Tstart="749";shortTE="T";uid="cd64a55f-29d8-4e72-95d7-3c204485975e"
CM022874.1	RepeatMasker	DNA/P	3385615	3386509	5049	-	.	ID="RND-5_FAMILY-2630";Tend="976";Tstart="138";shortTE="F";uid="c5cb2371-a680-4d7c-9ae8-36dd2f1bb8b7"
CM022874.1	RepeatMasker	DNA	14790717	14790987	1076	-	.	ID="RND-3_FAMILY-44";Tend="2163";Tstart="1877";shortTE="F";uid="f3c13b5b-16fb-4c9a-bf30-48fb7f30c371"
CM022874.1	RepeatMasker	RC/Helitron	10512667	10512880	1287	-	.	ID="RND-4_FAMILY-2756";Tend="1136";Tstart="921";shortTE="F";uid="3eff6401-27c9-4750-ae13-ee18d67f25dd"
CM022874.1	RepeatMasker	Satellite	24620384	24620648	1840	-	.	ID="RND-6_FAMILY-46";Tend="1490";Tstart="1218";shortTE="F";uid="142a88d7-ba07-4f6b-8b82-cebd7ab73841"
CM022874.1	RepeatMasker	Unknown	48613543	48613658	585	-	.	ID="RND-1_FAMILY-66";Tend="1083";Tstart="969";shortTE="F";uid="46efcc24-61b3-4f2c-9c21-84efe75a9d4a"
CM022874.1	RepeatMasker	Unknown	2726540	2726942	2932	-	.	ID="RND-6_FAMILY-9040";Tend="1428";Tstart="975";shortTE="F";uid="d5d4668c-b899-4f72-b661-9bc23ad0f3ec"
CM022874.1	RepeatMasker	Satellite	9892733	9892849	439	-	.	ID="RND-5_FAMILY-2656";Tend="751";Tstart="636";shortTE="F";uid="ae5f4b8c-e1f2-419f-b2fa-4092be1f037a"
CM022874.1	RepeatMasker	Unknown	43498740	43498956	1431	-	.	ID="RND-1_FAMILY-99";Tend="1103";Tstart="894";shortTE="F";uid="f42923f0-f9ed-40a4-9334-7bb3396526c0"
CM022874.1	RepeatMasker	DNA/TcMar-Mariner	40624904	40625408	1221	-	.	ID="mariner-n15_rpr";Tend="470";Tstart="1";shortTE="F";uid="f50556cd-3359-456c-bed2-db390723d0a0"
CM022874.1	RepeatMasker	DNA/CMC-Chapaev-3	50710871	50711042	518	-	.	ID="RND-6_FAMILY-672";TEgroup="ctg_1%7CRND-6_FAMILY-672%7C6";Tend="1045";Tstart="933";shortTE="T";uid="05f170b4-0b49-49b5-8f6c-4dedf7f3150b"
CM022874.1	RepeatMasker	Unknown	45829148	45829802	4180	-	.	ID="RND-1_FAMILY-39";Tend="1376";Tstart="701";shortTE="F";uid="a45605ad-b867-4f24-83b7-092efce85845"
CM022874.1	RepeatMasker	DNA/TcMar-Tc1	40854025	40854380	1477	-	.	ID="rnd-6_family-1003";Tend="1308";Tstart="644";shortTE="F";uid="9ae449fc-a605-4bb7-8942-24c733e85670"
CM022874.1	RepeatMasker	Unknown	48733400	48733664	970	-	.	ID="RND-6_FAMILY-158";Tend="2777";Tstart="2519";shortTE="F";uid="107af922-4872-4c8a-ab59-cefcc0e5f08f"
CM022874.1	RepeatMasker	DNA/TcMar-Tc1	25155837	25156011	1203	-	.	ID="RND-1_FAMILY-961";Tend="1763";Tstart="1577";shortTE="F";uid="3f58de76-b229-4e42-b0d5-5918c15ab3f7"
CM022874.1	RepeatMasker	LINE/RTE-BovB	38488557	38488745	1167	-	.	ID="RND-6_FAMILY-380";Tend="1076";Tstart="892";shortTE="F";uid="53f84a1f-9ee0-4f41-8e26-7b71f2efc2eb"
CM022874.1	RepeatMasker	DNA/CMC-Chapaev-3	39994599	39994740	481	-	.	ID="RND-6_FAMILY-2378";Tend="1337";Tstart="1167";shortTE="F";uid="5f6415fc-60d2-460e-b180-53e1e21bed71"
CM022874.1	RepeatMasker	DNA/hAT-Tip100	27880308	27880899	1912	-	.	ID="RND-5_FAMILY-97";Tend="867";Tstart="355";shortTE="F";uid="c23a248b-67f0-470b-b2a8-dd741096f930"
CM022874.1	RepeatMasker	DNA/hAT-Charlie	14243052	14243169	451	-	.	ID="RND-6_FAMILY-2166";Tend="1556";Tstart="1437";shortTE="F";uid="542698bb-3b46-475e-9b92-0f6ac89bbf50"
CM022874.1	RepeatMasker	Unknown	2622308	2622612	2124	-	.	ID="RND-1_FAMILY-210";Tend="1218";Tstart="921";shortTE="F";uid="0cd0274f-3b49-40a3-aa48-260d5accb7e1"
CM022874.1	RepeatMasker	LINE/I	1621384	1621573	1397	-	.	ID="RND-1_FAMILY-862";Tend="1633";Tstart="1441";shortTE="F";uid="601f36c9-7edf-43c8-b820-5230ee8a3eed"
CM022874.1	RepeatMasker	Unknown	27322037	27322169	761	-	.	ID="RND-1_FAMILY-28";Tend="769";Tstart="651";shortTE="F";uid="c477ffed-530b-4160-8f83-a8e82fda6a86"
CM022874.1	RepeatMasker	DNA/hAT-Tip100	95463	95703	1289	-	.	ID="RND-4_FAMILY-2323";Tend="1242";Tstart="975";shortTE="F";uid="0af441e5-ce0c-402a-a458-6856bbad0062"
CM022874.1	RepeatMasker	Unknown	6508076	6508414	2366	-	.	ID="RND-1_FAMILY-86";Tend="1201";Tstart="851";shortTE="F";uid="c1ce0647-b2c8-47cf-9fea-7b5838b2b69a"
CM022874.1	RepeatMasker	RC/Helitron	56708	56892	1224	-	.	ID="RND-6_FAMILY-4124";Tend="1754";Tstart="1570";shortTE="F";uid="77e27e32-4b0a-4f16-a4d2-2345818a925f"
CM022874.1	RepeatMasker	Unknown	6810091	6810211	606	-	.	ID="RND-1_FAMILY-256";Tend="1266";Tstart="1132";shortTE="F";uid="916f9997-6fbe-4016-8f89-adda4530e2f7"
CM022874.1	RepeatMasker	Unknown	2562106	2562206	613	-	.	ID="RND-5_FAMILY-2348";Tend="1047";Tstart="946";shortTE="F";uid="14ce8832-a681-4399-821a-48829c182567"
CM022874.1	RepeatMasker	Unknown	43718626	43719238	3290	-	.	ID="RND-1_FAMILY-124";Tend="1576";Tstart="914";shortTE="F";uid="de43f483-bcbc-4c3c-87c2-ee7028059c9f"
CM022874.1	RepeatMasker	Unknown	11164003	11164286	9033	-	.	ID="RND-1_FAMILY-39";Tend="1022";Tstart="620";shortTE="F";uid="fbe97d67-012b-43d2-969f-5cd6dcb39fd5"
CM022874.1	RepeatMasker	LINE/CRE	4783405	4783545	1014	-	.	ID="RND-5_FAMILY-51";Tend="1221";Tstart="1071";shortTE="F";uid="c5ed2bd1-cb71-4bad-a6a8-a3f5fa9c0fab"
CM022874.1	RepeatMasker	Unknown	43560959	43561219	1693	-	.	ID="RND-5_FAMILY-3189";Tend="3083";Tstart="2817";shortTE="F";uid="c7194fae-c93b-4061-bfd9-e999b57a286d"
CM022874.1	RepeatMasker	Satellite	33370495	33370648	1036	-	.	ID="RND-6_FAMILY-46";Tend="1360";Tstart="1218";shortTE="F";uid="305872d7-3e95-46bb-9947-55a1ea6bf903"
CM022874.1	RepeatMasker	LTR/Gypsy	27147665	27147807	575	-	.	ID="RND-6_FAMILY-1213";Tend="1252";Tstart="1113";shortTE="F";uid="8e508253-9b3e-4a4f-8ee6-76faefae1935"
CM022874.1	RepeatMasker	Unknown	39356895	39357004	580	-	.	ID="RND-1_FAMILY-279";Tend="1296";Tstart="1191";shortTE="F";uid="e9f243bd-abd3-4c41-82f3-17475f524ae1"
CM022874.1	RepeatMasker	Satellite	28925941	28926152	851	-	.	ID="RND-3_FAMILY-672";Tend="1162";Tstart="933";shortTE="F";uid="bcdacdd3-d35c-4a3a-b823-30d73f699733"
CM022874.1	RepeatMasker	Unknown	35875805	35875976	787	-	.	ID="RND-1_FAMILY-506";Tend="1047";Tstart="875";shortTE="F";uid="39155620-ff4b-43a2-943f-bc10514d3c60"
CM022874.1	RepeatMasker	Unknown	12037565	12037762	1330	-	.	ID="RND-5_FAMILY-2398";Tend="1481";Tstart="1284";shortTE="F";uid="83f6f0c9-bd93-4309-af6c-81431a450c7b"
CM022874.1	RepeatMasker	Unknown	47146300	47146726	2579	-	.	ID="RND-1_FAMILY-727";Tend="1388";Tstart="922";shortTE="F";uid="0b2e6a61-7e3d-4f2d-aade-ffdffa453572"
CM022874.1	RepeatMasker	Unknown	4759964	4760271	1669	-	.	ID="RND-1_FAMILY-96";Tend="1232";Tstart="958";shortTE="F";uid="597d383e-dbf3-405c-9b96-de86aa337268"
CM022874.1	RepeatMasker	Unknown	8227375	8227806	1029	-	.	ID="RND-3_FAMILY-37";Tend="1370";Tstart="902";shortTE="F";uid="a92140ef-0303-4a9f-ae04-5b0fd8c139b7"
CM022874.1	RepeatMasker	Unknown	5161255	5161545	1746	-	.	ID="RND-1_FAMILY-49";Tend="1253";Tstart="962";shortTE="F";uid="db21dd3f-e80e-489d-b126-ac6089ffb5aa"
CM022874.1	RepeatMasker	Unknown	234834	235190	2134	-	.	ID="RND-5_FAMILY-574";Tend="1033";Tstart="667";shortTE="F";uid="1077c20c-505d-4fbe-9e18-bd1de2b9ff6f"
CM022874.1	RepeatMasker	Unknown	10293700	10293897	1343	-	.	ID="RND-5_FAMILY-1010";Tend="1423";Tstart="1199";shortTE="F";uid="9bb260f9-8cfe-481c-8c44-25ddee6f2b49"
CM022874.1	RepeatMasker	Unknown	11799782	11800154	2660	-	.	ID="RND-1_FAMILY-115";Tend="1273";Tstart="900";shortTE="F";uid="47baa40c-4e2a-428a-8848-76ed6657f0a2"
CM022874.1	RepeatMasker	Unknown	33835864	33836044	619	-	.	ID="RND-6_FAMILY-1901";Tend="1629";Tstart="1421";shortTE="F";uid="ed187a9a-0873-452e-97ee-f2f9b5153b5f"
CM022874.1	RepeatMasker	Unknown	48976806	48976933	594	-	.	ID="RND-1_FAMILY-67";Tend="2055";Tstart="1927";shortTE="F";uid="9ec490f4-225d-4760-a148-707cf88d8cd6"
CM022874.1	RepeatMasker	LINE/I-Jockey	31297574	31297688	587	-	.	ID="RND-1_FAMILY-230";Tend="1425";Tstart="1288";shortTE="F";uid="024b2566-2373-418c-a1c3-7b5dab449215"
CM022874.1	RepeatMasker	LINE/Penelope	32475434	32475729	411	-	.	ID="RND-1_FAMILY-304";TEgroup="ctg_1%7CRND-1_FAMILY-304%7C11";Tend="1568";Tstart="1296";shortTE="F";uid="c1431458-2d97-4e2a-9907-098e60095993"
CM022874.1	RepeatMasker	RC/Helitron	283727	283852	845	-	.	ID="RND-6_FAMILY-707";Tend="994";Tstart="874";shortTE="F";uid="079d679e-915d-43fb-a21f-831b1cea1040"
CM022874.1	RepeatMasker	DNA/hAT-Tip100	31155161	31155498	1771	-	.	ID="RND-1_FAMILY-51";Tend="1931";Tstart="1614";shortTE="F";uid="00048a17-f83c-4852-b2f0-32a524232fec"
CM022874.1	RepeatMasker	DNA/TcMar-Tc1	28395216	28395372	653	-	.	ID="RND-5_FAMILY-1880";Tend="1059";Tstart="905";shortTE="F";uid="64d5e6cd-0f20-414e-9a15-4fab0ce1e231"
CM022874.1	RepeatMasker	DNA/hAT-Tip100	37235492	37235599	498	-	.	ID="RND-6_FAMILY-4173";Tend="435";Tstart="327";shortTE="F";uid="9e57bfb9-4b60-4ccb-b736-354d36b5e1b2"
CM022874.1	RepeatMasker	Unknown	51620221	51620418	862	-	.	ID="RND-6_FAMILY-1979";TEgroup="ctg_1%7CRND-6_FAMILY-1979%7C2";Tend="1395";Tstart="1290";shortTE="F";uid="a3f6055a-6909-4805-8529-30b6b6b9497a"
CM022874.1	RepeatMasker	Unknown	48143740	48144162	1293	-	.	ID="RND-1_FAMILY-203";TEgroup="ctg_1%7CRND-1_FAMILY-203%7C21";Tend="2112";Tstart="789";shortTE="F";uid="25127b12-e86c-4217-ba5f-0dbcd8ff4f17"
CM022874.1	RepeatMasker	RC/Helitron	19316495	19316636	686	-	.	ID="RND-1_FAMILY-615";Tend="2906";Tstart="2767";shortTE="F";uid="9bd90368-4e76-4948-a92f-9d6f74ada3da"
CM022874.1	RepeatMasker	Satellite	26997962	26998217	1819	-	.	ID="RND-6_FAMILY-46";Tend="1496";Tstart="1228";shortTE="F";uid="f128fe6e-c667-438c-b502-1fa541284847"
CM022874.1	RepeatMasker	DNA	21480194	21481883	14908	-	.	ID="RND-5_FAMILY-2309";Tend="2574";Tstart="888";shortTE="F";uid="ddd0d3fa-181c-4a6c-8cf8-979ddc6e3fa6"
CM022874.1	RepeatMasker	Unknown	29948475	29948698	706	-	.	ID="RND-6_FAMILY-9040";Tend="1270";Tstart="1038";shortTE="F";uid="5265756d-2cd6-4bf9-8ffa-d717304dde2c"
CM022874.1	RepeatMasker	Unknown	8829471	8829635	420	-	.	ID="RND-4_FAMILY-209";Tend="1520";Tstart="1342";shortTE="F";uid="f7c89276-1e04-418d-98b8-715792f1211f"
CM022874.1	RepeatMasker	DNA/hAT-Tip100	2219037	2219151	816	-	.	ID="RND-5_FAMILY-697";Tend="1161";Tstart="1045";shortTE="F";uid="e62df9a8-200c-4d59-a763-91ff54667293"
CM022874.1	RepeatMasker	Unknown	18709554	18710769	2982	-	.	ID="RND-6_FAMILY-1126";Tend="1836";Tstart="480";shortTE="F";uid="5d64a45c-a444-4e4c-a0ac-2b563e43279c"
CM022874.1	RepeatMasker	Unknown	51647959	51648319	3075	-	.	ID="RND-5_FAMILY-806";Tend="1275";Tstart="916";shortTE="F";uid="c6e8640a-833b-4819-a3fa-45ebe017c19d"
CM022874.1	RepeatMasker	RC/Helitron	21045932	21046479	4342	-	.	ID="RND-1_FAMILY-31";Tend="1468";Tstart="923";shortTE="F";uid="6e4fca4e-4deb-43e3-b747-cf3973b0a9fa"
CM022874.1	RepeatMasker	Unknown	2793054	2793477	3058	-	.	ID="RND-1_FAMILY-546";Tend="1357";Tstart="932";shortTE="F";uid="db56104b-71c0-4c31-bf93-491c309bf653"
CM022874.1	RepeatMasker	Unknown	37284658	37284914	1261	-	.	ID="RND-3_FAMILY-254";Tend="1210";Tstart="907";shortTE="F";uid="de1f68e2-5bbc-436e-9080-f873df5634e7"
CM022874.1	RepeatMasker	Unknown	39401943	39402268	1457	-	.	ID="RND-1_FAMILY-358";Tend="1158";Tstart="817";shortTE="F";uid="cfa47d7b-67f3-41d7-ab4c-56ee13201d28"
CM022874.1	RepeatMasker	SINE/tRNA-RTE	11010948	11011196	1048	-	.	ID="RND-1_FAMILY-48";Tend="1180";Tstart="888";shortTE="F";uid="ff590f75-7ea4-4036-bee9-a36d1d912ce5"
CM022874.1	RepeatMasker	Unknown	43632080	43632548	2813	-	.	ID="RND-1_FAMILY-287";Tend="1454";Tstart="915";shortTE="F";uid="323e7048-d051-451f-a01c-a8f41622f1d8"
CM022874.1	RepeatMasker	Unknown	25627061	25627318	1515	-	.	ID="RND-4_FAMILY-560";Tend="1315";Tstart="919";shortTE="F";uid="94003ee2-8069-4bbe-a496-e86465f0efe6"
CM022874.1	RepeatMasker	RC/Helitron	7758530	7758685	1147	-	.	ID="RND-1_FAMILY-193";Tend="1106";Tstart="950";shortTE="F";uid="3c3cf4ca-27b0-49ee-81e3-37578f565f02"
CM022874.1	RepeatMasker	RC/Helitron	9884605	9884862	1940	-	.	ID="RND-6_FAMILY-317";Tend="1178";Tstart="935";shortTE="F";uid="67d21a51-084e-4463-88a1-e1bbd2cdac95"
CM022874.1	RepeatMasker	LINE/R1-LOA	34413347	34413595	788	-	.	ID="RND-6_FAMILY-1615";Tend="2117";Tstart="1867";shortTE="F";uid="4a12f115-28eb-4005-8d4b-0b2f3b7a189f"
CM022874.1	RepeatMasker	Unknown	35348594	35351431	10265	-	.	ID="RND-1_FAMILY-55";Tend="2376";Tstart="129";shortTE="F";uid="ab1af378-d22d-41de-ba05-7a0b6b67df55"
CM022874.1	RepeatMasker	LINE/L2	20995122	20995404	1929	-	.	ID="RND-4_FAMILY-1748";Tend="2509";Tstart="2236";shortTE="F";uid="aabe6ead-37a6-40fc-9041-89195ab1d1f9"
CM022874.1	RepeatMasker	Unknown	14232365	14232497	821	-	.	ID="RND-5_FAMILY-336";Tend="2165";Tstart="2022";shortTE="F";uid="2d2c00c5-c9ba-4113-9e40-97d3936443e7"
CM022874.1	RepeatMasker	DNA/CMC-Chapaev-3	42004427	42004574	825	-	.	ID="RND-6_FAMILY-672";Tend="1418";Tstart="1282";shortTE="F";uid="39541a23-b9bd-43b5-a17f-81d05b02ce74"
CM022874.1	RepeatMasker	Unknown	31895657	31896058	2197	-	.	ID="RND-4_FAMILY-642";TEgroup="ctg_1%7CRND-4_FAMILY-642%7C2";Tend="1434";Tstart="851";shortTE="F";uid="886c4529-2b19-4bdf-9de7-0931088c86dd"
CM022874.1	RepeatMasker	Unknown	51018925	51019312	2158	-	.	ID="RND-6_FAMILY-4999";Tend="1457";Tstart="992";shortTE="F";uid="cee495c4-1eee-4433-970b-0765c944585f"
CM022874.1	RepeatMasker	Unknown	10813477	10813857	2041	-	.	ID="RND-4_FAMILY-2111";Tend="1285";Tstart="913";shortTE="F";uid="8bdfb9a2-0c4f-4e2a-8379-d9932d101f0b"
CM022874.1	RepeatMasker	Unknown	44582302	44582440	830	-	.	ID="RND-6_FAMILY-713";Tend="830";Tstart="693";shortTE="F";uid="fe9db286-771d-4b29-9880-e36fc6ddab79"
CM022874.1	RepeatMasker	RC/Helitron	10172682	10172866	420	-	.	ID="RND-1_FAMILY-31";Tend="1756";Tstart="1435";shortTE="F";uid="3253f0b4-732c-44db-97f0-5d09dc615129"
CM022874.1	RepeatMasker	Unknown	29791629	29792138	2583	-	.	ID="RND-4_FAMILY-737";Tend="1305";Tstart="769";shortTE="F";uid="b7fb4128-976c-476b-a734-04fd978d2530"
CM022874.1	RepeatMasker	RC/Helitron	47098889	47099427	4633	-	.	ID="RND-6_FAMILY-12178";Tend="1506";Tstart="957";shortTE="F";uid="c9d2958e-f157-41e4-b8c4-1951eff141cd"
CM022874.1	RepeatMasker	DNA/hAT-Tip100	18147166	18147627	3040	-	.	ID="RND-6_FAMILY-6216";Tend="1387";Tstart="891";shortTE="F";uid="8fadacb1-4190-4e80-b8b5-4e9964686286"
CM022874.1	RepeatMasker	Unknown	48841852	48842063	508	-	.	ID="RND-6_FAMILY-1647";Tend="742";Tstart="523";shortTE="F";uid="a0bed76a-93f6-4c52-ab8f-1b948aa79058"
CM022874.1	RepeatMasker	LINE/R1-LOA	12663851	12663984	437	-	.	ID="RND-6_FAMILY-3612";Tend="3446";Tstart="3318";shortTE="F";uid="f594a646-398c-4eb1-9c58-fc5339436175"
CM022874.1	RepeatMasker	RC/Helitron	41401955	41402080	820	-	.	ID="RND-1_FAMILY-31";Tend="1530";Tstart="1421";shortTE="F";uid="f844517e-c08a-40f4-88a8-30f1c77538b4"
CM022874.1	RepeatMasker	Unknown	42920475	42921011	3468	-	.	ID="RND-4_FAMILY-132";Tend="1517";Tstart="962";shortTE="F";uid="21e0ac69-8b70-484d-975b-30059852155a"
CM022874.1	RepeatMasker	LINE/RTE-BovB	38609006	38609301	1650	-	.	ID="RND-1_FAMILY-30";Tend="1121";Tstart="800";shortTE="F";uid="6c00a477-30d4-443d-8468-03fce0349283"
CM022874.1	RepeatMasker	LINE/CR1	40787983	40788271	402	-	.	ID="RND-1_FAMILY-571";TEgroup="ctg_1%7CRND-1_FAMILY-571%7C3";Tend="2554";Tstart="2425";shortTE="F";uid="8cfde1a9-ede6-4c67-91ac-058b831e1b52"
CM022874.1	RepeatMasker	Unknown	43098565	43098668	400	-	.	ID="RND-5_FAMILY-782";Tend="1851";Tstart="1754";shortTE="F";uid="a07d1d62-3b96-47a8-b09f-5b448a182eac"
CM022874.1	RepeatMasker	Unknown	24362023	24362348	2208	-	.	ID="RND-4_FAMILY-737";Tend="1100";Tstart="773";shortTE="F";uid="87da2208-6134-4c4f-865b-682ad84b8360"
CM022874.1	RepeatMasker	LINE/RTE-BovB	50503481	50503799	2047	-	.	ID="RND-6_FAMILY-380";Tend="1197";Tstart="876";shortTE="F";uid="6d260ce0-9f0f-4185-939e-24e3d81f901c"
CM022874.1	RepeatMasker	Unknown	39472495	39473077	3056	-	.	ID="RND-4_FAMILY-132";Tend="1529";Tstart="994";shortTE="F";uid="89241069-b7b4-4387-bf5f-e62d8e9ca0de"
CM022874.1	RepeatMasker	DNA/TcMar-Tc1	18178291	18178459	896	-	.	ID="rnd-5_family-1880";Tend="1090";Tstart="921";shortTE="F";uid="c376981f-4ccc-4b3d-a82c-45493e308e61"
CM022874.1	RepeatMasker	Unknown	39950063	39950275	795	-	.	ID="RND-6_FAMILY-4111";Tend="1341";Tstart="1128";shortTE="F";uid="133da363-cd4a-4ad0-9c63-668004bce6dd"
CM022874.1	RepeatMasker	Unknown	13619620	13620014	1201	-	.	ID="RND-1_FAMILY-206";Tend="1045";Tstart="732";shortTE="F";uid="d7240a6a-df00-48ca-93ce-b9158f3cffaa"
CM022874.1	RepeatMasker	DNA/hAT-Tip100	45534995	45535177	810	-	.	ID="RND-3_FAMILY-262";Tend="1087";Tstart="911";shortTE="F";uid="c2cc46d2-abba-45aa-bc5b-75f8fc0c5f46"
CM022874.1	RepeatMasker	Unknown	21973185	21973425	1642	-	.	ID="RND-1_FAMILY-203";Tend="2092";Tstart="1848";shortTE="F";uid="541743f2-4af5-4296-aa6e-be8fbc1a5b47"
CM022874.1	RepeatMasker	DNA	36104497	36107028	16668	-	.	ID="RND-3_FAMILY-44";Tend="2963";Tstart="353";shortTE="F";uid="f2cfba72-312d-49ca-9e4c-d6c49255704a"
CM022874.1	RepeatMasker	RC/Helitron	1549043	1549241	1355	-	.	ID="RND-1_FAMILY-50";Tend="1191";Tstart="995";shortTE="F";uid="8c1d610e-6d15-4e52-8742-b87baf856ba2"
CM022874.1	RepeatMasker	Unknown	48851732	48851837	537	-	.	ID="RND-5_FAMILY-3189";Tend="2865";Tstart="2762";shortTE="F";uid="a8c5a3b3-ff25-47cf-bdec-87604f803dca"
CM022874.1	RepeatMasker	RC/Helitron	52025957	52026387	2286	-	.	ID="RND-6_FAMILY-4124";Tend="1617";Tstart="1156";shortTE="F";uid="5f0f0be5-cbee-4895-b3ff-1f4a18881b91"
CM022874.1	RepeatMasker	SINE/tRNA-RTE	23897193	23897411	1594	-	.	ID="RND-4_FAMILY-632";Tend="1109";Tstart="889";shortTE="F";uid="481cd7fc-f298-486a-8238-048c9112ac5a"
CM022874.1	RepeatMasker	Unknown	22713639	22713801	1214	-	.	ID="RND-4_FAMILY-734";Tend="896";Tstart="728";shortTE="F";uid="82b15bf4-f40d-411e-bd6f-cc3579caa4bb"
CM022874.1	RepeatMasker	Unknown	52391257	52391718	3357	-	.	ID="RND-6_FAMILY-8794";Tend="1334";Tstart="860";shortTE="F";uid="e4373f84-184c-454a-91b0-af4a1abea538"
CM022874.1	RepeatMasker	Unknown	23669988	23670172	1300	-	.	ID="RND-6_FAMILY-4736";Tend="1134";Tstart="939";shortTE="F";uid="05f2f021-4896-4f52-ba1a-cb19c22a0ae3"
CM022874.1	RepeatMasker	Unknown	18668626	18669228	3870	-	.	ID="RND-1_FAMILY-497";Tend="1562";Tstart="916";shortTE="F";uid="1f7b5c5e-3dac-4e89-94a2-4fe9f54db56c"
CM022874.1	RepeatMasker	SINE/MIR	26387130	26387251	609	-	.	ID="RND-1_FAMILY-44";Tend="1202";Tstart="1081";shortTE="F";uid="606f10b1-351f-4a12-a6e0-5c54fe711566"
CM022874.1	RepeatMasker	Unknown	52168119	52168451	2560	-	.	ID="RND-1_FAMILY-96";Tend="1285";Tstart="958";shortTE="F";uid="7d142e18-3d01-46f9-97ea-69ea0b31a71c"
CM022874.1	RepeatMasker	Unknown	48781492	48781948	3263	-	.	ID="RND-1_FAMILY-727";Tend="1392";Tstart="922";shortTE="F";uid="794620ac-7a26-4044-aeb4-6f6d4dd83b73"
CM022874.1	RepeatMasker	Unknown	12800078	12800228	812	-	.	ID="RND-4_FAMILY-30";Tend="1058";Tstart="906";shortTE="F";uid="04c9c043-53b3-4dc0-b299-19028b6977bf"
CM022874.1	RepeatMasker	LTR/Gypsy	50586776	50587288	1115	-	.	ID="RND-6_FAMILY-8386";Tend="1009";Tstart="515";shortTE="F";uid="5f5f12ea-9917-4176-818f-925cce16f6db"
CM022874.1	RepeatMasker	Unknown	48779261	48779519	2014	-	.	ID="RND-1_FAMILY-1084";Tend="1359";Tstart="1096";shortTE="F";uid="6bca647a-189c-49a0-a711-31bc3b36b030"
CM022874.1	RepeatMasker	RC/Helitron	43462441	43462622	1333	-	.	ID="RND-1_FAMILY-234";Tend="2248";Tstart="2067";shortTE="F";uid="c90b9634-5fa9-413d-a1e8-1c8aa7e6ec0d"
CM022874.1	RepeatMasker	RC/Helitron	39841034	39841218	811	-	.	ID="RND-5_FAMILY-848";Tend="1596";Tstart="1205";shortTE="F";uid="ee914684-dca6-4b14-b032-dc5392c91b6e"
CM022874.1	RepeatMasker	Unknown	30620838	30621012	1055	-	.	ID="RND-4_FAMILY-737";Tend="981";Tstart="808";shortTE="F";uid="3d3ffd9a-74a1-4ed1-a85b-7a1a99e4b1e8"
CM022874.1	RepeatMasker	Unknown	49662566	49663174	2280	-	.	ID="RND-6_FAMILY-154";Tend="1667";Tstart="1047";shortTE="F";uid="0b89cdf6-ea9a-4c70-965b-07e64e5a3e0d"
CM022874.1	RepeatMasker	Unknown	30017193	30017694	2281	-	.	ID="RND-4_FAMILY-423";Tend="1022";Tstart="466";shortTE="F";uid="e2c7f8e2-e4be-4851-b932-99c8cac55c8c"
CM022874.1	RepeatMasker	DNA	37483931	37484171	808	-	.	ID="RND-5_FAMILY-3669";Tend="1302";Tstart="1050";shortTE="F";uid="3a3daed4-a227-4697-91ed-95b0c05c428d"
CM022874.1	RepeatMasker	SINE/tRNA-RTE	19823459	19823715	1445	-	.	ID="RND-4_FAMILY-384";Tend="1117";Tstart="861";shortTE="F";uid="851ae381-98ee-47bc-b45f-b0b0d5f3ff5c"
CM022874.1	RepeatMasker	Unknown	615346	615613	1014	-	.	ID="RND-1_FAMILY-338";Tend="1092";Tstart="768";shortTE="F";uid="1d0cd2a2-6adc-4707-93e3-7e8ab7c79f7d"
CM022874.1	RepeatMasker	DNA	2908246	2908371	698	-	.	ID="RND-5_FAMILY-3669";Tend="1177";Tstart="1045";shortTE="F";uid="322546bb-f958-4310-a33f-3885ab2bf43c"
CM022874.1	RepeatMasker	Unknown	22808436	22808763	1510	-	.	ID="RND-1_FAMILY-41";Tend="1264";Tstart="1002";shortTE="F";uid="64562a94-48d0-48df-b190-a7794b1d96c1"
CM022874.1	RepeatMasker	RC/Helitron	37959319	37959435	586	-	.	ID="HELITRON-N7_PXU";Tend="121";Tstart="5";shortTE="F";uid="9e48bc64-21a2-4a1f-aa6b-3038e1e89ecd"
CM022874.1	RepeatMasker	RC/Helitron	22549313	22551110	4879	-	.	ID="RND-4_FAMILY-1";TEgroup="ctg_1%7CRND-4_FAMILY-1%7C1";Tend="1385";Tstart="474";shortTE="F";uid="cf1a2e3d-a56e-4366-8a2e-07a08d29c159"
CM022874.1	RepeatMasker	Unknown	25221513	25221975	3080	-	.	ID="RND-6_FAMILY-1527";Tend="1372";Tstart="896";shortTE="F";uid="421b29db-7327-4406-aa8b-b74aba69d2d9"
CM022874.1	RepeatMasker	Unknown	15112021	15112572	2666	-	.	ID="RND-5_FAMILY-277";Tend="2004";Tstart="1355";shortTE="F";uid="392790ec-4939-4199-97a9-4ccc17f4430f"
CM022874.1	RepeatMasker	LTR/Gypsy	30725486	30725765	2217	-	.	ID="RND-6_FAMILY-12143";Tend="1415";Tstart="1141";shortTE="F";uid="ae232960-05e6-4db9-b9e3-7934a54ae90d"
CM022874.1	RepeatMasker	Unknown	43927612	43927756	1096	-	.	ID="RND-6_FAMILY-713";Tend="937";Tstart="793";shortTE="F";uid="c7272bfa-542f-4646-8918-f55708edc50a"
CM022874.1	RepeatMasker	SINE/tRNA-RTE	7238017	7238324	2346	-	.	ID="RND-1_FAMILY-29";Tend="1126";Tstart="806";shortTE="F";uid="c68969d1-0cea-4a22-8920-c67cfcfab088"
CM022874.1	RepeatMasker	LINE/RTE-BovB	11925729	11926030	1901	-	.	ID="RND-1_FAMILY-75";Tend="1824";Tstart="1513";shortTE="F";uid="a90f6879-6603-4e32-a6d0-0646284268a4"
CM022874.1	RepeatMasker	DNA/TcMar-Tc1	45070246	45070961	5843	-	.	ID="RND-1_FAMILY-288";Tend="1695";Tstart="979";shortTE="F";uid="ef5d08a9-d894-41a0-ac2e-059cea2f5204"
CM022874.1	RepeatMasker	Unknown	9685889	9686085	1096	-	.	ID="RND-5_FAMILY-2473";Tend="1476";Tstart="1286";shortTE="F";uid="9a155a0a-6582-4778-b569-203da88368d4"
CM022874.1	RepeatMasker	Unknown	21928234	21930956	23626	-	.	ID="RND-1_FAMILY-516";Tend="3323";Tstart="541";shortTE="F";uid="86a52dbd-f3bb-4b48-8fd1-9e8f1197bf46"
CM022874.1	RepeatMasker	Unknown	50891525	50891914	2967	-	.	ID="RND-1_FAMILY-281";Tend="1355";Tstart="969";shortTE="F";uid="69e73ecd-6710-44b2-9c05-93fa42573b51"
CM022874.1	RepeatMasker	Satellite	52100578	52100893	2142	-	.	ID="RND-6_FAMILY-46";Tend="317";Tstart="1";shortTE="F";uid="4f7a0477-03f9-4010-a2c2-d7520043148c"
CM022874.1	RepeatMasker	Unknown	3082345	3082619	725	-	.	ID="RND-4_FAMILY-30";Tend="1207";Tstart="924";shortTE="F";uid="cc0a34b1-5eed-4743-8c0c-b8bdbdd65e98"
CM022874.1	RepeatMasker	LINE/Penelope	46806736	46806925	760	-	.	ID="RND-6_FAMILY-7391";TEgroup="ctg_1%7CRND-6_FAMILY-7391%7C7";Tend="1155";Tstart="1043";shortTE="F";uid="c8dbee66-c8a8-48d6-b357-e1a0a81d9247"
CM022874.1	RepeatMasker	SINE/tRNA-RTE	27265701	27265810	678	-	.	ID="RND-6_FAMILY-11569";Tend="1042";Tstart="941";shortTE="F";uid="272443a8-081c-4d7e-8552-3966193a1f9c"
CM022874.1	RepeatMasker	LTR	38855483	38855747	1969	-	.	ID="RND-6_FAMILY-934";Tend="2305";Tstart="2022";shortTE="F";uid="2b40ba65-d4e7-44cb-877f-532c1c5544e3"
CM022874.1	RepeatMasker	RC/Helitron	15283718	15285035	8097	-	.	ID="RND-6_FAMILY-671";Tend="2247";Tstart="998";shortTE="F";uid="3922bc2a-1b96-47b8-a6e3-c072747215b8"
CM022874.1	RepeatMasker	Unknown	4388874	4389100	898	-	.	ID="RND-2_FAMILY-87";Tend="1195";Tstart="943";shortTE="F";uid="99d6da2e-94bd-41e2-aa6c-a607a185dc07"
CM022874.1	RepeatMasker	Unknown	35592730	35592934	736	-	.	ID="RND-6_FAMILY-2576";Tend="1843";Tstart="1631";shortTE="F";uid="b5d0ea3b-31be-46f6-92dd-ccf767d6ccf3"
CM022874.1	RepeatMasker	Unknown	4640767	4640869	687	-	.	ID="RND-1_FAMILY-558";Tend="1049";Tstart="945";shortTE="F";uid="03e4c765-5c65-4bab-bf22-a571d43b2afd"
CM022874.1	RepeatMasker	Unknown	52190641	52190805	1111	-	.	ID="RND-6_FAMILY-3656";Tend="1092";Tstart="923";shortTE="F";uid="4f021676-efa4-44a7-86f7-4246422cb3f5"
CM022874.1	RepeatMasker	DNA/TcMar-Tc1	27389834	27390117	1578	-	.	ID="RND-1_FAMILY-873";Tend="2498";Tstart="2192";shortTE="F";uid="ab90d4ef-977f-4940-aee7-0f5f93de5920"
CM022874.1	RepeatMasker	LINE/RTE-BovB	40515215	40515521	1767	-	.	ID="RND-1_FAMILY-30";Tend="1105";Tstart="797";shortTE="F";uid="2573c898-b7b7-4301-bf76-b99f1e63c131"
CM022874.1	RepeatMasker	LINE/L2	5643906	5644167	613	-	.	ID="RND-1_FAMILY-484";Tend="2265";Tstart="2034";shortTE="F";uid="90276038-2680-4cfa-8415-e37da9b329fd"
CM022874.1	RepeatMasker	Unknown	49725675	49725901	1012	-	.	ID="RND-5_FAMILY-539";Tend="1111";Tstart="874";shortTE="F";uid="47aa53fb-77f9-4428-ab8c-8f55c01179eb"
CM022874.1	RepeatMasker	Unknown	16044400	16044642	1644	-	.	ID="RND-6_FAMILY-7290";Tend="1409";Tstart="1150";shortTE="F";uid="6d9b716f-2ddc-4205-9cef-d7acd7235136"
CM022874.1	RepeatMasker	LINE/RTE-BovB	40008919	40009050	855	-	.	ID="RND-1_FAMILY-30";Tend="932";Tstart="800";shortTE="F";uid="c8404794-39bc-4d50-b86d-82d0aee3382d"
CM022874.1	RepeatMasker	Unknown	40429982	40430108	566	-	.	ID="RND-1_FAMILY-219";Tend="1093";Tstart="990";shortTE="F";uid="881baf8f-2017-449a-b717-097983cb69cb"
CM022874.1	RepeatMasker	Unknown	9402588	9402770	705	-	.	ID="RND-6_FAMILY-9040";Tend="1200";Tstart="978";shortTE="F";uid="d49f55a4-e669-46cf-a561-aa8c11edef7a"
CM022874.1	RepeatMasker	Unknown	14042526	14042829	525	-	.	ID="RND-6_FAMILY-9040";TEgroup="ctg_1%7CRND-6_FAMILY-9040%7C5";Tend="1224";Tstart="1054";shortTE="F";uid="a7fc6e70-4b5a-45c5-9584-2e355790cfec"
CM022874.1	RepeatMasker	Unknown	15505793	15508340	22792	-	.	ID="RND-1_FAMILY-1067";Tend="2952";Tstart="405";shortTE="F";uid="78cfa80c-4922-4176-8034-4193b5c5f989"
CM022874.1	RepeatMasker	DNA/hAT-Tip100	12828851	12829276	1862	-	.	ID="RND-1_FAMILY-543";Tend="1411";Tstart="855";shortTE="F";uid="4396331c-56dc-436d-bb3c-322f3a8aa8de"
CM022874.1	RepeatMasker	DNA/Ginger-2	47125203	47125348	1158	-	.	ID="RND-1_FAMILY-418";Tend="1409";Tstart="1265";shortTE="F";uid="c270046b-f269-4042-884b-d06229394a7a"
CM022874.1	RepeatMasker	DNA/hAT-Tip100	49319995	49320214	1035	-	.	ID="RND-3_FAMILY-262";Tend="1031";Tstart="813";shortTE="F";uid="c8a5fa98-165f-493a-a125-dc3c828e52c1"
CM022874.1	RepeatMasker	Unknown	51297046	51297155	591	-	.	ID="RND-1_FAMILY-39";Tend="879";Tstart="763";shortTE="F";uid="c335c5c2-1dc0-4fd9-bfd9-8c23b1a64dd6"
CM022874.1	RepeatMasker	SINE/tRNA-RTE	38877273	38877651	723	-	.	ID="RND-6_FAMILY-1330";TEgroup="ctg_1%7CRND-6_FAMILY-1330%7C5";Tend="1115";Tstart="927";shortTE="F";uid="62213e8a-470f-4b30-960d-bb13ddd3e8b0"
CM022874.1	RepeatMasker	Unknown	5414324	5414614	1904	-	.	ID="RND-6_FAMILY-7290";Tend="1161";Tstart="858";shortTE="F";uid="e0fa6cf1-37f9-4bdd-8776-e97158c882c7"
CM022874.1	RepeatMasker	Unknown	23630984	23632011	7711	-	.	ID="RND-1_FAMILY-117";Tend="2399";Tstart="1376";shortTE="F";uid="aa6dc3b5-c591-476e-ba7d-928cd0b4432c"
CM022874.1	RepeatMasker	LINE/L2	35625877	35626066	586	-	.	ID="RND-1_FAMILY-484";Tend="2286";Tstart="2099";shortTE="F";uid="c96be6bc-20c3-4bf4-84d9-dc48b53ac504"
CM022874.1	RepeatMasker	Satellite	8656239	8656440	1628	-	.	ID="RND-6_FAMILY-46";Tend="1476";Tstart="1275";shortTE="F";uid="30e437dc-b6a9-424b-b44e-3634eb132c7e"
CM022874.1	RepeatMasker	SINE/MIR	42938039	42938285	1036	-	.	ID="RND-1_FAMILY-44";Tend="1189";Tstart="873";shortTE="F";uid="66b9d7af-e8b6-4c3a-a51f-efa785ef4a35"
CM022874.1	RepeatMasker	Unknown	50412234	50412456	1924	-	.	ID="RND-6_FAMILY-1979";Tend="1400";Tstart="723";shortTE="F";uid="199dbc5d-1654-4526-a9a9-9385e212ec63"
CM022874.1	RepeatMasker	Unknown	8484828	8484948	478	-	.	ID="RND-6_FAMILY-5629";Tend="925";Tstart="821";shortTE="F";uid="8b8452c4-905b-4d37-9964-6268d3ce089c"
CM022874.1	RepeatMasker	Unknown	42030071	42030175	1359	-	.	ID="RND-6_FAMILY-1688";Tend="1415";Tstart="890";shortTE="F";uid="7a416f52-953f-4c24-aa5d-bff920c55e7d"
CM022874.1	RepeatMasker	Satellite	7325014	7325223	857	-	.	ID="RND-6_FAMILY-46";Tend="1474";Tstart="1272";shortTE="F";uid="5e06ac06-7ddb-40d8-8a2d-171da4396b00"
CM022874.1	RepeatMasker	SINE/tRNA-RTE	9017118	9017415	2263	-	.	ID="RND-4_FAMILY-632";Tend="1107";Tstart="791";shortTE="F";uid="8e444ce0-8d6f-47f8-8f12-b81bc579ecb7"
CM022874.1	RepeatMasker	Unknown	4845172	4845292	465	-	.	ID="RND-1_FAMILY-11";Tend="1229";Tstart="1108";shortTE="F";uid="68671d36-ea42-4a3f-83be-6f9e0a54fab0"
CM022874.1	RepeatMasker	DNA/hAT-Blackjack	5953820	5953922	480	-	.	ID="RND-6_FAMILY-203";Tend="207";Tstart="112";shortTE="F";uid="9387526d-7b28-455b-8081-5877f42f5f59"
CM022874.1	RepeatMasker	Unknown	17174134	17174356	1415	-	.	ID="RND-6_FAMILY-7290";Tend="1407";Tstart="1165";shortTE="F";uid="cbc36877-4423-485b-967d-b30ae97b5746"
CM022874.1	RepeatMasker	Unknown	39038483	39038657	685	-	.	ID="RND-6_FAMILY-6755";Tend="1303";Tstart="1112";shortTE="F";uid="77e657c3-797f-41f0-b012-6f631f874ae6"
CM022874.1	RepeatMasker	LINE/CRE	45588080	45588508	2368	-	.	ID="RND-5_FAMILY-973";Tend="1412";Tstart="977";shortTE="F";uid="1c561867-7141-4b38-bccf-9247e600f95d"
CM022874.1	RepeatMasker	Unknown	48796133	48796255	762	-	.	ID="RND-5_FAMILY-2473";Tend="1731";Tstart="1609";shortTE="F";uid="aebb9b29-fad9-4e74-93b1-d93f73b2193d"
CM022874.1	RepeatMasker	DNA/TcMar-Tc1	48814903	48815273	1757	-	.	ID="RND-1_FAMILY-226";TEgroup="ctg_1%7CRND-1_FAMILY-226%7C19";Tend="1782";Tstart="1029";shortTE="F";uid="6016bab9-2957-4bdf-9eec-648d1701c806"
CM022874.1	RepeatMasker	LINE/Penelope	23824077	23824301	580	-	.	ID="RND-1_FAMILY-304";TEgroup="ctg_1%7CRND-1_FAMILY-304%7C7";Tend="1403";Tstart="1282";shortTE="F";uid="5467b4b7-fc99-45dd-bfbe-5ee4b167e5d4"
CM022874.1	RepeatMasker	DNA/hAT-Charlie	12499557	12499768	1530	-	.	ID="RND-2_FAMILY-110";Tend="1165";Tstart="930";shortTE="F";uid="a47a92ce-1e6c-4fb3-ae59-770feaff538f"
CM022874.1	RepeatMasker	LINE/R1	46199335	46199746	703	-	.	ID="RND-5_FAMILY-1059";Tend="1389";Tstart="1021";shortTE="F";uid="7f92bac7-8648-4b16-aab5-95eeb86f1ebe"
CM022874.1	RepeatMasker	Unknown	9723005	9723124	469	-	.	ID="RND-5_FAMILY-1380";Tend="641";Tstart="522";shortTE="F";uid="0ca5e0d1-658d-4885-9cb0-d59777d1c74e"
CM022874.1	RepeatMasker	Unknown	14026760	14026953	1549	-	.	ID="RND-1_FAMILY-138";Tend="986";Tstart="792";shortTE="F";uid="7efd0da1-b9b6-4d94-88d3-d032d4816223"
CM022874.1	RepeatMasker	Unknown	41840136	41840244	471	-	.	ID="RND-2_FAMILY-22";Tend="1142";Tstart="1032";shortTE="F";uid="a3ed6694-4cae-4627-a941-71a64b58c287"
CM022874.1	RepeatMasker	LINE/R1-LOA	33181336	33181550	1563	-	.	ID="RND-4_FAMILY-377";Tend="573";Tstart="354";shortTE="F";uid="2a72ef8e-726e-4436-a3a4-6c14f8fd0f14"
CM022874.1	RepeatMasker	LINE/RTE-BovB	40140460	40140623	589	-	.	ID="RND-5_FAMILY-1885";Tend="1103";Tstart="916";shortTE="F";uid="061b1276-204a-4746-8435-01502657bc60"
CM022874.1	RepeatMasker	DNA/TcMar-Tc1	46132530	46133136	1645	-	.	ID="RND-5_FAMILY-963";TEgroup="ctg_1%7CRND-5_FAMILY-963%7C2";Tend="1260";Tstart="791";shortTE="F";uid="8a899999-313f-43c5-9357-b4cc40163b60"
CM022874.1	RepeatMasker	RC/Helitron	20879872	20880417	3594	-	.	ID="RND-1_FAMILY-324";Tend="2379";Tstart="1815";shortTE="F";uid="51b5fdab-5cf8-49aa-a1aa-89f987fae1b4"
CM022874.1	RepeatMasker	Unknown	7891953	7892093	505	-	.	ID="RND-6_FAMILY-370";Tend="1958";Tstart="1811";shortTE="F";uid="7263de8b-2f51-4899-981d-798468d9b6a9"
CM022874.1	RepeatMasker	LINE/R1	21391154	21391280	618	-	.	ID="RND-5_FAMILY-1256";Tend="951";Tstart="829";shortTE="F";uid="efbe8348-3ae3-429a-8a3e-e73b648ed238"
CM022874.1	RepeatMasker	LINE/RTE-BovB	8109715	8109874	1087	-	.	ID="RND-6_FAMILY-380";Tend="1048";Tstart="875";shortTE="F";uid="82625b6b-765c-495b-9c00-e02240875b49"
CM022874.1	RepeatMasker	RC/Helitron	20468565	20469210	4508	-	.	ID="RND-1_FAMILY-151";Tend="2725";Tstart="2102";shortTE="F";uid="f0bd0eb9-138f-4dfe-8369-0cb40fe2d067"
CM022874.1	RepeatMasker	Unknown	43384141	43384359	1299	-	.	ID="RND-5_FAMILY-3139";Tend="1101";Tstart="855";shortTE="F";uid="2f601356-87c4-4f45-b172-2c2d27043e97"
CM022874.1	RepeatMasker	RC/Helitron	27371714	27371908	1627	-	.	ID="RND-1_FAMILY-193";Tend="853";Tstart="659";shortTE="F";uid="cf152881-92db-4a1f-80d0-6876f185bd74"
CM022874.1	RepeatMasker	Unknown	49606950	49607122	1333	-	.	ID="RND-1_FAMILY-319";Tend="1107";Tstart="936";shortTE="F";uid="56299798-0904-4858-a15e-e1de1811c896"
CM022874.1	RepeatMasker	LINE/CR1	50745936	50746330	2241	-	.	ID="RND-5_FAMILY-2246";Tend="1029";Tstart="627";shortTE="F";uid="73a2d5c3-afc2-43e2-bfdb-3bc742830e84"
CM022874.1	RepeatMasker	RC/Helitron	51180566	51180810	1970	-	.	ID="RND-6_FAMILY-317";Tend="1169";Tstart="922";shortTE="F";uid="5be38bc5-30d9-4d03-9362-65773a2762ad"
CM022874.1	RepeatMasker	LINE/CRE	8559713	8559995	769	-	.	ID="RND-5_FAMILY-546";Tend="1127";Tstart="856";shortTE="F";uid="7931fcdb-4de8-470d-aff6-614e8af6f4cd"
CM022874.1	RepeatMasker	Unknown	19214079	19214229	1039	-	.	ID="RND-1_FAMILY-219";Tend="1090";Tstart="924";shortTE="F";uid="119ce1bb-abe6-432b-aed6-62c4f718cfa3"
CM022874.1	RepeatMasker	Unknown	23723713	23724453	5846	-	.	ID="RND-1_FAMILY-176";Tend="1337";Tstart="595";shortTE="F";uid="60a62286-584d-43ca-8ec2-b108da041d00"
CM022874.1	RepeatMasker	Unknown	51941430	51941838	3300	-	.	ID="RND-5_FAMILY-296";Tend="1765";Tstart="1355";shortTE="F";uid="23be2a95-891c-4f03-be71-b54246c6a28c"
CM022874.1	RepeatMasker	Unknown	28118593	28118839	682	-	.	ID="RND-1_FAMILY-336";Tend="1176";Tstart="926";shortTE="F";uid="17f00faf-1d4e-4ff2-ac5a-b25a5f4c2f2f"
CM022874.1	RepeatMasker	LINE/RTE-BovB	50195294	50195499	1096	-	.	ID="RND-6_FAMILY-380";Tend="1068";Tstart="865";shortTE="F";uid="b3f92d1e-85e3-4758-bb9b-70fa72eb2183"
CM022874.1	RepeatMasker	LINE/RTE-BovB	4883396	4883705	2131	-	.	ID="RND-1_FAMILY-30";Tend="1121";Tstart="812";shortTE="F";uid="d945b780-7a1f-494c-bb32-888742cee7a2"
CM022874.1	RepeatMasker	DNA/TcMar-Tc1	4304256	4304508	1088	-	.	ID="RND-6_FAMILY-1003";Tend="1280";Tstart="1002";shortTE="F";uid="47c083d1-28c4-4a44-bd04-048699a0698d"
CM022874.1	RepeatMasker	Unknown	42637483	42637600	601	-	.	ID="RND-6_FAMILY-11688";Tend="920";Tstart="798";shortTE="F";uid="2ba22cd1-7a3e-4faf-8fde-5674b9757de5"
CM022874.1	RepeatMasker	Unknown	34238668	34238999	2344	-	.	ID="RND-6_FAMILY-1527";Tend="1299";Tstart="911";shortTE="F";uid="c0b95e5a-64a6-4897-8246-6165312eb0fb"
CM022874.1	RepeatMasker	Satellite	8085730	8085977	919	-	.	ID="RND-6_FAMILY-46";Tend="1497";Tstart="1231";shortTE="F";uid="d01cbe06-5c0f-44c0-bcec-25f36a8f4483"
CM022874.1	RepeatMasker	DNA/Academ-1	39360917	39361100	1445	-	.	ID="RND-5_FAMILY-2351";Tend="871";Tstart="689";shortTE="F";uid="c9cdeb3b-8318-4da4-962c-2356128be7e8"
CM022874.1	RepeatMasker	Unknown	8312552	8313012	3169	-	.	ID="RND-1_FAMILY-49";Tend="1637";Tstart="1130";shortTE="F";uid="53813047-c657-4c58-89d5-43c16672f8e3"
CM022874.1	RepeatMasker	Unknown	20389883	20390291	496	-	.	ID="RND-1_FAMILY-563";TEgroup="ctg_1%7CRND-1_FAMILY-563%7C1";Tend="1345";Tstart="776";shortTE="T";uid="a6b45803-d828-4c3f-ab38-1fc4e746839d"
CM022874.1	RepeatMasker	DNA/TcMar-Tc1	26174815	26175090	1434	-	.	ID="RND-6_FAMILY-4282";Tend="942";Tstart="648";shortTE="F";uid="f523d142-316e-4de8-80e5-4331417b951f"
CM022874.1	RepeatMasker	DNA/Sola-1	46561606	46561724	645	-	.	ID="RND-6_FAMILY-924";Tend="1472";Tstart="1340";shortTE="F";uid="bb716732-38c4-43e6-a6cf-3f1ad539124a"
CM022874.1	RepeatMasker	Satellite	46449409	46449883	2069	-	.	ID="RND-5_FAMILY-399";Tend="1447";Tstart="942";shortTE="F";uid="d5e196ee-6c17-49dd-b65e-8d81b47a1d3c"
CM022874.1	RepeatMasker	RC/Helitron	44910242	44910452	1578	-	.	ID="RND-6_FAMILY-317";Tend="1155";Tstart="935";shortTE="F";uid="9839baf7-e2e6-4611-8f69-e731bf543359"
CM022874.1	RepeatMasker	RC/Helitron	40539793	40540003	1100	-	.	ID="RND-6_FAMILY-707";Tend="1314";Tstart="1099";shortTE="F";uid="528e50b8-4707-40a0-a0c8-bff7671af2ef"
CM022874.1	RepeatMasker	Unknown	38228469	38228612	404	-	.	ID="RND-4_FAMILY-1056";Tend="551";Tstart="415";shortTE="F";uid="b65b6a05-dcfd-4925-bfbf-38e37fe839ca"
CM022874.1	RepeatMasker	Unknown	44452747	44452955	699	-	.	ID="RND-6_FAMILY-7290";Tend="1420";Tstart="1174";shortTE="F";uid="573e0525-a196-4f33-af3c-fa1c71dabb58"
CM022874.1	RepeatMasker	Satellite	24280251	24280558	2088	-	.	ID="RND-6_FAMILY-577";Tend="1002";Tstart="692";shortTE="F";uid="a828fe71-433e-4979-95cf-7803d0908bf7"
CM022874.1	RepeatMasker	RC/Helitron	13383166	13383329	490	-	.	ID="RND-1_FAMILY-204";Tend="2698";Tstart="2519";shortTE="F";uid="d0814144-88fd-4460-bcec-ad98b9e1cef1"
CM022874.1	RepeatMasker	RC/Helitron	40767625	40767901	1663	-	.	ID="RND-6_FAMILY-6367";Tend="1126";Tstart="847";shortTE="F";uid="c784208c-2a7d-4349-bfcd-ff20a414d5d4"
CM022874.1	RepeatMasker	DNA/TcMar-Tc1	49531685	49532441	5753	-	.	ID="RND-1_FAMILY-288";Tend="1691";Tstart="933";shortTE="F";uid="d28169d9-fddc-4e97-9b35-6e2d48db30b6"
CM022874.1	RepeatMasker	Unknown	46488522	46489194	4880	-	.	ID="RND-6_FAMILY-3656";Tend="1566";Tstart="922";shortTE="F";uid="99638e33-6278-4a0e-a5d8-5cd531c57a5e"
CM022874.1	RepeatMasker	DNA/hAT-Tip100	17993332	17993504	502	-	.	ID="RND-5_FAMILY-649";Tend="1701";Tstart="1526";shortTE="F";uid="c45d498e-4ba9-4809-8126-9e6379a47e66"
CM022874.1	RepeatMasker	Unknown	33004544	33004709	921	-	.	ID="RND-6_FAMILY-158";Tend="408";Tstart="255";shortTE="F";uid="35735421-0f47-4464-8ad0-b5efc4a07f3d"
CM022874.1	RepeatMasker	LINE/Penelope	26596886	26596990	702	-	.	ID="RND-1_FAMILY-923";Tend="1470";Tstart="1361";shortTE="F";uid="8a31f62b-3e55-44c3-b953-d476f9389b92"
CM022874.1	RepeatMasker	LINE/I	7858561	7859018	2126	-	.	ID="RND-6_FAMILY-5290";Tend="1141";Tstart="656";shortTE="F";uid="5128f4c3-32cc-4fdd-96f8-87302fa84708"
CM022874.1	RepeatMasker	LINE/R1-LOA	29216533	29216723	1464	-	.	ID="RND-4_FAMILY-377";Tend="538";Tstart="343";shortTE="F";uid="a03251e3-77fd-459e-afa2-8f82a28de847"
CM022874.1	RepeatMasker	LTR/Gypsy	3420246	3420764	3740	-	.	ID="RND-6_FAMILY-6263";Tend="1425";Tstart="908";shortTE="F";uid="4c69d551-fc03-4615-889f-ddf69227008d"
CM022874.1	RepeatMasker	DNA/TcMar-Tc4	24760438	24760705	1937	-	.	ID="RND-1_FAMILY-456";Tend="2314";Tstart="2043";shortTE="F";uid="26daa26e-3c7f-41f4-8321-2aaa8355ea84"
CM022874.1	RepeatMasker	Unknown	31595567	31595779	1076	-	.	ID="RND-6_FAMILY-2064";Tend="1134";Tstart="921";shortTE="F";uid="2fb9cf95-7ec4-4aba-940d-f330c3756e57"
CM022874.1	RepeatMasker	SINE/tRNA-RTE	31696674	31696959	1999	-	.	ID="RND-4_FAMILY-632";Tend="1110";Tstart="794";shortTE="F";uid="876d5516-d549-4b92-9017-de900f62d3cc"
CM022874.1	RepeatMasker	RC/Helitron	31401764	31401910	566	-	.	ID="RND-1_FAMILY-204";Tend="2640";Tstart="2490";shortTE="F";uid="888e7d55-f7fd-4184-811b-597c74f9b484"
CM022874.1	RepeatMasker	Unknown	12760945	12761307	2121	-	.	ID="RND-2_FAMILY-87";Tend="1299";Tstart="940";shortTE="F";uid="1bfd454f-6bc2-492d-bfd8-26c9753f28da"
CM022874.1	RepeatMasker	RC/Helitron	44813445	44813821	2344	-	.	ID="RND-6_FAMILY-6367";Tend="1217";Tstart="850";shortTE="F";uid="d43b9d97-04de-4fed-ae1c-c8a99255823c"
CM022874.1	RepeatMasker	DNA/hAT-Tip100	47337687	47338030	625	-	.	ID="RND-3_FAMILY-262";Tend="1058";Tstart="783";shortTE="F";uid="64790753-a446-4ad8-b5b9-96064835923d"
CM022874.1	RepeatMasker	RC/Helitron	27211062	27211288	1515	-	.	ID="RND-5_FAMILY-1099";Tend="820";Tstart="592";shortTE="F";uid="697df539-a452-4912-8a32-6cad35cc81d5"
CM022874.1	RepeatMasker	LINE/CR1	48082587	48083146	3833	-	.	ID="RND-6_FAMILY-2966";Tend="1625";Tstart="966";shortTE="F";uid="d1117407-dad7-42eb-aa31-59f7834aabd6"
CM022874.1	RepeatMasker	SINE/MIR	6533007	6533343	1660	-	.	ID="RND-1_FAMILY-44";Tend="1217";Tstart="873";shortTE="F";uid="e83ae511-2df3-4590-843b-c173d88a3b06"
CM022874.1	RepeatMasker	LINE/Penelope	46803174	46803321	544	-	.	ID="RND-5_FAMILY-5224";Tend="1747";Tstart="1586";shortTE="F";uid="fd9f4cb4-90c5-42e2-8a0e-c315e6f0c085"
CM022874.1	RepeatMasker	Unknown	1746240	1746454	511	-	.	ID="RND-1_FAMILY-49";Tend="1178";Tstart="974";shortTE="F";uid="1e211e53-bf90-4a86-8252-43b956548279"
CM022874.1	RepeatMasker	DNA/TcMar-Tc1	511266	511926	2519	-	.	ID="RND-4_FAMILY-404";Tend="956";Tstart="292";shortTE="F";uid="861d87a1-7ddc-4363-9a88-06a2aa58146f"
CM022874.1	RepeatMasker	Unknown	18654356	18654463	608	-	.	ID="RND-4_FAMILY-737";Tend="1002";Tstart="903";shortTE="F";uid="885e8382-fd1a-4ac2-bef3-330fc52f5a77"
CM022874.1	RepeatMasker	SINE/tRNA-RTE	33936749	33937053	1451	-	.	ID="RND-4_FAMILY-384";Tend="1148";Tstart="860";shortTE="F";uid="97364a16-630f-46e8-b5c8-514101c253f9"
CM022874.1	RepeatMasker	Unknown	26009017	26009499	3069	-	.	ID="RND-1_FAMILY-67";Tend="1741";Tstart="1192";shortTE="F";uid="f24d3ba1-63b1-44f9-b8cc-c5347452106d"
CM022874.1	RepeatMasker	Unknown	17151096	17151752	4409	-	.	ID="RND-6_FAMILY-11719";Tend="1576";Tstart="929";shortTE="F";uid="0e21cdaf-f19b-4ba8-b72b-85501ce8dc52"
CM022874.1	RepeatMasker	Unknown	18828476	18829137	4479	-	.	ID="RND-1_FAMILY-49";Tend="2244";Tstart="957";shortTE="F";uid="29c07e6a-7620-40a8-8112-1b8bf7b0feca"
CM022874.1	RepeatMasker	Unknown	8792430	8793150	3615	-	.	ID="RND-4_FAMILY-132";Tend="1563";Tstart="961";shortTE="F";uid="376ce3ed-89e9-4d9b-931d-844bf462f126"
CM022874.1	RepeatMasker	Unknown	6538419	6538671	1593	-	.	ID="RND-6_FAMILY-7290";Tend="1423";Tstart="1155";shortTE="F";uid="95932cde-c495-4cb3-bf2e-bf096a762e65"
CM022874.1	RepeatMasker	LINE/RTE-BovB	43384781	43384897	655	-	.	ID="RND-1_FAMILY-30";Tend="906";Tstart="795";shortTE="F";uid="2c6ec757-63bf-4de9-80b1-dd94905b3f46"
CM022874.1	RepeatMasker	Unknown	22531166	22531356	1094	-	.	ID="RND-1_FAMILY-325";Tend="2183";Tstart="1975";shortTE="F";uid="69792494-f8b1-4efe-8d19-810062860fa2"
CM022874.1	RepeatMasker	Unknown	19104761	19105486	2220	-	.	ID="RND-2_FAMILY-238";Tend="2200";Tstart="1574";shortTE="F";uid="6d06fcca-8712-44a3-8756-d396a61f485f"
CM022874.1	RepeatMasker	Unknown	52168452	52168675	899	-	.	ID="RND-1_FAMILY-137";Tend="1209";Tstart="1003";shortTE="F";uid="9862dead-55be-4788-9a3c-178cf793fbde"
CM022874.1	RepeatMasker	Unknown	42954697	42954869	856	-	.	ID="RND-1_FAMILY-549";Tend="1999";Tstart="1830";shortTE="F";uid="d5f843f4-0163-44b8-a09c-29127e59a611"
CM022874.1	RepeatMasker	LINE/RTE-BovB	20183047	20183353	2311	-	.	ID="RND-6_FAMILY-380";Tend="1197";Tstart="887";shortTE="F";uid="325aa6e1-f61b-4ace-8f30-8edc5df32949"
CM022874.1	RepeatMasker	DNA/TcMar-Tc1	7240703	7242324	7906	-	.	ID="RND-6_FAMILY-2917";TEgroup="ctg_1%7CRND-6_FAMILY-2917%7C1";Tend="1665";Tstart="33";shortTE="F";uid="518c2cfb-455d-4cb5-8699-c4fc89074965"
CM022874.1	RepeatMasker	LINE/I	41968152	41968529	2647	-	.	ID="RND-5_FAMILY-991";Tend="1496";Tstart="1107";shortTE="F";uid="9d487015-1823-4729-b6c1-893b513d7dbb"
CM022874.1	RepeatMasker	DNA/hAT-Charlie	52053440	52053576	1077	-	.	ID="RND-2_FAMILY-110";Tend="1327";Tstart="1189";shortTE="F";uid="1431f24c-9c14-430e-ab73-3f394e448b17"
CM022874.1	RepeatMasker	Unknown	50026872	50027128	2052	-	.	ID="RND-1_FAMILY-152";Tend="1315";Tstart="1062";shortTE="F";uid="ea2ef97c-f526-45c4-9e07-c6ee6d444b39"
CM022874.1	RepeatMasker	Unknown	512092	512344	1823	-	.	ID="RND-6_FAMILY-7290";Tend="1428";Tstart="1150";shortTE="F";uid="d3b434a9-16c2-4b7b-921e-dad66965b413"
CM022874.1	RepeatMasker	DNA/hAT-Charlie	14690017	14690328	639	-	.	ID="RND-6_FAMILY-2166";Tend="1520";Tstart="1221";shortTE="F";uid="ee126cd5-ce35-4cd6-b638-6bbe39ac150f"
CM022874.1	RepeatMasker	LINE/CR1	31173301	31173420	772	-	.	ID="RND-1_FAMILY-869";Tend="2235";Tstart="2116";shortTE="F";uid="4c9e9d3a-7721-417e-aa19-3ce1bcdd7834"
CM022874.1	RepeatMasker	DNA/MULE-MuDR	666849	666997	693	-	.	ID="RND-1_FAMILY-161";Tend="1074";Tstart="933";shortTE="F";uid="d081cb17-85ce-4267-a3ec-814df388b62d"
CM022874.1	RepeatMasker	DNA/TcMar-Tc1	3445385	3446059	5460	-	.	ID="RND-1_FAMILY-288";Tend="1692";Tstart="978";shortTE="F";uid="ad53ef1e-b5c3-45f5-9934-cd27c89c0cf6"
CM022874.1	RepeatMasker	RC/Helitron	48909441	48909772	1658	-	.	ID="RND-1_FAMILY-285";TEgroup="ctg_1%7CRND-1_FAMILY-285%7C5";Tend="1091";Tstart="845";shortTE="F";uid="25c1ef25-b071-44eb-a7ae-c46da8a75c01"
CM022874.1	RepeatMasker	Satellite	29021353	29022039	2801	-	.	ID="RND-6_FAMILY-46";Tend="1485";Tstart="864";shortTE="F";uid="7f47780e-e143-4b29-82e3-e14821ab287d"
CM022874.1	RepeatMasker	LINE/CR1	11529306	11529579	1422	-	.	ID="RND-4_FAMILY-908";Tend="2202";Tstart="1886";shortTE="F";uid="f7a3f49f-81f1-4966-9d32-e5d1cb8b275b"
CM022874.1	RepeatMasker	SINE/MIR	35912079	35912506	794	-	.	ID="RND-1_FAMILY-44";TEgroup="ctg_1%7CRND-1_FAMILY-44%7C13";Tend="1189";Tstart="1006";shortTE="F";uid="c83a6096-1a81-4522-ba7b-359865823e8c"
CM022874.1	RepeatMasker	Unknown	36315478	36315584	628	-	.	ID="RND-5_FAMILY-1523";Tend="1099";Tstart="992";shortTE="F";uid="6e3d1a52-e295-4fa9-bb88-2df1b52e1cd5"
CM022874.1	RepeatMasker	SINE/tRNA-RTE	42021481	42021604	497	-	.	ID="RND-4_FAMILY-632";Tend="957";Tstart="832";shortTE="F";uid="372f80cb-e688-4827-999b-60a92e42107c"
CM022874.1	RepeatMasker	DNA/TcMar-Tc1	15148229	15148489	762	-	.	ID="RND-6_FAMILY-137";Tend="1599";Tstart="1336";shortTE="F";uid="e837eb75-7c33-45d8-bd72-8c4fd2cf2ef6"
CM022874.1	RepeatMasker	LINE/RTE-BovB	17108	17430	1888	-	.	ID="RND-6_FAMILY-380";Tend="1206";Tstart="876";shortTE="F";uid="4d60b15a-c8c6-4296-a67a-bfe1b08ffc6f"
CM022874.1	RepeatMasker	DNA	9930945	9931110	860	-	.	ID="RND-4_FAMILY-966";Tend="1821";Tstart="1659";shortTE="F";uid="005a9320-abb9-4101-bb56-cabdac4dc504"
CM022874.1	RepeatMasker	Unknown	20914508	20915425	6016	-	.	ID="RND-4_FAMILY-645";Tend="1711";Tstart="789";shortTE="F";uid="5c872449-4f7a-4068-9e3e-c949f740ef5d"
CM022874.1	RepeatMasker	Unknown	24552917	24553472	3662	-	.	ID="RND-6_FAMILY-1696";Tend="1105";Tstart="551";shortTE="F";uid="dd3f37bb-d162-4ce9-9071-5a0faf55598f"
CM022874.1	RepeatMasker	Unknown	4331666	4331931	2046	-	.	ID="RND-6_FAMILY-11688";Tend="1198";Tstart="926";shortTE="F";uid="f8d16d21-b5c0-4696-9ae5-d39c69bf1c71"
CM022874.1	RepeatMasker	DNA/TcMar-Tc1	37799099	37799228	781	-	.	ID="RND-6_FAMILY-1542";Tend="2342";Tstart="2205";shortTE="F";uid="699a6c7a-9b48-464d-8ab6-f652ae74bf7b"
CM022874.1	RepeatMasker	Unknown	32191227	32191335	518	-	.	ID="RND-6_FAMILY-6755";Tend="1217";Tstart="1104";shortTE="F";uid="a0db4755-a9df-4cd2-9011-f034f207e287"
CM022874.1	RepeatMasker	Unknown	1660369	1660527	1000	-	.	ID="RND-1_FAMILY-219";Tend="1059";Tstart="891";shortTE="F";uid="909c8bb1-4107-43b9-bfda-eacdaa58dbf2"
CM022874.1	RepeatMasker	SINE/tRNA-RTE	39733656	39733929	1320	-	.	ID="RND-4_FAMILY-384";Tend="1177";Tstart="885";shortTE="F";uid="1b8a4248-ee38-4fdb-b2d3-ed4bce849332"
CM022874.1	RepeatMasker	Unknown	37785716	37785864	513	-	.	ID="RND-1_FAMILY-122";Tend="1151";Tstart="1008";shortTE="F";uid="380f94b7-7d55-4035-9fa8-71c2f4450aff"
CM022874.1	RepeatMasker	RC/Helitron	50448706	50449210	3845	-	.	ID="RND-1_FAMILY-31";Tend="1534";Tstart="1035";shortTE="F";uid="4bdb61cc-f87a-4400-93e4-0db2afff53ce"
CM022874.1	RepeatMasker	Unknown	41410818	41411003	513	-	.	ID="RND-6_FAMILY-6037";Tend="767";Tstart="578";shortTE="F";uid="7abe8418-43b7-4df4-b2a3-36fafc3da415"
CM022874.1	RepeatMasker	Unknown	12327547	12328001	1448	-	.	ID="RND-1_FAMILY-203";Tend="1977";Tstart="1494";shortTE="F";uid="b4b1d1dd-74ae-42da-9288-4a112e5c0051"
CM022874.1	RepeatMasker	Unknown	8707968	8708450	2656	-	.	ID="RND-5_FAMILY-806";TEgroup="ctg_1%7CRND-5_FAMILY-806%7C6";Tend="1285";Tstart="919";shortTE="F";uid="5d3f4a65-5dfb-4ccf-b08d-d6c5d265dcf6"
CM022874.1	RepeatMasker	Unknown	412141	412730	4795	-	.	ID="RND-4_FAMILY-642";Tend="1437";Tstart="864";shortTE="F";uid="cb5b4bcf-c00f-4653-924c-eee1de1eb129"
CM022874.1	RepeatMasker	Unknown	45987074	45987342	2125	-	.	ID="RND-6_FAMILY-7290";Tend="1421";Tstart="1153";shortTE="F";uid="9f60259a-39a9-472a-a6e4-26338d1f69a1"
CM022874.1	RepeatMasker	Unknown	41451364	41451620	1492	-	.	ID="RND-6_FAMILY-7290";Tend="1423";Tstart="1145";shortTE="F";uid="0744dc89-7051-4620-8f9d-b2f62a7db293"
CM022874.1	RepeatMasker	Unknown	44054848	44055114	601	-	.	ID="RND-2_FAMILY-87";Tend="1231";Tstart="973";shortTE="F";uid="838f4924-10d4-4890-877c-95ba6be9f84f"
CM022874.1	RepeatMasker	DNA/TcMar-Tc1	40779170	40779423	1045	-	.	ID="RND-6_FAMILY-783";Tend="1033";Tstart="777";shortTE="F";uid="8b056a17-ebf3-4aa2-87f5-2ae6687bd796"
CM022874.1	RepeatMasker	LINE/Penelope	814423	814599	532	-	.	ID="RND-1_FAMILY-172";Tend="1493";Tstart="1337";shortTE="F";uid="30ffb04d-67a8-4174-981f-4f92f4d62ed2"
CM022874.1	RepeatMasker	Unknown	1711769	1711909	849	-	.	ID="RND-1_FAMILY-549";Tend="1977";Tstart="1845";shortTE="F";uid="52a63012-475c-4c71-9ade-557c44325351"
CM022874.1	RepeatMasker	RC/Helitron	23141561	23142625	4595	-	.	ID="RND-1_FAMILY-95";Tend="2012";Tstart="878";shortTE="F";uid="a6bcca12-ce26-4fe8-9c81-4fa2ed5c9a33"
CM022874.1	RepeatMasker	Satellite	15314403	15314516	441	-	.	ID="RND-5_FAMILY-985";Tend="115";Tstart="1";shortTE="F";uid="3f929940-5cd5-4f90-9f58-a2758804bf91"
CM022874.1	RepeatMasker	DNA/TcMar-Tc1	31915163	31915514	801	-	.	ID="mariner-12_hsal";Tend="464";Tstart="1";shortTE="F";uid="ef7711fb-0587-48ee-b35a-405237726021"
CM022874.1	RepeatMasker	RC/Helitron	49353141	49353551	2967	-	.	ID="RND-5_FAMILY-848";Tend="1306";Tstart="905";shortTE="F";uid="96ca090e-a314-4d6a-be69-cb4130f73052"
CM022874.1	RepeatMasker	Satellite	34867241	34867537	1992	-	.	ID="RND-5_FAMILY-399";Tend="1214";Tstart="935";shortTE="F";uid="63a1e6a6-57f0-4ebb-8bd3-f0271722f9ed"
CM022874.1	RepeatMasker	DNA/hAT-Charlie	30695228	30695638	1937	-	.	ID="RND-2_FAMILY-110";Tend="1326";Tstart="991";shortTE="F";uid="b6a02e02-eeb2-43f9-86a4-e681ca36cf71"
CM022874.1	RepeatMasker	Unknown	23455963	23456506	1139	-	.	ID="RND-6_FAMILY-503";TEgroup="ctg_1%7CRND-6_FAMILY-503%7C6";Tend="1827";Tstart="539";shortTE="F";uid="12ea1c1d-de56-4631-a47b-22f76c9fc0a2"
CM022874.1	RepeatMasker	Unknown	16305198	16305492	1932	-	.	ID="RND-1_FAMILY-28";Tend="2141";Tstart="1815";shortTE="F";uid="e731cf36-6d80-4eab-add0-28f721249124"
CM022874.1	RepeatMasker	Unknown	46409138	46409416	1918	-	.	ID="RND-6_FAMILY-7290";Tend="1417";Tstart="1142";shortTE="F";uid="b69e75db-c116-463c-92e7-6ff175ce09a9"
CM022874.1	RepeatMasker	DNA/TcMar-Tc1	42806571	42806709	783	-	.	ID="RND-6_FAMILY-1542";Tend="2342";Tstart="2199";shortTE="F";uid="9c3c2cb6-0852-4ad7-8cc4-2b76a6d90ef7"
CM022874.1	RepeatMasker	LINE/I-Jockey	45947068	45947198	569	-	.	ID="RND-4_FAMILY-1457";Tend="1107";Tstart="976";shortTE="F";uid="8803614f-97b4-41b0-965f-67e224634bf6"
CM022874.1	RepeatMasker	RC/Helitron	47989384	47989622	1747	-	.	ID="RND-6_FAMILY-317";Tend="1156";Tstart="915";shortTE="F";uid="c26518d7-c7d1-43dc-82e8-caabdd4ffcef"
CM022874.1	RepeatMasker	Unknown	45413228	45413595	2381	-	.	ID="RND-5_FAMILY-806";Tend="1265";Tstart="891";shortTE="F";uid="6a4f4b10-8566-4990-9146-df2e03f4d290"
CM022874.1	RepeatMasker	Satellite	1405571	1405716	924	-	.	ID="RND-5_FAMILY-985";Tend="365";Tstart="218";shortTE="F";uid="1676a5a8-ef90-4cd7-87a5-5d43211ed108"
CM022874.1	RepeatMasker	Unknown	48567648	48568052	2993	-	.	ID="RND-1_FAMILY-281";Tend="1352";Tstart="962";shortTE="F";uid="dcef13db-8de0-45d3-aa1b-67b1008256f9"
CM022874.1	RepeatMasker	Unknown	34783539	34783856	1931	-	.	ID="RND-1_FAMILY-358";Tend="843";Tstart="519";shortTE="F";uid="d27aa56d-4bc8-407f-9d1f-9296534eadb3"
CM022874.1	RepeatMasker	Unknown	36759592	36759711	616	-	.	ID="RND-6_FAMILY-4632";Tend="827";Tstart="709";shortTE="F";uid="7e8f68bf-b2ad-46bc-a9f3-0b38dbb6d5f3"
CM022874.1	RepeatMasker	DNA	42431755	42432023	1084	-	.	ID="RND-5_FAMILY-2114";Tend="1922";Tstart="1651";shortTE="F";uid="2c2925f6-ac68-46d4-91c5-9a9545d9d759"
CM022874.1	RepeatMasker	SINE/5S	51656595	51656712	954	-	.	ID="RND-6_FAMILY-4694";Tend="1076";Tstart="961";shortTE="F";uid="da7e5d7e-cf57-4a6c-b249-2a5b8f3f2065"
CM022874.1	RepeatMasker	Unknown	18935053	18935417	2049	-	.	ID="RND-5_FAMILY-871";Tend="1280";Tstart="925";shortTE="F";uid="40e1209e-d26a-4543-a891-9ffe7fc72bf6"
CM022874.1	RepeatMasker	Unknown	33824246	33824403	1319	-	.	ID="RND-1_FAMILY-116";Tend="1118";Tstart="961";shortTE="F";uid="44a43120-2b3e-4f90-a149-3f9e2153932a"
CM022874.1	RepeatMasker	Unknown	28740069	28740222	888	-	.	ID="RND-6_FAMILY-10521";Tend="1169";Tstart="1020";shortTE="F";uid="9c160f3e-15bd-4bc6-a6ad-93a1d390ceb5"
CM022874.1	RepeatMasker	DNA/Kolobok-T2	43039843	43040364	4002	-	.	ID="RND-1_FAMILY-20";Tend="1367";Tstart="842";shortTE="F";uid="1c3222da-594f-4d44-9450-9527b1e90f7d"
CM022874.1	RepeatMasker	Unknown	46632634	46632928	806	-	.	ID="RND-1_FAMILY-342";TEgroup="ctg_1%7CRND-1_FAMILY-342%7C3";Tend="1310";Tstart="876";shortTE="F";uid="f702acdb-27f5-4919-88cc-d06382c09639"
CM022874.1	RepeatMasker	Unknown	22323468	22323729	1482	-	.	ID="RND-6_FAMILY-4449";Tend="1099";Tstart="839";shortTE="F";uid="6e5f61cd-cccb-473f-99d8-734f3003c0f9"
CM022874.1	RepeatMasker	Unknown	27383774	27383897	459	-	.	ID="RND-1_FAMILY-1045";Tend="1215";Tstart="1080";shortTE="F";uid="5ba3a0fd-b680-4506-b86c-62c9e9b69f4b"
CM022874.1	RepeatMasker	Unknown	48900371	48900478	808	-	.	ID="RND-1_FAMILY-678";Tend="1260";Tstart="1147";shortTE="F";uid="ba3c9b51-34e5-44db-8fe8-a4a7b15c5995"
CM022874.1	RepeatMasker	RC/Helitron	12433445	12433640	740	-	.	ID="RND-6_FAMILY-17586";Tend="2039";Tstart="1794";shortTE="F";uid="a837409a-0b34-46e4-b14b-48d68bb4e562"
CM022874.1	RepeatMasker	DNA/hAT-Tip100	49367605	49367706	522	-	.	ID="RND-4_FAMILY-2323";Tend="1323";Tstart="1225";shortTE="F";uid="3f43b139-5da2-493e-8e55-7076497f24f8"
CM022874.1	RepeatMasker	Unknown	19759479	19759776	1286	-	.	ID="RND-1_FAMILY-338";Tend="2483";Tstart="2199";shortTE="F";uid="1a5c2976-15fc-4483-aee7-430d04bcc1b3"
CM022874.1	RepeatMasker	Unknown	52268663	52269919	10169	-	.	ID="RND-1_FAMILY-358";Tend="2545";Tstart="1296";shortTE="F";uid="d240d650-3be7-48b7-8adf-3de0f88ed9da"
CM022874.1	RepeatMasker	Unknown	43720610	43720970	456	-	.	ID="RND-4_FAMILY-56";TEgroup="ctg_1%7CRND-4_FAMILY-56%7C2";Tend="1164";Tstart="942";shortTE="T";uid="67d847ef-72e9-4512-8f74-d919f5bc0702"
CM022874.1	RepeatMasker	Unknown	29663894	29664050	661	-	.	ID="RND-6_FAMILY-87";Tend="1205";Tstart="1028";shortTE="F";uid="af9d97ca-ab0b-41a7-bbcc-6665881146f4"
CM022874.1	RepeatMasker	DNA/TcMar-Tc1	33733122	33733740	3767	-	.	ID="RND-6_FAMILY-2917";Tend="1001";Tstart="368";shortTE="F";uid="da48e3ac-d13d-4724-9faa-aafa6bac19f4"
CM022874.1	RepeatMasker	RC/Helitron	11377743	11377902	752	-	.	ID="RND-1_FAMILY-717";Tend="1108";Tstart="951";shortTE="F";uid="fd3dbaae-eb4b-4b26-8f1b-f1e3325b43f1"
CM022874.1	RepeatMasker	Unknown	51284796	51285405	4092	-	.	ID="RND-6_FAMILY-1688";Tend="1536";Tstart="904";shortTE="F";uid="64574024-74da-4535-bead-b4ccad9bfa89"
CM022874.1	RepeatMasker	RC/Helitron	26542800	26542961	584	-	.	ID="RND-1_FAMILY-50";Tend="1187";Tstart="1002";shortTE="F";uid="13272d19-3f53-48a4-ba81-19b3be7d0b2c"
CM022874.1	RepeatMasker	Unknown	15957655	15957773	447	-	.	ID="RND-6_FAMILY-370";Tend="1936";Tstart="1809";shortTE="F";uid="59d778da-a1e2-48bf-9890-e9470f244caf"
CM022874.1	RepeatMasker	RC/Helitron	756969	757295	2553	-	.	ID="RND-1_FAMILY-324";Tend="907";Tstart="582";shortTE="F";uid="f748882a-13a9-4fa9-80fd-6543a056b90e"
CM022874.1	RepeatMasker	DNA/CMC-Chapaev-3	49333407	49333700	964	-	.	ID="RND-6_FAMILY-2378";Tend="1307";Tstart="923";shortTE="F";uid="c003bef2-b0e1-4385-93bd-8fa0f5bac150"
CM022874.1	RepeatMasker	LINE/RTE-BovB	37107082	37107320	1187	-	.	ID="RND-5_FAMILY-1885";Tend="1194";Tstart="966";shortTE="F";uid="65b4a933-2edd-4341-b59f-92cd55d400ce"
CM022874.1	RepeatMasker	Unknown	50461630	50461800	978	-	.	ID="RND-6_FAMILY-7290";Tend="1355";Tstart="1163";shortTE="F";uid="c94dd078-c2bd-4ca3-af00-2bcd3eba847b"
CM022874.1	RepeatMasker	LINE/RTE-BovB	40926758	40926956	1345	-	.	ID="RND-1_FAMILY-75";Tend="1823";Tstart="1609";shortTE="F";uid="f20dea11-1df6-402d-b262-ca66befcc9ce"
CM022874.1	RepeatMasker	LINE/RTE-BovB	11022377	11022581	1237	-	.	ID="RND-1_FAMILY-75";Tend="1823";Tstart="1626";shortTE="F";uid="678a5673-c1ad-4cf7-b5de-5591dfdf0c21"
CM022874.1	RepeatMasker	SINE/tRNA-RTE	17586086	17586380	1511	-	.	ID="RND-1_FAMILY-48";Tend="1184";Tstart="891";shortTE="F";uid="1a597ef9-d104-4dc3-b81e-054dbf57e586"
CM022874.1	RepeatMasker	RC/Helitron	6124124	6124235	799	-	.	ID="RND-1_FAMILY-234";Tend="2240";Tstart="2127";shortTE="F";uid="e394555d-393a-4ad7-ba5d-2c4df4f19fb8"
CM022874.1	RepeatMasker	LINE/L1	51477606	51477819	1580	-	.	ID="RND-6_FAMILY-437";Tend="1422";Tstart="1205";shortTE="F";uid="2fdd05aa-4b9b-4cb4-8991-5db8c9ff21b8"
CM022874.1	RepeatMasker	DNA/TcMar-Tc1	28994444	28994612	491	-	.	ID="RND-6_FAMILY-137";Tend="1574";Tstart="1395";shortTE="F";uid="acc1eff1-209d-4c66-99bc-72cf38f8acdd"
CM022874.1	RepeatMasker	Unknown	50912828	50913036	1303	-	.	ID="RND-1_FAMILY-213";Tend="1110";Tstart="912";shortTE="F";uid="92f6454c-9459-4d40-a7bd-1831d3669916"
CM022874.1	RepeatMasker	RC/Helitron	51686965	51687345	3063	-	.	ID="RND-1_FAMILY-31";Tend="1530";Tstart="1151";shortTE="F";uid="6d9a7937-143f-47f2-98e6-267115efa50b"
CM022874.1	RepeatMasker	Unknown	417245	417689	2142	-	.	ID="RND-6_FAMILY-6687";Tend="1752";Tstart="1352";shortTE="F";uid="59f54869-24a8-4389-a6d1-01fedd36209a"
CM022874.1	RepeatMasker	RC/Helitron	21946042	21947238	10424	-	.	ID="RND-4_FAMILY-269";Tend="1993";Tstart="810";shortTE="F";uid="a0540125-f16a-402d-89d1-af0726b3eaaf"
CM022874.1	RepeatMasker	Unknown	22418523	22418633	492	-	.	ID="RND-6_FAMILY-5629";Tend="1046";Tstart="932";shortTE="F";uid="ecf0b49f-e690-4c50-903c-4891b9af6951"
CM022874.1	RepeatMasker	Unknown	40462170	40462322	724	-	.	ID="RND-4_FAMILY-4275";Tend="1081";Tstart="938";shortTE="F";uid="ccb8e4db-040d-40b3-b92d-2a021354f128"
CM022874.1	RepeatMasker	SINE/tRNA-RTE	47242649	47242953	2233	-	.	ID="RND-1_FAMILY-48";Tend="1183";Tstart="882";shortTE="F";uid="6ef9dce2-9a7e-4e7d-be2f-3aa21e6ce6d3"
CM022874.1	RepeatMasker	Unknown	41821781	41821882	487	-	.	ID="RND-1_FAMILY-627";Tend="1233";Tstart="1143";shortTE="F";uid="f8d0da2d-4204-46e9-a672-9a9bb838033b"
CM022874.1	RepeatMasker	Satellite	37666961	37667143	815	-	.	ID="RND-6_FAMILY-46";Tend="1486";Tstart="1301";shortTE="F";uid="d4998f47-883f-45e1-b07c-987c9c3e66cb"
CM022874.1	RepeatMasker	Unknown	38890392	38890537	492	-	.	ID="RND-6_FAMILY-6755";Tend="1248";Tstart="1118";shortTE="F";uid="89995830-894c-4143-ab91-082b7bc2fca7"
CM022874.1	RepeatMasker	Satellite	48987274	48987557	2303	-	.	ID="RND-6_FAMILY-46";Tend="1211";Tstart="928";shortTE="F";uid="3e4467dd-b661-49bf-944b-fad698854339"
CM022874.1	RepeatMasker	DNA/TcMar-Mariner	49268881	49269374	3027	-	.	ID="RND-1_FAMILY-346";Tend="1639";Tstart="1188";shortTE="F";uid="56ba7763-c180-49c6-b352-eb598e00ca34"
CM022874.1	RepeatMasker	Unknown	47315756	47315977	1812	-	.	ID="RND-1_FAMILY-494";Tend="1114";Tstart="899";shortTE="F";uid="3da907b4-1e71-4adc-ab07-9c31acdcff15"
CM022874.1	RepeatMasker	Unknown	51911834	51912270	2676	-	.	ID="RND-4_FAMILY-132";Tend="1392";Tstart="941";shortTE="F";uid="cb51a847-1d60-4b9d-906f-b018c97227f9"
CM022874.1	RepeatMasker	SINE/MIR	11237270	11237517	695	-	.	ID="RND-1_FAMILY-44";Tend="1177";Tstart="885";shortTE="F";uid="72e6a5f0-66ff-45de-a659-9f1ce0c0aab3"
CM022874.1	RepeatMasker	Unknown	3466704	3467195	1119	-	.	ID="RND-6_FAMILY-3992";Tend="1536";Tstart="1078";shortTE="F";uid="b09aa299-9dba-41ad-8989-24764e047870"
CM022874.1	RepeatMasker	Unknown	45870442	45871879	11028	-	.	ID="RND-1_FAMILY-232";Tend="2233";Tstart="803";shortTE="F";uid="3483828d-7a0b-4b96-b81e-d35a636b4fcd"
CM022874.1	RepeatMasker	RC/Helitron	39918496	39918864	3066	-	.	ID="RND-6_FAMILY-12178";Tend="1506";Tstart="1124";shortTE="F";uid="ef073cae-ecbd-4bbd-a4f6-0ca406406e50"
CM022874.1	RepeatMasker	LINE/RTE-BovB	50243325	50243641	1877	-	.	ID="RND-6_FAMILY-380";Tend="1206";Tstart="882";shortTE="F";uid="3f84ec4a-a6a2-4a26-b44d-d41d0605e247"
CM022874.1	RepeatMasker	DNA/TcMar-Tc1	15522907	15523087	581	-	.	ID="RND-1_FAMILY-19";Tend="1923";Tstart="1754";shortTE="F";uid="793bbecd-5a28-47a7-9190-0c2a2b06f8d1"
CM022874.1	RepeatMasker	Unknown	5013278	5013396	851	-	.	ID="RND-1_FAMILY-337";Tend="1032";Tstart="914";shortTE="F";uid="e4e895ed-27e1-495a-a3c9-ae687e39e7ef"
CM022874.1	RepeatMasker	Satellite	10254257	10254527	2207	-	.	ID="RND-5_FAMILY-399";Tend="1474";Tstart="1204";shortTE="F";uid="2c0b88d3-4204-4c37-b61b-6431b8b3fcc7"
CM022874.1	RepeatMasker	Unknown	768614	768723	469	-	.	ID="RND-2_FAMILY-22";Tend="1144";Tstart="1023";shortTE="F";uid="06415d31-098d-4a0f-8be8-3e8b3d4d69a7"
CM022874.1	RepeatMasker	Satellite	38530772	38530886	905	-	.	ID="RND-6_FAMILY-577";Tend="1311";Tstart="1195";shortTE="F";uid="4e8df24b-a390-42b3-8f7f-8a64618dcb69"
CM022874.1	RepeatMasker	Unknown	40986855	40986985	1068	-	.	ID="RND-6_FAMILY-713";Tend="872";Tstart="742";shortTE="F";uid="ceb58665-bcc0-4453-8cae-40816ca2db8a"
CM022874.1	RepeatMasker	LINE/RTE-X	7063678	7063833	562	-	.	ID="RND-6_FAMILY-5106";Tend="1595";Tstart="1450";shortTE="F";uid="c365a379-6f64-4262-a952-e3041ccaa4e8"
CM022874.1	RepeatMasker	LINE/RTE-BovB	33677982	33678106	703	-	.	ID="RND-1_FAMILY-75";Tend="1260";Tstart="1138";shortTE="F";uid="306b3053-d4d2-41e8-8b56-0749982d8696"
CM022874.1	RepeatMasker	LTR/Copia	13686786	13687475	667	-	.	ID="COPIA-123_AA-I";Tend="3754";Tstart="2538";shortTE="F";uid="7d80c12b-560a-45f9-bdbf-85c213c4645a"
CM022874.1	RepeatMasker	RC/Helitron	12060689	12061014	1618	-	.	ID="RND-6_FAMILY-17586";Tend="2409";Tstart="2071";shortTE="F";uid="bdd069b9-ace8-4da4-9b71-cdb3c817746b"
CM022874.1	RepeatMasker	Unknown	14442486	14442718	3282	-	.	ID="RND-6_FAMILY-1688";Tend="1736";Tstart="987";shortTE="F";uid="accca894-436e-4159-9620-a40f028efb09"
CM022874.1	RepeatMasker	Unknown	6180050	6180243	1207	-	.	ID="RND-2_FAMILY-22";Tend="1146";Tstart="954";shortTE="F";uid="6f5e7afd-dada-4343-a37a-4e9abff210ec"
CM022874.1	RepeatMasker	Unknown	31444313	31444460	511	-	.	ID="RND-6_FAMILY-370";Tend="1959";Tstart="1799";shortTE="F";uid="be570f5b-778f-4770-9c06-477ea022e943"
CM022874.1	RepeatMasker	DNA/hAT-Tip100	47752480	47752768	1908	-	.	ID="RND-1_FAMILY-412";Tend="1311";Tstart="983";shortTE="F";uid="f534436a-2534-433e-a7d8-d5e85a6d64db"
CM022874.1	RepeatMasker	Unknown	7595587	7596068	3087	-	.	ID="RND-1_FAMILY-665";TEgroup="ctg_1%7CRND-1_FAMILY-665%7C1";Tend="1668";Tstart="917";shortTE="F";uid="0e33c27e-288e-45b3-a923-a9ea56d897dd"
CM022874.1	RepeatMasker	Unknown	1181376	1181495	987	-	.	ID="RND-1_FAMILY-472";Tend="1048";Tstart="929";shortTE="F";uid="c8e9eff1-0f38-4e3d-8bd6-75c0fd128f75"
CM022874.1	RepeatMasker	DNA/hAT-Tip100	21152084	21152824	2438	-	.	ID="RND-6_FAMILY-3329";TEgroup="ctg_1%7CRND-6_FAMILY-3329%7C4";Tend="1528";Tstart="1116";shortTE="F";uid="36012d9b-2e0a-4fc4-a90b-87619164074a"
CM022874.1	RepeatMasker	Satellite	43332418	43332751	1011	-	.	ID="RND-6_FAMILY-46";Tend="1280";Tstart="939";shortTE="F";uid="d4ec0338-1072-4c38-9989-06ace67df226"
CM022874.1	RepeatMasker	Unknown	38897854	38898023	477	-	.	ID="RND-6_FAMILY-6755";Tend="1260";Tstart="1098";shortTE="F";uid="9d155ed9-9114-4aa0-ae4e-204dd88e3be3"
CM022874.1	RepeatMasker	LTR	14399096	14399488	3120	-	.	ID="RND-1_FAMILY-565";Tend="971";Tstart="585";shortTE="F";uid="fa1ff11d-ac83-4847-a425-9c0ff007d87a"
CM022874.1	RepeatMasker	Unknown	48875802	48875912	823	-	.	ID="RND-5_FAMILY-3189";Tend="2884";Tstart="2774";shortTE="F";uid="73b6e283-ff03-408d-b008-a836b62a5eb1"
CM022874.1	RepeatMasker	Satellite	28618094	28618391	2216	-	.	ID="RND-6_FAMILY-46";Tend="1225";Tstart="933";shortTE="F";uid="52a4b316-9bc0-43cd-ba93-62b6d38a7159"
CM022874.1	RepeatMasker	DNA/TcMar-Mariner	48964133	48964850	5384	-	.	ID="RND-1_FAMILY-346";Tend="1685";Tstart="958";shortTE="F";uid="b37fb701-06e6-435a-884e-9d66bc09d4e2"
CM022874.1	RepeatMasker	DNA/MULE-MuDR	45777227	45777439	1132	-	.	ID="RND-5_FAMILY-444";Tend="1117";Tstart="895";shortTE="F";uid="615424e0-fea4-45c8-818a-56fd2226c6da"
CM022874.1	RepeatMasker	Unknown	10463429	10463589	913	-	.	ID="RND-5_FAMILY-1523";Tend="1113";Tstart="960";shortTE="F";uid="8ffb51a4-b5e0-4e54-ad01-9f189c85fa3b"
CM022874.1	RepeatMasker	Unknown	18929131	18929234	408	-	.	ID="RND-5_FAMILY-782";Tend="1875";Tstart="1763";shortTE="F";uid="0a64681d-5436-4eb5-89dc-b896f4a3c02b"
CM022874.1	RepeatMasker	LINE/RTE-BovB	28790845	28791623	567	-	.	ID="RTE-54_LMI";TEgroup="ctg_1%7CRTE-54_LMI%7C1";Tend="3490";Tstart="2847";shortTE="F";uid="1289d77b-9440-4cbc-858e-dd54da14ce11"
CM022874.1	RepeatMasker	DNA/hAT-Tip100	51513025	51513497	3449	-	.	ID="RND-1_FAMILY-217";Tend="1302";Tstart="843";shortTE="F";uid="ae0e9398-cb78-47d2-8b53-3b7815f0cf04"
CM022874.1	RepeatMasker	DNA	13163576	13163908	2833	-	.	ID="RND-5_FAMILY-2309";Tend="2801";Tstart="2469";shortTE="F";uid="2a259c87-7651-448c-b692-55747dd5c0e2"
CM022874.1	RepeatMasker	DNA/TcMar-Tc1	33084172	33084638	3750	-	.	ID="RND-5_FAMILY-1382";Tend="794";Tstart="329";shortTE="F";uid="44ab1bf4-9bfe-4d7a-866c-8aa9b0eec8c1"
CM022874.1	RepeatMasker	RC/Helitron	39049106	39049823	5566	-	.	ID="RND-5_FAMILY-688";Tend="1659";Tstart="927";shortTE="F";uid="0d872542-3607-451e-9719-6b5925ab1b75"
CM022874.1	RepeatMasker	Unknown	7935455	7935723	1539	-	.	ID="RND-6_FAMILY-154";Tend="1496";Tstart="1218";shortTE="F";uid="1ac1c04a-6e76-4ce2-ab34-95dd797823c1"
CM022874.1	RepeatMasker	Unknown	33801887	33801996	590	-	.	ID="RND-5_FAMILY-539";Tend="977";Tstart="867";shortTE="F";uid="d2b988ba-7213-4e43-95b5-c5deda0b5646"
CM022874.1	RepeatMasker	DNA/hAT-Charlie	36273292	36273518	482	-	.	ID="RND-6_FAMILY-2166";Tend="1500";Tstart="1272";shortTE="F";uid="ae0f21ec-626a-4b9f-92ff-b304f7bde2e6"
CM022874.1	RepeatMasker	Unknown	5368329	5368464	525	-	.	ID="RND-4_FAMILY-30";Tend="1281";Tstart="1151";shortTE="F";uid="83df1208-0ec1-4e78-ae53-6e1d01b45c7a"
CM022874.1	RepeatMasker	Unknown	19992256	19992541	1178	-	.	ID="RND-5_FAMILY-277";Tend="2101";Tstart="1789";shortTE="F";uid="f96222ad-6c83-4c50-bcbe-8ee0b19d0eee"
CM022874.1	RepeatMasker	Unknown	1753238	1753829	2613	-	.	ID="RND-1_FAMILY-368";TEgroup="ctg_1%7CRND-1_FAMILY-368%7C1";Tend="1169";Tstart="842";shortTE="F";uid="e5c8b069-54f5-414f-a718-d2c1ebeab582"
CM022874.1	RepeatMasker	LINE/RTE-BovB	42418035	42418202	1151	-	.	ID="RND-6_FAMILY-380";Tend="1038";Tstart="870";shortTE="F";uid="0c72b8d1-951c-4e7b-8431-7496989e5c76"
CM022874.1	RepeatMasker	DNA/TcMar-Tc1	23572113	23572392	2323	-	.	ID="RND-5_FAMILY-1880";Tend="1209";Tstart="927";shortTE="F";uid="d3aa8e62-9232-4f43-8501-581d9e2203c1"
CM022874.1	RepeatMasker	Unknown	34596699	34596941	1224	-	.	ID="RND-1_FAMILY-1076";Tend="1332";Tstart="1092";shortTE="F";uid="66f6891d-50a7-4623-91d4-000fcad773f9"
CM022874.1	RepeatMasker	Unknown	29244932	29245082	480	-	.	ID="RND-1_FAMILY-164";Tend="2035";Tstart="1867";shortTE="F";uid="0f150010-49a4-45a3-86db-ace490155568"
CM022874.1	RepeatMasker	DNA/hAT-Tip100	51543677	51543793	727	-	.	ID="RND-1_FAMILY-585";Tend="1743";Tstart="1639";shortTE="F";uid="0a0ef9d2-a6b8-4255-911a-2e7ae20ca55f"
CM022874.1	RepeatMasker	Unknown	17498329	17498447	1003	-	.	ID="RND-5_FAMILY-215";Tend="1320";Tstart="1202";shortTE="F";uid="01931d2c-d92a-4301-be61-fd1226584e66"
CM022874.1	RepeatMasker	DNA/hAT-Tip100	48846650	48846761	858	-	.	ID="RND-1_FAMILY-217";Tend="1315";Tstart="1204";shortTE="F";uid="b3c19b9f-78ed-4eb5-8bc3-c249095daa98"
CM022874.1	RepeatMasker	Unknown	15891165	15891855	4161	-	.	ID="RND-1_FAMILY-932";Tend="1633";Tstart="942";shortTE="F";uid="9081f627-5824-4170-b413-dc8c14e85d41"
CM022874.1	RepeatMasker	LINE/RTE-BovB	27781434	27781898	618	-	.	ID="RTE-27_LMI";Tend="1788";Tstart="1311";shortTE="F";uid="0ef9e55d-1960-4db0-8c96-3819937476c4"
CM022874.1	RepeatMasker	SINE/tRNA-RTE	7403441	7403570	591	-	.	ID="RND-1_FAMILY-87";Tend="1046";Tstart="921";shortTE="F";uid="b2415140-e921-43ab-bac7-6eac95019f97"
CM022874.1	RepeatMasker	Unknown	22538339	22538592	1425	-	.	ID="RND-1_FAMILY-189";Tend="2426";Tstart="2135";shortTE="F";uid="99082f74-56d2-4873-92e5-753d0b768837"
CM022874.1	RepeatMasker	Unknown	51996631	51997177	3931	-	.	ID="RND-6_FAMILY-7290";Tend="1426";Tstart="863";shortTE="F";uid="888e0f6b-4782-425c-8ac2-c09cc53a294c"
CM022874.1	RepeatMasker	LINE/R2	48889846	48889956	916	-	.	ID="RND-5_FAMILY-2160";Tend="1334";Tstart="1224";shortTE="F";uid="1b672c0e-9dfc-4afd-bf17-9335e9709e91"
CM022874.1	RepeatMasker	LTR/Gypsy	4849710	4850328	3564	-	.	ID="RND-5_FAMILY-481";Tend="1575";Tstart="965";shortTE="F";uid="c20b89da-c8a7-4818-91e1-4127a140edab"
CM022874.1	RepeatMasker	RC/Helitron	46521020	46521227	1464	-	.	ID="RND-6_FAMILY-4124";Tend="1758";Tstart="1533";shortTE="F";uid="e65db0d4-be21-4bc4-8147-6d789b801f22"
CM022874.1	RepeatMasker	Satellite	39038834	39038967	828	-	.	ID="RND-6_FAMILY-46";Tend="1358";Tstart="1202";shortTE="F";uid="33358d1c-03e8-4290-8967-1ebcd1488872"
CM022874.1	RepeatMasker	LINE/Dong-R4	28552480	28552589	767	-	.	ID="RND-6_FAMILY-2216";Tend="865";Tstart="756";shortTE="F";uid="48dcca78-52ca-437a-b5f9-7ae596b1c7b9"
CM022874.1	RepeatMasker	Unknown	27710540	27710750	678	-	.	ID="RND-4_FAMILY-190";Tend="1014";Tstart="778";shortTE="F";uid="0d760aa9-8991-40c0-abbe-2c7437d40ed6"
CM022874.1	RepeatMasker	DNA	11165677	11167542	7421	-	.	ID="RND-4_FAMILY-966";Tend="2457";Tstart="550";shortTE="F";uid="3f8a7fb6-b09c-4634-a233-50a8fcd856b6"
CM022874.1	RepeatMasker	DNA/hAT-Tip100	46564638	46565259	579	-	.	ID="RND-6_FAMILY-220";TEgroup="ctg_1%7CRND-6_FAMILY-220%7C1";Tend="1325";Tstart="827";shortTE="T";uid="a5af73f8-e444-449a-a986-4510168f3b44"
CM022874.1	RepeatMasker	Unknown	43387232	43387405	775	-	.	ID="RND-1_FAMILY-189";Tend="1425";Tstart="1256";shortTE="F";uid="57b7ad29-cfff-4c61-bc3d-700e8c54cda7"
CM022874.1	RepeatMasker	SINE/tRNA-RTE	30670042	30670253	1035	-	.	ID="RND-1_FAMILY-48";Tend="1098";Tstart="890";shortTE="F";uid="c398fc02-58c6-474c-91a3-fbf3801e36e7"
CM022874.1	RepeatMasker	DNA/hAT-Charlie	46205887	46205988	516	-	.	ID="RND-1_FAMILY-582";Tend="1041";Tstart="939";shortTE="F";uid="076a13f0-227d-4a3d-be15-f66706af2187"
CM022874.1	RepeatMasker	Unknown	51541868	51541997	460	-	.	ID="RND-6_FAMILY-446";Tend="631";Tstart="514";shortTE="F";uid="6849c3c7-7b04-4a95-bab5-a1ce1820743f"
CM022874.1	RepeatMasker	DNA/hAT-Tip100	43666838	43667028	1197	-	.	ID="RND-6_FAMILY-3329";Tend="1541";Tstart="1320";shortTE="F";uid="11edca93-7be1-4aec-91a5-5c3ec32267ec"
CM022874.1	RepeatMasker	Unknown	29090833	29091142	823	-	.	ID="RND-1_FAMILY-599";Tend="1926";Tstart="1629";shortTE="F";uid="2987388b-e3d6-4d8c-b66d-6ba764f936cb"
CM022874.1	RepeatMasker	Unknown	5266935	5267042	564	-	.	ID="RND-5_FAMILY-28";Tend="1056";Tstart="962";shortTE="F";uid="83ebd84b-6c57-4984-ad28-c3281d16432a"
CM022874.1	RepeatMasker	Unknown	28267968	28268100	610	-	.	ID="RND-2_FAMILY-22";Tend="1138";Tstart="952";shortTE="F";uid="195eb8a8-e0ff-4e8d-afaf-9b8e8f82f652"
CM022874.1	RepeatMasker	Unknown	6999741	7000574	5318	-	.	ID="RND-5_FAMILY-2629";Tend="1997";Tstart="1248";shortTE="F";uid="4a6541ea-b47c-481c-a6f8-b568a32d4cd7"
CM022874.1	RepeatMasker	Unknown	40349366	40349565	857	-	.	ID="RND-1_FAMILY-394";Tend="1307";Tstart="1107";shortTE="F";uid="59c941b2-dcd5-4281-a310-7f6be4edd6bb"
CM022874.1	RepeatMasker	Unknown	51184372	51184957	4378	-	.	ID="RND-6_FAMILY-3656";Tend="1571";Tstart="977";shortTE="F";uid="7faed1dc-281a-4a44-bac3-33825094bab7"
CM022874.1	RepeatMasker	Unknown	23331863	23332302	3408	-	.	ID="RND-1_FAMILY-41";Tend="1326";Tstart="900";shortTE="F";uid="2bc7ebd2-1144-4d05-98a6-f3bb5dbb95d5"
CM022874.1	RepeatMasker	Satellite	18165591	18165765	810	-	.	ID="RND-6_FAMILY-577";Tend="1011";Tstart="830";shortTE="F";uid="e967b478-7fe5-453a-ac59-6f70d82c9b45"
CM022874.1	RepeatMasker	LINE/CR1	46646415	46646574	488	-	.	ID="RND-5_FAMILY-275";Tend="1270";Tstart="1082";shortTE="F";uid="cc91dd58-4207-4341-a86c-60406c1af355"
CM022874.1	RepeatMasker	Unknown	8362082	8362898	5154	-	.	ID="RND-5_FAMILY-1590";Tend="1717";Tstart="856";shortTE="F";uid="a82bae45-50da-4255-b8b9-72b9270602a0"
CM022874.1	RepeatMasker	Unknown	45536380	45536501	844	-	.	ID="RND-1_FAMILY-337";Tend="1133";Tstart="1007";shortTE="F";uid="13471b8b-eaeb-4026-aad1-f2c3603d35bb"
CM022874.1	RepeatMasker	Unknown	28290420	28290917	2041	-	.	ID="RND-4_FAMILY-1056";Tend="2075";Tstart="1538";shortTE="F";uid="66e170c0-4abc-45bc-a814-e82f3ee67af1"
CM022874.1	RepeatMasker	Satellite	28311388	28311675	1426	-	.	ID="RND-5_FAMILY-399";Tend="1470";Tstart="1172";shortTE="F";uid="1a9e48db-e798-4f52-8e52-05f24a7f1996"
CM022874.1	RepeatMasker	SINE/MIR	10705837	10706079	463	-	.	ID="RND-1_FAMILY-44";Tend="1185";Tstart="885";shortTE="F";uid="ea6ad578-810b-49f8-bf59-b27ff72b73d9"
CM022874.1	RepeatMasker	Unknown	29021953	29022221	1841	-	.	ID="RND-1_FAMILY-903";Tend="1189";Tstart="941";shortTE="F";uid="3f4a2dae-37ed-4c18-8828-24a85b9c16ba"
CM022874.1	RepeatMasker	DNA/hAT-Charlie	47336263	47336367	697	-	.	ID="RND-2_FAMILY-110";Tend="1041";Tstart="938";shortTE="F";uid="eeb4cfa5-0ed9-4f08-b8e6-bd3b0cea1f5b"
CM022874.1	RepeatMasker	DNA/TcMar-Tc1	18897455	18898186	3605	-	.	ID="RND-4_FAMILY-404";Tend="593";Tstart="1";shortTE="F";uid="5c823520-4a98-4224-b7e7-55469bc867e4"
CM022874.1	RepeatMasker	Unknown	34915060	34915307	1069	-	.	ID="RND-4_FAMILY-2111";Tend="1170";Tstart="925";shortTE="F";uid="7c19e157-299b-4114-9a53-164096b439fa"
CM022874.1	RepeatMasker	Unknown	46599646	46600020	1965	-	.	ID="RND-6_FAMILY-4999";Tend="1398";Tstart="994";shortTE="F";uid="5bb43f10-03d3-4b05-bfce-43acd0989df6"
CM022874.1	RepeatMasker	Unknown	51419773	51419897	707	-	.	ID="RND-1_FAMILY-310";Tend="1134";Tstart="995";shortTE="F";uid="9b40929f-77e4-4f0f-938f-4edf10d9051d"
CM022874.1	RepeatMasker	Satellite	8604429	8604629	1003	-	.	ID="RND-6_FAMILY-577";Tend="1003";Tstart="776";shortTE="F";uid="f4701ac7-f413-4866-96d8-8f3a9edc65ce"
CM022874.1	RepeatMasker	DNA/TcMar-Tc1	50696286	50696715	2909	-	.	ID="RND-1_FAMILY-288";Tend="1381";Tstart="966";shortTE="F";uid="21394ab7-9813-44c3-a11b-4eaea34acb8b"
CM022874.1	RepeatMasker	Unknown	28425529	28426368	3532	-	.	ID="RND-5_FAMILY-277";Tend="2027";Tstart="1314";shortTE="F";uid="1e38289c-6754-430b-a316-9a646810d8c8"
CM022874.1	RepeatMasker	Unknown	43792250	43792366	526	-	.	ID="RND-6_FAMILY-370";Tend="1535";Tstart="1421";shortTE="F";uid="9d3dd4cf-3c9a-4cf6-a6f4-849b8c4c0913"
CM022874.1	RepeatMasker	Unknown	5955895	5956122	780	-	.	ID="RND-4_FAMILY-30";Tend="1141";Tstart="920";shortTE="F";uid="e0d67d3c-8126-48be-943c-87bf000580cd"
CM022874.1	RepeatMasker	SINE/tRNA-RTE	1671362	1671627	2027	-	.	ID="RND-1_FAMILY-48";Tend="1174";Tstart="909";shortTE="F";uid="b40521b9-107e-4762-9ac2-d89b91840e42"
CM022874.1	RepeatMasker	DNA/TcMar-Tc1	43853852	43853954	447	-	.	ID="RND-1_FAMILY-360";Tend="473";Tstart="368";shortTE="F";uid="8e7e7be4-3aeb-41c9-ab96-eb7f03ca80ea"
CM022874.1	RepeatMasker	Unknown	37801556	37801773	769	-	.	ID="RND-6_FAMILY-7290";Tend="1427";Tstart="1163";shortTE="F";uid="83da54be-9bf0-41be-8249-c6cf13bde3a9"
CM022874.1	RepeatMasker	Unknown	39606156	39606268	576	-	.	ID="RND-1_FAMILY-310";Tend="1059";Tstart="948";shortTE="F";uid="93f43e70-a59e-47cc-8250-07af5f5441a4"
CM022874.1	RepeatMasker	DNA/MULE-MuDR	433197	433309	564	-	.	ID="RND-5_FAMILY-444";Tend="1111";Tstart="1001";shortTE="F";uid="7792b120-7ec7-487e-b353-c5dde5f07a35"
CM022874.1	RepeatMasker	RC/Helitron	19625827	19626147	518	-	.	ID="RND-1_FAMILY-193";TEgroup="ctg_1%7CRND-1_FAMILY-193%7C23";Tend="793";Tstart="662";shortTE="T";uid="57ff0d7f-b4a8-421c-be57-4816dbd38b5f"
CM022874.1	RepeatMasker	DNA/hAT-Charlie	779405	779793	2867	-	.	ID="RND-1_FAMILY-582";Tend="1859";Tstart="1460";shortTE="F";uid="52b1d78b-ae83-465b-8663-bf27190f3154"
CM022874.1	RepeatMasker	Unknown	26322302	26322509	634	-	.	ID="RND-5_FAMILY-5";Tend="1017";Tstart="808";shortTE="F";uid="67860b48-8c14-49d9-b4fa-9dc43c84d897"
CM022874.1	RepeatMasker	Unknown	26013559	26013682	890	-	.	ID="RND-1_FAMILY-282";Tend="826";Tstart="703";shortTE="F";uid="a381012f-471b-4b63-b488-f44318853386"
CM022874.1	RepeatMasker	Unknown	2970623	2970804	1342	-	.	ID="RND-6_FAMILY-713";Tend="889";Tstart="716";shortTE="F";uid="15083e98-449f-4e9f-833d-a4b2b9eab417"
CM022874.1	RepeatMasker	Unknown	51649546	51649712	763	-	.	ID="RND-6_FAMILY-4736";Tend="1083";Tstart="935";shortTE="F";uid="ce2244ec-feab-41d0-8c87-de65439672cc"
CM022874.1	RepeatMasker	Satellite	43881199	43881466	1873	-	.	ID="RND-6_FAMILY-46";Tend="1472";Tstart="1205";shortTE="F";uid="7d9c9893-6b64-4bc9-8077-39fbb0a68172"
CM022874.1	RepeatMasker	Unknown	41367867	41367976	457	-	.	ID="RND-6_FAMILY-1647";Tend="734";Tstart="610";shortTE="F";uid="3a152386-8844-43ac-902b-a67d2dd3653b"
CM022874.1	RepeatMasker	Unknown	41261526	41261680	831	-	.	ID="RND-1_FAMILY-279";Tend="1301";Tstart="1127";shortTE="F";uid="7f6dc7c4-07d9-4fad-b5c9-db85008ac2d7"
CM022874.1	RepeatMasker	DNA/MULE-MuDR	24755769	24755935	843	-	.	ID="RND-1_FAMILY-161";Tend="1148";Tstart="971";shortTE="F";uid="8193a424-7656-49f9-8d93-7fb833b07be2"
CM022874.1	RepeatMasker	LINE/RTE-BovB	24504491	24504751	1831	-	.	ID="RND-6_FAMILY-380";Tend="1140";Tstart="876";shortTE="F";uid="e416e04f-ea24-432b-a0e8-f9a4a9ce522c"
CM022874.1	RepeatMasker	LINE/I	44783818	44784170	921	-	.	ID="RND-5_FAMILY-438";Tend="1580";Tstart="1206";shortTE="F";uid="c35f7933-93f0-472c-b43d-3b5ba472961d"
CM022874.1	RepeatMasker	DNA/TcMar-Tc1	18647970	18648569	2962	-	.	ID="RND-4_FAMILY-1141";Tend="616";Tstart="70";shortTE="F";uid="64248999-142e-4daa-a3f2-e319256bfa3d"
CM022874.1	RepeatMasker	LINE/I-Jockey	44702190	44702453	539	-	.	ID="RND-4_FAMILY-1457";Tend="1252";Tstart="974";shortTE="F";uid="b980fdef-4ac2-49e0-b44a-678fa54a1ccc"
CM022874.1	RepeatMasker	Unknown	3406303	3406443	852	-	.	ID="RND-1_FAMILY-362";Tend="1623";Tstart="1476";shortTE="F";uid="4575f85d-2393-4dc9-b313-0b098fc31ff7"
CM022874.1	RepeatMasker	DNA/TcMar-Tc1	19812655	19813850	5994	-	.	ID="RND-5_FAMILY-1306";TEgroup="ctg_1%7CRND-5_FAMILY-1306%7C1";Tend="1785";Tstart="741";shortTE="F";uid="a1c66ca2-7766-407b-999f-98725c2149c3"
CM022874.1	RepeatMasker	Unknown	45752302	45752794	2203	-	.	ID="RND-1_FAMILY-191";Tend="1315";Tstart="732";shortTE="F";uid="e7e0f032-9cb9-43b7-b201-e210aecffd66"
CM022874.1	RepeatMasker	Unknown	44575010	44575118	567	-	.	ID="RND-1_FAMILY-116";Tend="1099";Tstart="991";shortTE="F";uid="e799d8f8-c851-4882-b2ab-f34d6071a9d0"
CM022874.1	RepeatMasker	Unknown	15953452	15953657	1590	-	.	ID="RND-6_FAMILY-7290";Tend="1367";Tstart="1165";shortTE="F";uid="d047b2fb-9445-422c-948b-ede6534d93cb"
CM022874.1	RepeatMasker	Unknown	45415309	45415682	794	-	.	ID="RND-5_FAMILY-197";Tend="1409";Tstart="991";shortTE="F";uid="b4481aca-5d09-4860-bc01-2abe1fa17d23"
CM022874.1	RepeatMasker	Satellite	35140494	35140649	940	-	.	ID="RND-6_FAMILY-46";Tend="1487";Tstart="1313";shortTE="F";uid="547e9804-c182-437d-ae07-14488977884f"
CM022874.1	RepeatMasker	Unknown	37957631	37958082	2946	-	.	ID="RND-1_FAMILY-152";Tend="1403";Tstart="967";shortTE="F";uid="c97c7620-cf25-4afd-922e-581378a2825a"
CM022874.1	RepeatMasker	Satellite	23981807	23982074	2287	-	.	ID="RND-5_FAMILY-399";Tend="1190";Tstart="923";shortTE="F";uid="c7006aaa-5daf-43d6-ab89-19701a7a8ce2"
CM022874.1	RepeatMasker	LINE/RTE-BovB	198389	198664	1708	-	.	ID="RND-6_FAMILY-380";Tend="1198";Tstart="922";shortTE="F";uid="96fbbec5-fd76-46d4-a462-3688a28cf827"
CM022874.1	RepeatMasker	Unknown	17425273	17425570	752	-	.	ID="RND-6_FAMILY-503";Tend="1356";Tstart="1061";shortTE="F";uid="7e9c855d-65c7-4b3a-aa07-d0027d394ea9"
CM022874.1	RepeatMasker	RC/Helitron	6057743	6057878	413	-	.	ID="RND-1_FAMILY-204";Tend="3024";Tstart="2882";shortTE="F";uid="55a31eeb-3c6e-445c-a95f-01a85224951b"
CM022874.1	RepeatMasker	LINE/RTE-BovB	4993970	4994219	425	-	.	ID="RTE-54_LMI";Tend="3478";Tstart="3223";shortTE="F";uid="cd72ee3d-da57-4f20-89b8-2443a4ae7c83"
CM022874.1	RepeatMasker	DNA/hAT-Tip100	14269642	14269975	1243	-	.	ID="RND-3_FAMILY-262";Tend="1099";Tstart="838";shortTE="F";uid="c9518d42-89a0-4147-92bb-b8999fd04cb9"
CM022874.1	RepeatMasker	Unknown	11508021	11508210	915	-	.	ID="RND-6_FAMILY-7290";Tend="1358";Tstart="1153";shortTE="F";uid="bc18a543-76d0-44e4-af90-14207bfd125c"
CM022874.1	RepeatMasker	Unknown	33126224	33126356	475	-	.	ID="RND-4_FAMILY-560";Tend="981";Tstart="854";shortTE="F";uid="5022b8bc-d669-4030-8ebb-012b8134b43c"
CM022874.1	RepeatMasker	Unknown	14391904	14392048	713	-	.	ID="RND-5_FAMILY-2465";Tend="704";Tstart="533";shortTE="F";uid="221e8a4e-f98f-4fe8-80e9-ef5a77c1d402"
CM022874.1	RepeatMasker	Unknown	39344741	39344962	858	-	.	ID="RND-5_FAMILY-1246";Tend="1175";Tstart="962";shortTE="F";uid="519580a3-f80d-4f39-8015-c97d9af4ff3f"
CM022874.1	RepeatMasker	Unknown	36344837	36345100	682	-	.	ID="RND-3_FAMILY-37";Tend="1288";Tstart="953";shortTE="F";uid="de21025c-1aa8-4ee9-be78-fcb80b182411"
CM022874.1	RepeatMasker	LINE/RTE-BovB	4878656	4878800	1040	-	.	ID="RND-1_FAMILY-75";Tend="1823";Tstart="1682";shortTE="F";uid="a4af2f09-07e2-4962-acef-646e5859f8ff"
CM022874.1	RepeatMasker	RC/Helitron	18242686	18242824	1012	-	.	ID="RND-1_FAMILY-913";Tend="672";Tstart="554";shortTE="F";uid="a9ec3f9b-936d-4426-8fa1-471504151396"
CM022874.1	RepeatMasker	Unknown	587166	588472	9425	-	.	ID="RND-5_FAMILY-1294";Tend="2060";Tstart="734";shortTE="F";uid="94faf208-c31f-4e9e-ba9e-c1cea6db12e4"
CM022874.1	RepeatMasker	LINE/R1-LOA	7131637	7132065	942	-	.	ID="RND-1_FAMILY-180";Tend="3210";Tstart="2696";shortTE="F";uid="a2b4c4c2-4c89-4a29-8c22-37f68c80b5f3"
CM022874.1	RepeatMasker	LINE/RTE-BovB	30187864	30188086	735	-	.	ID="RND-5_FAMILY-1885";Tend="1218";Tstart="951";shortTE="F";uid="ffd36f47-3acf-4610-875e-3edcfe0b2bcb"
CM022874.1	RepeatMasker	Unknown	5940082	5940505	3009	-	.	ID="RND-6_FAMILY-1527";Tend="1370";Tstart="909";shortTE="F";uid="3247224f-b8d8-47ee-b75c-e3eabdfbbf0c"
CM022874.1	RepeatMasker	Unknown	17060467	17061050	2956	-	.	ID="RND-1_FAMILY-549";Tend="1531";Tstart="944";shortTE="F";uid="dfff89af-6817-4829-942c-a602a06dfabf"
CM022874.1	RepeatMasker	LINE/RTE-BovB	7218691	7218832	516	-	.	ID="RND-6_FAMILY-1079";Tend="1140";Tstart="993";shortTE="F";uid="f65f26bb-6ebd-488f-9214-4225342e9f97"
CM022874.1	RepeatMasker	SINE/MIR	5002788	5003085	1274	-	.	ID="RND-1_FAMILY-44";Tend="1181";Tstart="875";shortTE="F";uid="9e3e2a49-b4a8-4510-a6d1-ef8e1a4b7b4f"
CM022874.1	RepeatMasker	Unknown	1951649	1951851	1396	-	.	ID="RND-1_FAMILY-96";Tend="1141";Tstart="958";shortTE="F";uid="30cae815-2379-4267-8732-ae6866917de0"
CM022874.1	RepeatMasker	Unknown	43257145	43257578	3342	-	.	ID="RND-1_FAMILY-152";Tend="1386";Tstart="965";shortTE="F";uid="6277c76e-9806-4c8c-a9e5-f29af970a494"
CM022874.1	RepeatMasker	DNA/CMC-Chapaev-3	17504011	17504326	2448	-	.	ID="RND-6_FAMILY-2378";Tend="1299";Tstart="985";shortTE="F";uid="c846260c-af38-40c1-86d2-d6057af4da63"
CM022874.1	RepeatMasker	RC/Helitron	3611410	3611897	3185	-	.	ID="RND-3_FAMILY-589";Tend="1741";Tstart="1209";shortTE="F";uid="69459d26-452a-4b3a-b79a-3da816a1d21b"
CM022874.1	RepeatMasker	DNA/TcMar-Tc1	27553458	27553888	2047	-	.	ID="rnd-1_family-873";Tend="2495";Tstart="2212";shortTE="F";uid="e1f4ccd4-5302-4142-b61d-6e6e09465ba5"
CM022874.1	RepeatMasker	LINE/RTE-BovB	47928701	47929459	886	-	.	ID="RND-6_FAMILY-2119";Tend="1537";Tstart="878";shortTE="F";uid="02e2c738-7035-4212-b5b8-796c314eb166"
CM022874.1	RepeatMasker	Unknown	45987830	45988157	1938	-	.	ID="RND-1_FAMILY-42";Tend="1787";Tstart="1465";shortTE="F";uid="4a0c1a82-4e27-49c3-8c18-5ff04f94f970"
CM022874.1	RepeatMasker	DNA/hAT-Tip100	47234359	47234635	1284	-	.	ID="RND-4_FAMILY-2323";Tend="2103";Tstart="1799";shortTE="F";uid="6cd81e1e-9395-441f-ad34-6790048f307f"
CM022874.1	RepeatMasker	Unknown	5079222	5079362	458	-	.	ID="RND-6_FAMILY-370";Tend="1954";Tstart="1810";shortTE="F";uid="7264d18d-2030-47e0-8fd5-de4706275782"
CM022874.1	RepeatMasker	Unknown	19092659	19092898	1678	-	.	ID="RND-1_FAMILY-337";Tend="1136";Tstart="916";shortTE="F";uid="93c124d8-24ad-415a-88ef-be72949d946e"
CM022874.1	RepeatMasker	Unknown	1582503	1583197	1780	-	.	ID="RND-6_FAMILY-524";Tend="1137";Tstart="486";shortTE="F";uid="99c07522-6bbc-4744-86e0-365b1ac45897"
CM022874.1	RepeatMasker	RC/Helitron	40175262	40175585	1092	-	.	ID="RND-5_FAMILY-429";Tend="1311";Tstart="776";shortTE="F";uid="37c8fdd5-1bc5-47c9-bbf6-2aa04b2a8db1"
CM022874.1	RepeatMasker	Unknown	46109072	46109178	483	-	.	ID="RND-5_FAMILY-34";Tend="1067";Tstart="963";shortTE="F";uid="3f0b9116-9845-4671-9400-10dec794cec0"
CM022874.1	RepeatMasker	Unknown	9138430	9138580	946	-	.	ID="RND-6_FAMILY-1527";Tend="1051";Tstart="911";shortTE="F";uid="293c98e8-9e47-4b75-bf37-9efd76fc9738"
CM022874.1	RepeatMasker	RC/Helitron	9480877	9481295	760	-	.	ID="RND-6_FAMILY-707";Tend="1685";Tstart="1089";shortTE="F";uid="ca0cc9e6-1612-49a4-8caf-c8a8fdef12f8"
CM022874.1	RepeatMasker	DNA/TcMar-Tc1	13571532	13571979	1350	-	.	ID="rnd-1_family-339";Tend="2433";Tstart="1864";shortTE="F";uid="75ee4143-d5bd-4d57-8547-3abed110a7a8"
CM022874.1	RepeatMasker	SINE/tRNA-RTE	38448456	38448701	1018	-	.	ID="RND-1_FAMILY-48";TEgroup="ctg_1%7CRND-1_FAMILY-48%7C4";Tend="1191";Tstart="1060";shortTE="F";uid="394fe03c-ae3c-40c2-a10b-501005e620d1"
CM022874.1	RepeatMasker	SINE/5S	1373828	1374119	2466	-	.	ID="RND-6_FAMILY-4694";Tend="1163";Tstart="866";shortTE="F";uid="6838637f-ede3-4e58-8a66-0e9925917c2a"
CM022874.1	RepeatMasker	Unknown	15224882	15225175	1396	-	.	ID="RND-6_FAMILY-9040";Tend="1343";Tstart="1010";shortTE="F";uid="27e4a7ad-b931-4ab1-8191-2f35bc44c4dc"
CM022874.1	RepeatMasker	Satellite	29298327	29298587	2209	-	.	ID="RND-6_FAMILY-577";Tend="1297";Tstart="1037";shortTE="F";uid="fc5f85a2-c470-455d-8e29-356387d228ba"
CM022874.1	RepeatMasker	Unknown	732670	732951	2228	-	.	ID="RND-4_FAMILY-642";Tend="1302";Tstart="885";shortTE="F";uid="196b35f4-62eb-4330-8826-470ff51d75aa"
CM022874.1	RepeatMasker	LINE/R1-LOA	50870318	50870530	738	-	.	ID="RND-6_FAMILY-13449";Tend="3438";Tstart="3207";shortTE="F";uid="54dd3c73-2b25-4909-be40-729093bec1ed"
CM022874.1	RepeatMasker	Unknown	5197783	5198101	1577	-	.	ID="RND-1_FAMILY-281";Tend="1341";Tstart="961";shortTE="F";uid="93354a2b-63b2-44b5-a80d-9c8581a337bf"
CM022874.1	RepeatMasker	Unknown	4841606	4841853	1740	-	.	ID="RND-6_FAMILY-7290";Tend="1408";Tstart="1153";shortTE="F";uid="296a890a-facb-46fe-b904-4b4dbc32c474"
CM022874.1	RepeatMasker	DNA/TcMar-Tc1	22100386	22100848	2415	-	.	ID="RND-1_FAMILY-377";Tend="1061";Tstart="548";shortTE="F";uid="25666c8d-9efc-45f5-9e7e-3e49bc4e965a"
CM022874.1	RepeatMasker	Unknown	13715233	13715581	2651	-	.	ID="RND-5_FAMILY-698";Tend="1149";Tstart="803";shortTE="F";uid="728aa971-c6b8-432d-a98d-cd9dace60588"
CM022874.1	RepeatMasker	LINE/RTE-BovB	4766387	4766544	721	-	.	ID="RND-6_FAMILY-380";Tend="1023";Tstart="876";shortTE="F";uid="614440cb-960f-4f65-8f2f-7762a386258a"
CM022874.1	RepeatMasker	RC/Helitron	26933448	26933862	2044	-	.	ID="RND-1_FAMILY-193";TEgroup="ctg_1%7CRND-1_FAMILY-193%7C32";Tend="1995";Tstart="1469";shortTE="F";uid="7cf30348-fa63-46c2-8f3e-0b7716dfcc07"
CM022874.1	RepeatMasker	Unknown	12333405	12334359	3793	-	.	ID="RND-1_FAMILY-191";TEgroup="ctg_1%7CRND-1_FAMILY-191%7C5";Tend="2090";Tstart="1295";shortTE="F";uid="535a7357-5413-4b1a-9e49-af98fdf86b11"
CM022874.1	RepeatMasker	RC/Helitron	46123270	46123695	2025	-	.	ID="RND-6_FAMILY-2083";Tend="1676";Tstart="1169";shortTE="F";uid="5917e1e9-8861-4cc8-9260-17e855c6608d"
CM022874.1	RepeatMasker	RC/Helitron	48018100	48018252	670	-	.	ID="RND-6_FAMILY-20544";Tend="1472";Tstart="1331";shortTE="F";uid="b074bd93-abe7-45ec-8ed1-2c6a81e2a341"
CM022874.1	RepeatMasker	RC/Helitron	28142852	28143279	3251	-	.	ID="RND-4_FAMILY-2756";Tend="1370";Tstart="925";shortTE="F";uid="dacfc9af-106d-4175-bb78-1c853a3fead1"
CM022874.1	RepeatMasker	Unknown	12342991	12343103	741	-	.	ID="RND-5_FAMILY-806";Tend="1026";Tstart="914";shortTE="F";uid="2a5a96cd-7a50-423b-b9cb-cf1e48958464"
CM022874.1	RepeatMasker	Satellite	40176390	40177882	2300	-	.	ID="RND-6_FAMILY-7016";Tend="2039";Tstart="547";shortTE="F";uid="8c388b66-2d35-4cbb-bb4e-f7fecb09803c"
CM022874.1	RepeatMasker	SINE/tRNA-RTE	31040479	31040777	1847	-	.	ID="RND-1_FAMILY-48";Tend="1180";Tstart="879";shortTE="F";uid="64a771e0-8032-4ae7-8800-805b4ec974b9"
CM022874.1	RepeatMasker	DNA/MULE-MuDR	9358280	9358442	1005	-	.	ID="RND-5_FAMILY-444";Tend="1099";Tstart="934";shortTE="F";uid="66d389ab-1cbc-4e0e-9b0a-14b624f7fdef"
CM022874.1	RepeatMasker	Satellite	32928044	32928195	732	-	.	ID="RND-3_FAMILY-672";Tend="1172";Tstart="1019";shortTE="F";uid="633c0029-bc89-4190-b794-90fe253e6fd7"
CM022874.1	RepeatMasker	DNA/TcMar-Tc1	1857446	1857749	2109	-	.	ID="RND-1_FAMILY-114";Tend="2440";Tstart="2142";shortTE="F";uid="e9e89d66-fd05-4727-849c-f6054a927e09"
CM022874.1	RepeatMasker	Unknown	48779810	48780049	1614	-	.	ID="RND-1_FAMILY-1084";Tend="1104";Tstart="858";shortTE="F";uid="e4462b96-b89d-4e3e-8f29-c7bb584cf87f"
CM022874.1	RepeatMasker	LINE/Dong-R4	32146223	32147866	14379	-	.	ID="RND-1_FAMILY-263";Tend="2408";Tstart="760";shortTE="F";uid="3c940bbb-8e98-4c70-8a24-841dd6a23511"
CM022874.1	RepeatMasker	DNA/TcMar-Tc1	6449466	6450169	5536	-	.	ID="RND-1_FAMILY-288";Tend="1692";Tstart="976";shortTE="F";uid="c0ec6a21-4624-4d13-906b-dff69114b03a"
CM022874.1	RepeatMasker	DNA/TcMar-Tc1	31213341	31213519	1256	-	.	ID="RND-1_FAMILY-54";Tend="1704";Tstart="1527";shortTE="F";uid="7b0a9b02-3518-41e9-b47f-2b26978d2c62"
CM022874.1	RepeatMasker	Unknown	50105527	50106038	3922	-	.	ID="RND-1_FAMILY-49";Tend="1495";Tstart="957";shortTE="F";uid="bd7472c3-cac8-4b8a-b9ce-9bcaf4c83139"
CM022874.1	RepeatMasker	DNA/hAT-Blackjack	39207628	39207735	497	-	.	ID="RND-1_FAMILY-481";Tend="1019";Tstart="899";shortTE="F";uid="a646fffa-4351-4376-b7ac-f5c1a56401e9"
CM022874.1	RepeatMasker	Unknown	11413243	11413407	829	-	.	ID="RND-4_FAMILY-560";Tend="1052";Tstart="853";shortTE="F";uid="6bc702d4-6757-4d4e-9899-b7afe9e0f659"
CM022874.1	RepeatMasker	DNA/TcMar-Tc1	35581836	35581982	930	-	.	ID="RND-1_FAMILY-19";Tend="1117";Tstart="978";shortTE="F";uid="17f0d683-0791-4030-ac60-0d0d6a3e5c3e"
CM022874.1	RepeatMasker	LINE/RTE-BovB	33827309	33827559	1817	-	.	ID="RND-6_FAMILY-4175";Tend="2783";Tstart="2532";shortTE="F";uid="85a84c84-e71f-45e5-a86f-dc2aa4c44dae"
CM022874.1	RepeatMasker	Unknown	1227463	1227650	534	-	.	ID="RND-6_FAMILY-158";Tend="2776";Tstart="2523";shortTE="F";uid="97f272e6-5de7-4c58-9bc3-7f8520bbb1dc"
CM022874.1	RepeatMasker	Unknown	48782787	48783247	3690	-	.	ID="RND-6_FAMILY-1527";Tend="1374";Tstart="908";shortTE="F";uid="499d9753-25e2-4def-8f18-c3001a225cad"
CM022874.1	RepeatMasker	RC/Helitron	32338287	32338532	1347	-	.	ID="RND-6_FAMILY-6367";Tend="1298";Tstart="1082";shortTE="F";uid="4b0a3ee8-eee9-4935-a515-d7b58dc96737"
CM022874.1	RepeatMasker	DNA/TcMar-Mariner	12399029	12399278	1104	-	.	ID="MARINER-N5_SIN";Tend="291";Tstart="5";shortTE="F";uid="dd50ac2d-b007-46b6-8af0-f6f53e341f36"
CM022874.1	RepeatMasker	Unknown	39683343	39683462	512	-	.	ID="RND-5_FAMILY-2188";Tend="836";Tstart="720";shortTE="F";uid="024994fc-ffb6-4af5-9c58-f9b625d22512"
CM022874.1	RepeatMasker	DNA/TcMar-Tc1	1040572	1041134	3452	-	.	ID="rnd-4_family-1141";Tend="1123";Tstart="65";shortTE="F";uid="011bbcd8-5868-4041-91c4-f7212ed68e13"
CM022874.1	RepeatMasker	Satellite	2902577	2902700	888	-	.	ID="RND-6_FAMILY-577";Tend="901";Tstart="776";shortTE="F";uid="f40fe9df-5b69-47a3-830f-689d653e50f6"
CM022874.1	RepeatMasker	Unknown	3139914	3140066	652	-	.	ID="RND-4_FAMILY-30";Tend="1304";Tstart="1154";shortTE="F";uid="06c5c7d1-f703-4ecd-b270-c87875e3406f"
CM022874.1	RepeatMasker	LINE/RTE-BovB	50880798	50880953	1034	-	.	ID="RND-1_FAMILY-75";Tend="1770";Tstart="1615";shortTE="F";uid="4ef47919-ba4d-4bf2-948b-7fa521358fb2"
CM022874.1	RepeatMasker	DNA/TcMar-Tc1	50168184	50168818	4933	-	.	ID="RND-5_FAMILY-701";Tend="1655";Tstart="987";shortTE="F";uid="594c24b1-5d71-49ba-89c3-4f2db206a091"
CM022874.1	RepeatMasker	Unknown	8231176	8231399	835	-	.	ID="RND-6_FAMILY-7290";Tend="1416";Tstart="1027";shortTE="F";uid="7e7ea3d5-cc4f-44d8-8a01-7722ad5e7240"
CM022874.1	RepeatMasker	DNA/CMC-Chapaev-3	11395356	11395775	2210	-	.	ID="RND-6_FAMILY-2378";Tend="1292";Tstart="810";shortTE="F";uid="72d0d308-28eb-4246-b0ec-90c5540953c6"
CM022874.1	RepeatMasker	Unknown	39019960	39021459	9804	-	.	ID="RND-6_FAMILY-6404";Tend="1836";Tstart="405";shortTE="F";uid="0d8f977a-f619-41ea-b6bd-8e13cdb9a5ed"
CM022874.1	RepeatMasker	Unknown	33631190	33631347	941	-	.	ID="RND-3_FAMILY-316";Tend="1021";Tstart="845";shortTE="F";uid="65d7e67e-1860-4f12-8105-cdb72e121a50"
CM022874.1	RepeatMasker	Unknown	34253380	34253603	1342	-	.	ID="RND-4_FAMILY-71";Tend="1106";Tstart="875";shortTE="F";uid="284108e0-4082-46da-ae2b-361095e62987"
CM022874.1	RepeatMasker	Unknown	29779261	29780031	4120	-	.	ID="RND-1_FAMILY-11";Tend="1418";Tstart="636";shortTE="F";uid="22bf5d75-df7f-41a0-a8d5-1c50c9b15706"
CM022874.1	RepeatMasker	Unknown	25734161	25734317	614	-	.	ID="RND-1_FAMILY-282";Tend="862";Tstart="711";shortTE="F";uid="4d65fad0-f7c0-46da-b2cc-57a579dc23fe"
CM022874.1	RepeatMasker	Unknown	15900472	15900695	602	-	.	ID="RND-6_FAMILY-370";Tend="2006";Tstart="1806";shortTE="F";uid="a2d20679-ca6b-4bd9-8844-64331194b220"
CM022874.1	RepeatMasker	RC/Helitron	42516535	42516787	1453	-	.	ID="RND-6_FAMILY-6367";Tend="1246";Tstart="997";shortTE="F";uid="3d751f9f-1f77-4ce1-a70c-8730dbb1c90d"
CM022874.1	RepeatMasker	Unknown	32060543	32060657	420	-	.	ID="RND-6_FAMILY-721";Tend="127";Tstart="27";shortTE="F";uid="b98af590-142b-4177-8bf0-52de7183a9ae"
CM022874.1	RepeatMasker	Unknown	51807355	51807462	467	-	.	ID="RND-6_FAMILY-6725";Tend="101";Tstart="3";shortTE="F";uid="70952374-edb1-4d89-9c66-49049ee49a70"
CM022874.1	RepeatMasker	RC/Helitron	16860332	16860606	2200	-	.	ID="RND-1_FAMILY-324";Tend="805";Tstart="519";shortTE="F";uid="d32fad0d-72e0-4162-8cab-8e46f1f55f88"
CM022874.1	RepeatMasker	SINE/tRNA-RTE	44081308	44081512	1107	-	.	ID="RND-1_FAMILY-29";Tend="1003";Tstart="801";shortTE="F";uid="2b54f9eb-3f93-47db-b376-0699efa3d9b3"
CM022874.1	RepeatMasker	Unknown	32734805	32734922	557	-	.	ID="RND-6_FAMILY-3679";Tend="1707";Tstart="1591";shortTE="F";uid="74bb2b17-16ba-4073-89c5-d7c61d496c35"
CM022874.1	RepeatMasker	Unknown	7954439	7954765	2334	-	.	ID="RND-1_FAMILY-281";Tend="1329";Tstart="961";shortTE="F";uid="8a1c5e60-025b-4ec2-9a11-d4a3bb45e9cc"
CM022874.1	RepeatMasker	RC/Helitron	40771041	40771700	3317	-	.	ID="RND-1_FAMILY-8";Tend="1553";Tstart="866";shortTE="F";uid="a965f6c5-4127-4b5e-8845-d38be3ad1bef"
CM022874.1	RepeatMasker	LINE/RTE-RTE	24669442	24669863	1001	-	.	ID="RND-6_FAMILY-1788";Tend="1169";Tstart="803";shortTE="F";uid="f93dd422-f41f-45c9-afcd-0fdb5bf73297"
CM022874.1	RepeatMasker	LINE/I-Jockey	5567405	5567840	1019	-	.	ID="VINGI-37_LMI";Tend="1937";Tstart="1503";shortTE="F";uid="89e071d1-02bb-4cd9-8afa-92616e763296"
CM022874.1	RepeatMasker	RC/Helitron	12181065	12181238	1384	-	.	ID="RND-4_FAMILY-269";Tend="1991";Tstart="1794";shortTE="F";uid="3e6a9b1b-d4a5-4458-904e-8b195418deaa"
CM022874.1	RepeatMasker	Unknown	6455753	6455861	528	-	.	ID="RND-2_FAMILY-22";Tend="1137";Tstart="1030";shortTE="F";uid="10c9904c-e815-42ac-94e1-6fc5a180e408"
CM022874.1	RepeatMasker	SINE/tRNA-RTE	41046636	41046744	548	-	.	ID="RND-4_FAMILY-632";Tend="867";Tstart="756";shortTE="F";uid="940694b3-86c6-48f0-8647-8f53ec0bf117"
CM022874.1	RepeatMasker	DNA/TcMar-Tc1	5410176	5410388	1160	-	.	ID="RND-4_FAMILY-404";Tend="1474";Tstart="1253";shortTE="F";uid="4ac121e4-22c1-4f77-8486-a889fcc67d10"
CM022874.1	RepeatMasker	Satellite	45110332	45110600	833	-	.	ID="RND-5_FAMILY-399";Tend="890";Tstart="606";shortTE="F";uid="1483ab27-9373-4e3a-8be3-738734226fc4"
CM022874.1	RepeatMasker	RC/Helitron	22164251	22164378	463	-	.	ID="RND-1_FAMILY-204";Tend="2622";Tstart="2499";shortTE="F";uid="814eb82f-ca74-47c2-a86a-88276432e4b9"
CM022874.1	RepeatMasker	Satellite	50511523	50511746	1358	-	.	ID="RND-6_FAMILY-46";Tend="1443";Tstart="1220";shortTE="F";uid="2f9be96d-9012-4678-8794-5039f5316564"
CM022874.1	RepeatMasker	DNA/hAT-Tip100	1770488	1770604	580	-	.	ID="RND-5_FAMILY-697";Tend="1156";Tstart="1032";shortTE="F";uid="205ab879-2ba6-42d6-b337-a4a2e8a76235"
CM022874.1	RepeatMasker	Unknown	41047770	41047907	842	-	.	ID="RND-6_FAMILY-7290";Tend="1393";Tstart="1254";shortTE="F";uid="e0e9d89a-76a4-48d2-95d2-0a11040339b2"
CM022874.1	RepeatMasker	Unknown	26121839	26122132	2048	-	.	ID="RND-5_FAMILY-650";Tend="1729";Tstart="1420";shortTE="F";uid="8d99841f-b1c7-4e04-b6cb-17f4af7a6e93"
CM022874.1	RepeatMasker	DNA/hAT-Tip100	44769805	44770067	1706	-	.	ID="RND-1_FAMILY-762";Tend="1514";Tstart="1218";shortTE="F";uid="b63151da-d15b-455b-9803-3ab3e9f489b6"
CM022874.1	RepeatMasker	Unknown	39910506	39910767	1885	-	.	ID="RND-1_FAMILY-28";Tend="901";Tstart="648";shortTE="F";uid="bfa06929-6859-45df-b184-5130d09f37cb"
CM022874.1	RepeatMasker	DNA/TcMar-Tc4	50844930	50845100	743	-	.	ID="RND-1_FAMILY-503";Tend="1093";Tstart="932";shortTE="F";uid="28531d40-d7dc-4ca0-8e8a-c880c26b5973"
CM022874.1	RepeatMasker	Unknown	44360585	44360910	1922	-	.	ID="RND-1_FAMILY-294";Tend="1619";Tstart="1265";shortTE="F";uid="0963a8ff-ba7a-4f5a-9cbe-d4d34b9e46f8"
CM022874.1	RepeatMasker	Unknown	49955150	49955663	4014	-	.	ID="RND-1_FAMILY-52";Tend="1463";Tstart="950";shortTE="F";uid="d01a3aa1-70e2-4bdd-869a-accec3fd35db"
CM022874.1	RepeatMasker	DNA/hAT-Tip100	39363556	39363759	670	-	.	ID="RND-1_FAMILY-585";Tend="1763";Tstart="1576";shortTE="F";uid="7f67e50d-087d-453a-b3a7-d320c760fd49"
CM022874.1	RepeatMasker	DNA/TcMar-Tc1	572610	572877	1980	-	.	ID="RND-5_FAMILY-1880";Tend="1593";Tstart="1330";shortTE="F";uid="919f189e-8968-4eb0-89fc-8b4548e991f4"
CM022874.1	RepeatMasker	Unknown	42593161	42593361	1140	-	.	ID="RND-6_FAMILY-87";Tend="1336";Tstart="1123";shortTE="F";uid="fa2b0fdb-2495-4aa8-a022-ba49a12c61bc"
CM022874.1	RepeatMasker	Unknown	49842126	49842452	2327	-	.	ID="RND-6_FAMILY-1126";Tend="814";Tstart="480";shortTE="F";uid="d133d5ec-7cde-4d06-ab4f-e7ed47ff76c1"
CM022874.1	RepeatMasker	LINE/I	8143823	8144187	1535	-	.	ID="RND-5_FAMILY-586";Tend="466";Tstart="101";shortTE="F";uid="2a8e0fda-3121-4331-b3a1-003a4f20e0bd"
CM022874.1	RepeatMasker	SINE/MIR	314604	314888	1165	-	.	ID="RND-1_FAMILY-44";Tend="1163";Tstart="877";shortTE="F";uid="0ba4eb28-4d7b-4ede-ab47-6e275f2b967c"
CM022874.1	RepeatMasker	Unknown	3953260	3953407	569	-	.	ID="RND-5_FAMILY-4341";Tend="1216";Tstart="1068";shortTE="F";uid="dc5308ce-75f4-4e67-823e-290b2c3a638f"
CM022874.1	RepeatMasker	Unknown	43679557	43679680	951	-	.	ID="RND-6_FAMILY-5252";Tend="988";Tstart="865";shortTE="F";uid="a6879228-f2dd-4597-83f8-4ba1f68ced70"
CM022874.1	RepeatMasker	Unknown	39307442	39307646	712	-	.	ID="RND-6_FAMILY-9040";Tend="1167";Tstart="981";shortTE="F";uid="38605b41-2484-4a79-bdb5-50c7847521bc"
CM022874.1	RepeatMasker	LINE/I-Jockey	13623542	13624375	5671	-	.	ID="RND-6_FAMILY-2155";Tend="2321";Tstart="1438";shortTE="F";uid="241c9d95-ffa6-4863-88f5-8e4aec5949d6"
CM022874.1	RepeatMasker	SINE/tRNA-RTE	45629890	45630148	1245	-	.	ID="RND-4_FAMILY-384";Tend="1174";Tstart="863";shortTE="F";uid="ecd7ae1d-3455-41a9-aa65-bf3c1fb5247b"
CM022874.1	RepeatMasker	SINE/tRNA-RTE	43628106	43628269	747	-	.	ID="RND-4_FAMILY-632";Tend="1108";Tstart="957";shortTE="F";uid="bbed03c6-b871-444d-8088-bdc93937e562"
CM022874.1	RepeatMasker	Unknown	22253019	22253919	1297	-	.	ID="RND-6_FAMILY-2537";Tend="875";Tstart="13";shortTE="F";uid="abe83903-bc74-4786-b5b7-abbbdfc223be"
CM022874.1	RepeatMasker	DNA/TcMar-Mariner	29714077	29714946	4031	-	.	ID="MARINER-N5_SIN";Tend="906";Tstart="1";shortTE="F";uid="dec763a2-b310-48d8-b938-e2d6958d5e4a"
CM022874.1	RepeatMasker	Unknown	6863551	6863827	2235	-	.	ID="RND-6_FAMILY-439";Tend="1112";Tstart="827";shortTE="F";uid="3ffb7c82-430d-4634-908d-738b9b0f5c91"
CM022874.1	RepeatMasker	Unknown	1370891	1371072	631	-	.	ID="RND-4_FAMILY-30";TEgroup="ctg_1%7CRND-4_FAMILY-30%7C2";Tend="1289";Tstart="1180";shortTE="F";uid="263115da-c3ac-4838-8c58-da26ee8c4771"
CM022874.1	RepeatMasker	RC/Helitron	4052513	4052962	2817	-	.	ID="RND-6_FAMILY-7275";Tend="1633";Tstart="1110";shortTE="F";uid="db4a96ac-2d44-4443-987d-25558ca3e273"
CM022874.1	RepeatMasker	DNA/TcMar-Tc1	17373878	17374493	1668	-	.	ID="rnd-5_family-1326";Tend="1404";Tstart="565";shortTE="F";uid="c7cf13f9-0438-4e99-ab8f-013d93aa7012"
CM022874.1	RepeatMasker	Unknown	41105319	41105708	2459	-	.	ID="RND-6_FAMILY-713";Tend="1062";Tstart="695";shortTE="F";uid="bd8205ee-e9d7-4577-8139-2384378333cf"
CM022874.1	RepeatMasker	Unknown	46661491	46661707	1019	-	.	ID="RND-6_FAMILY-1750";Tend="1011";Tstart="769";shortTE="F";uid="719b48eb-842f-424e-bbf9-fa82d933b89d"
CM022874.1	RepeatMasker	Unknown	27825761	27825954	854	-	.	ID="RND-6_FAMILY-9040";Tend="1319";Tstart="1106";shortTE="F";uid="68bab85a-b6f2-4afd-a9cb-3deb5f9b8eb7"
CM022874.1	RepeatMasker	Unknown	23216300	23216425	440	-	.	ID="RND-1_FAMILY-137";TEgroup="ctg_1%7CRND-1_FAMILY-137%7C6";Tend="1089";Tstart="982";shortTE="T";uid="9ff91c1f-208e-4d53-ba42-54701963f60f"
CM022874.1	RepeatMasker	Unknown	20827239	20827403	580	-	.	ID="RND-6_FAMILY-370";Tend="2001";Tstart="1851";shortTE="F";uid="3d42ed0b-2691-46c4-8c1b-cbf6b655b2be"
CM022874.1	RepeatMasker	Unknown	3658125	3658306	976	-	.	ID="RND-6_FAMILY-8794";Tend="1077";Tstart="897";shortTE="F";uid="aa61b262-6496-4a92-8396-0fe5568a6caa"
CM022874.1	RepeatMasker	Unknown	40806044	40806361	1969	-	.	ID="RND-1_FAMILY-41";Tend="1754";Tstart="1449";shortTE="F";uid="2f091b25-d0a8-4fab-bf70-9269ade41a9b"
CM022874.1	RepeatMasker	Unknown	42447994	42448326	1394	-	.	ID="RND-5_FAMILY-539";Tend="1189";Tstart="852";shortTE="F";uid="06494c1e-3119-48d9-ae61-52fc90d6cb43"
CM022874.1	RepeatMasker	RC/Helitron	44158833	44159298	3332	-	.	ID="RND-4_FAMILY-77";Tend="2280";Tstart="1845";shortTE="F";uid="2e503469-0a81-40e2-bb87-06d8d04a1e58"
CM022874.1	RepeatMasker	Unknown	22224386	22224506	698	-	.	ID="RND-5_FAMILY-1523";Tend="1059";Tstart="933";shortTE="F";uid="59ac0a1d-525a-4e82-bd7d-28e70b598c0c"
CM022874.1	RepeatMasker	Unknown	51469645	51469804	1242	-	.	ID="RND-6_FAMILY-10";Tend="1378";Tstart="1224";shortTE="F";uid="c3571635-b7dd-4488-b1bc-8da1f7a22252"
CM022874.1	RepeatMasker	Unknown	6289339	6289561	1178	-	.	ID="RND-5_FAMILY-28";Tend="1185";Tstart="908";shortTE="F";uid="505b9e8b-804c-471b-8d61-a6fa3762f85a"
CM022874.1	RepeatMasker	Unknown	4136054	4136203	454	-	.	ID="RND-3_FAMILY-316";Tend="1217";Tstart="1071";shortTE="F";uid="659838e0-40db-4c69-b3f6-0c51d6afa1c5"
CM022874.1	RepeatMasker	RC/Helitron	39992242	39992489	1878	-	.	ID="RND-6_FAMILY-317";Tend="1165";Tstart="935";shortTE="F";uid="c907eada-e0ca-4722-86f9-18c89ace672c"
CM022874.1	RepeatMasker	Unknown	52320029	52320870	4267	-	.	ID="RND-6_FAMILY-154";Tend="1782";Tstart="726";shortTE="F";uid="23887f6a-f52e-46ca-89b8-85f197e87213"
CM022874.1	RepeatMasker	Unknown	43345719	43345924	916	-	.	ID="RND-5_FAMILY-4504";Tend="772";Tstart="563";shortTE="F";uid="0893a76c-f4f2-4e64-a7d8-af22e8ecc865"
CM022874.1	RepeatMasker	Satellite	30392136	30392367	1907	-	.	ID="RND-6_FAMILY-46";Tend="1488";Tstart="1257";shortTE="F";uid="13c5dc5e-934b-47c1-8aff-01fd305003c4"
CM022874.1	RepeatMasker	LINE/Penelope	14611878	14612022	712	-	.	ID="RND-1_FAMILY-207";Tend="1017";Tstart="872";shortTE="F";uid="e5cd0cfd-8267-43ac-95ef-f24e61d75cf4"
CM022874.1	RepeatMasker	RC/Helitron	22460444	22462378	10502	-	.	ID="RND-4_FAMILY-77";Tend="2334";Tstart="676";shortTE="F";uid="01004416-03aa-4081-a283-532cfb76cf33"
CM022874.1	RepeatMasker	Unknown	44980472	44980696	1112	-	.	ID="RND-1_FAMILY-67";Tend="1536";Tstart="1393";shortTE="F";uid="1262e560-e8f9-44e7-9dcd-2301b3cacc08"
CM022874.1	RepeatMasker	LINE/RTE-BovB	48046627	48046927	2069	-	.	ID="RND-6_FAMILY-380";Tend="1197";Tstart="879";shortTE="F";uid="de66cc9d-acc3-47ac-8376-2a63486697fe"
CM022874.1	RepeatMasker	Unknown	37867326	37867478	836	-	.	ID="RND-2_FAMILY-87";Tend="1096";Tstart="943";shortTE="F";uid="69eee680-5949-4934-8052-c50b18f0d53e"
CM022874.1	RepeatMasker	RC/Helitron	19522700	19522908	1497	-	.	ID="RND-6_FAMILY-17586";Tend="2278";Tstart="2071";shortTE="F";uid="0a866225-2c17-4d05-a6a8-1a3dedb61765"
CM022874.1	RepeatMasker	LINE/CR1	40875481	40876429	5887	-	.	ID="RND-6_FAMILY-280";Tend="1804";Tstart="764";shortTE="F";uid="0ea01ead-3557-4031-adcb-7d075ff7f600"
CM022874.1	RepeatMasker	DNA	47802860	47803431	3029	-	.	ID="RND-4_FAMILY-1031";Tend="846";Tstart="242";shortTE="F";uid="b3d96aa2-ece0-4168-b69e-ec4264b78f00"
CM022874.1	RepeatMasker	Unknown	2438668	2438880	908	-	.	ID="RND-2_FAMILY-87";Tend="1306";Tstart="1084";shortTE="F";uid="a360ef2a-6283-49d7-84e0-836e7b09bd33"
CM022874.1	RepeatMasker	DNA/TcMar-Tc1	11285604	11285747	769	-	.	ID="RND-6_FAMILY-6767";Tend="2028";Tstart="1878";shortTE="F";uid="8491f12e-8a0c-466c-8fa2-569977dbc396"
CM022874.1	RepeatMasker	Unknown	20531897	20533136	7431	-	.	ID="RND-6_FAMILY-1699";TEgroup="ctg_1%7CRND-6_FAMILY-1699%7C2";Tend="2400";Tstart="992";shortTE="F";uid="34f2d5ae-916f-40f3-ac5a-b5d3fd81f9a7"
CM022874.1	RepeatMasker	RC/Helitron	41034225	41034352	745	-	.	ID="RND-4_FAMILY-269";Tend="1658";Tstart="1529";shortTE="F";uid="e7f9ced3-262c-414e-8171-e79e3977f0ba"
CM022874.1	RepeatMasker	Unknown	8787778	8788066	795	-	.	ID="RND-4_FAMILY-190";Tend="1070";Tstart="773";shortTE="F";uid="36dfb389-eeef-4471-85b4-dd5841bbe80d"
CM022874.1	RepeatMasker	Unknown	48128781	48129047	2010	-	.	ID="RND-6_FAMILY-7290";Tend="1422";Tstart="1151";shortTE="F";uid="8af776cf-157c-48e0-bf0d-1142decdab76"
CM022874.1	RepeatMasker	RC/Helitron	44653707	44653994	2109	-	.	ID="RND-1_FAMILY-270";Tend="1183";Tstart="906";shortTE="F";uid="6153ab8d-2ca2-4314-9d66-10adb28d674e"
CM022874.1	RepeatMasker	DNA/hAT-Blackjack	4123409	4123839	3539	-	.	ID="RND-1_FAMILY-696";Tend="1396";Tstart="966";shortTE="F";uid="e04407ad-3347-4a13-9256-d2c5e6fc8fdf"
CM022874.1	RepeatMasker	Unknown	27186203	27186344	572	-	.	ID="RND-6_FAMILY-9040";Tend="1131";Tstart="981";shortTE="F";uid="52a0d7b1-c071-48ff-ac90-a67c0c32948a"
CM022874.1	RepeatMasker	Satellite	49437779	49438040	2061	-	.	ID="RND-6_FAMILY-577";Tend="1293";Tstart="1032";shortTE="F";uid="c35b23cc-ee8f-46d2-af34-caf770cb0e68"
CM022874.1	RepeatMasker	Unknown	4874525	4874744	450	-	.	ID="RND-5_FAMILY-2328";Tend="1239";Tstart="996";shortTE="F";uid="97291d41-33d4-4132-bc1c-0a3281f47b8c"
CM022874.1	RepeatMasker	Unknown	44521808	44521915	797	-	.	ID="RND-1_FAMILY-89";Tend="1128";Tstart="1023";shortTE="F";uid="95647ee0-c1fd-402a-8490-9d0555c6aee5"
CM022874.1	RepeatMasker	LINE/RTE-BovB	43707324	43707672	2162	-	.	ID="RND-1_FAMILY-75";Tend="1823";Tstart="1456";shortTE="F";uid="0a0b87c7-79b3-4b30-841f-d4921ab676af"
CM022874.1	RepeatMasker	RC/Helitron	28457104	28457434	1421	-	.	ID="RND-6_FAMILY-17586";Tend="1043";Tstart="696";shortTE="F";uid="9c226210-ea3c-4846-9aa9-fdcb3d67400c"
CM022874.1	RepeatMasker	SINE/tRNA-RTE	37185646	37185976	2188	-	.	ID="RND-1_FAMILY-29";Tend="1122";Tstart="809";shortTE="F";uid="845fee15-60ec-48e3-b856-11fb9c8bbf45"
CM022874.1	RepeatMasker	LINE/RTE-BovB	3774255	3774578	1676	-	.	ID="RND-1_FAMILY-30";Tend="1122";Tstart="797";shortTE="F";uid="4104e981-dab5-46d8-a8da-3e48882c2f2f"
CM022874.1	RepeatMasker	Unknown	30467025	30467150	684	-	.	ID="RND-1_FAMILY-66";Tend="1139";Tstart="992";shortTE="F";uid="f6ca8fc8-318e-477d-bc6c-daeadf1bb934"
CM022874.1	RepeatMasker	RC/Helitron	52030005	52030166	445	-	.	ID="RND-5_FAMILY-848";Tend="1247";Tstart="1088";shortTE="F";uid="1cc0a96b-7055-4e3e-bb89-7524de61688e"
CM022874.1	RepeatMasker	Unknown	10749933	10750100	580	-	.	ID="RND-4_FAMILY-560";Tend="1056";Tstart="844";shortTE="F";uid="0cbfce98-39cd-4049-a426-5f4ebc3cda6a"
CM022874.1	RepeatMasker	Unknown	42363201	42363422	1538	-	.	ID="RND-1_FAMILY-337";Tend="1139";Tstart="910";shortTE="F";uid="0e9cb3ae-9b04-498d-813f-4dc539c8ec02"
CM022874.1	RepeatMasker	Unknown	35938978	35939156	727	-	.	ID="RND-2_FAMILY-22";Tend="1136";Tstart="954";shortTE="F";uid="49874961-89d4-4c28-9a79-2b22c9bb3e75"
CM022874.1	RepeatMasker	Unknown	23476201	23476747	2287	-	.	ID="RND-1_FAMILY-375";Tend="1600";Tstart="1075";shortTE="F";uid="90d72898-9c8f-4e67-badc-996fa279b319"
CM022874.1	RepeatMasker	Satellite	40005269	40005468	1279	-	.	ID="RND-6_FAMILY-577";Tend="1014";Tstart="814";shortTE="F";uid="86f75722-349a-4f7e-a35d-aa8a08330fb4"
CM022874.1	RepeatMasker	Unknown	37237741	37237916	867	-	.	ID="RND-6_FAMILY-4736";Tend="1131";Tstart="933";shortTE="F";uid="9b105b4e-e168-4569-b8dc-7ba6cd1ad729"
CM022874.1	RepeatMasker	Unknown	21703552	21703871	1521	-	.	ID="RND-6_FAMILY-1360";Tend="1254";Tstart="937";shortTE="F";uid="7a887ca2-8274-477c-9fa4-3604b3641901"
CM022874.1	RepeatMasker	Unknown	2749312	2749626	1875	-	.	ID="RND-1_FAMILY-11";Tend="1356";Tstart="1044";shortTE="F";uid="2d6d9c42-7750-4d15-a7af-e855df8ec41b"
CM022874.1	RepeatMasker	LINE/CR1	22065108	22065415	409	-	.	ID="RND-1_FAMILY-684";Tend="545";Tstart="238";shortTE="F";uid="1322cb8c-8137-4f8b-9ed4-d6858d1791ae"
CM022874.1	RepeatMasker	Satellite	36769634	36769836	667	-	.	ID="RND-6_FAMILY-46";Tend="1494";Tstart="1254";shortTE="F";uid="11ddeb23-1db2-40b7-b07a-ea38f9e6a3cf"
CM022874.1	RepeatMasker	Unknown	49944975	49945085	769	-	.	ID="RND-6_FAMILY-2803";Tend="1485";Tstart="1376";shortTE="F";uid="899c2f48-61be-49c5-88a8-8efbfb26a20b"
CM022874.1	RepeatMasker	Unknown	9998379	9998577	1049	-	.	ID="RND-6_FAMILY-5252";Tend="1040";Tstart="824";shortTE="F";uid="1d03ac34-1591-4690-80a8-77d8a8972f59"
CM022874.1	RepeatMasker	DNA/TcMar-Tc1	48303125	48303537	741	-	.	ID="RND-1_FAMILY-226";TEgroup="ctg_1%7CRND-1_FAMILY-226%7C17";Tend="1519";Tstart="895";shortTE="F";uid="c854d962-66c3-4153-81f2-ab1fc827d0cf"
CM022874.1	RepeatMasker	Unknown	24628769	24628995	1404	-	.	ID="RND-1_FAMILY-422";Tend="1046";Tstart="825";shortTE="F";uid="cf9193b5-ddf5-40b1-b511-669605ee1d09"
CM022874.1	RepeatMasker	Unknown	9411994	9412125	679	-	.	ID="RND-6_FAMILY-4008";Tend="964";Tstart="830";shortTE="F";uid="b6777c25-8d0e-416f-82f5-efc6dcf73fd0"
CM022874.1	RepeatMasker	Unknown	34410590	34410720	828	-	.	ID="RND-5_FAMILY-336";Tend="2177";Tstart="2012";shortTE="F";uid="be303230-1b9f-471d-8b4b-cd5b5c747515"
CM022874.1	RepeatMasker	DNA/TcMar-Tc1	2391232	2391981	3078	-	.	ID="RND-1_FAMILY-961";Tend="1763";Tstart="968";shortTE="F";uid="64bcffef-55d1-4e0b-8819-e7945e2715d7"
CM022874.1	RepeatMasker	Unknown	1710534	1710922	2970	-	.	ID="RND-1_FAMILY-115";Tend="1272";Tstart="901";shortTE="F";uid="aab299ab-c0d9-42f0-b967-e797dc386d4c"
CM022874.1	RepeatMasker	Unknown	49916927	49917347	3215	-	.	ID="RND-1_FAMILY-152";Tend="1388";Tstart="967";shortTE="F";uid="99a01b2a-2dd3-429a-bd2e-2254b22802c7"
CM022874.1	RepeatMasker	LINE/CR1	13885347	13885637	1536	-	.	ID="RND-6_FAMILY-11448";Tend="1327";Tstart="1063";shortTE="F";uid="2221e638-bb48-4f5b-84c2-cb2ef14c262c"
CM022874.1	RepeatMasker	DNA/hAT-Tip100	26552691	26552982	864	-	.	ID="RND-3_FAMILY-262";Tend="1091";Tstart="813";shortTE="F";uid="d314f732-2020-4fac-85fb-07b49e55cb8e"
CM022874.1	RepeatMasker	LINE/RTE-BovB	36356765	36357041	1311	-	.	ID="RND-5_FAMILY-1885";Tend="1218";Tstart="924";shortTE="F";uid="40cdf48d-c05a-4389-8cf3-1a8822c75432"
CM022874.1	RepeatMasker	DNA/TcMar-Tc1	23541998	23542262	441	-	.	ID="RND-6_FAMILY-783";Tend="1042";Tstart="779";shortTE="F";uid="1149d150-589e-4799-baca-4cc25c6b275c"
CM022874.1	RepeatMasker	RC/Helitron	12556594	12556806	1198	-	.	ID="RND-6_FAMILY-4124";Tend="1359";Tstart="1158";shortTE="F";uid="91e67be8-3f2d-4423-8611-e2dc4aa80fcd"
CM022874.1	RepeatMasker	RC/Helitron	20039635	20039807	892	-	.	ID="RND-1_FAMILY-193";Tend="841";Tstart="659";shortTE="F";uid="250711f0-6f79-4001-82a1-28c01fac858d"
CM022874.1	RepeatMasker	DNA/TcMar-Tc1	3406160	3406295	770	-	.	ID="RND-6_FAMILY-1542";Tend="2351";Tstart="2200";shortTE="F";uid="079e1f8d-e5b1-4776-877c-f33674194ce1"
CM022874.1	RepeatMasker	Unknown	8047629	8048138	4401	-	.	ID="RND-5_FAMILY-502";Tend="1436";Tstart="930";shortTE="F";uid="02a5d42e-2f4d-42a0-8eff-d91f4554bc96"
CM022874.1	RepeatMasker	Unknown	11053771	11053958	765	-	.	ID="RND-6_FAMILY-87";Tend="1201";Tstart="1029";shortTE="F";uid="e2a02520-f160-4a2d-8634-a10946ecbe83"
CM022874.1	RepeatMasker	RC/Helitron	17851261	17851498	1622	-	.	ID="RND-6_FAMILY-317";Tend="1165";Tstart="929";shortTE="F";uid="479e6ee3-7df6-438e-9c45-addcd922768e"
CM022874.1	RepeatMasker	DNA/TcMar-Tc1	8031955	8032772	4945	-	.	ID="RND-6_FAMILY-514";Tend="1826";Tstart="1020";shortTE="F";uid="a29edc1e-501a-4c46-8a12-6046ae381db4"
CM022874.1	RepeatMasker	Unknown	26482971	26483248	2327	-	.	ID="RND-6_FAMILY-5245";Tend="1168";Tstart="891";shortTE="F";uid="9d9f4a44-0cd5-49be-8c0f-ef880bf1857d"
CM022874.1	RepeatMasker	DNA/TcMar-Tc1	5671920	5673144	8325	-	.	ID="RND-6_FAMILY-8151";TEgroup="ctg_1%7CRND-6_FAMILY-8151%7C1";Tend="2440";Tstart="1331";shortTE="F";uid="8e1ac075-bb45-41a0-8e10-f8ff8933361b"
CM022874.1	RepeatMasker	RC/Helitron	25848736	25849720	3991	-	.	ID="RND-1_FAMILY-314";Tend="925";Tstart="67";shortTE="F";uid="ea69565f-0653-454b-984d-539793140e98"
CM022874.1	RepeatMasker	DNA	24238490	24239096	2439	-	.	ID="RND-4_FAMILY-966";Tend="2362";Tstart="1723";shortTE="F";uid="cc3e2977-f583-4fee-bf3d-de782b84ae5b"
CM022874.1	RepeatMasker	DNA/Academ-1	41905102	41905295	1603	-	.	ID="RND-1_FAMILY-347";Tend="881";Tstart="695";shortTE="F";uid="7134b014-6d87-47a6-bfd2-0392d0513c8a"
CM022874.1	RepeatMasker	Unknown	29543767	29543907	4365	-	.	ID="RND-6_FAMILY-7358";Tend="1499";Tstart="851";shortTE="F";uid="3cd9a37f-b93a-4c79-9c97-4e87992f90c8"
CM022874.1	RepeatMasker	Unknown	6803844	6804058	426	-	.	ID="RND-6_FAMILY-370";Tend="2006";Tstart="1809";shortTE="F";uid="405449bd-0bce-4a12-a7cb-c700e4ba047d"
CM022874.1	RepeatMasker	LINE/Penelope	25376261	25376456	990	-	.	ID="RND-1_FAMILY-829";Tend="1559";Tstart="1355";shortTE="F";uid="d8b82244-b214-47f5-a44b-47ad12d6c673"
CM022874.1	RepeatMasker	Satellite	19336202	19336417	701	-	.	ID="RND-6_FAMILY-577";Tend="1022";Tstart="789";shortTE="F";uid="2c687849-51ef-43c1-8c8c-8ac88b18f7a1"
CM022874.1	RepeatMasker	DNA/Academ-1	21310599	21310936	872	-	.	ID="RND-5_FAMILY-208";TEgroup="ctg_1%7CRND-5_FAMILY-208%7C6";Tend="1006";Tstart="437";shortTE="F";uid="9f4296c1-0feb-4ce4-993e-a48e6813a071"
CM022874.1	RepeatMasker	DNA/hAT-Tip100	5166147	5166379	1542	-	.	ID="RND-4_FAMILY-13";Tend="1095";Tstart="862";shortTE="F";uid="efa00de6-4d5a-41e2-8603-5b5482cf1b98"
CM022874.1	RepeatMasker	Satellite	9003053	9003227	653	-	.	ID="RND-5_FAMILY-399";Tend="1329";Tstart="1136";shortTE="F";uid="c196747e-217f-4717-a4a9-82388592e172"
CM022874.1	RepeatMasker	Unknown	25205733	25205877	502	-	.	ID="RND-6_FAMILY-1647";Tend="711";Tstart="544";shortTE="F";uid="f8bcb945-72d8-44bb-b1c5-f4fab5916897"
CM022874.1	RepeatMasker	DNA/hAT-Charlie	6237970	6238083	941	-	.	ID="RND-2_FAMILY-110";Tend="1326";Tstart="1212";shortTE="F";uid="708b1f5f-7015-48e8-8c57-6925fb3ab3ee"
CM022874.1	RepeatMasker	Unknown	43542301	43542430	850	-	.	ID="RND-5_FAMILY-4656";Tend="1185";Tstart="1061";shortTE="F";uid="d075a596-a8c6-4589-be11-623d553ac973"
CM022874.1	RepeatMasker	Unknown	24887319	24887487	784	-	.	ID="RND-5_FAMILY-277";Tend="1244";Tstart="1017";shortTE="F";uid="61e0b81d-61b3-4ac1-adc5-7d3925e64512"
CM022874.1	RepeatMasker	Unknown	28238871	28239161	1640	-	.	ID="RND-5_FAMILY-2473";Tend="970";Tstart="672";shortTE="F";uid="b21494fd-e6fe-47c8-80e5-9bfb76d43e51"
CM022874.1	RepeatMasker	DNA/TcMar-Tc1	51551326	51552084	6220	-	.	ID="RND-5_FAMILY-2403";Tend="1691";Tstart="928";shortTE="F";uid="f69d6412-93df-4b5b-a8e7-e37b337e90f1"
CM022874.1	RepeatMasker	Unknown	11846071	11846189	912	-	.	ID="RND-1_FAMILY-472";Tend="1050";Tstart="932";shortTE="F";uid="4b678bd9-5b3e-4de2-aa10-cd97405c1a43"
CM022874.1	RepeatMasker	Unknown	46002768	46003071	1706	-	.	ID="RND-1_FAMILY-266";Tend="1755";Tstart="1461";shortTE="F";uid="edb83d98-3497-4d36-a246-7619460e083e"
CM022874.1	RepeatMasker	RC/Helitron	44644565	44644673	414	-	.	ID="RND-6_FAMILY-20544";Tend="947";Tstart="834";shortTE="F";uid="d32769c2-c4fe-44db-9cc0-e717b574676d"
CM022874.1	RepeatMasker	LINE/RTE-BovB	49500401	49500823	623	-	.	ID="RTE-63_LMI";Tend="3067";Tstart="2635";shortTE="F";uid="3fc6832b-d42c-4fb8-9dee-d423ccd18dd3"
CM022874.1	RepeatMasker	DNA/hAT-Charlie	1094749	1094854	414	-	.	ID="RND-6_FAMILY-2166";Tend="1402";Tstart="1298";shortTE="F";uid="b348e2e8-bdd5-4cfb-b9cb-de526d5ebb8e"
CM022874.1	RepeatMasker	LTR/Gypsy	602228	602530	2281	-	.	ID="RND-6_FAMILY-551";Tend="1357";Tstart="1017";shortTE="F";uid="1165b065-8ff8-452d-9def-63b82f04f3e9"
CM022874.1	RepeatMasker	Unknown	14087786	14087957	600	-	.	ID="RND-6_FAMILY-370";Tend="1958";Tstart="1813";shortTE="F";uid="72b51159-38df-4f7e-9e69-058810cb175a"
CM022874.1	RepeatMasker	LINE/L2	50644996	50645176	471	-	.	ID="RND-1_FAMILY-434";Tend="815";Tstart="621";shortTE="F";uid="d1227dd7-84f4-4cf2-87aa-2ce4037437f0"
CM022874.1	RepeatMasker	LINE/RTE-BovB	50762459	50762714	1222	-	.	ID="RND-6_FAMILY-380";Tend="1140";Tstart="879";shortTE="F";uid="2d13102a-e5de-4662-9be2-70200f042771"
CM022874.1	RepeatMasker	RC/Helitron	19715951	19716115	1362	-	.	ID="RND-1_FAMILY-31";Tend="1533";Tstart="1368";shortTE="F";uid="05ce33e8-7507-4335-ab7f-4e25f729f3a9"
CM022874.1	RepeatMasker	DNA/hAT-Blackjack	3397931	3398348	2044	-	.	ID="RND-6_FAMILY-203";Tend="1017";Tstart="601";shortTE="F";uid="7d64a3df-bbae-4040-b58a-bf81f67b4917"
CM022874.1	RepeatMasker	Unknown	202636	203072	2549	-	.	ID="RND-4_FAMILY-18";TEgroup="ctg_1%7CRND-4_FAMILY-18%7C2";Tend="2126";Tstart="1384";shortTE="F";uid="60ce865d-8dae-4105-a6e2-703baa540068"
CM022874.1	RepeatMasker	RC/Helitron	16179911	16180116	803	-	.	ID="RND-1_FAMILY-204";Tend="2752";Tstart="2499";shortTE="F";uid="a22de872-4759-4de7-b355-3d6f0f67edf0"
CM022874.1	RepeatMasker	Unknown	42985023	42985519	988	-	.	ID="RND-1_FAMILY-422";Tend="1549";Tstart="877";shortTE="F";uid="0ef9455c-f77a-4623-886f-d77776162b2f"
CM022874.1	RepeatMasker	Unknown	49415209	49415348	440	-	.	ID="RND-1_FAMILY-203";Tend="943";Tstart="778";shortTE="F";uid="fd260c54-7a66-43f2-aa0f-e8abbdf23879"
CM022874.1	RepeatMasker	Unknown	9698709	9698837	459	-	.	ID="RND-1_FAMILY-310";Tend="1111";Tstart="951";shortTE="F";uid="190d50d8-c4d7-48e1-bdbc-8ac026eecfed"
CM022874.1	RepeatMasker	DNA/TcMar-Tc1	39570074	39570297	1360	-	.	ID="RND-5_FAMILY-1880";Tend="1153";Tstart="940";shortTE="F";uid="c17de750-6278-448c-bf46-692358c17518"
CM022874.1	RepeatMasker	Unknown	4442299	4442742	3342	-	.	ID="RND-6_FAMILY-1527";Tend="1374";Tstart="910";shortTE="F";uid="823f4960-b523-44f2-9548-e1421b6ebb63"
CM022874.1	RepeatMasker	Unknown	48911724	48912018	1914	-	.	ID="RND-5_FAMILY-3924";Tend="793";Tstart="489";shortTE="F";uid="54f6e690-eb1b-42cc-8a0a-6fe2385c2875"
CM022874.1	RepeatMasker	DNA/PIF-Spy	23130913	23131093	774	-	.	ID="RND-4_FAMILY-830";Tend="1207";Tstart="1004";shortTE="F";uid="12b4ee09-cb2a-448e-abdc-4c8ac7cf3d6b"
CM022874.1	RepeatMasker	DNA/TcMar-Mariner	37874016	37875339	4175	-	.	ID="mariner-21_aec";Tend="1322";Tstart="6";shortTE="F";uid="30aca426-98b2-4dad-82ba-50fcbfdb0b29"
CM022874.1	RepeatMasker	RC/Helitron	36090543	36090822	2007	-	.	ID="RND-1_FAMILY-193";Tend="1995";Tstart="1710";shortTE="F";uid="ad7dcf2d-5a5a-4462-8b6b-707b660995d3"
CM022874.1	RepeatMasker	Unknown	559165	559742	4826	-	.	ID="RND-5_FAMILY-2121";Tend="1513";Tstart="931";shortTE="F";uid="0f7dff99-dab7-41fb-9049-d1492969de10"
CM022874.1	RepeatMasker	RC/Helitron	6696941	6697113	591	-	.	ID="RND-6_FAMILY-707";Tend="1467";Tstart="1272";shortTE="F";uid="e14e4f8b-89a3-449b-9249-97973c89c97c"
CM022874.1	RepeatMasker	Unknown	5597246	5597633	2117	-	.	ID="RND-6_FAMILY-6755";Tend="1402";Tstart="985";shortTE="F";uid="7c9c4df9-e233-418f-98fa-49501cf23529"
CM022874.1	RepeatMasker	LINE/RTE-BovB	35637757	35637901	782	-	.	ID="RND-1_FAMILY-75";Tend="1754";Tstart="1604";shortTE="F";uid="bb05446d-a34b-4e2c-abf6-6c0ebd4cfabf"
CM022874.1	RepeatMasker	DNA/TcMar-Tc1	177208	177929	2536	-	.	ID="RND-1_FAMILY-637";TEgroup="ctg_1%7CRND-1_FAMILY-637%7C1";Tend="1324";Tstart="628";shortTE="F";uid="81948812-5085-4f41-86fc-719aa6a356d6"
CM022874.1	RepeatMasker	Unknown	43774035	43774142	509	-	.	ID="RND-5_FAMILY-1590";Tend="1618";Tstart="1535";shortTE="F";uid="23a3be53-44cd-4708-88c7-15c1cffcc771"
CM022874.1	RepeatMasker	Satellite	47099749	47100144	2172	-	.	ID="RND-5_FAMILY-1282";Tend="505";Tstart="1";shortTE="F";uid="63ae0165-657c-47cb-8f35-7a7b29f5126b"
CM022874.1	RepeatMasker	DNA/TcMar-Tc1	40138858	40139163	1726	-	.	ID="rnd-6_family-1757";Tend="1419";Tstart="1133";shortTE="F";uid="ff2abac7-d3a6-4cf9-9f0d-97946b946405"
CM022874.1	RepeatMasker	Unknown	43588527	43588959	2415	-	.	ID="RND-1_FAMILY-287";Tend="1458";Tstart="1001";shortTE="F";uid="e97660b2-7397-44d4-97c7-5055d8ba4a44"
CM022874.1	RepeatMasker	Unknown	5248170	5248574	2683	-	.	ID="RND-1_FAMILY-221";Tend="1425";Tstart="955";shortTE="F";uid="b19cc1f3-8ced-46f6-856c-957b3c2b0f67"
CM022874.1	RepeatMasker	Unknown	33025359	33025539	1374	-	.	ID="RND-1_FAMILY-138";Tend="974";Tstart="793";shortTE="F";uid="524ed96a-faa0-43e5-97c8-ee960dad20ae"
CM022874.1	RepeatMasker	Unknown	37261848	37261984	530	-	.	ID="RND-6_FAMILY-87";Tend="1159";Tstart="1025";shortTE="F";uid="34c28c53-c95c-420a-a306-58bcfca1a052"
CM022874.1	RepeatMasker	DNA/TcMar-Tc1	41375182	41375495	851	-	.	ID="RND-5_FAMILY-1880";Tend="1237";Tstart="922";shortTE="F";uid="7bc188d1-3444-4532-85a9-b3a884649bd4"
CM022874.1	RepeatMasker	DNA	12034795	12034987	1169	-	.	ID="RND-4_FAMILY-1031";Tend="426";Tstart="242";shortTE="F";uid="fc24a1f2-0538-4c09-a1a4-31b1176580a8"
CM022874.1	RepeatMasker	SINE/tRNA-RTE	50470144	50470267	869	-	.	ID="RND-4_FAMILY-632";Tend="1042";Tstart="922";shortTE="F";uid="fd4c4c27-33e9-4c35-9c61-1b6560b6b3bb"
CM022874.1	RepeatMasker	Unknown	34770971	34771457	3415	-	.	ID="RND-4_FAMILY-734";Tend="1208";Tstart="727";shortTE="F";uid="435c8ff6-ed0e-478f-be3d-8a4522670ae0"
CM022874.1	RepeatMasker	Unknown	15382370	15382794	1690	-	.	ID="RND-5_FAMILY-2891";Tend="1318";Tstart="823";shortTE="F";uid="f18141e3-3711-4df7-88b6-a6a65c34d34a"
CM022874.1	RepeatMasker	DNA/TcMar-Tc1	48925281	48926230	2027	-	.	ID="RND-1_FAMILY-226";TEgroup="ctg_1%7CRND-1_FAMILY-226%7C21";Tend="1775";Tstart="886";shortTE="F";uid="437b4edd-c43f-4ca3-ad94-790dabbee1ed"
CM022874.1	RepeatMasker	SINE/5S	50197970	50198089	743	-	.	ID="RND-5_FAMILY-566";Tend="1121";Tstart="1005";shortTE="F";uid="91d906ff-f4d7-43cc-a9b0-0c7996037394"
CM022874.1	RepeatMasker	LINE/RTE-BovB	20245688	20246175	606	-	.	ID="HALYOMORPHA_HALYS-5_FAMILY-102";Tend="1053";Tstart="519";shortTE="F";uid="2d510caa-fc60-468f-8682-7f882826317c"
CM022874.1	RepeatMasker	Unknown	3361220	3361517	948	-	.	ID="RND-4_FAMILY-132";Tend="1517";Tstart="1249";shortTE="F";uid="4d49c85b-f564-4e12-a2c7-698f68864af8"
CM022874.1	RepeatMasker	LINE/CR1	466134	466579	1714	-	.	ID="RND-6_FAMILY-3382";TEgroup="ctg_1%7CRND-6_FAMILY-3382%7C1";Tend="1319";Tstart="690";shortTE="F";uid="79906eaf-c6e1-4e64-a0ce-357c02928143"
CM022874.1	RepeatMasker	DNA/PIF-Harbinger	16132860	16133195	2318	-	.	ID="RND-5_FAMILY-6591";Tend="1257";Tstart="917";shortTE="F";uid="50038ebf-bde9-4f2b-b29e-8d994180dedb"
CM022874.1	RepeatMasker	Unknown	41286928	41287109	941	-	.	ID="RND-6_FAMILY-2909";Tend="3142";Tstart="2948";shortTE="F";uid="c8c2f977-13c5-4d06-a33e-bb5807ecb313"
CM022874.1	RepeatMasker	RC/Helitron	36593166	36593293	491	-	.	ID="RND-6_FAMILY-707";Tend="1478";Tstart="1349";shortTE="F";uid="32474312-1d06-4f43-94ca-ca11b3691ff9"
CM022874.1	RepeatMasker	Unknown	52150100	52150669	706	-	.	ID="RND-5_FAMILY-449";Tend="1618";Tstart="916";shortTE="F";uid="4553201e-dbc0-443d-acaf-464c4e4c30e4"
CM022874.1	RepeatMasker	Unknown	8626081	8626233	590	-	.	ID="RND-5_FAMILY-34";Tend="1124";Tstart="961";shortTE="F";uid="bca18b0e-e504-4c79-96a6-e6bd32317cba"
CM022874.1	RepeatMasker	DNA/hAT-Tip100	28683100	28683299	990	-	.	ID="RND-5_FAMILY-697";Tend="1098";Tstart="868";shortTE="F";uid="1b4baaae-de1f-49aa-8f1a-5285e4531489"
CM022874.1	RepeatMasker	Unknown	43992770	43993043	1663	-	.	ID="RND-1_FAMILY-581";Tend="1297";Tstart="1037";shortTE="F";uid="71b94da2-fc07-4dd0-be3a-1e37b10fe592"
CM022874.1	RepeatMasker	DNA/CMC-Chapaev-3	9701705	9701967	1485	-	.	ID="RND-6_FAMILY-2378";Tend="1179";Tstart="885";shortTE="F";uid="26d35de0-18e9-4b8d-987f-cc11f60ea66c"
CM022874.1	RepeatMasker	LINE/RTE-BovB	1609562	1609796	842	-	.	ID="RND-5_FAMILY-7044";Tend="1068";Tstart="838";shortTE="F";uid="ee1acb1e-460e-454e-a44e-285ea05111a0"
CM022874.1	RepeatMasker	Unknown	1619397	1619679	1189	-	.	ID="RND-5_FAMILY-751";Tend="333";Tstart="50";shortTE="F";uid="c0c353e3-59fb-438f-8ece-ce1e31bbbe40"
CM022874.1	RepeatMasker	RC/Helitron	28078730	28079512	5903	-	.	ID="RND-5_FAMILY-688";Tend="1691";Tstart="931";shortTE="F";uid="1d29fc11-498f-41d4-8045-5c0e6372b38f"
CM022874.1	RepeatMasker	SINE/tRNA-RTE	8046004	8046174	1166	-	.	ID="RND-6_FAMILY-1330";Tend="1099";Tstart="918";shortTE="F";uid="6991093f-f23c-4973-af3b-cca0b1bc735f"
CM022874.1	RepeatMasker	LINE/I-Jockey	38574742	38574859	712	-	.	ID="RND-1_FAMILY-230";Tend="1427";Tstart="1315";shortTE="F";uid="9befdec1-e781-418b-a4d5-13fb7b73eb50"
CM022874.1	RepeatMasker	Satellite	3726605	3726752	1245	-	.	ID="RND-5_FAMILY-2631";Tend="823";Tstart="676";shortTE="F";uid="3bcb18c6-26fd-4afd-97eb-d8aae0c09838"
CM022874.1	RepeatMasker	DNA/hAT-Tip100	49527335	49527533	1258	-	.	ID="RND-1_FAMILY-217";Tend="1072";Tstart="846";shortTE="F";uid="629f3527-bd71-41e4-9e2b-cc95b95fc9a6"
CM022874.1	RepeatMasker	Unknown	14175857	14175980	492	-	.	ID="RND-6_FAMILY-3992";Tend="1534";Tstart="1419";shortTE="F";uid="b6ac4ccd-2d86-42cb-af53-c74538589c28"
CM022874.1	RepeatMasker	LTR/Gypsy	33047954	33048124	415	-	.	ID="HALYOMORPHA_HALYS-3_FAMILY-402";Tend="462";Tstart="306";shortTE="F";uid="dad3d858-f445-4904-9a14-8ceb5556f3ef"
CM022874.1	RepeatMasker	Satellite	15028739	15028980	1726	-	.	ID="RND-6_FAMILY-577";Tend="1011";Tstart="767";shortTE="F";uid="11125380-8b99-49da-8504-28f4dcbae658"
CM022874.1	RepeatMasker	DNA/TcMar-Tc1	19147253	19147641	2346	-	.	ID="RND-6_FAMILY-8151";Tend="1285";Tstart="875";shortTE="F";uid="9ff666b5-1f9c-4b0e-8fb5-1bf84c0a6c34"
CM022874.1	RepeatMasker	LINE/RTE-BovB	10352111	10353047	909	-	.	ID="RND-6_FAMILY-4731";Tend="1416";Tstart="460";shortTE="F";uid="6cc63bb2-adc8-4402-9ad1-a141ae06e35c"
CM022874.1	RepeatMasker	Unknown	51821087	51821549	600	-	.	ID="RND-6_FAMILY-1527";TEgroup="ctg_1%7CRND-6_FAMILY-1527%7C14";Tend="1423";Tstart="1139";shortTE="F";uid="21b1958e-46a0-48a9-aaad-9b312e0e4534"
CM022874.1	RepeatMasker	Unknown	5920214	5920415	780	-	.	ID="RND-1_FAMILY-336";Tend="1170";Tstart="968";shortTE="F";uid="9b7e2927-9032-4300-be35-8f05211b3b74"
CM022874.1	RepeatMasker	SINE/tRNA-RTE	19548810	19549110	1065	-	.	ID="RND-1_FAMILY-29";Tend="1134";Tstart="818";shortTE="F";uid="0003654d-065f-4879-943f-2e5ced0bc257"
CM022874.1	RepeatMasker	Unknown	39599429	39600728	6159	-	.	ID="RND-6_FAMILY-1126";Tend="1843";Tstart="557";shortTE="F";uid="82c427aa-4a16-43e6-b404-a931d22f919f"
CM022874.1	RepeatMasker	Unknown	47328262	47328513	1338	-	.	ID="RND-6_FAMILY-7290";Tend="1409";Tstart="1163";shortTE="F";uid="a878beb1-1b9e-4d98-8ecb-d334f3970369"
CM022874.1	RepeatMasker	LINE/RTE-BovB	48467459	48467567	507	-	.	ID="RND-1_FAMILY-30";Tend="947";Tstart="843";shortTE="F";uid="d96b30d3-43d7-4a1e-8d66-4726501727c4"
CM022874.1	RepeatMasker	Unknown	21606703	21606857	436	-	.	ID="RND-6_FAMILY-1647";Tend="736";Tstart="578";shortTE="F";uid="4e27d6f9-71f8-44dd-b549-d798d63af7dd"
CM022874.1	RepeatMasker	Unknown	15266274	15266384	581	-	.	ID="RND-1_FAMILY-182";Tend="1601";Tstart="1482";shortTE="F";uid="a980f95c-c574-4b00-b9b2-402ad6dbb101"
CM022874.1	RepeatMasker	Unknown	43492247	43492371	574	-	.	ID="RND-5_FAMILY-9339";Tend="798";Tstart="677";shortTE="F";uid="be72d1f0-7c26-4da4-9658-b08aa7da51a1"
CM022874.1	RepeatMasker	Unknown	986793	986896	618	-	.	ID="RND-2_FAMILY-22";Tend="1067";Tstart="965";shortTE="F";uid="a7072ded-e98d-4319-9acb-c1418b3dd817"
CM022874.1	RepeatMasker	DNA/TcMar-Tc1	36403305	36403743	1043	-	.	ID="RND-6_FAMILY-783";Tend="1251";Tstart="777";shortTE="F";uid="fb1a0c0c-74b6-4c26-be4f-b7495da68c9f"
CM022874.1	RepeatMasker	Unknown	18127322	18127645	540	-	.	ID="RND-3_FAMILY-37";Tend="1366";Tstart="1060";shortTE="F";uid="f4019e0f-b18d-4a13-8a7c-8c155c634ee4"
CM022874.1	RepeatMasker	Unknown	7843300	7843477	1231	-	.	ID="RND-1_FAMILY-635";Tend="1692";Tstart="1513";shortTE="F";uid="276d1a6f-bb88-4bf9-9f35-63dab6488cc5"
CM022874.1	RepeatMasker	LINE/I-Jockey	11707845	11708138	723	-	.	ID="RND-4_FAMILY-1457";Tend="1209";Tstart="886";shortTE="F";uid="5a8143d4-9b85-4987-9d19-f15591a458be"
CM022874.1	RepeatMasker	Unknown	9852285	9852478	1014	-	.	ID="RND-5_FAMILY-277";Tend="1832";Tstart="1611";shortTE="F";uid="2cebd4d3-ebac-4a68-a516-d947bb1acee9"
CM022874.1	RepeatMasker	Unknown	31297813	31297914	748	-	.	ID="RND-4_FAMILY-560";Tend="993";Tstart="894";shortTE="F";uid="63c242f3-2f62-497a-8a21-b65eec3b14e7"
CM022874.1	RepeatMasker	Unknown	530738	531060	2399	-	.	ID="RND-1_FAMILY-86";Tend="1201";Tstart="851";shortTE="F";uid="ead08447-37fb-4143-886a-d75a9191fc47"
CM022874.1	RepeatMasker	Satellite	8165647	8165854	938	-	.	ID="RND-6_FAMILY-46";Tend="1501";Tstart="1270";shortTE="F";uid="52850ab4-7f4a-48ed-a85f-4118b29507c5"
CM022874.1	RepeatMasker	DNA/TcMar-Tc1	42687019	42687167	715	-	.	ID="MARINER-6_HSAL";Tend="175";Tstart="26";shortTE="F";uid="207ce731-f1ec-4cb7-b20e-4e8cd552784e"
CM022874.1	RepeatMasker	DNA/TcMar-Tc1	51025203	51025306	440	-	.	ID="RND-1_FAMILY-360";Tend="985";Tstart="887";shortTE="F";uid="13e63b5b-c0f0-4527-af0c-748a3f89b3d8"
CM022874.1	RepeatMasker	RC/Helitron	17646352	17646505	1005	-	.	ID="RND-1_FAMILY-234";Tend="2268";Tstart="2115";shortTE="F";uid="212ea75c-7efe-45a3-abd6-628140f6053c"
CM022874.1	RepeatMasker	Unknown	3092812	3093136	1828	-	.	ID="RND-1_FAMILY-102";Tend="1632";Tstart="1273";shortTE="F";uid="b40be98a-1888-4dd5-831b-b18df6cd107b"
CM022874.1	RepeatMasker	DNA/hAT-hATx	27513647	27514446	6225	-	.	ID="RND-1_FAMILY-405";Tend="1762";Tstart="955";shortTE="F";uid="c1f065bd-60f8-4eb4-991f-178b18cef87e"
CM022874.1	RepeatMasker	DNA/hAT-Charlie	34882296	34882433	554	-	.	ID="RND-6_FAMILY-2166";Tend="1554";Tstart="1418";shortTE="F";uid="62923570-08e9-4f5c-b166-5be7ebe6224f"
CM022874.1	RepeatMasker	SINE/tRNA-RTE	21437241	21437440	820	-	.	ID="RND-4_FAMILY-632";Tend="1001";Tstart="794";shortTE="F";uid="0d8d116e-81e6-4b11-ae3e-cb4eb38ba587"
CM022874.1	RepeatMasker	Unknown	9236445	9236818	1771	-	.	ID="RND-3_FAMILY-316";Tend="1480";Tstart="843";shortTE="F";uid="0440152f-78da-40da-abcd-ce13c4bdd761"
CM022874.1	RepeatMasker	DNA/hAT-Tip100	23482754	23483120	2990	-	.	ID="RND-1_FAMILY-490";Tend="1584";Tstart="1210";shortTE="F";uid="3ff6e5c7-b65d-4b2c-88b0-be303e82adf2"
CM022874.1	RepeatMasker	Unknown	38697839	38698031	1466	-	.	ID="RND-1_FAMILY-219";Tend="1092";Tstart="900";shortTE="F";uid="11cd72ef-d264-4283-b363-38af0b52f660"
CM022874.1	RepeatMasker	LINE/I	3198104	3198330	1287	-	.	ID="RND-5_FAMILY-335";Tend="1282";Tstart="1057";shortTE="F";uid="0a7009a5-e9da-47f6-8651-4b481be87d0f"
CM022874.1	RepeatMasker	Satellite	15858713	15858918	807	-	.	ID="RND-6_FAMILY-5508";Tend="1581";Tstart="1371";shortTE="F";uid="9005accf-b5bd-4c78-a794-d21f2d8a60a6"
CM022874.1	RepeatMasker	Unknown	45205684	45205957	799	-	.	ID="RND-1_FAMILY-256";Tend="789";Tstart="477";shortTE="F";uid="951c2e8e-eeb7-4452-952e-ae1508a8cf62"
CM022874.1	RepeatMasker	SINE/tRNA-RTE	2488434	2488651	509	-	.	ID="RND-4_FAMILY-339";Tend="1111";Tstart="857";shortTE="F";uid="7fa72c48-e0d9-4288-9a22-948d071fa14c"
CM022874.1	RepeatMasker	Unknown	40494958	40495193	1671	-	.	ID="RND-6_FAMILY-7290";Tend="1409";Tstart="1161";shortTE="F";uid="29fe7f43-7a57-4076-904f-78d3a11ea5b9"
CM022874.1	RepeatMasker	LINE/RTE-BovB	7112082	7112250	762	-	.	ID="RND-5_FAMILY-1267";Tend="1475";Tstart="1307";shortTE="F";uid="b36b5fc9-a266-4017-9858-2bbb18b563bf"
CM022874.1	RepeatMasker	Unknown	49917641	49918149	2957	-	.	ID="RND-3_FAMILY-316";Tend="1540";Tstart="763";shortTE="F";uid="195d1ec3-eff9-4d66-9821-e5bfd8f45cd3"
CM022874.1	RepeatMasker	Unknown	11332074	11332186	532	-	.	ID="RND-6_FAMILY-3679";Tend="1707";Tstart="1596";shortTE="F";uid="f9196412-b791-45f1-bed1-37ba813f9ef9"
CM022874.1	RepeatMasker	RC/Helitron	220825	220930	700	-	.	ID="RND-5_FAMILY-1099";Tend="707";Tstart="607";shortTE="F";uid="8c4c2d27-c2e5-4c32-b8aa-022f4d7bcf9b"
CM022874.1	RepeatMasker	DNA/hAT-Charlie	3464718	3464866	1176	-	.	ID="RND-2_FAMILY-110";Tend="1320";Tstart="1170";shortTE="F";uid="d5f035b4-19f1-4f19-ada3-439a59495766"
CM022874.1	RepeatMasker	Unknown	48291175	48291288	654	-	.	ID="RND-6_FAMILY-2918";Tend="1599";Tstart="1485";shortTE="F";uid="dda45179-c55b-4589-8031-366b94b7e91c"
CM022874.1	RepeatMasker	Unknown	35397967	35398324	581	-	.	ID="RND-5_FAMILY-3498";Tend="1166";Tstart="908";shortTE="F";uid="59264986-40e3-4542-89c8-e6d60e072759"
CM022874.1	RepeatMasker	SINE/tRNA-RTE	3106548	3106882	2418	-	.	ID="RND-4_FAMILY-384";Tend="1185";Tstart="852";shortTE="F";uid="05502df5-677d-4a02-8182-9bfc7151dae3"
CM022874.1	RepeatMasker	Unknown	918407	918730	1970	-	.	ID="RND-1_FAMILY-96";Tend="1286";Tstart="958";shortTE="F";uid="8c022b9e-c755-40d7-b61d-6b2c3b7df3ed"
CM022874.1	RepeatMasker	Unknown	7317233	7317400	451	-	.	ID="RND-1_FAMILY-164";Tend="1274";Tstart="1085";shortTE="F";uid="435daf48-40f5-43f9-a5de-8061f3c6499a"
CM022874.1	RepeatMasker	DNA/Sola-1	349486	349896	3165	-	.	ID="RND-6_FAMILY-1685";Tend="1225";Tstart="811";shortTE="F";uid="5cb22a61-b467-4964-a1b2-617c95ace02a"
CM022874.1	RepeatMasker	DNA/hAT-Tip100	26240792	26241111	1958	-	.	ID="RND-4_FAMILY-2323";Tend="1314";Tstart="1001";shortTE="F";uid="616b9cac-ad21-4ad7-a04d-b10f994727ae"
CM022874.1	RepeatMasker	RC/Helitron	11108805	11108941	871	-	.	ID="RND-1_FAMILY-50";Tend="1170";Tstart="1029";shortTE="F";uid="809cd615-aa6f-4d85-b722-3af4a8b29d89"
CM022874.1	RepeatMasker	Unknown	47305421	47305970	3659	-	.	ID="RND-1_FAMILY-49";Tend="1617";Tstart="1061";shortTE="F";uid="026cfb5e-0efb-4340-8046-dd5513296a55"
CM022874.1	RepeatMasker	DNA/hAT-Tip100	51495137	51495254	837	-	.	ID="RND-1_FAMILY-267";Tend="1367";Tstart="1241";shortTE="F";uid="cd572265-da2b-4369-8ab3-8a555ebb2cea"
CM022874.1	RepeatMasker	Unknown	6967168	6967569	999	-	.	ID="RND-1_FAMILY-149";Tend="1302";Tstart="910";shortTE="F";uid="fdab748c-084d-46ab-813e-a96d2c18e3a7"
CM022874.1	RepeatMasker	Unknown	31498164	31498371	1022	-	.	ID="RND-6_FAMILY-2420";Tend="1092";Tstart="917";shortTE="F";uid="cc3ef697-e9e2-4bf4-841e-e803f74ba0e8"
CM022874.1	RepeatMasker	Unknown	49895554	49896345	5957	-	.	ID="RND-1_FAMILY-208";Tend="1752";Tstart="944";shortTE="F";uid="7bcc5cc8-e0f8-467e-a025-3e1e04ef769b"
CM022874.1	RepeatMasker	RC/Helitron	49262537	49262764	1535	-	.	ID="RND-4_FAMILY-269";Tend="1222";Tstart="983";shortTE="F";uid="03da5223-5f07-4be1-a1f8-dce075196de8"
CM022874.1	RepeatMasker	Unknown	28836938	28837379	1163	-	.	ID="RND-5_FAMILY-296";Tend="1528";Tstart="1051";shortTE="F";uid="2533cbdc-512c-40f2-8a3b-bf894e23ba42"
CM022874.1	RepeatMasker	Unknown	17882435	17882584	1249	-	.	ID="RND-1_FAMILY-116";Tend="1109";Tstart="960";shortTE="F";uid="694ca158-2568-4e71-a071-6f55770d962f"
CM022874.1	RepeatMasker	Unknown	35621031	35621169	502	-	.	ID="RND-1_FAMILY-66";Tend="1134";Tstart="959";shortTE="F";uid="c1f0c958-3fb2-49aa-9df7-83dee5011f4c"
CM022874.1	RepeatMasker	Unknown	43079487	43079694	1168	-	.	ID="RND-1_FAMILY-147";Tend="1505";Tstart="1131";shortTE="F";uid="887669e4-bd82-4bd6-a486-5406329456cf"
CM022874.1	RepeatMasker	Unknown	3799495	3799728	1055	-	.	ID="RND-6_FAMILY-446";Tend="1492";Tstart="1249";shortTE="F";uid="d6786ff5-f12e-46a0-ad2a-7aa19ff65836"
CM022874.1	RepeatMasker	Unknown	48874469	48874591	600	-	.	ID="RND-6_FAMILY-1901";Tend="1609";Tstart="1475";shortTE="F";uid="ab90ae00-73dd-452c-b843-f4c9124fe461"
CM022874.1	RepeatMasker	Unknown	42426925	42427328	871	-	.	ID="RND-5_FAMILY-2473";Tend="2106";Tstart="1665";shortTE="F";uid="c9b2d03d-a1ed-4d66-936c-bab3ffe663d9"
CM022874.1	RepeatMasker	Satellite	40002737	40002992	2130	-	.	ID="RND-5_FAMILY-2656";Tend="893";Tstart="637";shortTE="F";uid="d9596ebc-16d3-4c9f-8226-de7d140bee85"
CM022874.1	RepeatMasker	RC/Helitron	13611487	13611601	811	-	.	ID="RND-1_FAMILY-193";Tend="1995";Tstart="1869";shortTE="F";uid="c0fd95e0-7d10-4034-a85f-a316683f1a74"
CM022874.1	RepeatMasker	DNA/Academ-1	5690870	5690993	881	-	.	ID="RND-1_FAMILY-347";Tend="2138";Tstart="2015";shortTE="F";uid="84db80d1-9be6-4014-9be4-b790b41d6d3a"
CM022874.1	RepeatMasker	Unknown	45075662	45076269	4018	-	.	ID="RND-6_FAMILY-1901";Tend="1634";Tstart="1074";shortTE="F";uid="64a1c436-1832-44ca-b1ea-5142f5c1f41b"
CM022874.1	RepeatMasker	Unknown	27018613	27019647	6180	-	.	ID="RND-1_FAMILY-741";Tend="1632";Tstart="663";shortTE="F";uid="8ecc10ef-ea93-418a-97c9-2215288cdf8b"
CM022874.1	RepeatMasker	Unknown	196880	197008	848	-	.	ID="RND-6_FAMILY-2909";Tend="2971";Tstart="2847";shortTE="F";uid="3a905061-d481-4b06-941c-ce0d6b5d398f"
CM022874.1	RepeatMasker	LINE/I-Jockey	48451062	48451398	2053	-	.	ID="RND-5_FAMILY-2634";Tend="1452";Tstart="1110";shortTE="F";uid="7e613f41-021b-49d7-9b63-0ca70aeb0661"
CM022874.1	RepeatMasker	Unknown	1274332	1274535	505	-	.	ID="RND-6_FAMILY-158";Tend="2740";Tstart="2553";shortTE="F";uid="5ddfa2df-a947-4365-ace9-01e6aeca4b3d"
CM022874.1	RepeatMasker	RC/Helitron	50801511	50801880	2077	-	.	ID="RND-4_FAMILY-2756";Tend="1350";Tstart="926";shortTE="F";uid="ba71d8ff-9e5a-4e45-b939-bb74276fa82f"
CM022874.1	RepeatMasker	Unknown	43920685	43920820	686	-	.	ID="RND-6_FAMILY-10177";Tend="765";Tstart="631";shortTE="F";uid="b62a2f8f-46cc-4af7-8c2f-b6e419dce3a6"
CM022874.1	RepeatMasker	DNA/TcMar-Tc1	42152216	42152325	541	-	.	ID="rnd-1_family-961";Tend="999";Tstart="876";shortTE="F";uid="540e02a1-a372-46fe-aa0b-9436482fe112"
CM022874.1	RepeatMasker	DNA/hAT-Tip100	11320395	11320796	2563	-	.	ID="RND-1_FAMILY-578";Tend="1338";Tstart="880";shortTE="F";uid="fa2d2932-5096-414d-bba5-3e080447fbfa"
CM022874.1	RepeatMasker	Unknown	50297062	50297280	1811	-	.	ID="RND-5_FAMILY-2585";Tend="1635";Tstart="1416";shortTE="F";uid="56e0e13a-a468-448d-b66f-b7fe640b9e83"
CM022874.1	RepeatMasker	Unknown	52081939	52082081	586	-	.	ID="RND-6_FAMILY-9349";Tend="1833";Tstart="1691";shortTE="F";uid="57eeffb1-43e4-438f-bd92-8c13279f777b"
CM022874.1	RepeatMasker	RC/Helitron	9664019	9664496	1166	-	.	ID="RND-6_FAMILY-4124";Tend="1738";Tstart="1122";shortTE="F";uid="731f5c59-f7c3-4fd2-8edb-a2f2ea2e89ea"
CM022874.1	RepeatMasker	DNA/hAT	51497097	51497356	1803	-	.	ID="RND-1_FAMILY-436";Tend="1122";Tstart="866";shortTE="F";uid="f35582b3-8c72-40eb-98a1-ceafd3ecfffe"
CM022874.1	RepeatMasker	SINE/tRNA-RTE	8260630	8260801	1090	-	.	ID="RND-6_FAMILY-1330";Tend="1089";Tstart="919";shortTE="F";uid="21bb5ef3-3283-48de-b196-985f53d502fd"
CM022874.1	RepeatMasker	Unknown	5824057	5824185	683	-	.	ID="RND-1_FAMILY-66";Tend="1137";Tstart="1014";shortTE="F";uid="ca14466a-c04d-4651-b76a-0e2a1bada7d2"
CM022874.1	RepeatMasker	LINE/I-Jockey	4628766	4629165	3553	-	.	ID="RND-6_FAMILY-2155";Tend="2430";Tstart="2031";shortTE="F";uid="4ef76f99-defb-47e9-8c09-4f2006f811ae"
CM022874.1	RepeatMasker	Unknown	5178610	5179225	1343	-	.	ID="RND-1_FAMILY-282";TEgroup="ctg_1%7CRND-1_FAMILY-282%7C1";Tend="1017";Tstart="711";shortTE="F";uid="44a9ad10-5d5d-48ef-b900-4bd3decdee7d"
CM022874.1	RepeatMasker	RC/Helitron	42695603	42695909	2121	-	.	ID="RND-1_FAMILY-496";Tend="1244";Tstart="936";shortTE="F";uid="5a76eac0-ad8d-4d06-bead-97a8f2074111"
CM022874.1	RepeatMasker	Unknown	44587631	44587890	1838	-	.	ID="RND-1_FAMILY-319";Tend="1063";Tstart="789";shortTE="F";uid="71b1799f-02dd-4d5c-91db-224cf20cf808"
CM022874.1	RepeatMasker	DNA	19354665	19354827	634	-	.	ID="RND-4_FAMILY-1031";Tend="418";Tstart="242";shortTE="F";uid="2ef9bb5c-00fb-4e95-949a-7fe09fba17f4"
CM022874.1	RepeatMasker	DNA/CMC-Chapaev-3	39117201	39117314	699	-	.	ID="RND-6_FAMILY-3653";Tend="1098";Tstart="986";shortTE="F";uid="011b3b38-3341-493e-9b52-96368b8653e7"
CM022874.1	RepeatMasker	SINE/5S	4887090	4887359	2381	-	.	ID="RND-5_FAMILY-96";Tend="1120";Tstart="851";shortTE="F";uid="02545f89-edf8-4aca-8382-2f781d1b0686"
CM022874.1	RepeatMasker	DNA/TcMar-Tc1	39663620	39663818	1055	-	.	ID="RND-6_FAMILY-514";Tend="1130";Tstart="921";shortTE="F";uid="ebf20305-d2bd-4824-b83b-01ebfc062970"
CM022874.1	RepeatMasker	Unknown	31270239	31270414	1026	-	.	ID="RND-3_FAMILY-37";Tend="1368";Tstart="1192";shortTE="F";uid="bc67d524-2bb3-4987-9656-d9f7cae53859"
CM022874.1	RepeatMasker	Satellite	9760665	9760857	1019	-	.	ID="RND-3_FAMILY-672";Tend="1172";Tstart="931";shortTE="F";uid="5712cf49-f554-4108-910f-aa7e1f18f223"
CM022874.1	RepeatMasker	Unknown	31888777	31888896	486	-	.	ID="RND-6_FAMILY-7290";Tend="1010";Tstart="889";shortTE="F";uid="69071f5c-4701-49d4-bf91-c11920b5f0e6"
CM022874.1	RepeatMasker	RC/Helitron	3857457	3858014	4702	-	.	ID="RND-6_FAMILY-12178";Tend="1506";Tstart="956";shortTE="F";uid="1b03c80b-1cc7-4fae-90b9-0dafd2fa1fdf"
CM022874.1	RepeatMasker	DNA/TcMar-Mariner	17337703	17339013	4516	-	.	ID="mariner-21_aec";Tend="1258";Tstart="1";shortTE="F";uid="11be1903-9788-4469-9556-6ed4effc0e3e"
CM022874.1	RepeatMasker	DNA/TcMar-Mariner	32360006	32360793	5188	-	.	ID="RND-1_FAMILY-346";Tend="1717";Tstart="959";shortTE="F";uid="772a052b-5e6b-4123-b64f-c7f2dc27bfcc"
CM022874.1	RepeatMasker	Unknown	18320946	18321157	882	-	.	ID="RND-4_FAMILY-70";Tend="1105";Tstart="885";shortTE="F";uid="3c48aea9-c0f3-45e6-9e35-2590cd7748f5"
CM022874.1	RepeatMasker	DNA/TcMar-Tc1	3814132	3814300	458	-	.	ID="RND-5_FAMILY-1880";Tend="1105";Tstart="924";shortTE="F";uid="846657f2-20e5-4ed1-ad8f-3975069b3dcc"
CM022874.1	RepeatMasker	DNA/TcMar-Tc1	13572173	13572301	734	-	.	ID="RND-1_FAMILY-377";Tend="2163";Tstart="2031";shortTE="F";uid="f9cf4824-3909-4fc4-91de-baa29b73bc0f"
CM022874.1	RepeatMasker	Unknown	12810704	12810839	660	-	.	ID="RND-6_FAMILY-7290";Tend="1360";Tstart="1205";shortTE="F";uid="f303ca21-3c6b-4d5b-b586-75feba99c789"
CM022874.1	RepeatMasker	RC/Helitron	49564852	49565704	2778	-	.	ID="RND-1_FAMILY-476";TEgroup="ctg_1%7CRND-1_FAMILY-476%7C5";Tend="2154";Tstart="1526";shortTE="F";uid="92cb205d-9c37-4fc8-8020-4dffb5377752"
CM022874.1	RepeatMasker	Unknown	50740932	50741302	2604	-	.	ID="RND-6_FAMILY-6836";Tend="1323";Tstart="907";shortTE="F";uid="d3521733-c059-4ad8-9900-259d17be4505"
CM022874.1	RepeatMasker	LINE/RTE-BovB	46255711	46255931	424	-	.	ID="RTE-33_LMI";Tend="3293";Tstart="3066";shortTE="F";uid="e805a1f7-15c6-4fab-83ed-c7057657f7cc"
CM022874.1	RepeatMasker	Unknown	44634452	44634878	2038	-	.	ID="RND-6_FAMILY-7290";Tend="1746";Tstart="1163";shortTE="F";uid="be5eb1ad-06d8-43ce-afe6-8ad0db3ea984"
CM022874.1	RepeatMasker	Unknown	2282666	2282834	773	-	.	ID="RND-1_FAMILY-92";Tend="1745";Tstart="1580";shortTE="F";uid="6bb389e6-1b21-4dbf-85df-17ef47c066a8"
CM022874.1	RepeatMasker	RC/Helitron	25291703	25291824	770	-	.	ID="RND-4_FAMILY-269";Tend="1820";Tstart="1699";shortTE="F";uid="8851a585-d7eb-4c00-ba5b-e4499caae695"
CM022874.1	RepeatMasker	LINE/CR1	46107031	46107637	3900	-	.	ID="RND-6_FAMILY-48";Tend="1512";Tstart="908";shortTE="F";uid="ba3e8dd8-0cd0-470c-b204-48c56d60c556"
CM022874.1	RepeatMasker	Unknown	38287644	38287883	1716	-	.	ID="RND-6_FAMILY-10630";Tend="1405";Tstart="1167";shortTE="F";uid="560b5f5e-dcc2-4855-9a97-bd7ed8f636ea"
CM022874.1	RepeatMasker	SINE/5S	50777413	50777558	1331	-	.	ID="RND-6_FAMILY-1021";Tend="1199";Tstart="1054";shortTE="F";uid="305db6e6-75d0-458a-88b7-2c6b81a1a2e7"
CM022874.1	RepeatMasker	RC/Helitron	50264049	50264280	1789	-	.	ID="RND-6_FAMILY-317";Tend="1157";Tstart="918";shortTE="F";uid="d3dadff9-ee7b-4f07-8164-5350d02e5e34"
CM022874.1	RepeatMasker	Unknown	45655167	45655267	638	-	.	ID="RND-5_FAMILY-1523";Tend="1128";Tstart="1024";shortTE="F";uid="a12b5890-34ae-4cdf-8c65-9c4578075c54"
CM022874.1	RepeatMasker	Satellite	29939502	29939737	1784	-	.	ID="RND-6_FAMILY-46";Tend="1461";Tstart="1224";shortTE="F";uid="277fd792-958e-4ae0-a48b-279e07a900f3"
CM022874.1	RepeatMasker	Unknown	40725021	40725206	1329	-	.	ID="RND-1_FAMILY-219";Tend="1088";Tstart="899";shortTE="F";uid="bc9abaef-2d3d-4a85-bbc7-dfb713c780af"
CM022874.1	RepeatMasker	LINE/I-Jockey	31628794	31628943	510	-	.	ID="RND-4_FAMILY-1457";Tend="1252";Tstart="1115";shortTE="F";uid="259fc461-2c70-4591-85ed-ede588eb52c3"
CM022874.1	RepeatMasker	RC/Helitron	3428927	3429116	1587	-	.	ID="RND-1_FAMILY-197";Tend="1831";Tstart="1641";shortTE="F";uid="b66d287e-44d3-4896-a9d9-a619e935c1de"
CM022874.1	RepeatMasker	Unknown	39805825	39806193	2684	-	.	ID="RND-1_FAMILY-210";Tend="1312";Tstart="931";shortTE="F";uid="b806136e-642b-405e-a206-c4c43536c1fa"
CM022874.1	RepeatMasker	Unknown	39751524	39751674	531	-	.	ID="RND-4_FAMILY-4275";Tend="1086";Tstart="935";shortTE="F";uid="94a5365a-9b14-4b58-bb59-b7ee40572112"
CM022874.1	RepeatMasker	RC/Helitron	16127970	16128484	2378	-	.	ID="RND-4_FAMILY-77";Tend="1502";Tstart="944";shortTE="F";uid="eb39075d-7b6c-40d1-bad8-f1ff27ffe6ab"
CM022874.1	RepeatMasker	DNA/TcMar-Tc1	39057548	39057688	633	-	.	ID="MARINER-6_HSAL";Tend="150";Tstart="3";shortTE="F";uid="09732610-4eb7-4135-b0a7-3def8cd64584"
CM022874.1	RepeatMasker	Unknown	4865270	4865497	1166	-	.	ID="RND-4_FAMILY-30";Tend="1171";Tstart="950";shortTE="F";uid="b231bfab-47eb-4ed3-b64f-877285d0c54d"
CM022874.1	RepeatMasker	LINE/RTE-BovB	50801029	50801264	903	-	.	ID="RND-1_FAMILY-30";TEgroup="ctg_1%7CRND-1_FAMILY-30%7C11";Tend="940";Tstart="826";shortTE="F";uid="6cbbf17b-2ab2-4405-9e68-2cfa5a6d8de3"
CM022874.1	RepeatMasker	SINE/tRNA-RTE	30673567	30673704	826	-	.	ID="RND-6_FAMILY-11569";Tend="1179";Tstart="1013";shortTE="F";uid="945c0ef9-7603-43e1-8ccf-06fa8fdac9d1"
CM022874.1	RepeatMasker	DNA/hAT-Charlie	43085333	43085438	414	-	.	ID="RND-6_FAMILY-2166";Tend="1519";Tstart="1415";shortTE="F";uid="418e8a32-fe30-4ee8-8ebe-b5eae2d7914e"
CM022874.1	RepeatMasker	DNA/TcMar-Tc1	39354525	39355070	4341	-	.	ID="RND-1_FAMILY-54";Tend="1442";Tstart="899";shortTE="F";uid="709df1fa-e9d1-460a-ad70-1aeeac846ac2"
CM022874.1	RepeatMasker	SINE/tRNA-RTE	31042352	31042634	1896	-	.	ID="RND-4_FAMILY-384";Tend="1162";Tstart="850";shortTE="F";uid="71861ed9-8643-4cb0-9596-3e9a628777e6"
CM022874.1	RepeatMasker	Satellite	18176737	18176907	884	-	.	ID="RND-3_FAMILY-672";Tend="1131";Tstart="932";shortTE="F";uid="fe862ecc-f94a-449a-9322-e253b1cb648e"
CM022874.1	RepeatMasker	Unknown	20734648	20734920	1266	-	.	ID="RND-6_FAMILY-7290";Tend="1455";Tstart="1183";shortTE="F";uid="758708c4-8d97-4519-8100-11d1995bec70"
CM022874.1	RepeatMasker	Unknown	17653580	17653707	816	-	.	ID="RND-1_FAMILY-90";Tend="886";Tstart="756";shortTE="F";uid="0d119727-5109-4f2b-b73a-93503673c55d"
CM022874.1	RepeatMasker	Unknown	30103537	30103680	857	-	.	ID="RND-6_FAMILY-3995";Tend="1277";Tstart="1118";shortTE="F";uid="8c2264ed-b6d6-4401-8b37-ce67194a4ce4"
CM022874.1	RepeatMasker	Unknown	21212855	21213110	1343	-	.	ID="RND-6_FAMILY-7290";Tend="1409";Tstart="1148";shortTE="F";uid="afb7b306-392d-40d1-a768-5ab2ea396798"
CM022874.1	RepeatMasker	Unknown	31097617	31097741	919	-	.	ID="RND-1_FAMILY-152";Tend="1386";Tstart="1254";shortTE="F";uid="e93fb001-975c-4638-9af7-918fae78369a"
CM022874.1	RepeatMasker	Unknown	47830646	47830916	2154	-	.	ID="RND-6_FAMILY-7290";Tend="1421";Tstart="1151";shortTE="F";uid="6127fb8c-4163-4ee8-8034-cec40d74a971"
CM022874.1	RepeatMasker	LINE/CR1	45844200	45844398	568	-	.	ID="RND-1_FAMILY-885";Tend="1299";Tstart="1073";shortTE="F";uid="f91fdf8b-e488-4fe6-b387-debf839e8a06"
CM022874.1	RepeatMasker	DNA/hAT-hATx	41695705	41696476	5237	-	.	ID="RND-1_FAMILY-405";Tend="1763";Tstart="966";shortTE="F";uid="78183d37-5cb7-4c95-ade4-14eeda66ac81"
CM022874.1	RepeatMasker	LINE/RTE-BovB	50342532	50342663	780	-	.	ID="RND-6_FAMILY-380";Tend="1186";Tstart="1047";shortTE="F";uid="0ac8aab0-b6c2-4085-9e50-c299823afe3a"
CM022874.1	RepeatMasker	Satellite	51347188	51347448	2162	-	.	ID="RND-6_FAMILY-577";Tend="1294";Tstart="1034";shortTE="F";uid="0757813b-fe1e-4f16-98eb-15cf329cf59b"
CM022874.1	RepeatMasker	LINE/L2	16454840	16454968	465	-	.	ID="RND-6_FAMILY-3393";Tend="1434";Tstart="1295";shortTE="F";uid="42f26395-fc97-46fb-bb9a-922ff36824d7"
CM022874.1	RepeatMasker	Satellite	29662787	29662903	515	-	.	ID="RND-6_FAMILY-577";Tend="1301";Tstart="1184";shortTE="F";uid="57a5d02b-878d-46a0-b529-bd5698e619ce"
CM022874.1	RepeatMasker	Unknown	22117301	22118291	7089	-	.	ID="RND-1_FAMILY-24";Tend="2330";Tstart="1319";shortTE="F";uid="e29232b7-d7f5-4360-81ce-f6f2389549ed"
CM022874.1	RepeatMasker	Unknown	29590415	29590972	2999	-	.	ID="RND-1_FAMILY-1084";Tend="1332";Tstart="862";shortTE="F";uid="6f4093b4-ac16-4952-8cf6-32529567cbbe"
CM022874.1	RepeatMasker	Unknown	47347949	47348076	550	-	.	ID="RND-5_FAMILY-698";Tend="925";Tstart="800";shortTE="F";uid="14e9e15d-7fa5-48ae-9b02-d951c5dcc5a1"
CM022874.1	RepeatMasker	Unknown	14540288	14540446	448	-	.	ID="RND-1_FAMILY-42";Tend="1494";Tstart="1347";shortTE="F";uid="925650e3-6793-4316-bd25-9badcbd8b6f4"
CM022874.1	RepeatMasker	DNA/TcMar-Tc1	3791048	3791451	2380	-	.	ID="RND-1_FAMILY-961";Tend="1615";Tstart="1240";shortTE="F";uid="c42bbc84-dd71-4a10-9709-c7d0fb3bcf94"
CM022874.1	RepeatMasker	DNA/TcMar-Tc1	50840599	50841116	3795	-	.	ID="RND-1_FAMILY-423";Tend="1722";Tstart="1198";shortTE="F";uid="9c4ef08f-5d34-449c-ad03-c198cdd9e53c"
CM022874.1	RepeatMasker	Unknown	23114435	23114641	1003	-	.	ID="RND-6_FAMILY-5252";Tend="1042";Tstart="823";shortTE="F";uid="316b5585-6f8d-4f08-93dc-3762ade8889f"
CM022874.1	RepeatMasker	Unknown	16396274	16396407	577	-	.	ID="RND-5_FAMILY-3189";Tend="3122";Tstart="2987";shortTE="F";uid="ecc8fc99-e6f6-4c55-b282-05ca3a87b31d"
CM022874.1	RepeatMasker	LINE/RTE-BovB	50935272	50935389	499	-	.	ID="RND-5_FAMILY-1885";Tend="1192";Tstart="1062";shortTE="F";uid="51a9adf7-e355-4232-ba81-8e5794d8a06a"
CM022874.1	RepeatMasker	Unknown	43025608	43025927	1011	-	.	ID="RND-1_FAMILY-11";Tend="927";Tstart="733";shortTE="F";uid="b577a296-165c-448a-b5c0-b0e21959c363"
CM022874.1	RepeatMasker	LTR/Gypsy	22995153	22996020	5680	-	.	ID="RND-5_FAMILY-481";Tend="1573";Tstart="759";shortTE="F";uid="c446dd48-fa27-42d2-81ed-0d91ec510911"
CM022874.1	RepeatMasker	RC/Helitron	23996072	23996240	1189	-	.	ID="RND-6_FAMILY-2083";Tend="1580";Tstart="1375";shortTE="F";uid="cf170f5f-2563-411e-b3a0-1fcd6b507ea0"
CM022874.1	RepeatMasker	Unknown	12148687	12148816	678	-	.	ID="RND-1_FAMILY-86";TEgroup="ctg_1%7CRND-1_FAMILY-86%7C2";Tend="1201";Tstart="851";shortTE="F";uid="5e5b250a-29d5-4c0b-987a-c78e66546777"
CM022874.1	RepeatMasker	Unknown	11117816	11118101	1510	-	.	ID="RND-1_FAMILY-39";Tend="1621";Tstart="1149";shortTE="F";uid="aac8c2a6-1f13-4df0-bbad-44948bbf8389"
CM022874.1	RepeatMasker	LTR	30334083	30335065	6372	-	.	ID="RND-6_FAMILY-934";TEgroup="ctg_1%7CRND-6_FAMILY-934%7C5";Tend="1809";Tstart="989";shortTE="F";uid="86316cc3-451b-472f-bd70-ff76f98d39fb"
CM022874.1	RepeatMasker	Unknown	10324560	10324673	533	-	.	ID="RND-1_FAMILY-298";Tend="2064";Tstart="1903";shortTE="F";uid="de6575cf-970f-4fab-9f45-dbf7d363127f"
CM022874.1	RepeatMasker	Unknown	10965959	10966444	3454	-	.	ID="RND-6_FAMILY-6343";Tend="1369";Tstart="897";shortTE="F";uid="2732e8d1-5aca-488c-a858-8671edf01b95"
CM022874.1	RepeatMasker	DNA/hAT-Tip100	51545053	51545432	1416	-	.	ID="RND-1_FAMILY-585";TEgroup="ctg_1%7CRND-1_FAMILY-585%7C4";Tend="1825";Tstart="1587";shortTE="F";uid="19495a28-c801-4d3a-a9b1-217c78b71c8d"
CM022874.1	RepeatMasker	SINE/MIR	37390764	37390880	591	-	.	ID="RND-1_FAMILY-44";Tend="1022";Tstart="897";shortTE="F";uid="695993b8-b5b4-4d3c-b210-0195b6211116"
CM022874.1	RepeatMasker	RC/Helitron	13646501	13647438	6768	-	.	ID="RND-1_FAMILY-476";Tend="1877";Tstart="955";shortTE="F";uid="8997d1da-dca5-44fd-a39f-7c59e71a2c77"
CM022874.1	RepeatMasker	Unknown	43510467	43510783	1881	-	.	ID="RND-4_FAMILY-176";Tend="1262";Tstart="917";shortTE="F";uid="732a5794-26ba-493f-8f49-0a281df5922d"
CM022874.1	RepeatMasker	Unknown	21368348	21368531	1024	-	.	ID="RND-1_FAMILY-219";Tend="1083";Tstart="896";shortTE="F";uid="59f8dd29-0a88-4673-bb01-5020e84b6381"
CM022874.1	RepeatMasker	LINE/I	37892733	37893093	1910	-	.	ID="RND-6_FAMILY-3072";Tend="1095";Tstart="724";shortTE="F";uid="500b2cf1-5c22-40a6-97f0-0511b8dba4e4"
CM022874.1	RepeatMasker	Satellite	9659404	9659643	577	-	.	ID="RND-6_FAMILY-577";Tend="1042";Tstart="794";shortTE="F";uid="b851c546-979f-4afa-83d7-682a9d0f9cb8"
CM022874.1	RepeatMasker	DNA/hAT-Charlie	43889832	43890116	881	-	.	ID="RND-6_FAMILY-2166";TEgroup="ctg_1%7CRND-6_FAMILY-2166%7C20";Tend="1547";Tstart="1184";shortTE="F";uid="007f34f2-54bd-4cfc-8263-b389c753af3f"
CM022874.1	RepeatMasker	Unknown	34153290	34153504	1589	-	.	ID="RND-6_FAMILY-3656";Tend="1557";Tstart="1342";shortTE="F";uid="e76de3c9-17e5-428b-8aff-ebbb5131a1d8"
CM022874.1	RepeatMasker	Unknown	49110272	49110480	1529	-	.	ID="RND-1_FAMILY-337";Tend="1119";Tstart="914";shortTE="F";uid="e6a200d2-d83d-44a6-ba64-9c5b21ca6eee"
CM022874.1	RepeatMasker	Unknown	48671149	48671290	1005	-	.	ID="RND-1_FAMILY-665";Tend="1046";Tstart="907";shortTE="F";uid="ad6a7d6c-08e2-4344-ac78-7aa6f2d74dbc"
CM022874.1	RepeatMasker	DNA/hAT?	44019690	44020113	2605	-	.	ID="RND-1_FAMILY-676";Tend="1562";Tstart="1087";shortTE="F";uid="85a24815-b746-4fbc-8d8b-decc9402126d"
CM022874.1	RepeatMasker	DNA/MULE-MuDR	2184078	2184269	1413	-	.	ID="RND-1_FAMILY-161";Tend="1138";Tstart="939";shortTE="F";uid="5128fad7-46b4-42fc-ae3d-17dbb451a8ea"
CM022874.1	RepeatMasker	RC/Helitron	49283147	49283853	5309	-	.	ID="RND-6_FAMILY-4711";Tend="1622";Tstart="897";shortTE="F";uid="8220cc0c-df74-44b5-97a1-a4d552874e7b"
CM022874.1	RepeatMasker	LINE/L2	37819427	37819695	1045	-	.	ID="RND-1_FAMILY-1078";Tend="1701";Tstart="1415";shortTE="F";uid="7289beef-0b1f-4fb0-97b5-94f01473f924"
CM022874.1	RepeatMasker	Unknown	10658344	10658977	2927	-	.	ID="RND-4_FAMILY-132";Tend="1533";Tstart="951";shortTE="F";uid="5500fa36-b24b-445e-99e6-913f91d77349"
CM022874.1	RepeatMasker	DNA/hAT-Tip100	49131984	49132121	844	-	.	ID="RND-1_FAMILY-217";Tend="968";Tstart="844";shortTE="F";uid="6cbf515c-a509-4de8-bb9a-e8b7b22fd491"
CM022874.1	RepeatMasker	Unknown	27145705	27146893	9350	-	.	ID="RND-1_FAMILY-596";Tend="2680";Tstart="1450";shortTE="F";uid="62ba4f7d-1baa-4aaa-93c0-4564957528cd"
CM022874.1	RepeatMasker	Unknown	22207001	22207303	1371	-	.	ID="RND-1_FAMILY-279";Tend="1305";Tstart="985";shortTE="F";uid="0b848770-fa63-442c-ad5c-cfe6cc9a396d"
CM022874.1	RepeatMasker	Unknown	43556063	43556173	415	-	.	ID="RND-6_FAMILY-721";Tend="140";Tstart="30";shortTE="F";uid="bd745942-cb8e-4926-aebe-73ad8b257d5f"
CM022874.1	RepeatMasker	Unknown	22650559	22650693	545	-	.	ID="RND-1_FAMILY-310";Tend="1191";Tstart="1051";shortTE="F";uid="2a57a3c3-e66e-41a3-83bf-00a4ab8e1097"
CM022874.1	RepeatMasker	SINE/tRNA-RTE	50077349	50077567	1356	-	.	ID="RND-6_FAMILY-1330";Tend="1135";Tstart="922";shortTE="F";uid="5fb52357-c999-48ab-9595-2652499ff7ca"
CM022874.1	RepeatMasker	Unknown	3133990	3134290	1251	-	.	ID="RND-4_FAMILY-30";Tend="1289";Tstart="923";shortTE="F";uid="17549869-9010-4439-91ad-6fe489ce5289"
CM022874.1	RepeatMasker	DNA/Ginger-2	15119614	15119729	959	-	.	ID="RND-1_FAMILY-527";Tend="989";Tstart="868";shortTE="F";uid="15543fbd-cf57-4bb2-9258-35983d60b83b"
CM022874.1	RepeatMasker	SINE/tRNA-RTE	8241322	8241532	1307	-	.	ID="RND-1_FAMILY-65";Tend="1129";Tstart="895";shortTE="F";uid="b41be621-a530-445a-ab35-aa7f6a865644"
CM022874.1	RepeatMasker	Unknown	11074931	11075352	3228	-	.	ID="RND-6_FAMILY-3656";Tend="1356";Tstart="923";shortTE="F";uid="5944b605-aeb2-46af-abe4-0091e1824b03"
CM022874.1	RepeatMasker	DNA/TcMar-Tc1	1119539	1120004	3573	-	.	ID="RND-5_FAMILY-701";Tend="1482";Tstart="990";shortTE="F";uid="6b783772-191f-41e8-b2b9-6370a19c0abb"
CM022874.1	RepeatMasker	SINE/5S	23939808	23939921	815	-	.	ID="RND-5_FAMILY-96";Tend="940";Tstart="827";shortTE="F";uid="732e8886-b236-450f-b2c0-d9c067a1d510"
CM022874.1	RepeatMasker	Unknown	49330729	49331106	486	-	.	ID="RND-6_FAMILY-3656";TEgroup="ctg_1%7CRND-6_FAMILY-3656%7C17";Tend="1562";Tstart="922";shortTE="T";uid="5d18a6ba-5cd9-420f-bdb1-b8e4473b9561"
CM022874.1	RepeatMasker	LINE/R2	3515846	3516350	1645	-	.	ID="RND-6_FAMILY-987";Tend="1181";Tstart="650";shortTE="F";uid="3e6f4655-931d-48d4-9671-cb235a878b8b"
CM022874.1	RepeatMasker	Unknown	25325253	25325439	1374	-	.	ID="RND-5_FAMILY-34";Tend="1119";Tstart="931";shortTE="F";uid="8c756de5-3628-471b-8c2a-50a03a5b0a03"
CM022874.1	RepeatMasker	Unknown	11798864	11799025	787	-	.	ID="RND-1_FAMILY-66";Tend="1111";Tstart="939";shortTE="F";uid="ad1500fb-8a26-4db2-a47b-ecbe7208e90b"
CM022874.1	RepeatMasker	DNA/TcMar-Tc1	40969764	40970491	5633	-	.	ID="RND-5_FAMILY-701";Tend="1756";Tstart="990";shortTE="F";uid="456374e7-e59b-4e6a-9a9e-e0c139997a42"
CM022874.1	RepeatMasker	DNA/hAT-hATx	51494069	51494189	711	-	.	ID="RND-1_FAMILY-405";Tend="1773";Tstart="1644";shortTE="F";uid="0c2c7952-a3f9-4eb2-aec0-a8e808ce6a48"
CM022874.1	RepeatMasker	Unknown	48482701	48482978	2241	-	.	ID="RND-2_FAMILY-87";Tend="1235";Tstart="942";shortTE="F";uid="81fea2d7-1261-42cf-903e-34e691160464"
CM022874.1	RepeatMasker	DNA/TcMar-Tc1	45992456	45992820	1136	-	.	ID="RND-6_FAMILY-783";Tend="1183";Tstart="777";shortTE="F";uid="95ea990f-3e84-4b1f-8bff-7c0be682bad2"
CM022874.1	RepeatMasker	LINE/Penelope	2363305	2363417	450	-	.	ID="RND-5_FAMILY-5224";Tend="1705";Tstart="1592";shortTE="F";uid="15fa3a65-e6ad-4443-ba12-e18c9c7c3c2c"
CM022874.1	RepeatMasker	Unknown	22210221	22210471	714	-	.	ID="RND-6_FAMILY-4999";Tend="1511";Tstart="1291";shortTE="F";uid="d665d181-473e-482e-84f1-025946fe0d3b"
CM022874.1	RepeatMasker	DNA/PIF-Spy	9503104	9503590	4120	-	.	ID="RND-4_FAMILY-830";Tend="1114";Tstart="628";shortTE="F";uid="ad13b615-9ecd-4ea0-84fa-e9e5de57d2d7"
CM022874.1	RepeatMasker	Satellite	20928765	20928943	800	-	.	ID="RND-3_FAMILY-672";Tend="1157";Tstart="935";shortTE="F";uid="2eb37a11-875c-476b-aaa2-638661e6da34"
CM022874.1	RepeatMasker	Unknown	28728027	28728238	813	-	.	ID="RND-1_FAMILY-11";Tend="1269";Tstart="1059";shortTE="F";uid="236dfac2-13fe-438d-afdf-7b77a675cacd"
CM022874.1	RepeatMasker	LINE/RTE-BovB	6012807	6013009	1484	-	.	ID="RND-1_FAMILY-75";Tend="1823";Tstart="1627";shortTE="F";uid="7b80f325-e638-456a-8b2c-8c7f8e60849f"
CM022874.1	RepeatMasker	Unknown	2498046	2498320	1953	-	.	ID="RND-6_FAMILY-7290";Tend="1432";Tstart="1146";shortTE="F";uid="6e562828-382f-46a8-be95-a52fa7962de5"
CM022874.1	RepeatMasker	Unknown	5237183	5237296	876	-	.	ID="RND-6_FAMILY-1096";Tend="934";Tstart="821";shortTE="F";uid="d55268bc-6f84-4688-970f-7af9d44c4c93"
CM022874.1	RepeatMasker	RC/Helitron	2828557	2828678	635	-	.	ID="RND-5_FAMILY-848";Tend="1578";Tstart="1450";shortTE="F";uid="386e7e38-378a-4034-a0ad-683bf07dd10d"
CM022874.1	RepeatMasker	LINE/RTE-BovB	5027958	5028989	1049	-	.	ID="RTE-14_LMI";Tend="3183";Tstart="2134";shortTE="F";uid="4fb4abc4-9215-45fb-86ea-e5f676fd2d2c"
CM022874.1	RepeatMasker	DNA/TcMar-Tc1	26450446	26450939	6493	-	.	ID="rnd-1_family-114";Tend="1475";Tstart="630";shortTE="F";uid="bebf5b52-031c-4410-ba28-c5c35f0efb52"
CM022874.1	RepeatMasker	Unknown	17587959	17588289	902	-	.	ID="RND-1_FAMILY-11";Tend="1361";Tstart="1072";shortTE="F";uid="9d59a19f-1c09-4903-a8c1-fed46ee02ac9"
CM022874.1	RepeatMasker	DNA/hAT-Tip100	39711488	39711609	507	-	.	ID="RND-5_FAMILY-1529";Tend="1036";Tstart="913";shortTE="F";uid="35e9800c-44b1-44c9-bb77-18226b728539"
CM022874.1	RepeatMasker	DNA/TcMar-Mariner	21351303	21351594	808	-	.	ID="MARINER-N15_RPR";Tend="365";Tstart="11";shortTE="F";uid="6d9201fc-8574-4f95-bcb9-a4a83fc32bf9"
CM022874.1	RepeatMasker	RC/Helitron	10670885	10671682	3530	-	.	ID="RND-6_FAMILY-8344";Tend="1578";Tstart="560";shortTE="F";uid="0ceacef4-b06f-420c-887a-cfab6dbe793a"
CM022874.1	RepeatMasker	Unknown	29264189	29264386	1268	-	.	ID="RND-1_FAMILY-66";Tend="1139";Tstart="935";shortTE="F";uid="1264ec77-0b13-4beb-87db-20619c0c3afa"
CM022874.1	RepeatMasker	DNA/TcMar-Tc1	51551179	51551315	465	-	.	ID="MARINER-2_DBI";Tend="1152";Tstart="1008";shortTE="F";uid="0075ace2-7e85-4f8e-ba35-3803fbec5d29"
CM022874.1	RepeatMasker	Unknown	32159005	32159231	1407	-	.	ID="RND-1_FAMILY-463";Tend="1189";Tstart="964";shortTE="F";uid="60d7d1d8-a8f3-484c-9f63-b0e36d2aeca8"
CM022874.1	RepeatMasker	DNA/TcMar-Tc1	30577381	30577967	3743	-	.	ID="RND-4_FAMILY-629";Tend="1735";Tstart="1093";shortTE="F";uid="8b2dc68f-e9b4-4aba-b3cf-7dfbc88dfe89"
CM022874.1	RepeatMasker	DNA/TcMar-Tc1	23460691	23460958	1673	-	.	ID="RND-5_FAMILY-1019";Tend="1466";Tstart="1228";shortTE="F";uid="bf4a56bc-39f1-474b-b03b-832f13978961"
CM022874.1	RepeatMasker	Unknown	45772774	45773047	1951	-	.	ID="RND-6_FAMILY-7290";Tend="1431";Tstart="1145";shortTE="F";uid="13b96875-b610-47d6-aab9-56e6d831cacb"
CM022874.1	RepeatMasker	Unknown	21223420	21223636	1760	-	.	ID="RND-1_FAMILY-109";Tend="1879";Tstart="1670";shortTE="F";uid="3f09cc3d-3c47-4129-90a7-23d98a46fd09"
CM022874.1	RepeatMasker	DNA/MULE-MuDR	1249622	1250007	1042	-	.	ID="RND-5_FAMILY-444";TEgroup="ctg_1%7CRND-5_FAMILY-444%7C1";Tend="1097";Tstart="911";shortTE="F";uid="e8de0d24-d808-41d5-9b03-52aea97a0240"
CM022874.1	RepeatMasker	LINE/RTE-BovB	37112661	37112848	1051	-	.	ID="RND-1_FAMILY-30";Tend="1013";Tstart="801";shortTE="F";uid="489eebb9-54ed-4d20-bdd2-876974c141bf"
CM022874.1	RepeatMasker	Unknown	968328	968442	599	-	.	ID="RND-5_FAMILY-2473";Tend="1566";Tstart="1458";shortTE="F";uid="a9679b0d-d2ce-44ff-a439-c897d5673b97"
CM022874.1	RepeatMasker	Unknown	26540489	26540683	515	-	.	ID="RND-6_FAMILY-9040";Tend="1252";Tstart="1060";shortTE="F";uid="ed9c4909-2828-4ae6-8998-f915d51d44b1"
CM022874.1	RepeatMasker	RC/Helitron	39993418	39993649	1707	-	.	ID="RND-6_FAMILY-317";Tend="1170";Tstart="943";shortTE="F";uid="2fac09a4-f76d-4988-876f-4e7e08d0066b"
CM022874.1	RepeatMasker	DNA	19004271	19004644	5987	-	.	ID="rnd-4_family-1031";Tend="1795";Tstart="242";shortTE="F";uid="ead1b686-6357-42d4-b862-c486e1addcf6"
CM022874.1	RepeatMasker	LINE/RTE-BovB	39402894	39403210	2069	-	.	ID="RND-5_FAMILY-1885";Tend="1222";Tstart="909";shortTE="F";uid="ebe3e8e5-89bb-4bc6-8bf1-a871ba7b77ee"
CM022874.1	RepeatMasker	Unknown	19563488	19563624	896	-	.	ID="RND-6_FAMILY-2576";Tend="1761";Tstart="1624";shortTE="F";uid="ea33860e-091d-45df-a57a-b635ffeabeef"
CM022874.1	RepeatMasker	RC/Helitron	48137663	48137791	682	-	.	ID="HELITRON-N7_PXU";Tend="128";Tstart="1";shortTE="F";uid="92f219c9-115f-4fc8-8cb3-4a2bcce606b1"
CM022874.1	RepeatMasker	Satellite	45997047	45997319	2343	-	.	ID="RND-6_FAMILY-577";Tend="1308";Tstart="1036";shortTE="F";uid="9f775e72-4cf1-4405-9125-599bd791ef00"
CM022874.1	RepeatMasker	Unknown	24055278	24055421	420	-	.	ID="RND-5_FAMILY-698";Tend="1129";Tstart="967";shortTE="F";uid="79f50289-09f0-4c19-af66-4460f61a34c0"
CM022874.1	RepeatMasker	SINE/5S	50876604	50876867	2295	-	.	ID="RND-4_FAMILY-2290";Tend="1099";Tstart="836";shortTE="F";uid="9bf82e5f-9226-4a71-ac91-e0517f260830"
CM022874.1	RepeatMasker	Unknown	15097754	15097955	888	-	.	ID="RND-1_FAMILY-99";Tend="1106";Tstart="883";shortTE="F";uid="b347a1a2-5a90-43bf-9fac-614a154e39bc"
CM022874.1	RepeatMasker	Unknown	20259987	20260185	505	-	.	ID="RND-4_FAMILY-452";Tend="1101";Tstart="880";shortTE="F";uid="f4db1201-3f4c-468d-afc3-b19d2793a0f6"
CM022874.1	RepeatMasker	DNA/Ginger-2	17809038	17809262	1365	-	.	ID="RND-1_FAMILY-774";Tend="1616";Tstart="1392";shortTE="F";uid="610df199-3bf3-4dd6-952e-3ebef1e21c3b"
CM022874.1	RepeatMasker	Unknown	44411862	44412330	3547	-	.	ID="RND-6_FAMILY-8794";Tend="1334";Tstart="878";shortTE="F";uid="23a8b328-7a6c-4c01-ade7-b1a109cd01b0"
CM022874.1	RepeatMasker	Unknown	48322798	48323304	744	-	.	ID="RND-6_FAMILY-1735";TEgroup="ctg_1%7CRND-6_FAMILY-1735%7C2";Tend="1428";Tstart="992";shortTE="F";uid="8366ed1c-8983-4692-9faa-3e5a02c725fc"
CM022874.1	RepeatMasker	Unknown	31417348	31417694	1957	-	.	ID="RND-6_FAMILY-1287";Tend="1348";Tstart="939";shortTE="F";uid="d5270ecb-a574-41df-822b-849f34e734f3"
CM022874.1	RepeatMasker	RC/Helitron	31683718	31683968	1476	-	.	ID="RND-6_FAMILY-6367";Tend="1122";Tstart="852";shortTE="F";uid="adf5d347-201b-4bb6-a2fd-e2e6cc6a9283"
CM022874.1	RepeatMasker	LINE/I-Jockey	2580225	2580572	2115	-	.	ID="RND-5_FAMILY-2234";Tend="1312";Tstart="932";shortTE="F";uid="b6237f69-3bfd-4eca-a41b-e07ad5b9548b"
CM022874.1	RepeatMasker	Unknown	26097155	26097389	738	-	.	ID="RND-1_FAMILY-454";Tend="1608";Tstart="1365";shortTE="F";uid="1971fee7-ef2e-4d82-b7b2-12fee200eca9"
CM022874.1	RepeatMasker	SINE/tRNA-RTE	12101445	12101547	654	-	.	ID="RND-6_FAMILY-1330";Tend="1034";Tstart="923";shortTE="F";uid="426ca833-85ec-4850-a229-cd567075dbfa"
CM022874.1	RepeatMasker	Unknown	2985860	2986214	724	-	.	ID="RND-1_FAMILY-221";TEgroup="ctg_1%7CRND-1_FAMILY-221%7C2";Tend="1413";Tstart="948";shortTE="F";uid="36bf8f79-d1a2-430b-a69a-c96a0c1158db"
CM022874.1	RepeatMasker	LINE/R1-LOA	51823726	51823999	607	-	.	ID="RND-5_FAMILY-405";Tend="3452";Tstart="3189";shortTE="F";uid="990214f9-57a4-49c3-b8ad-7c2431c493b6"
CM022874.1	RepeatMasker	Unknown	49472567	49472686	929	-	.	ID="RND-5_FAMILY-806";Tend="1034";Tstart="915";shortTE="F";uid="3075e229-8d8a-41ab-8b55-4d5464204e43"
CM022874.1	RepeatMasker	DNA/TcMar-Tc1	37235153	37235415	924	-	.	ID="RND-6_FAMILY-783";Tend="1251";Tstart="966";shortTE="F";uid="2cbc6ec2-2c94-4330-b990-4859cc8de91e"
CM022874.1	RepeatMasker	Unknown	12397331	12397881	3939	-	.	ID="RND-1_FAMILY-859";Tend="1468";Tstart="901";shortTE="F";uid="dd2f8626-64c7-4167-baca-fe634f142ae5"
CM022874.1	RepeatMasker	Unknown	45135891	45136103	1657	-	.	ID="RND-5_FAMILY-502";Tend="1365";Tstart="1153";shortTE="F";uid="43b1d207-e2ff-4813-bd6e-562a802b3378"
CM022874.1	RepeatMasker	Unknown	18964931	18965147	1103	-	.	ID="RND-2_FAMILY-22";Tend="1151";Tstart="936";shortTE="F";uid="f7b7ddec-de43-498e-a3a6-5e9afb7f42af"
CM022874.1	RepeatMasker	Satellite	37047677	37047885	1453	-	.	ID="RND-6_FAMILY-46";Tend="1478";Tstart="1274";shortTE="F";uid="d78e7bb4-7a22-4768-85f4-2f3fabab5dbf"
CM022874.1	RepeatMasker	DNA	49387170	49387304	440	-	.	ID="RND-4_FAMILY-1031";Tend="1346";Tstart="1216";shortTE="F";uid="344ce9b6-2b13-4147-876c-5a4fd8dbdcb5"
CM022874.1	RepeatMasker	LINE/CR1	5610989	5611153	1379	-	.	ID="RND-5_FAMILY-3442";Tend="1506";Tstart="1342";shortTE="F";uid="ab342d39-1a38-44fb-869d-a8ae89b6e4aa"
CM022874.1	RepeatMasker	Unknown	36070303	36070461	519	-	.	ID="RND-5_FAMILY-2473";Tend="1566";Tstart="1394";shortTE="F";uid="1f516a9b-5394-4534-a1a5-37401a7c192c"
CM022874.1	RepeatMasker	DNA/hAT-Tip100	4550919	4551187	724	-	.	ID="RND-3_FAMILY-262";Tend="1022";Tstart="813";shortTE="F";uid="aafa8b76-4811-49a7-bc16-05b97d63c674"
CM022874.1	RepeatMasker	DNA/hAT-Tip100	19606923	19607295	2167	-	.	ID="rnd-4_family-2323";Tend="2469";Tstart="1955";shortTE="F";uid="346e489b-f1c8-4712-8d5b-3add9b6fb4c1"
CM022874.1	RepeatMasker	Unknown	42230958	42231300	1852	-	.	ID="RND-3_FAMILY-332";Tend="1452";Tstart="815";shortTE="F";uid="17a14b29-a0ea-4715-8f99-88fc05024b1c"
CM022874.1	RepeatMasker	Unknown	9165	9357	1552	-	.	ID="RND-1_FAMILY-66";Tend="1139";Tstart="947";shortTE="F";uid="da421f80-fdce-4a6b-8329-d27444c684f4"
CM022874.1	RepeatMasker	Unknown	29167011	29167117	613	-	.	ID="RND-6_FAMILY-9040";Tend="1126";Tstart="1021";shortTE="F";uid="9e14852e-d727-4554-a4cf-f4ac3743293a"
CM022874.1	RepeatMasker	Unknown	49472681	49472832	1165	-	.	ID="RND-1_FAMILY-159";Tend="1112";Tstart="965";shortTE="F";uid="334df206-c4c1-42f6-a383-4ba9fad60934"
CM022874.1	RepeatMasker	Unknown	9976472	9976720	946	-	.	ID="RND-5_FAMILY-3059";TEgroup="ctg_1%7CRND-5_FAMILY-3059%7C1";Tend="1154";Tstart="972";shortTE="F";uid="c5fd30b6-5af1-44f0-9c37-b6e597b2d3b6"
CM022874.1	RepeatMasker	Unknown	4449288	4449558	572	-	.	ID="RND-6_FAMILY-524";Tend="1317";Tstart="1042";shortTE="F";uid="fd1638cb-4543-4315-a86a-8e136a676143"
CM022874.1	RepeatMasker	SINE/tRNA-RTE	34865720	34865965	1399	-	.	ID="RND-1_FAMILY-48";Tend="1193";Tstart="881";shortTE="F";uid="805bb9df-54da-4abb-b688-6cdca50d0add"
CM022874.1	RepeatMasker	Unknown	31215248	31215435	1446	-	.	ID="RND-1_FAMILY-66";Tend="1124";Tstart="938";shortTE="F";uid="f3866d4a-31a4-4baf-93a8-a7bd5c5a844a"
CM022874.1	RepeatMasker	DNA/Academ-1	22178677	22180582	14176	-	.	ID="RND-5_FAMILY-208";Tend="3164";Tstart="1229";shortTE="F";uid="f7d4419f-33f2-4866-b5e0-7fdc2a5ebf89"
CM022874.1	RepeatMasker	Unknown	4590578	4591058	4070	-	.	ID="RND-1_FAMILY-793";Tend="1599";Tstart="1119";shortTE="F";uid="bd2891cd-90f6-44b4-aa49-5808430d502a"
CM022874.1	RepeatMasker	LTR/ERV1	24675577	24675769	1414	-	.	ID="RND-1_FAMILY-174";Tend="1125";Tstart="907";shortTE="F";uid="f012823c-d695-444d-9d75-d28fc67d0cbc"
CM022874.1	RepeatMasker	Unknown	30637508	30637771	1269	-	.	ID="RND-6_FAMILY-2460";Tend="1075";Tstart="810";shortTE="F";uid="b3d7cb99-aca1-46b8-a4ec-56eaab0b3d99"
CM022874.1	RepeatMasker	Unknown	52391891	52392145	1228	-	.	ID="RND-1_FAMILY-115";Tend="1268";Tstart="984";shortTE="F";uid="ff100d57-4d76-4f70-8a77-83ebca5e61a9"
CM022874.1	RepeatMasker	Satellite	44806656	44806785	1123	-	.	ID="RND-6_FAMILY-577";Tend="1295";Tstart="1166";shortTE="F";uid="85a95eed-f7b9-4df1-a659-04c3ab8b604e"
CM022874.1	RepeatMasker	LINE/Penelope	27574901	27575074	868	-	.	ID="RND-6_FAMILY-236";Tend="1586";Tstart="1416";shortTE="F";uid="abcf3b23-c0e1-4f11-90f2-c57860809829"
CM022874.1	RepeatMasker	Unknown	51157853	51158031	1212	-	.	ID="RND-1_FAMILY-66";Tend="1116";Tstart="934";shortTE="F";uid="aefeddfd-2295-4abf-a267-27a77e9d3044"
CM022874.1	RepeatMasker	LINE/CR1	14615134	14615464	1112	-	.	ID="RND-5_FAMILY-275";Tend="1266";Tstart="927";shortTE="F";uid="ee01bc1b-7ecd-4b17-8d56-af12f6633e28"
CM022874.1	RepeatMasker	SINE/tRNA-RTE	44782296	44782517	924	-	.	ID="RND-6_FAMILY-1330";Tend="1103";Tstart="922";shortTE="F";uid="eaa4c4cf-63e5-48c8-9f4d-01433bbee944"
CM022874.1	RepeatMasker	SINE/tRNA-RTE	1531296	1531428	880	-	.	ID="RND-4_FAMILY-339";Tend="1018";Tstart="883";shortTE="F";uid="1c9ca0e4-4725-42c3-9ea1-56acae86557a"
CM022874.1	RepeatMasker	Unknown	15365469	15366951	2910	-	.	ID="RND-6_FAMILY-399";Tend="2279";Tstart="306";shortTE="F";uid="ed94a878-9b06-4ddb-972b-050bdfd79db9"
CM022874.1	RepeatMasker	Unknown	1400636	1400830	731	-	.	ID="RND-1_FAMILY-678";Tend="1062";Tstart="880";shortTE="F";uid="c2dcf67d-788f-4901-babc-bc4fc589a52a"
CM022874.1	RepeatMasker	LINE/Penelope	7667267	7667385	628	-	.	ID="RND-6_FAMILY-7391";Tend="1121";Tstart="995";shortTE="F";uid="7226deb5-655d-4efe-a718-6b2aceae1b54"
CM022874.1	RepeatMasker	RC/Helitron	44954375	44954658	1825	-	.	ID="RND-1_FAMILY-50";Tend="1190";Tstart="895";shortTE="F";uid="65b173c1-5ffb-4d93-b81b-3538fa7c2970"
CM022874.1	RepeatMasker	RC/Helitron	9940415	9940785	2266	-	.	ID="RND-6_FAMILY-4124";Tend="1534";Tstart="1156";shortTE="F";uid="dbea1281-f0e8-46f7-9db1-7d12a8a6f707"
CM022874.1	RepeatMasker	LINE/RTE-BovB	16383641	16383748	629	-	.	ID="RND-5_FAMILY-1885";Tend="1039";Tstart="916";shortTE="F";uid="ac9d92d4-8b29-4040-a74a-110780ee5ff4"
CM022874.1	RepeatMasker	Unknown	41743771	41743891	742	-	.	ID="RND-1_FAMILY-337";Tend="1034";Tstart="908";shortTE="F";uid="3ddde3fc-d23c-410a-9548-19d6fe789e73"
CM022874.1	RepeatMasker	DNA/TcMar-Tc1	13049323	13049499	583	-	.	ID="RND-1_FAMILY-19";Tend="1933";Tstart="1739";shortTE="F";uid="cb55b217-88bf-4d8c-96c5-b8c4aec688e2"
CM022874.1	RepeatMasker	DNA	17987074	17988400	6627	-	.	ID="RND-4_FAMILY-1031";Tend="1621";Tstart="237";shortTE="F";uid="552ad010-5b2c-4046-89aa-1ce05100b5e6"
CM022874.1	RepeatMasker	DNA/TcMar-Tc1	28137299	28137585	792	-	.	ID="RND-6_FAMILY-137";Tend="1613";Tstart="1337";shortTE="F";uid="35246565-dde4-44df-b5bf-66624651e005"
CM022874.1	RepeatMasker	DNA/TcMar-Tc1	34389581	34389720	699	-	.	ID="RND-1_FAMILY-339";Tend="1503";Tstart="1365";shortTE="F";uid="679a999a-58e6-42b6-8b00-809c1787efad"
CM022874.1	RepeatMasker	Unknown	36359935	36360188	1904	-	.	ID="RND-6_FAMILY-7290";Tend="1411";Tstart="1154";shortTE="F";uid="b95c621b-a75d-450b-b89e-8b9317a56b7a"
CM022874.1	RepeatMasker	Unknown	14896064	14896257	1561	-	.	ID="RND-1_FAMILY-53";Tend="1099";Tstart="906";shortTE="F";uid="9efcc6b6-a081-488d-ac55-f089f2e29e17"
CM022874.1	RepeatMasker	LTR/Gypsy	5239818	5241001	4633	-	.	ID="RND-6_FAMILY-550";TEgroup="ctg_1%7CRND-6_FAMILY-550%7C1";Tend="2416";Tstart="1068";shortTE="F";uid="57326f0e-2833-4af7-8881-86c59b912687"
CM022874.1	RepeatMasker	Unknown	9934000	9934135	429	-	.	ID="RND-4_FAMILY-560";Tend="1020";Tstart="851";shortTE="F";uid="98c60ed7-26d4-4cf3-90a3-33a7e7d149e6"
CM022874.1	RepeatMasker	Unknown	22254055	22255151	5953	-	.	ID="RND-4_FAMILY-734";Tend="2295";Tstart="660";shortTE="F";uid="b8949dda-5742-4aca-ad5a-1b5f6053bb5c"
CM022874.1	RepeatMasker	RC/Helitron	13699558	13699815	1099	-	.	ID="RND-6_FAMILY-5746";Tend="1912";Tstart="1637";shortTE="F";uid="71901916-22ca-4dd9-8129-275521fb9be5"
CM022874.1	RepeatMasker	Satellite	19157750	19158066	1886	-	.	ID="RND-6_FAMILY-577";Tend="1013";Tstart="693";shortTE="F";uid="4559791e-7fa6-4a42-8502-708487515db0"
CM022874.1	RepeatMasker	Unknown	757302	757733	2511	-	.	ID="RND-1_FAMILY-49";Tend="1395";Tstart="965";shortTE="F";uid="750af5fa-2cce-4d4a-825d-008025769edf"
CM022874.1	RepeatMasker	Unknown	32993394	32993565	1222	-	.	ID="RND-4_FAMILY-734";Tend="924";Tstart="726";shortTE="F";uid="d0022966-e7d5-462e-9db0-17221fa7369c"
CM022874.1	RepeatMasker	LINE/I-Jockey	25651908	25652853	7080	-	.	ID="RND-1_FAMILY-419";Tend="1865";Tstart="918";shortTE="F";uid="f9e7dd0a-985b-4fed-8571-fc05dedf7216"
CM022874.1	RepeatMasker	LINE/RTE-BovB	6783544	6783678	602	-	.	ID="RND-1_FAMILY-30";Tend="1122";Tstart="973";shortTE="F";uid="6984ff70-9ade-4378-bb33-65d3b16b330a"
CM022874.1	RepeatMasker	Unknown	11827702	11827959	545	-	.	ID="RND-5_FAMILY-277";TEgroup="ctg_1%7CRND-5_FAMILY-277%7C2";Tend="2036";Tstart="693";shortTE="F";uid="a276104d-b98b-45e5-9c22-b8677cb28444"
CM022874.1	RepeatMasker	Unknown	30718764	30718968	1484	-	.	ID="RND-6_FAMILY-2723";Tend="1349";Tstart="1143";shortTE="F";uid="74e6350c-c58e-433d-b7ed-150a72d428a3"
CM022874.1	RepeatMasker	Unknown	7436038	7437137	6584	-	.	ID="RND-1_FAMILY-203";Tend="1849";Tstart="736";shortTE="F";uid="a0a734df-fd72-413c-b88a-4c71a7823c25"
CM022874.1	RepeatMasker	Unknown	20837388	20837692	2367	-	.	ID="RND-1_FAMILY-96";Tend="1284";Tstart="958";shortTE="F";uid="9c164e4f-d066-41a0-99c2-a2a147d03662"
CM022874.1	RepeatMasker	DNA/hAT-Tip100	22059679	22059785	536	-	.	ID="RND-6_FAMILY-4173";Tend="435";Tstart="319";shortTE="F";uid="d5bd75c1-1055-48eb-8775-0df8ec121928"
CM022874.1	RepeatMasker	DNA/hAT-Ac	18478219	18479134	5862	-	.	ID="RND-1_FAMILY-69";Tend="1704";Tstart="834";shortTE="F";uid="56803ae9-45b0-489a-ac14-383aded5390a"
CM022874.1	RepeatMasker	DNA/TcMar-Mariner	5070553	5070712	487	-	.	ID="NMAR-1_LDOR";Tend="259";Tstart="87";shortTE="F";uid="baa2d9a2-b40a-416a-9119-26682723ae16"
CM022874.1	RepeatMasker	DNA/TcMar-Tc1	28098892	28099112	791	-	.	ID="rnd-6_family-1003";Tend="1102";Tstart="853";shortTE="F";uid="e5b753eb-1b2c-4489-aa6d-76c482108edf"
CM022874.1	RepeatMasker	LINE/I-Jockey	23568251	23568647	3443	-	.	ID="RND-6_FAMILY-2665";Tend="2765";Tstart="2369";shortTE="F";uid="8c634493-38e0-4734-bd53-6aca0bf4100e"
CM022874.1	RepeatMasker	RC/Helitron	47044897	47045044	551	-	.	ID="HELITRON-N7_PXU";Tend="141";Tstart="4";shortTE="F";uid="45b7e99c-7fef-4aea-b017-bfecaa5ee1b6"
CM022874.1	RepeatMasker	Unknown	45579018	45579423	3044	-	.	ID="RND-2_FAMILY-87";Tend="1345";Tstart="921";shortTE="F";uid="4005852d-4884-45fe-9dc4-fdcb39cffc75"
CM022874.1	RepeatMasker	LINE/RTE-BovB	11220461	11220602	999	-	.	ID="RND-4_FAMILY-543";Tend="1337";Tstart="1190";shortTE="F";uid="22541e99-6850-4993-beaf-60019573ad5d"
CM022874.1	RepeatMasker	RC/Helitron	29762008	29762800	5068	-	.	ID="RND-4_FAMILY-269";Tend="1993";Tstart="1109";shortTE="F";uid="5a01e0ed-08a3-4732-8a03-3114818320f6"
CM022874.1	RepeatMasker	DNA/MULE-MuDR	1217285	1217487	1288	-	.	ID="RND-5_FAMILY-444";Tend="1103";Tstart="899";shortTE="F";uid="1153b455-f48e-4860-8254-bd7fdf47e677"
CM022874.1	RepeatMasker	RC/Helitron	10447854	10448370	3626	-	.	ID="RND-1_FAMILY-31";Tend="1529";Tstart="1011";shortTE="F";uid="e1526734-ce9c-4f5f-88a2-81c8cf5a19a5"
CM022874.1	RepeatMasker	Unknown	10176639	10176893	805	-	.	ID="RND-1_FAMILY-99";Tend="1114";Tstart="885";shortTE="F";uid="a1d1f32a-cc8c-4e81-ae65-a5664e1a8315"
CM022874.1	RepeatMasker	RC/Helitron	12309270	12309501	1642	-	.	ID="RND-6_FAMILY-317";Tend="1155";Tstart="922";shortTE="F";uid="3f8d3203-4740-4a6f-a7fc-3e425367a03b"
CM022874.1	RepeatMasker	Unknown	39333958	39334229	2159	-	.	ID="RND-6_FAMILY-7290";Tend="1152";Tstart="872";shortTE="F";uid="def89887-7d86-492e-9c7a-da5523297bc5"
CM022874.1	RepeatMasker	Unknown	14820457	14820619	1139	-	.	ID="RND-4_FAMILY-734";Tend="881";Tstart="727";shortTE="F";uid="301663de-ef33-4df1-a05a-d7160ad56ece"
CM022874.1	RepeatMasker	Unknown	50318166	50318289	461	-	.	ID="RND-1_FAMILY-1014";Tend="2100";Tstart="1967";shortTE="F";uid="230b7e60-7964-4933-9f62-89beac7e523a"
CM022874.1	RepeatMasker	Unknown	4754849	4755212	1576	-	.	ID="RND-4_FAMILY-1697";Tend="1279";Tstart="909";shortTE="F";uid="0fb78552-0506-4ac2-9c27-585d7c44df78"
CM022874.1	RepeatMasker	Satellite	36637975	36638479	1571	-	.	ID="RND-3_FAMILY-672";TEgroup="ctg_1%7CRND-3_FAMILY-672%7C1";Tend="1149";Tstart="851";shortTE="F";uid="d567118e-cb0e-4d29-b9c5-6aaf70bd4ac4"
CM022874.1	RepeatMasker	LINE/I	27914925	27915137	1654	-	.	ID="RND-1_FAMILY-648";Tend="941";Tstart="729";shortTE="F";uid="f39735d0-688f-4ddc-8c03-f8986116fb5f"
CM022874.1	RepeatMasker	RC/Helitron	40664822	40665090	1521	-	.	ID="RND-1_FAMILY-234";Tend="2173";Tstart="1863";shortTE="F";uid="e23b0d6f-7b38-4dbd-b343-f2e57e461ad1"
CM022874.1	RepeatMasker	DNA/hAT-Tip100	31166065	31166580	2174	-	.	ID="RND-4_FAMILY-2323";Tend="2370";Tstart="1889";shortTE="F";uid="fb437741-ce2e-46a9-971d-15d1b767d50c"
CM022874.1	RepeatMasker	RC/Helitron	51669579	51669903	2090	-	.	ID="RND-1_FAMILY-35";Tend="1521";Tstart="882";shortTE="F";uid="31bc1bfb-2a83-41ce-bdc5-1c0b0fe6e292"
CM022874.1	RepeatMasker	RC/Helitron	47083928	47084332	2861	-	.	ID="RND-1_FAMILY-476";Tend="2233";Tstart="1826";shortTE="F";uid="b610da95-ce13-48d5-a08b-d2805291a171"
CM022874.1	RepeatMasker	Unknown	45734353	45734547	721	-	.	ID="RND-3_FAMILY-316";Tend="1052";Tstart="837";shortTE="F";uid="5bde42fe-0875-43cb-805e-806af4eb79d5"
CM022874.1	RepeatMasker	DNA/TcMar-Tc1	36641962	36642689	5038	-	.	ID="RND-5_FAMILY-701";Tend="1758";Tstart="991";shortTE="F";uid="f26cdd48-22f1-4993-b4d2-005f3adccc8a"
CM022874.1	RepeatMasker	DNA/TcMar-Tc1	30766284	30767200	3877	-	.	ID="rnd-4_family-629";Tend="1735";Tstart="905";shortTE="F";uid="709cf458-7a5e-43a7-9a6f-5bbf8d33da41"
CM022874.1	RepeatMasker	Unknown	38693595	38693781	506	-	.	ID="RND-1_FAMILY-39";Tend="1325";Tstart="1135";shortTE="F";uid="3fe01554-e3d2-42be-b42b-0bb81963f33e"
CM022874.1	RepeatMasker	Unknown	37105398	37105782	1828	-	.	ID="RND-4_FAMILY-203";Tend="1564";Tstart="1117";shortTE="F";uid="2161843e-6509-41d4-bed9-2664d7a3f039"
CM022874.1	RepeatMasker	LINE/I	8995067	8995393	2474	-	.	ID="RND-6_FAMILY-3072";Tend="1050";Tstart="704";shortTE="F";uid="fc1c8286-044e-4b3a-8b80-018058f2b214"
CM022874.1	RepeatMasker	Unknown	28183426	28184468	4243	-	.	ID="RND-1_FAMILY-92";Tend="1334";Tstart="653";shortTE="F";uid="a8278b9e-63b5-4278-aa60-fc66f784b0fe"
CM022874.1	RepeatMasker	SINE/5S	6743394	6743681	1240	-	.	ID="RND-5_FAMILY-566";Tend="1124";Tstart="820";shortTE="F";uid="975d1ddb-345b-4468-98d7-8fdd062a1a0f"
CM022874.1	RepeatMasker	Unknown	51900244	51900415	798	-	.	ID="RND-6_FAMILY-7290";Tend="1367";Tstart="1167";shortTE="F";uid="f8dd5fbe-ecb1-4ec3-ae3f-aee61d50302b"
CM022874.1	RepeatMasker	Unknown	52429079	52429506	986	-	.	ID="RND-6_FAMILY-1633";TEgroup="ctg_1%7CRND-6_FAMILY-1633%7C1";Tend="772";Tstart="562";shortTE="F";uid="64e622ca-39a8-4031-b65e-38139841850b"
CM022874.1	RepeatMasker	Satellite	9975691	9975903	853	-	.	ID="RND-6_FAMILY-46";Tend="1503";Tstart="1284";shortTE="F";uid="43e8f4dc-f5eb-4728-b36c-3aa936c69bff"
CM022874.1	RepeatMasker	DNA/hAT-Tip100	3410420	3410547	878	-	.	ID="RND-5_FAMILY-697";Tend="1151";Tstart="1021";shortTE="F";uid="1520d886-7da1-41a9-a479-14110d75ccf2"
CM022874.1	RepeatMasker	SINE/tRNA-RTE	39810986	39811241	1021	-	.	ID="RND-1_FAMILY-65";Tend="1180";Tstart="972";shortTE="F";uid="fe866b9d-416c-4e86-bfa5-cd419d2ec243"
CM022874.1	RepeatMasker	DNA/Academ-1	51279409	51279654	758	-	.	ID="ACADEM-7_LMI";Tend="3147";Tstart="2916";shortTE="F";uid="5119b677-40e1-44d7-a8d5-80b0220a6d88"
CM022874.1	RepeatMasker	LINE/RTE-BovB	38600095	38600562	2721	-	.	ID="RND-1_FAMILY-75";Tend="1823";Tstart="1349";shortTE="F";uid="02ff52a4-3cd9-495b-964e-edee7cbd5590"
CM022874.1	RepeatMasker	Unknown	38487263	38487509	402	-	.	ID="RND-1_FAMILY-865";TEgroup="ctg_1%7CRND-1_FAMILY-865%7C1";Tend="811";Tstart="678";shortTE="T";uid="cdfbd9e5-e77f-41d1-9c8d-71c90fae6705"
CM022874.1	RepeatMasker	Unknown	24959491	24959790	858	-	.	ID="RND-3_FAMILY-37";Tend="1372";Tstart="1051";shortTE="F";uid="7d5cc5b5-ebf0-4b14-8c0f-35b6253ac320"
CM022874.1	RepeatMasker	DNA/TcMar-Tc1	17551895	17553853	12511	-	.	ID="RND-1_FAMILY-873";Tend="2383";Tstart="340";shortTE="F";uid="eefbecce-179b-4897-98b9-6b118ee0d3d3"
CM022874.1	RepeatMasker	RC/Helitron	32348537	32348793	682	-	.	ID="RND-1_FAMILY-496";Tend="1273";Tstart="1033";shortTE="F";uid="40f9b59e-40fd-404e-b311-942d71c0b444"
CM022874.1	RepeatMasker	Unknown	2468337	2468520	543	-	.	ID="RND-6_FAMILY-11280";Tend="256";Tstart="78";shortTE="F";uid="6bf2d427-14f7-4cac-a8c3-a93b911d145f"
CM022874.1	RepeatMasker	LINE/I-Jockey	9761843	9762111	1890	-	.	ID="RND-1_FAMILY-230";Tend="1369";Tstart="1100";shortTE="F";uid="c8a08ebd-8650-4fc6-8874-9f31a982ed75"
CM022874.1	RepeatMasker	DNA/TcMar-Fot1	52300977	52301244	1965	-	.	ID="RND-5_FAMILY-1898";Tend="1383";Tstart="1075";shortTE="F";uid="700a2c52-5b90-494b-bdbb-5085a89077f9"
CM022874.1	RepeatMasker	LINE/RTE-BovB	1679068	1679178	848	-	.	ID="RND-1_FAMILY-75";Tend="1823";Tstart="1716";shortTE="F";uid="e5afdbac-6fc0-4e70-a104-37d0cf09ba60"
CM022874.1	RepeatMasker	Unknown	51308021	51308395	2492	-	.	ID="RND-1_FAMILY-281";Tend="1352";Tstart="938";shortTE="F";uid="e3aa52f3-1845-4672-9852-51e1060210bc"
CM022874.1	RepeatMasker	DNA/TcMar-Tc1	4157518	4157765	1789	-	.	ID="RND-1_FAMILY-698";Tend="1098";Tstart="851";shortTE="F";uid="70d52c54-0cb7-4e4f-8aea-702cb8f040bc"
CM022874.1	RepeatMasker	DNA/TcMar-Tc1	11554254	11555134	6613	-	.	ID="rnd-5_family-2403";Tend="1838";Tstart="940";shortTE="F";uid="3a5984f9-27c0-40e6-a443-c1ddbf31cf70"
CM022874.1	RepeatMasker	Unknown	38299016	38299652	4783	-	.	ID="RND-5_FAMILY-336";Tend="3477";Tstart="2840";shortTE="F";uid="b76b011c-b269-4b48-b6da-cdae45d0ca0e"
CM022874.1	RepeatMasker	Unknown	25195072	25195201	925	-	.	ID="RND-1_FAMILY-96";Tend="1076";Tstart="948";shortTE="F";uid="1d13879f-675a-47cd-9d82-479690484b44"
CM022874.1	RepeatMasker	Unknown	45942506	45942943	2858	-	.	ID="RND-5_FAMILY-3059";Tend="1042";Tstart="623";shortTE="F";uid="a02ad7fb-7c79-4165-9ba9-43ed56b434fd"
CM022874.1	RepeatMasker	RC/Helitron	21704340	21704544	1023	-	.	ID="RND-4_FAMILY-2756";Tend="1156";Tstart="914";shortTE="F";uid="a6ffda33-bd7d-4a9b-a963-ce0d9e1b4003"
CM022874.1	RepeatMasker	LINE/CR1	10145424	10145526	669	-	.	ID="RND-4_FAMILY-908";Tend="1793";Tstart="1690";shortTE="F";uid="7c367776-7af4-4f75-8538-c1c2b9b2cf18"
CM022874.1	RepeatMasker	Unknown	24718959	24719147	688	-	.	ID="RND-6_FAMILY-7290";Tend="1359";Tstart="1164";shortTE="F";uid="da4e70fa-89c1-4c4b-9456-74eb0ee23bc3"
CM022874.1	RepeatMasker	DNA/hAT-Ac	28298629	28298927	1741	-	.	ID="RND-1_FAMILY-69";Tend="1105";Tstart="834";shortTE="F";uid="2bf54f4a-50d3-4f66-a478-31fa2fe41a6e"
CM022874.1	RepeatMasker	Unknown	43107431	43107641	788	-	.	ID="RND-1_FAMILY-336";Tend="1178";Tstart="964";shortTE="F";uid="47c918bd-36c6-4658-b2b8-c635016f7afa"
CM022874.1	RepeatMasker	DNA/hAT-Tip100	36447603	36447801	1033	-	.	ID="RND-1_FAMILY-814";Tend="2404";Tstart="2201";shortTE="F";uid="e75d7fdb-3396-4af1-8c6f-5814c94a1189"
CM022874.1	RepeatMasker	DNA/hAT-Charlie	4080945	4081094	472	-	.	ID="RND-6_FAMILY-2166";Tend="1402";Tstart="1262";shortTE="F";uid="271d1d8a-df0e-48f6-8a88-4069eeb9ea00"
CM022874.1	RepeatMasker	DNA/TcMar-Tc1	30340936	30341585	450	-	.	ID="MARINER-9_BM";Tend="1062";Tstart="398";shortTE="F";uid="38c3c173-36b2-424c-9b09-813b57945dcb"
CM022874.1	RepeatMasker	LINE/I	1563122	1563246	514	-	.	ID="RND-5_FAMILY-4756";Tend="1206";Tstart="1073";shortTE="F";uid="cf89630b-8b0c-4c5e-bc45-ca5a3fbc7f47"
CM022874.1	RepeatMasker	DNA/hAT-Tip100	11194299	11195240	1906	-	.	ID="HAT-27_LMI";Tend="1091";Tstart="134";shortTE="F";uid="59f3ee12-f391-4f97-b572-e9594fb2e5ca"
CM022874.1	RepeatMasker	RC/Helitron	31470032	31471282	8553	-	.	ID="RND-4_FAMILY-269";TEgroup="ctg_1%7CRND-4_FAMILY-269%7C17";Tend="1994";Tstart="977";shortTE="F";uid="4adfd3ec-39d5-42e0-b547-0d13746b73dc"
CM022874.1	RepeatMasker	RC/Helitron	1633198	1633299	510	-	.	ID="RND-1_FAMILY-984";Tend="1638";Tstart="1531";shortTE="F";uid="76aff946-57ee-4b17-be50-94d01fd6442c"
CM022874.1	RepeatMasker	Unknown	42885310	42885778	1235	-	.	ID="RND-3_FAMILY-316";Tend="1287";Tstart="844";shortTE="F";uid="eddbe24e-3213-4744-89a8-5c399e459a83"
CM022874.1	RepeatMasker	Unknown	42558011	42558610	2611	-	.	ID="RND-4_FAMILY-132";Tend="1517";Tstart="952";shortTE="F";uid="db1bbcbc-e6a0-448f-851b-0dbd2bb6fce4"
CM022874.1	RepeatMasker	DNA/TcMar-Tc1	31362579	31362713	479	-	.	ID="RND-1_FAMILY-1118";Tend="1504";Tstart="1354";shortTE="F";uid="6b84cba4-8c86-4a83-8e29-919056a02021"
CM022874.1	RepeatMasker	Unknown	51092363	51092819	1866	-	.	ID="RND-6_FAMILY-1735";Tend="1423";Tstart="953";shortTE="F";uid="e32a76ce-c370-4901-a347-26df7a43df99"
CM022874.1	RepeatMasker	RC/Helitron	5484340	5484724	1148	-	.	ID="RND-4_FAMILY-269";Tend="1747";Tstart="1332";shortTE="F";uid="fda5061e-7c84-40ff-aff2-27f270d9efa1"
CM022874.1	RepeatMasker	DNA/hAT-Blackjack	1160213	1160357	741	-	.	ID="RND-1_FAMILY-481";Tend="1222";Tstart="1072";shortTE="F";uid="261f647f-1192-49bc-98ea-e067bd05eec7"
CM022874.1	RepeatMasker	LINE/RTE-BovB	38865560	38865663	479	-	.	ID="RND-1_FAMILY-75";Tend="1823";Tstart="1717";shortTE="F";uid="90c5fbee-3332-4ea7-a646-9d172c01dde8"
CM022874.1	RepeatMasker	SINE/tRNA-RTE	43138888	43139030	770	-	.	ID="RND-1_FAMILY-65";Tend="1135";Tstart="988";shortTE="F";uid="f06a790d-3091-4969-8521-b837df249db6"
CM022874.1	RepeatMasker	Unknown	569695	569912	1449	-	.	ID="RND-3_FAMILY-332";Tend="1567";Tstart="1332";shortTE="F";uid="f32c0462-a048-407d-9510-2c5f77465885"
CM022874.1	RepeatMasker	Satellite	29148019	29148232	1059	-	.	ID="RND-5_FAMILY-1876";Tend="996";Tstart="799";shortTE="F";uid="0e5c77af-2017-4578-b1de-d579e76fdc6f"
CM022874.1	RepeatMasker	DNA/hAT-Tip100	40881951	40882196	2007	-	.	ID="RND-6_FAMILY-2368";Tend="1452";Tstart="1207";shortTE="F";uid="ee5cec01-8d60-44f2-bd5e-4699f82801da"
CM022874.1	RepeatMasker	SINE/tRNA-RTE	43943185	43943379	1400	-	.	ID="RND-6_FAMILY-1330";Tend="1115";Tstart="922";shortTE="F";uid="58a7637f-8418-41a0-b34c-dd015d7a8a12"
CM022874.1	RepeatMasker	DNA/TcMar-Tc1	21840342	21841651	10353	-	.	ID="RND-5_FAMILY-1382";Tend="2541";Tstart="1213";shortTE="F";uid="7572a098-b212-4415-bf65-467a94396740"
CM022874.1	RepeatMasker	Unknown	25832975	25833217	1015	-	.	ID="RND-1_FAMILY-233";Tend="1340";Tstart="1008";shortTE="F";uid="31a38fad-144b-49b5-aae0-1b3823e1cdad"
CM022874.1	RepeatMasker	DNA/hAT-Charlie	7471876	7473322	7246	-	.	ID="RND-1_FAMILY-582";Tend="2174";Tstart="730";shortTE="F";uid="fbf6827b-2573-42f4-ba73-9ae3e6356989"
CM022874.1	RepeatMasker	LINE/CR1	25560502	25561619	5904	-	.	ID="RND-6_FAMILY-2231";Tend="2190";Tstart="1128";shortTE="F";uid="7223c1ab-b32b-4d7c-a561-5622306d7ae6"
CM022874.1	RepeatMasker	DNA/hAT-Charlie	39492235	39492409	1272	-	.	ID="RND-6_FAMILY-13284";Tend="1176";Tstart="998";shortTE="F";uid="d6bf9197-e630-41d7-95a6-9872a4d58f2b"
CM022874.1	RepeatMasker	Satellite	22524880	22525133	2049	-	.	ID="RND-6_FAMILY-577";Tend="1289";Tstart="1022";shortTE="F";uid="99a7b409-3d09-4107-99ec-388e7f74d285"
CM022874.1	RepeatMasker	LINE/RTE-BovB	49698144	49698282	493	-	.	ID="RND-4_FAMILY-543";Tend="1132";Tstart="996";shortTE="F";uid="7182f188-e250-4bc2-943e-b20b526bcf65"
CM022874.1	RepeatMasker	Unknown	48923121	48923256	776	-	.	ID="RND-1_FAMILY-164";Tend="1551";Tstart="1401";shortTE="F";uid="ee3b61a4-e752-4b70-906b-5afb540e6e86"
CM022874.1	RepeatMasker	Unknown	12037990	12039637	10137	-	.	ID="RND-6_FAMILY-399";Tend="1929";Tstart="308";shortTE="F";uid="1b1efa2d-3c5a-4096-8817-6e82119bf5ad"
CM022874.1	RepeatMasker	Unknown	23611164	23612339	7170	-	.	ID="RND-1_FAMILY-191";Tend="2054";Tstart="835";shortTE="F";uid="3735790d-c906-4a92-811f-f3ecf0c90aae"
CM022874.1	RepeatMasker	RC/Helitron	8550159	8550305	591	-	.	ID="RND-1_FAMILY-999";Tend="2125";Tstart="1966";shortTE="F";uid="f0ceff6c-7874-4a9b-b03e-ca14a1df7a77"
CM022874.1	RepeatMasker	Satellite	3837297	3837536	1358	-	.	ID="RND-3_FAMILY-672";Tend="1184";Tstart="926";shortTE="F";uid="014fdae3-9e18-4e27-b115-a3feb970626f"
CM022874.1	RepeatMasker	DNA/hAT-Tip100	39768901	39769072	1122	-	.	ID="RND-1_FAMILY-217";Tend="995";Tstart="837";shortTE="F";uid="ae0fc0b9-7011-4535-b9ee-00ab09aaddc0"
CM022874.1	RepeatMasker	SINE/MIR	43920095	43920254	742	-	.	ID="RND-1_FAMILY-44";Tend="1189";Tstart="1024";shortTE="F";uid="1bda5dfb-1b2a-4b6d-bd2a-5c21cf347222"
CM022874.1	RepeatMasker	Unknown	235458	235668	1520	-	.	ID="RND-1_FAMILY-53";Tend="1102";Tstart="890";shortTE="F";uid="78717a26-c19c-47e9-b64e-7c0e28770096"
CM022874.1	RepeatMasker	LINE/CR1	29469424	29470390	6806	-	.	ID="RND-1_FAMILY-569";Tend="1538";Tstart="564";shortTE="F";uid="a5604ef7-d5f1-402e-bea7-9c8c09161ff9"
CM022874.1	RepeatMasker	RC/Helitron	30458176	30458316	595	-	.	ID="RND-1_FAMILY-95";Tend="1066";Tstart="902";shortTE="F";uid="ff4b2aeb-3ce7-428f-bd8e-2bab45e8d23b"
CM022874.1	RepeatMasker	Unknown	20370180	20370513	2435	-	.	ID="RND-1_FAMILY-133";Tend="1532";Tstart="1197";shortTE="F";uid="7d60b46e-d355-4c02-865b-e16741a915f6"
CM022874.1	RepeatMasker	Unknown	38713003	38713206	435	-	.	ID="RND-4_FAMILY-878";Tend="1163";Tstart="939";shortTE="F";uid="19383d14-9590-4232-8d91-4c22605bdc42"
CM022874.1	RepeatMasker	DNA/TcMar-Mariner	5018050	5018516	3397	-	.	ID="RND-1_FAMILY-346";Tend="1685";Tstart="1191";shortTE="F";uid="b2726d94-9023-4134-9fb8-da2a9da7e149"
CM022874.1	RepeatMasker	DNA/hAT-Tip100	40814123	40814234	812	-	.	ID="RND-3_FAMILY-262";Tend="927";Tstart="813";shortTE="F";uid="00f5beb2-cec7-4840-be16-e1a96c7201fb"
CM022874.1	RepeatMasker	Satellite	40534178	40535017	2975	-	.	ID="RND-5_FAMILY-1876";Tend="979";Tstart="247";shortTE="F";uid="58481868-727e-4299-a948-c494299f1f2a"
CM022874.1	RepeatMasker	DNA/hAT-Tip100	52336191	52336627	2719	-	.	ID="RND-6_FAMILY-6216";Tend="1380";Tstart="886";shortTE="F";uid="86c6833c-9494-4058-958e-d0706007e845"
CM022874.1	RepeatMasker	LINE/I-Jockey	40310655	40310836	568	-	.	ID="RND-4_FAMILY-1457";TEgroup="ctg_1%7CRND-4_FAMILY-1457%7C7";Tend="1259";Tstart="1166";shortTE="T";uid="ebb1e45e-8ea1-494d-bf35-5e856353f08a"
CM022874.1	RepeatMasker	DNA/TcMar-Tc1	44277868	44278439	4184	-	.	ID="RND-5_FAMILY-623";Tend="1494";Tstart="914";shortTE="F";uid="886b1896-73d0-407c-87f6-56f3ee5afc9d"
CM022874.1	RepeatMasker	Unknown	43674536	43674758	844	-	.	ID="RND-5_FAMILY-4457";Tend="1334";Tstart="1113";shortTE="F";uid="228f7eb5-01a9-4022-94b3-84b5ba6ebb5b"
CM022874.1	RepeatMasker	Unknown	46846836	46846992	692	-	.	ID="RND-6_FAMILY-1191";Tend="867";Tstart="694";shortTE="F";uid="ba761038-40a4-4972-bb67-b55c3c295160"
CM022874.1	RepeatMasker	LINE/R2	44746728	44747395	5192	-	.	ID="RND-6_FAMILY-987";Tend="1320";Tstart="641";shortTE="F";uid="f1fdfb6d-e0d9-4e6b-891f-e1530f7f058e"
CM022874.1	RepeatMasker	Unknown	18140125	18140366	1081	-	.	ID="RND-5_FAMILY-1590";Tend="1699";Tstart="1281";shortTE="F";uid="52215d64-b674-42f4-b837-c01e1b30794f"
CM022874.1	RepeatMasker	LTR/Gypsy	1468042	1468380	2304	-	.	ID="RND-5_FAMILY-481";Tend="1575";Tstart="1222";shortTE="F";uid="ea56f247-ac09-41d9-98e9-a45f0af3b797"
CM022874.1	RepeatMasker	Unknown	43320845	43320948	574	-	.	ID="RND-6_FAMILY-2400";Tend="1270";Tstart="1169";shortTE="F";uid="ec3c15f4-bc35-41c1-bd54-8e8bace2a79c"
CM022874.1	RepeatMasker	Unknown	49641256	49641487	815	-	.	ID="RND-6_FAMILY-2183";Tend="1262";Tstart="1031";shortTE="F";uid="c7d0c1ee-b49e-45db-9c8d-6119d8e8ef07"
CM022874.1	RepeatMasker	Unknown	51448201	51448399	1135	-	.	ID="RND-5_FAMILY-650";Tend="264";Tstart="64";shortTE="F";uid="99ccf4dc-28ff-4e44-85ec-cf60164b51fc"
CM022874.1	RepeatMasker	Unknown	4948929	4949091	534	-	.	ID="RND-6_FAMILY-8473";Tend="787";Tstart="618";shortTE="F";uid="83987678-a407-4a7e-bb3b-aa037e64b0cc"
CM022874.1	RepeatMasker	Unknown	34583886	34584038	854	-	.	ID="RND-5_FAMILY-336";Tend="2177";Tstart="2019";shortTE="F";uid="2e6deb8e-6040-40c0-a59a-fc6679340911"
CM022874.1	RepeatMasker	DNA/TcMar-Tc1	23314308	23316216	6470	-	.	ID="rnd-4_family-404";Tend="1320";Tstart="43";shortTE="F";uid="b93e240c-6e4d-4da3-ba2f-b77ba53c9ae8"
CM022874.1	RepeatMasker	Unknown	24626834	24627708	2503	-	.	ID="RND-6_FAMILY-3033";Tend="2224";Tstart="1129";shortTE="F";uid="3053bc66-dbff-408c-88e9-cfa6492e7dea"
CM022874.1	RepeatMasker	Unknown	18075930	18076255	2340	-	.	ID="RND-5_FAMILY-806";Tend="1281";Tstart="979";shortTE="F";uid="5e1a4c57-f4d3-4e7e-9784-8ee92c2c9bcb"
CM022874.1	RepeatMasker	Unknown	42824241	42824389	966	-	.	ID="RND-6_FAMILY-6615";Tend="1070";Tstart="910";shortTE="F";uid="957ac3eb-4096-4a4f-8155-8e0b443735ec"
CM022874.1	RepeatMasker	DNA/TcMar-Tc1	3237814	3238208	2970	-	.	ID="RND-1_FAMILY-19";Tend="1037";Tstart="670";shortTE="F";uid="b7ab616a-7f82-495e-a312-54365d76c34a"
CM022874.1	RepeatMasker	DNA/TcMar-Tc1	49744806	49744991	1383	-	.	ID="RND-1_FAMILY-423";Tend="1124";Tstart="942";shortTE="F";uid="53650658-d02a-45a1-afcd-9ef6101db8e8"
CM022874.1	RepeatMasker	DNA/hAT-Tip100	48885487	48885944	3061	-	.	ID="RND-6_FAMILY-6216";Tend="1387";Tstart="889";shortTE="F";uid="152aff02-7791-462e-89e2-fd4a7b43cd51"
CM022874.1	RepeatMasker	DNA/hAT-Tip100	41064515	41065328	4160	-	.	ID="RND-1_FAMILY-51";Tend="1684";Tstart="853";shortTE="F";uid="56116ffb-45c7-422c-90a5-6712370a13e9"
CM022874.1	RepeatMasker	SINE/tRNA-RTE	39816010	39816285	1709	-	.	ID="RND-4_FAMILY-632";Tend="1109";Tstart="794";shortTE="F";uid="d3894b64-0010-496d-bb91-1e1fb48ea8fa"
CM022874.1	RepeatMasker	Unknown	10158114	10158372	973	-	.	ID="RND-6_FAMILY-713";Tend="953";Tstart="683";shortTE="F";uid="613137bb-3de3-42a2-9f0b-7581d872acea"
CM022874.1	RepeatMasker	Unknown	43328385	43328495	610	-	.	ID="RND-6_FAMILY-4632";Tend="2165";Tstart="2060";shortTE="F";uid="135f1f50-473f-410b-91e1-8759ea89b5ec"
CM022874.1	RepeatMasker	RC/Helitron	1981869	1982017	571	-	.	ID="RND-1_FAMILY-204";Tend="2673";Tstart="2509";shortTE="F";uid="6b8011ec-5a44-4246-bdcf-20465c22843b"
CM022874.1	RepeatMasker	DNA/hAT-Blackjack	47310807	47310938	612	-	.	ID="RND-4_FAMILY-1024";Tend="2557";Tstart="2427";shortTE="F";uid="70109895-f3e1-4281-bc6a-5ff53b57c17b"
CM022874.1	RepeatMasker	Unknown	5818160	5818327	906	-	.	ID="RND-2_FAMILY-22";Tend="1138";Tstart="973";shortTE="F";uid="5a41fe71-a4a6-4af6-b0cc-fe742a8d971e"
CM022874.1	RepeatMasker	RC/Helitron	37177254	37178069	5281	-	.	ID="RND-2_FAMILY-149";Tend="1730";Tstart="947";shortTE="F";uid="9e6c2f69-e3ce-4417-a608-96a02db1d3d2"
CM022874.1	RepeatMasker	Unknown	9509103	9509498	2038	-	.	ID="RND-1_FAMILY-342";Tend="1282";Tstart="876";shortTE="F";uid="40b4b32b-8d0c-4dd8-808a-f643fa1a516d"
CM022874.1	RepeatMasker	LINE/Penelope	51774577	51774883	2427	-	.	ID="RND-1_FAMILY-194";Tend="1817";Tstart="1514";shortTE="F";uid="82731a25-9555-430f-9ec4-dfa4627e8b2b"
CM022874.1	RepeatMasker	Unknown	34074968	34075430	2624	-	.	ID="RND-5_FAMILY-502";Tend="1509";Tstart="1051";shortTE="F";uid="801a4c8d-fb38-4af5-8467-ac19ae59b0c0"
CM022874.1	RepeatMasker	RC/Helitron	6593397	6593649	1642	-	.	ID="RND-6_FAMILY-317";Tend="1174";Tstart="918";shortTE="F";uid="38827991-840f-4e82-b269-19695bb196db"
CM022874.1	RepeatMasker	RC/Helitron	50330544	50330688	1244	-	.	ID="RND-1_FAMILY-151";Tend="911";Tstart="767";shortTE="F";uid="fba669dc-ebc1-4ae3-92c8-ddaa211da3b5"
CM022874.1	RepeatMasker	Unknown	29025348	29025621	2093	-	.	ID="RND-6_FAMILY-222";Tend="1280";Tstart="1007";shortTE="F";uid="7e59a6a0-37d8-4ce6-b4fe-0fc897217d67"
CM022874.1	RepeatMasker	Unknown	14080847	14081113	630	-	.	ID="RND-6_FAMILY-11280";Tend="267";Tstart="54";shortTE="F";uid="d21d8a58-7b33-418c-a25c-db779f630ce1"
CM022874.1	RepeatMasker	LINE/Penelope	13076965	13077084	462	-	.	ID="RND-1_FAMILY-194";Tend="1824";Tstart="1697";shortTE="F";uid="393df755-d4d4-4aa2-b7e5-a3df7bd3bc07"
CM022874.1	RepeatMasker	DNA/TcMar-Tc1	49362495	49363032	888	-	.	ID="mariner-4_lhu";Tend="496";Tstart="109";shortTE="F";uid="6f045dd6-e52d-48f1-886c-7ddcdaafe2de"
CM022874.1	RepeatMasker	DNA/hAT-Tip100	35304486	35304911	901	-	.	ID="RND-6_FAMILY-5659";Tend="573";Tstart="102";shortTE="F";uid="1eb24f8c-cfc2-4d8b-8056-784c306d4933"
CM022874.1	RepeatMasker	LINE/RTE-BovB	47133568	47133897	1846	-	.	ID="RND-1_FAMILY-30";Tend="1121";Tstart="796";shortTE="F";uid="702f9012-f9c0-44ad-8ff4-1bd9cb76a806"
CM022874.1	RepeatMasker	LINE/RTE-BovB	2202073	2202208	419	-	.	ID="RND-6_FAMILY-2";Tend="1742";Tstart="1600";shortTE="F";uid="d0b60fd1-3b6e-4429-9bcb-cc7cb2efa4fd"
CM022874.1	RepeatMasker	DNA/TcMar-Mariner	44744805	44745460	4638	-	.	ID="RND-1_FAMILY-346";Tend="1687";Tstart="930";shortTE="F";uid="987afaad-bd3c-4b26-afe4-5c72160a5e1e"
CM022874.1	RepeatMasker	Satellite	21266940	21267140	708	-	.	ID="RND-6_FAMILY-577";Tend="978";Tstart="744";shortTE="F";uid="c391b2ac-c5f4-4d97-aadb-9b66615b14fb"
CM022874.1	RepeatMasker	RC/Helitron	35977375	35977477	400	-	.	ID="RND-5_FAMILY-289";Tend="853";Tstart="752";shortTE="F";uid="98566948-be19-47e0-8fef-5f6a3facbf29"
CM022874.1	RepeatMasker	Satellite	4979197	4979482	2205	-	.	ID="RND-6_FAMILY-46";Tend="1231";Tstart="949";shortTE="F";uid="d47af26a-a052-4932-9b4c-48a7ec5c0840"
CM022874.1	RepeatMasker	Unknown	9569387	9569526	645	-	.	ID="RND-4_FAMILY-560";Tend="1864";Tstart="1714";shortTE="F";uid="189ad096-1135-4f39-9d0d-5b10a553f03a"
CM022874.1	RepeatMasker	Unknown	46466010	46466211	686	-	.	ID="RND-6_FAMILY-503";Tend="714";Tstart="501";shortTE="F";uid="85348989-0286-4793-9b69-0b56ce080625"
CM022874.1	RepeatMasker	Unknown	29295322	29295617	1031	-	.	ID="RND-5_FAMILY-88";Tend="1583";Tstart="1183";shortTE="F";uid="294b7ce6-a4a8-47c1-8e34-9087a5ca4ee7"
CM022874.1	RepeatMasker	Unknown	36844436	36844628	1204	-	.	ID="RND-6_FAMILY-87";Tend="1172";Tstart="971";shortTE="F";uid="3294e999-6084-4ec6-8809-387214343d22"
CM022874.1	RepeatMasker	Unknown	50601926	50602077	1178	-	.	ID="RND-6_FAMILY-3656";Tend="1558";Tstart="1409";shortTE="F";uid="7b703514-aef8-41b6-813e-6404c366da4e"
CM022874.1	RepeatMasker	RC/Helitron	18508799	18509031	548	-	.	ID="RND-5_FAMILY-470";Tend="1131";Tstart="941";shortTE="F";uid="553adc63-7237-4a35-98f7-420b3aeb1145"
CM022874.1	RepeatMasker	Unknown	47750788	47750973	999	-	.	ID="RND-1_FAMILY-279";Tend="1295";Tstart="1107";shortTE="F";uid="cabf731e-95fc-4a8e-8973-e2a81fc7acc9"
CM022874.1	RepeatMasker	Unknown	41797642	41797861	1159	-	.	ID="RND-4_FAMILY-176";Tend="1213";Tstart="982";shortTE="F";uid="03c72458-e971-424c-b8cb-4cde12865da5"
CM022874.1	RepeatMasker	RC/Helitron	38991556	38991793	1430	-	.	ID="RND-4_FAMILY-77";Tend="2351";Tstart="2100";shortTE="F";uid="1d12fe7f-95d9-4b6b-9454-f7f2bf4e53b7"
CM022874.1	RepeatMasker	Unknown	32988456	32988630	566	-	.	ID="RND-6_FAMILY-1416";Tend="1285";Tstart="1064";shortTE="F";uid="839388df-8c77-45b8-ab35-e9b11f1b19d3"
CM022874.1	RepeatMasker	Unknown	4560083	4560237	1599	-	.	ID="RND-5_FAMILY-2473";Tend="1132";Tstart="777";shortTE="F";uid="0a499368-a3e4-4020-993e-06af4cb1f42c"
CM022874.1	RepeatMasker	Unknown	8271037	8271259	1339	-	.	ID="RND-6_FAMILY-7368";Tend="1065";Tstart="844";shortTE="F";uid="81db9ac1-4632-4a25-9036-19ed7ee3eed7"
CM022874.1	RepeatMasker	Unknown	38280608	38281301	3413	-	.	ID="RND-1_FAMILY-42";Tend="1294";Tstart="622";shortTE="F";uid="ea431c65-d45f-4088-a310-753ed9dfaf41"
CM022874.1	RepeatMasker	Unknown	18012854	18013111	760	-	.	ID="RND-6_FAMILY-7290";Tend="1409";Tstart="1094";shortTE="F";uid="441437d5-36b0-4ed9-8ef0-277345330736"
CM022874.1	RepeatMasker	Unknown	13330429	13330559	529	-	.	ID="RND-4_FAMILY-209";Tend="1426";Tstart="1307";shortTE="F";uid="7ae76d76-1c49-40c4-b41c-8908f3115de6"
CM022874.1	RepeatMasker	Unknown	51295663	51295906	474	-	.	ID="RND-6_FAMILY-3992";TEgroup="ctg_1%7CRND-6_FAMILY-3992%7C3";Tend="1538";Tstart="1425";shortTE="F";uid="ed07ab83-df87-4209-b0d9-67a75345d3e4"
CM022874.1	RepeatMasker	Unknown	35210003	35211154	3812	-	.	ID="RND-1_FAMILY-191";Tend="1962";Tstart="740";shortTE="F";uid="2fc0a884-b01f-47bc-842c-ee70fefeb069"
CM022874.1	RepeatMasker	Unknown	41178231	41178460	664	-	.	ID="RND-6_FAMILY-7290";Tend="1416";Tstart="1189";shortTE="F";uid="0236fd88-d120-4d1d-b029-c795e3d5b282"
CM022874.1	RepeatMasker	Unknown	279298	279511	1841	-	.	ID="RND-1_FAMILY-115";Tend="1273";Tstart="1060";shortTE="F";uid="1a5fc36d-993b-423e-b84b-c498511cd156"
CM022874.1	RepeatMasker	RC/Helitron	42722467	42722815	1459	-	.	ID="RND-6_FAMILY-4124";Tend="1522";Tstart="1136";shortTE="F";uid="ed9deb97-52b7-4c28-8d98-b274485cc9e2"
CM022874.1	RepeatMasker	Unknown	2030115	2030239	635	-	.	ID="RND-5_FAMILY-539";Tend="1054";Tstart="910";shortTE="F";uid="01a5c789-dbfd-4bf1-826f-56babb259b44"
CM022874.1	RepeatMasker	LTR	17339929	17340267	2534	-	.	ID="RND-1_FAMILY-1006";Tend="3255";Tstart="2924";shortTE="F";uid="96a3838e-893e-40a6-b9d7-a477b1fb5af6"
CM022874.1	RepeatMasker	RC/Helitron	8923778	8923958	1414	-	.	ID="RND-5_FAMILY-861";Tend="986";Tstart="806";shortTE="F";uid="8a8edc65-072f-4bdb-b3c1-04f903626642"
CM022874.1	RepeatMasker	DNA/TcMar-Tc1	14047690	14047994	1407	-	.	ID="RND-1_FAMILY-226";Tend="1210";Tstart="898";shortTE="F";uid="4e2cc73c-62fc-4bdc-8aac-16cddd90a9cc"
CM022874.1	RepeatMasker	Unknown	21037852	21037984	1046	-	.	ID="RND-5_FAMILY-3059";Tend="1148";Tstart="1017";shortTE="F";uid="aa16d1bb-2465-4057-aa28-d70d8d35a87b"
CM022874.1	RepeatMasker	DNA/TcMar-Tc1	49718936	49719085	668	-	.	ID="RND-4_FAMILY-1141";Tend="562";Tstart="368";shortTE="F";uid="d0ea3cb9-c9d8-4850-a279-faac571ee363"
CM022874.1	RepeatMasker	SINE/tRNA-RTE	50470297	50470573	902	-	.	ID="RND-4_FAMILY-384";TEgroup="ctg_1%7CRND-4_FAMILY-384%7C14";Tend="1110";Tstart="990";shortTE="F";uid="301d0b62-48c6-480d-86b5-dc2385603d0c"
CM022874.1	RepeatMasker	DNA/hAT-Tip100	31232454	31232693	837	-	.	ID="RND-4_FAMILY-2323";Tend="1177";Tstart="893";shortTE="F";uid="387a1433-48c4-46d8-913c-5c16533e7ec4"
CM022874.1	RepeatMasker	LINE/CR1	42540362	42540550	990	-	.	ID="RND-6_FAMILY-854";Tend="1282";Tstart="1091";shortTE="F";uid="ce03f804-b895-442b-afd3-b7e407536018"
CM022874.1	RepeatMasker	Unknown	42942366	42942907	3499	-	.	ID="RND-1_FAMILY-287";Tend="1470";Tstart="914";shortTE="F";uid="71370b1b-d233-43b5-a546-473e035940aa"
CM022874.1	RepeatMasker	LINE/R1-LOA	46043292	46043593	1979	-	.	ID="RND-1_FAMILY-768";Tend="453";Tstart="115";shortTE="F";uid="824581f4-6d37-4a02-adf7-9bab36c28c38"
CM022874.1	RepeatMasker	RC/Helitron	47277420	47277655	1656	-	.	ID="RND-6_FAMILY-317";Tend="1186";Tstart="938";shortTE="F";uid="591fdf97-733e-4460-bc71-dd6b59fceb45"
CM022874.1	RepeatMasker	Unknown	37303542	37303829	721	-	.	ID="RND-6_FAMILY-10";Tend="1264";Tstart="932";shortTE="F";uid="0374202d-b292-4f6c-8154-897d00a91eeb"
CM022874.1	RepeatMasker	RC/Helitron	3615289	3615503	855	-	.	ID="RND-1_FAMILY-913";Tend="885";Tstart="664";shortTE="F";uid="4ae6b286-11cb-4774-a0e1-bb455d7a7240"
CM022874.1	RepeatMasker	RC/Helitron	15698001	15698110	849	-	.	ID="RND-1_FAMILY-193";Tend="897";Tstart="788";shortTE="F";uid="1371b288-69f4-4d08-a373-e06961a90c7f"
CM022874.1	RepeatMasker	DNA/hAT-Ac	220108	220349	1643	-	.	ID="RND-1_FAMILY-69";Tend="1029";Tstart="799";shortTE="F";uid="c1a30c2a-bceb-40a7-b2a8-20aff4bd52c8"
CM022874.1	RepeatMasker	Unknown	48486085	48486208	749	-	.	ID="RND-1_FAMILY-915";Tend="958";Tstart="836";shortTE="F";uid="d3b92fd5-26f3-4a9e-8dff-6b764bb4b2ef"
CM022874.1	RepeatMasker	SINE/tRNA-RTE	22109393	22109605	1254	-	.	ID="RND-1_FAMILY-65";Tend="1141";Tstart="898";shortTE="F";uid="696c9a6e-4c39-402b-ab03-9c579ec3c8a6"
CM022874.1	RepeatMasker	Unknown	7642409	7642621	631	-	.	ID="RND-4_FAMILY-1056";Tend="744";Tstart="366";shortTE="F";uid="64143fe1-8f8c-4193-a310-5049543fe6da"
CM022874.1	RepeatMasker	LINE/CR1	17695924	17696139	932	-	.	ID="RND-5_FAMILY-1767";Tend="1254";Tstart="1073";shortTE="F";uid="3ba66995-9823-47d5-96b9-308cddfce346"
CM022874.1	RepeatMasker	Unknown	29888966	29889209	926	-	.	ID="RND-6_FAMILY-7290";Tend="1392";Tstart="1151";shortTE="F";uid="30006ea1-879d-4096-a578-754b75f64849"
CM022874.1	RepeatMasker	RC/Helitron	8923123	8923292	562	-	.	ID="RND-1_FAMILY-50";Tend="1103";Tstart="925";shortTE="F";uid="fa15d2ee-483b-4f73-9408-069f42d5ba34"
CM022874.1	RepeatMasker	Unknown	47523629	47523862	1502	-	.	ID="RND-1_FAMILY-998";Tend="1254";Tstart="1034";shortTE="F";uid="a129dc60-a479-4aad-95a6-3e7e186ebc8f"
CM022874.1	RepeatMasker	DNA/hAT-Tip100	47122355	47122542	1404	-	.	ID="RND-1_FAMILY-217";Tend="1047";Tstart="848";shortTE="F";uid="98a9a77a-aa0f-4ff5-9c42-987cf1d4e0b2"
CM022874.1	RepeatMasker	RC/Helitron	17536875	17537087	1319	-	.	ID="RND-1_FAMILY-31";Tend="1124";Tstart="912";shortTE="F";uid="d752c657-3370-44cd-ba58-45e1e7bb3cb6"
CM022874.1	RepeatMasker	SINE/tRNA-RTE	38355493	38355682	444	-	.	ID="RND-6_FAMILY-5487";Tend="1813";Tstart="1602";shortTE="F";uid="18472e69-2c2d-4f78-b2fa-8ef57bb60b1b"
CM022874.1	RepeatMasker	LINE/R1-LOA	7849119	7849279	585	-	.	ID="RND-4_FAMILY-994";Tend="1336";Tstart="1176";shortTE="F";uid="e972f0ae-342c-4008-9786-07d8121ced8b"
CM022874.1	RepeatMasker	Unknown	32544279	32544529	610	-	.	ID="RND-5_FAMILY-539";Tend="1157";Tstart="872";shortTE="F";uid="f648e624-1cea-4937-8525-984c07e90119"
CM022874.1	RepeatMasker	Unknown	8048785	8048992	1115	-	.	ID="RND-6_FAMILY-7290";Tend="1366";Tstart="1152";shortTE="F";uid="e2b0295e-6ed6-444d-bcfe-49c0b3cce2fa"
CM022874.1	RepeatMasker	Unknown	31969439	31969586	490	-	.	ID="RND-4_FAMILY-1056";Tend="551";Tstart="397";shortTE="F";uid="1c1caf0c-58ae-4a3f-92b7-621c761a5831"
CM022874.1	RepeatMasker	Unknown	14761150	14761714	3735	-	.	ID="RND-1_FAMILY-49";Tend="1616";Tstart="964";shortTE="F";uid="b3f0b4aa-5362-4b79-8707-24eca03998d0"
CM022874.1	RepeatMasker	RC/Helitron	1282367	1282818	3606	-	.	ID="RND-5_FAMILY-470";Tend="1668";Tstart="1215";shortTE="F";uid="c58f6b85-1537-4fee-ada0-5231a387eaac"
CM022874.1	RepeatMasker	Unknown	18835645	18836178	3385	-	.	ID="RND-1_FAMILY-191";Tend="2088";Tstart="1549";shortTE="F";uid="e18e9b6b-10c8-47b1-a7f0-7df855b51968"
CM022874.1	RepeatMasker	DNA/Ginger-2	48720410	48720562	455	-	.	ID="RND-1_FAMILY-113";Tend="1199";Tstart="1008";shortTE="F";uid="c68826e9-c3a7-4052-8ea3-fde832e39074"
CM022874.1	RepeatMasker	Unknown	4751666	4751793	437	-	.	ID="RND-6_FAMILY-6615";Tend="1131";Tstart="1003";shortTE="F";uid="d4a7dfc0-e5af-485c-a7aa-853368d028f5"
CM022874.1	RepeatMasker	LINE/RTE-BovB	50622119	50622349	1451	-	.	ID="RND-1_FAMILY-75";Tend="1824";Tstart="1601";shortTE="F";uid="a7491543-702c-450f-a7e1-9a5c1cad9f23"
CM022874.1	RepeatMasker	Satellite	8612576	8612864	1575	-	.	ID="RND-6_FAMILY-577";Tend="1053";Tstart="752";shortTE="F";uid="fc368b72-e913-4f44-bdbd-b0746374c3cd"
CM022874.1	RepeatMasker	Unknown	7543805	7544038	849	-	.	ID="RND-1_FAMILY-11";Tend="1349";Tstart="1072";shortTE="F";uid="3a2fe117-0413-4cf1-820b-6b2af714f37d"
CM022874.1	RepeatMasker	Unknown	10799553	10799740	418	-	.	ID="RND-1_FAMILY-96";TEgroup="ctg_1%7CRND-1_FAMILY-96%7C3";Tend="1032";Tstart="958";shortTE="T";uid="8e5248bd-5e71-48d2-bd55-ce9f1de43862"
CM022874.1	RepeatMasker	LINE/I-Jockey	13215022	13215149	450	-	.	ID="RND-6_FAMILY-2147";Tend="1126";Tstart="964";shortTE="F";uid="7763aa21-79ba-4b3d-8e53-1f2a8ec25286"
CM022874.1	RepeatMasker	DNA/Maverick	29858233	29858549	2146	-	.	ID="RND-1_FAMILY-33";Tend="2190";Tstart="1859";shortTE="F";uid="ee374346-1264-4f5b-9e98-73e4ae5dae79"
CM022874.1	RepeatMasker	DNA/hAT-Tip100	42133574	42133810	515	-	.	ID="RND-1_FAMILY-267";TEgroup="ctg_1%7CRND-1_FAMILY-267%7C2";Tend="1424";Tstart="1307";shortTE="F";uid="b1d3a50d-cb19-490c-b3ed-4852c9dec567"
CM022874.1	RepeatMasker	DNA/hAT-Charlie	36067098	36067303	691	-	.	ID="RND-6_FAMILY-2166";Tend="1401";Tstart="1207";shortTE="F";uid="56a9f151-1ad3-4776-9bc9-68f03df598e6"
CM022874.1	RepeatMasker	Unknown	17703272	17703392	588	-	.	ID="RND-2_FAMILY-22";Tend="1131";Tstart="1002";shortTE="F";uid="5ac077bf-625f-476e-993a-f7201cecff7e"
CM022874.1	RepeatMasker	RC/Helitron	50344389	50344681	2245	-	.	ID="RND-1_FAMILY-193";Tend="954";Tstart="659";shortTE="F";uid="87cee39c-dc90-4f5c-b741-ce054bd9bbf7"
CM022874.1	RepeatMasker	Unknown	581016	581406	813	-	.	ID="RND-1_FAMILY-11";Tend="1015";Tstart="635";shortTE="F";uid="4ec36a26-a12b-488a-9ede-bcd64f1b16a2"
CM022874.1	RepeatMasker	Unknown	30093740	30094005	1987	-	.	ID="RND-1_FAMILY-55";Tend="1129";Tstart="865";shortTE="F";uid="c0965c19-0508-422c-afb1-c955498ab938"
CM022874.1	RepeatMasker	LINE/I-Jockey	34682239	34682532	900	-	.	ID="RND-4_FAMILY-1457";Tend="1249";Tstart="936";shortTE="F";uid="f113950c-085b-406f-a4be-0b5255a5eaf4"
CM022874.1	RepeatMasker	LTR/Gypsy	28106152	28107041	4048	-	.	ID="RND-6_FAMILY-1808";Tend="1779";Tstart="964";shortTE="F";uid="0a85e00e-42d5-45cf-87b0-578ea56e0ba3"
CM022874.1	RepeatMasker	DNA/hAT-Blackjack	5168162	5168298	729	-	.	ID="RND-4_FAMILY-1024";Tend="2557";Tstart="2427";shortTE="F";uid="39c80837-f5dd-4b1b-9683-1a950fb97f58"
CM022874.1	RepeatMasker	Unknown	25785745	25785932	824	-	.	ID="RND-5_FAMILY-1952";Tend="1225";Tstart="1039";shortTE="F";uid="09b3e4f6-140c-4302-a2e7-b67eb84cff96"
CM022874.1	RepeatMasker	Unknown	4176400	4176948	4526	-	.	ID="RND-1_FAMILY-52";Tend="1460";Tstart="915";shortTE="F";uid="0ea1039a-33c7-42c3-a439-842984d3f180"
CM022874.1	RepeatMasker	Unknown	41459300	41459580	1547	-	.	ID="RND-1_FAMILY-835";Tend="1046";Tstart="768";shortTE="F";uid="5b6448f4-ae0a-4869-a083-0c692b00667b"
CM022874.1	RepeatMasker	Unknown	1532679	1532899	1116	-	.	ID="RND-1_FAMILY-450";Tend="1339";Tstart="1084";shortTE="F";uid="0b041cc5-8e0d-49a8-aa57-9adf6fdf9b35"
CM022874.1	RepeatMasker	DNA	23528503	23529111	3512	-	.	ID="RND-3_FAMILY-44";Tend="2660";Tstart="2030";shortTE="F";uid="abdd0bf5-24a2-4bbe-aee4-2817fee6d900"
CM022874.1	RepeatMasker	SINE/5S	33530285	33530542	2212	-	.	ID="RND-5_FAMILY-96";Tend="1109";Tstart="851";shortTE="F";uid="335378ef-8965-41f8-96f9-ec1cef16a928"
CM022874.1	RepeatMasker	DNA/TcMar-Tc1	49025551	49025816	652	-	.	ID="RND-1_FAMILY-19";Tend="962";Tstart="703";shortTE="F";uid="8ab739b9-6e52-4182-9b06-1ec4d1437684"
CM022874.1	RepeatMasker	LINE/RTE-BovB	186783	187001	1463	-	.	ID="RND-1_FAMILY-75";Tend="1808";Tstart="1592";shortTE="F";uid="b93e1954-62b9-4086-9a3d-537ea741bd88"
CM022874.1	RepeatMasker	Unknown	43064337	43064481	563	-	.	ID="RND-2_FAMILY-22";Tend="1146";Tstart="1005";shortTE="F";uid="938df690-4144-414b-b476-9110f51cef6d"
CM022874.1	RepeatMasker	Unknown	10596686	10596938	412	-	.	ID="RND-1_FAMILY-203";TEgroup="ctg_1%7CRND-1_FAMILY-203%7C4";Tend="1126";Tstart="749";shortTE="T";uid="9cc485c8-53f3-4914-8cf5-1b39004e5407"
CM022874.1	RepeatMasker	LINE/RTE-BovB	17118862	17119034	1481	-	.	ID="RND-5_FAMILY-7044";Tend="2488";Tstart="2316";shortTE="F";uid="6ccbc616-5272-498b-88ef-231c48900aa6"
CM022874.1	RepeatMasker	Unknown	15968910	15969086	1351	-	.	ID="RND-1_FAMILY-116";Tend="1137";Tstart="960";shortTE="F";uid="fc569821-e876-4588-a04a-b18c33a01be0"
CM022874.1	RepeatMasker	Unknown	42897773	42898240	2384	-	.	ID="RND-6_FAMILY-1901";Tend="1635";Tstart="1075";shortTE="F";uid="0ffd48fd-990b-476c-81c0-985950aec6b7"
CM022874.1	RepeatMasker	Satellite	46221035	46221297	1959	-	.	ID="RND-6_FAMILY-577";Tend="1324";Tstart="1054";shortTE="F";uid="bc9d3173-0f94-4801-a4ac-478f3b4c1e94"
CM022874.1	RepeatMasker	Unknown	28938928	28939062	738	-	.	ID="RND-6_FAMILY-9040";Tend="1247";Tstart="1104";shortTE="F";uid="9e3d4bb9-9f90-493a-bd6c-1c3c392b34f9"
CM022874.1	RepeatMasker	LINE/I-Jockey	51407516	51407652	1108	-	.	ID="RND-6_FAMILY-6858";Tend="1603";Tstart="1467";shortTE="F";uid="abd96e80-2641-45b7-9037-96216afe5547"
CM022874.1	RepeatMasker	Unknown	9203214	9203361	620	-	.	ID="RND-6_FAMILY-8473";Tend="645";Tstart="514";shortTE="F";uid="acd6ed22-82ac-472a-ab80-71bb76044c1b"
CM022874.1	RepeatMasker	Unknown	45544631	45545363	4443	-	.	ID="RND-1_FAMILY-750";Tend="1650";Tstart="916";shortTE="F";uid="43ebf045-aa16-497b-90ba-ca49b4c3c6be"
CM022874.1	RepeatMasker	Unknown	43160987	43161345	1388	-	.	ID="RND-3_FAMILY-183";Tend="1091";Tstart="780";shortTE="F";uid="bbbcce8d-1e05-4c2f-a337-beaad96dc06e"
CM022874.1	RepeatMasker	LINE/RTE	48008493	48010144	6481	-	.	ID="RND-5_FAMILY-163";Tend="1860";Tstart="293";shortTE="F";uid="1543d87e-d859-4d86-828c-0085bbbc570e"
CM022874.1	RepeatMasker	Unknown	51582412	51583055	5252	-	.	ID="RND-1_FAMILY-94";Tend="1534";Tstart="898";shortTE="F";uid="a2fc49ff-9268-41ed-bb7c-72796933bbfe"
CM022874.1	RepeatMasker	Unknown	4539410	4539520	728	-	.	ID="RND-3_FAMILY-332";Tend="1036";Tstart="925";shortTE="F";uid="84a4fde3-f32a-467a-a4d4-a021931e78ab"
CM022874.1	RepeatMasker	Satellite	4868487	4868654	1139	-	.	ID="RND-6_FAMILY-577";Tend="914";Tstart="749";shortTE="F";uid="e1acc60a-49b0-4532-9f47-e1b1b2b67db5"
CM022874.1	RepeatMasker	Satellite	7615331	7615771	1457	-	.	ID="RND-6_FAMILY-46";TEgroup="ctg_1%7CRND-6_FAMILY-46%7C3";Tend="1461";Tstart="1";shortTE="F";uid="6b274e3c-29c6-4c2a-ae3a-ea26e5cc6240"
CM022874.1	RepeatMasker	Unknown	15052327	15052481	454	-	.	ID="RND-6_FAMILY-3995";Tend="1359";Tstart="1193";shortTE="F";uid="ac68d08a-45a5-4d44-a4f6-569660ebe651"
CM022874.1	RepeatMasker	DNA/TcMar-Tc1	24000774	24001107	978	-	.	ID="MARINER-6_HSAL";TEgroup="ctg_1%7CMARINER-6_HSAL%7C9";Tend="1097";Tstart="2";shortTE="F";uid="50aa45ab-1fc8-4f38-bf48-a323ac22f0b8"
CM022874.1	RepeatMasker	LINE/L2	15215195	15215321	738	-	.	ID="RND-1_FAMILY-900";Tend="760";Tstart="625";shortTE="F";uid="a18c10e9-5f62-4e51-bfa2-e6bf195c5df7"
CM022874.1	RepeatMasker	LINE/RTE-BovB	29265614	29265908	1315	-	.	ID="RND-5_FAMILY-1885";Tend="1217";Tstart="908";shortTE="F";uid="777b025c-7bf6-4fd1-b94c-524ed2c9c387"
CM022874.1	RepeatMasker	Satellite	34611718	34611833	801	-	.	ID="RND-6_FAMILY-46";Tend="1444";Tstart="1329";shortTE="F";uid="5d19b7b5-ed1f-4a0d-aa7b-d9226f8814ab"
CM022874.1	RepeatMasker	Unknown	39394856	39395025	1139	-	.	ID="RND-6_FAMILY-92";Tend="1512";Tstart="1325";shortTE="F";uid="7c527fef-38a3-4b5d-a1c3-16e6a41c8868"
CM022874.1	RepeatMasker	Unknown	31717445	31717619	1241	-	.	ID="RND-1_FAMILY-227";Tend="1118";Tstart="944";shortTE="F";uid="360740a6-4395-4ba0-ad7e-db91009a638d"
CM022874.1	RepeatMasker	Unknown	20260208	20260389	1105	-	.	ID="RND-1_FAMILY-66";Tend="1149";Tstart="950";shortTE="F";uid="24547d3f-dd55-4fd8-b988-b849d276c3b0"
CM022874.1	RepeatMasker	Unknown	34756188	34756441	1289	-	.	ID="RND-5_FAMILY-34";Tend="1122";Tstart="923";shortTE="F";uid="9e91c8c6-1781-457a-85b0-7e0be4b385a8"
CM022874.1	RepeatMasker	SINE/tRNA-RTE	14908411	14908743	2553	-	.	ID="RND-4_FAMILY-384";Tend="1192";Tstart="863";shortTE="F";uid="4a433aca-d951-44de-8a95-67a56c4625f7"
CM022874.1	RepeatMasker	Unknown	21540310	21540555	919	-	.	ID="RND-6_FAMILY-11688";Tend="1024";Tstart="803";shortTE="F";uid="5f571009-7f10-4702-8df1-67a031bed936"
CM022874.1	RepeatMasker	Unknown	11920721	11920942	1679	-	.	ID="RND-1_FAMILY-727";Tend="1312";Tstart="1099";shortTE="F";uid="a4567fdf-64e0-4104-a102-d7aac74bf309"
CM022874.1	RepeatMasker	Unknown	35776708	35776944	570	-	.	ID="RND-6_FAMILY-9040";TEgroup="ctg_1%7CRND-6_FAMILY-9040%7C16";Tend="1280";Tstart="1161";shortTE="F";uid="c4676352-0be4-4b2c-8065-68026727b8cb"
CM022874.1	RepeatMasker	DNA/TcMar-Tc1	3793581	3793829	618	-	.	ID="RND-6_FAMILY-1542";TEgroup="ctg_1%7CRND-6_FAMILY-1542%7C1";Tend="2679";Tstart="2587";shortTE="T";uid="98e986b6-f16a-4a5e-a39d-9f5124636404"
CM022874.1	RepeatMasker	Unknown	45972360	45973141	5110	-	.	ID="RND-1_FAMILY-102";Tend="1739";Tstart="968";shortTE="F";uid="bd188731-0ef2-4e46-864a-4896be5c72c9"
CM022874.1	RepeatMasker	Satellite	12666206	12666432	446	-	.	ID="RND-3_FAMILY-672";Tend="1157";Tstart="892";shortTE="F";uid="8c3b67ce-5aa4-48ca-bfd0-9218f7abc828"
CM022874.1	RepeatMasker	LTR	27707689	27707870	1194	-	.	ID="RND-5_FAMILY-316";Tend="1005";Tstart="826";shortTE="F";uid="d58391ff-0b28-452e-a083-7f39e73fd6ae"
CM022874.1	RepeatMasker	SINE/tRNA-RTE	44625475	44625586	506	-	.	ID="RND-6_FAMILY-11569";Tend="1065";Tstart="942";shortTE="F";uid="a620708a-2174-4424-ad0f-a2a9d4db60a5"
CM022874.1	RepeatMasker	Unknown	51793749	51794325	3817	-	.	ID="RND-4_FAMILY-132";Tend="1516";Tstart="949";shortTE="F";uid="a4027953-6e04-4001-b93c-4f1d7c8c5cc8"
CM022874.1	RepeatMasker	Unknown	51544666	51544929	614	-	.	ID="RND-6_FAMILY-446";Tend="738";Tstart="370";shortTE="F";uid="e7add85a-705b-4a89-9704-e35f3fcb7c76"
CM022874.1	RepeatMasker	DNA/hAT-Tip100	623270	623491	624	-	.	ID="RND-5_FAMILY-697";Tend="1136";Tstart="874";shortTE="F";uid="871c16c5-c92e-49d8-b66b-456cde9bedb7"
CM022874.1	RepeatMasker	Unknown	12658230	12658373	966	-	.	ID="RND-5_FAMILY-563";Tend="1076";Tstart="935";shortTE="F";uid="ee2b4f53-62b2-42ea-bae0-e6538ce8638a"
CM022874.1	RepeatMasker	Unknown	46823514	46824090	4104	-	.	ID="RND-1_FAMILY-102";Tend="1634";Tstart="1073";shortTE="F";uid="845ae079-eb09-42ac-b5e1-1679f3db41ae"
CM022874.1	RepeatMasker	RC/Helitron	29391996	29392311	1704	-	.	ID="RND-5_FAMILY-470";Tend="1270";Tstart="939";shortTE="F";uid="44a7eed2-3896-460d-b38a-185fba40a42e"
CM022874.1	RepeatMasker	Unknown	46212605	46212934	2624	-	.	ID="RND-6_FAMILY-3656";Tend="1556";Tstart="1222";shortTE="F";uid="dba672ab-f304-4589-8aca-161280213e38"
CM022874.1	RepeatMasker	Unknown	45300151	45300473	2029	-	.	ID="RND-1_FAMILY-319";Tend="1107";Tstart="782";shortTE="F";uid="8f151266-a8a4-4bf1-a554-f1fd90af87e1"
CM022874.1	RepeatMasker	DNA/TcMar-Tc1	27986152	27986255	814	-	.	ID="RND-1_FAMILY-961";Tend="980";Tstart="877";shortTE="F";uid="00d638c1-bc55-4aca-bd95-c1768d4f648f"
CM022874.1	RepeatMasker	Unknown	12368342	12368450	458	-	.	ID="RND-5_FAMILY-9339";Tend="2349";Tstart="2247";shortTE="F";uid="d92b7ce4-5477-47ad-8506-bfdac4de365e"
CM022874.1	RepeatMasker	LINE/CR1	4963491	4963630	605	-	.	ID="RND-6_FAMILY-3568";Tend="983";Tstart="844";shortTE="F";uid="7ab606dc-75b4-4171-8c16-c5316ddd7f78"
CM022874.1	RepeatMasker	Unknown	49598955	49599329	1860	-	.	ID="RND-6_FAMILY-6755";Tend="1405";Tstart="1020";shortTE="F";uid="aaadeecb-ea1c-4162-8679-7f36c1e61a6a"
CM022874.1	RepeatMasker	DNA/Maverick	19785905	19786333	2900	-	.	ID="RND-6_FAMILY-759";Tend="1599";Tstart="1085";shortTE="F";uid="ed5aed00-5c3f-470c-8b69-c14529172a17"
CM022874.1	RepeatMasker	DNA/Maverick	2164720	2164847	553	-	.	ID="RND-1_FAMILY-595";Tend="1624";Tstart="1483";shortTE="F";uid="1c28613b-58dc-45dc-b7b2-ff7b27fe78c6"
CM022874.1	RepeatMasker	Satellite	22694179	22694447	1441	-	.	ID="RND-6_FAMILY-577";Tend="1015";Tstart="741";shortTE="F";uid="06d50451-9b1c-450e-991c-c892065cdaa5"
CM022874.1	RepeatMasker	Unknown	4956723	4957792	6259	-	.	ID="RND-1_FAMILY-549";Tend="1665";Tstart="551";shortTE="F";uid="e4754437-1efd-47a2-9d69-2abf62929052"
CM022874.1	RepeatMasker	Unknown	37557344	37557461	865	-	.	ID="RND-4_FAMILY-560";Tend="1020";Tstart="903";shortTE="F";uid="23b93454-41e2-42fc-8fea-ad7813d7e9e1"
CM022874.1	RepeatMasker	Unknown	1173401	1173678	2384	-	.	ID="RND-6_FAMILY-439";Tend="1104";Tstart="827";shortTE="F";uid="7894e75e-aa80-46de-8b61-0f956a0514e3"
CM022874.1	RepeatMasker	DNA/TcMar-Tc1	24786401	24786633	1217	-	.	ID="RND-6_FAMILY-1542";Tend="2119";Tstart="1882";shortTE="F";uid="8ceb09fd-37d6-4606-a0d9-9d6fd492c64c"
CM022874.1	RepeatMasker	Satellite	31757995	31758234	1797	-	.	ID="RND-6_FAMILY-577";Tend="1003";Tstart="762";shortTE="F";uid="19c19a02-a772-4332-a341-eb11a21f8ffa"
CM022874.1	RepeatMasker	Unknown	34017349	34017622	1766	-	.	ID="RND-1_FAMILY-203";Tend="1008";Tstart="734";shortTE="F";uid="59d9cf28-7328-4136-88ad-036b6faa76e2"
CM022874.1	RepeatMasker	Satellite	1493136	1493360	686	-	.	ID="RND-3_FAMILY-672";Tend="1170";Tstart="951";shortTE="F";uid="0bff2cbf-e907-4f2b-ac9f-fd65ce41bb9a"
CM022874.1	RepeatMasker	SINE/tRNA-RTE	46224616	46224932	2508	-	.	ID="RND-4_FAMILY-632";Tend="1110";Tstart="794";shortTE="F";uid="10eb484d-eae6-4115-835f-3fc94106707d"
CM022874.1	RepeatMasker	Unknown	29067888	29067998	410	-	.	ID="RND-4_FAMILY-1056";Tend="552";Tstart="441";shortTE="F";uid="d367ec3e-0a62-4334-a781-03950fd521d4"
CM022874.1	RepeatMasker	LINE/RTE-BovB	23831676	23833076	1074	-	.	ID="RND-6_FAMILY-491";Tend="3142";Tstart="349";shortTE="F";uid="0f90cf31-6337-497d-af61-dee56ab05d2f"
CM022874.1	RepeatMasker	Unknown	42804197	42804298	567	-	.	ID="RND-1_FAMILY-66";Tend="1037";Tstart="935";shortTE="F";uid="e5dcdeaa-a5a0-4a1e-8e2c-11f5dc3fa569"
CM022874.1	RepeatMasker	LINE/CR1	36492548	36493180	4449	-	.	ID="RND-6_FAMILY-6319";Tend="1675";Tstart="1056";shortTE="F";uid="794e82ea-a1a7-45b0-9b06-dae973ddf7fe"
CM022874.1	RepeatMasker	DNA/TcMar-Tc1	14635349	14635808	1192	-	.	ID="RND-1_FAMILY-1118";Tend="1477";Tstart="958";shortTE="F";uid="d02140c3-58ba-4201-932b-aecc82dbfd6e"
CM022874.1	RepeatMasker	Unknown	9755252	9755389	701	-	.	ID="RND-5_FAMILY-336";Tend="2176";Tstart="2012";shortTE="F";uid="665cc271-6de4-4570-9982-8925123f39db"
CM022874.1	RepeatMasker	RC/Helitron	32594349	32594724	2179	-	.	ID="RND-6_FAMILY-4124";Tend="1864";Tstart="1496";shortTE="F";uid="99427e2f-8e6e-4877-99ca-55221bc2f5f8"
CM022874.1	RepeatMasker	Unknown	26453252	26454031	6005	-	.	ID="RND-1_FAMILY-117";Tend="2402";Tstart="1596";shortTE="F";uid="8a89e84a-913e-4c5c-a3c3-f40017c4b288"
CM022874.1	RepeatMasker	DNA/hAT-Blackjack	46346030	46346174	747	-	.	ID="RND-1_FAMILY-493";Tend="1246";Tstart="1102";shortTE="F";uid="eb9e8a58-29f4-4ccd-a3d8-c8baa52ca8d8"
CM022874.1	RepeatMasker	DNA/PIF-Spy	9329824	9330072	515	-	.	ID="RND-4_FAMILY-830";Tend="1229";Tstart="999";shortTE="F";uid="6beb15db-b78b-4593-96a3-90ee3d01c3c8"
CM022874.1	RepeatMasker	DNA/TcMar-Tc1	32060528	32060633	499	-	.	ID="RND-5_FAMILY-20";Tend="1688";Tstart="1594";shortTE="F";uid="fed12a28-e1f5-4c28-a7cc-a9cd8aa7f2dc"
CM022874.1	RepeatMasker	Unknown	43781537	43781839	2487	-	.	ID="RND-6_FAMILY-92";Tend="1508";Tstart="1199";shortTE="F";uid="73eb8e88-45e6-4925-8b3b-c0b27ee79b39"
CM022874.1	RepeatMasker	LINE/Penelope	42476194	42476456	566	-	.	ID="RND-6_FAMILY-3156";TEgroup="ctg_1%7CRND-6_FAMILY-3156%7C5";Tend="1145";Tstart="932";shortTE="F";uid="3998b4d9-5b84-4fb3-9ae0-fa5bfd0e99bf"
CM022874.1	RepeatMasker	DNA/TcMar-Tc1	19699449	19699705	1661	-	.	ID="RND-1_FAMILY-377";Tend="841";Tstart="569";shortTE="F";uid="d7a5d6bf-405b-4892-ba75-a89ee4d063a6"
CM022874.1	RepeatMasker	Unknown	29219708	29220060	827	-	.	ID="RND-4_FAMILY-132";Tend="1518";Tstart="1154";shortTE="F";uid="61c82043-ff5e-483b-aaec-38977ba6bda9"
CM022874.1	RepeatMasker	Unknown	22842680	22842873	1245	-	.	ID="RND-6_FAMILY-713";Tend="910";Tstart="711";shortTE="F";uid="2621b9c9-ecaf-4637-b79c-22f15228a448"
CM022874.1	RepeatMasker	Unknown	52062873	52063222	2286	-	.	ID="RND-1_FAMILY-96";Tend="1293";Tstart="950";shortTE="F";uid="39bc2e99-fcaf-4f91-9d6a-e4991cf07263"
CM022874.1	RepeatMasker	Satellite	9217791	9218039	1383	-	.	ID="RND-6_FAMILY-46";Tend="1495";Tstart="1231";shortTE="F";uid="3fb69f7e-5f43-4126-aab5-70afab48265a"
CM022874.1	RepeatMasker	Unknown	45665079	45665325	1187	-	.	ID="RND-4_FAMILY-2111";Tend="1170";Tstart="924";shortTE="F";uid="c6c5ecbf-a423-4e18-9d43-678d0bccc365"
CM022874.1	RepeatMasker	Unknown	6706457	6706610	611	-	.	ID="RND-6_FAMILY-232";Tend="1332";Tstart="1193";shortTE="F";uid="c6bedd95-e7f7-49db-808a-ee0ed6c4ef33"
CM022874.1	RepeatMasker	LINE/L2	51668686	51669074	3379	-	.	ID="RND-5_FAMILY-23";Tend="1284";Tstart="896";shortTE="F";uid="38c291b5-ba12-4004-8e95-8c4d4edb3886"
CM022874.1	RepeatMasker	Unknown	5035653	5035799	590	-	.	ID="RND-1_FAMILY-727";Tend="1112";Tstart="916";shortTE="F";uid="c3d8bacf-f28f-43a1-9cce-42abc9592c2f"
CM022874.1	RepeatMasker	LINE/I	25225700	25225837	418	-	.	ID="RND-1_FAMILY-902";Tend="1631";Tstart="1476";shortTE="F";uid="d51b61db-5eef-433b-b748-7a2db8d73a10"
CM022874.1	RepeatMasker	DNA/TcMar-Tc1	10772341	10772571	1026	-	.	ID="RND-1_FAMILY-961";Tend="1769";Tstart="1432";shortTE="F";uid="fc8f0ebd-d417-42b2-beae-f04dd8900d74"
CM022874.1	RepeatMasker	SINE/tRNA-RTE	823781	824136	2524	-	.	ID="RND-4_FAMILY-384";Tend="1191";Tstart="855";shortTE="F";uid="5660ef58-5428-4598-96de-65ce7e71c8e2"
CM022874.1	RepeatMasker	DNA/TcMar-Tc1	31042735	31042892	1307	-	.	ID="RND-4_FAMILY-1141";Tend="773";Tstart="616";shortTE="F";uid="a1be52a5-f6cb-4e8b-ac39-92ded80f8c0c"
CM022874.1	RepeatMasker	RC/Helitron	31783737	31784116	2031	-	.	ID="RND-1_FAMILY-95";Tend="1283";Tstart="871";shortTE="F";uid="5309b58b-416d-4efe-98b9-cc582deb45ed"
CM022874.1	RepeatMasker	Unknown	25695907	25696052	484	-	.	ID="RND-2_FAMILY-22";Tend="1128";Tstart="960";shortTE="F";uid="fed46b8e-792e-439e-8bb1-053921c10a3e"
CM022874.1	RepeatMasker	DNA/TcMar-Tc1	4610778	4611126	465	-	.	ID="MARINER-6_HSAL";TEgroup="ctg_1%7CMARINER-6_HSAL%7C1";Tend="1140";Tstart="32";shortTE="F";uid="a011d213-ee5a-4e26-8499-68ba4223a013"
CM022874.1	RepeatMasker	LINE/RTE-BovB	38802089	38802338	694	-	.	ID="RND-6_FAMILY-1781";Tend="1724";Tstart="1440";shortTE="F";uid="13dc249b-7b68-4ed8-9ed6-4e37b86c57a3"
CM022874.1	RepeatMasker	Unknown	32855378	32855738	2553	-	.	ID="RND-1_FAMILY-86";Tend="1210";Tstart="851";shortTE="F";uid="c0daf46e-0e82-41f5-932f-bb0fcf44714b"
CM022874.1	RepeatMasker	Satellite	41626060	41626337	1333	-	.	ID="RND-6_FAMILY-577";Tend="1068";Tstart="784";shortTE="F";uid="747cad86-a425-40d7-aff5-98b00e1abab4"
CM022874.1	RepeatMasker	DNA/TcMar-Fot1	13752520	13752780	1980	-	.	ID="RND-6_FAMILY-5270";Tend="2008";Tstart="1743";shortTE="F";uid="46265c87-187c-40e9-b1ba-ea0e9f75685f"
CM022874.1	RepeatMasker	Unknown	13167883	13168201	727	-	.	ID="RND-6_FAMILY-4734";Tend="1363";Tstart="985";shortTE="F";uid="707d9e80-ffed-400e-b737-8b30768b4299"
CM022874.1	RepeatMasker	LINE/Penelope	50501882	50502296	1937	-	.	ID="RND-1_FAMILY-304";TEgroup="ctg_1%7CRND-1_FAMILY-304%7C23";Tend="1530";Tstart="1186";shortTE="F";uid="c40afc2d-53a0-4763-9a8f-6783d66a29b5"
CM022874.1	RepeatMasker	DNA	38237798	38238225	3520	-	.	ID="RND-1_FAMILY-1107";Tend="1079";Tstart="653";shortTE="F";uid="5dfeceb2-b1df-42b9-b4cc-ca3484946ea8"
CM022874.1	RepeatMasker	Unknown	5482644	5482867	1766	-	.	ID="RND-6_FAMILY-1901";Tend="1639";Tstart="1416";shortTE="F";uid="dc15df28-37b7-4aaa-b5fd-a888f4b530f5"
CM022874.1	RepeatMasker	SINE/5S	50255319	50255422	755	-	.	ID="RND-6_FAMILY-1850";Tend="1247";Tstart="1144";shortTE="F";uid="99316145-60f5-40b0-8a72-e72f2aacd87b"
CM022874.1	RepeatMasker	Unknown	29381960	29382123	900	-	.	ID="RND-5_FAMILY-336";Tend="2177";Tstart="2010";shortTE="F";uid="52640d87-1849-4a25-9cf8-1212e7ec289c"
CM022874.1	RepeatMasker	Unknown	22871746	22871977	674	-	.	ID="RND-1_FAMILY-441";Tend="1324";Tstart="1063";shortTE="F";uid="3e21af68-df21-46e4-bcb9-6982903c75db"
CM022874.1	RepeatMasker	Unknown	1302490	1302756	966	-	.	ID="RND-6_FAMILY-7290";Tend="1421";Tstart="1142";shortTE="F";uid="1e2777d1-47a0-4a80-8d2b-0798859ff501"
CM022874.1	RepeatMasker	Unknown	45889104	45889590	938	-	.	ID="RND-6_FAMILY-11719";TEgroup="ctg_1%7CRND-6_FAMILY-11719%7C5";Tend="1718";Tstart="916";shortTE="F";uid="06c3883a-2883-4415-8da2-39918f7a90ae"
CM022874.1	RepeatMasker	Satellite	640738	640952	1737	-	.	ID="RND-6_FAMILY-577";Tend="1296";Tstart="1082";shortTE="F";uid="4a6eb5d9-5e5a-4ca3-b786-784853676f4a"
CM022874.1	RepeatMasker	LINE/R1-LOA	51492289	51492497	1257	-	.	ID="RND-6_FAMILY-3612";Tend="3418";Tstart="3198";shortTE="F";uid="07454fce-d502-4cfd-9031-824887a24006"
CM022874.1	RepeatMasker	RC/Helitron	3778849	3779654	3256	-	.	ID="RND-6_FAMILY-8344";Tend="1560";Tstart="811";shortTE="F";uid="facba1f2-71c4-4c4a-9101-483d14714265"
CM022874.1	RepeatMasker	DNA/hAT-Tip100	51544122	51544239	696	-	.	ID="RND-1_FAMILY-585";Tend="1743";Tstart="1639";shortTE="F";uid="3423aa62-cbf3-407c-924a-5cc80649ecd7"
CM022874.1	RepeatMasker	Unknown	10300032	10300198	890	-	.	ID="RND-6_FAMILY-158";Tend="403";Tstart="243";shortTE="F";uid="57da0576-63e0-428c-b6f0-fd0df3d01432"
CM022874.1	RepeatMasker	DNA/MULE-MuDR	13055783	13055970	1270	-	.	ID="RND-1_FAMILY-161";Tend="1117";Tstart="936";shortTE="F";uid="0f5f2856-5650-4e56-8bfc-2b784feb8c6c"
CM022874.1	RepeatMasker	Unknown	33606773	33606999	1027	-	.	ID="RND-6_FAMILY-4883";TEgroup="ctg_1%7CRND-6_FAMILY-4883%7C2";Tend="1188";Tstart="1039";shortTE="F";uid="45e443be-c39f-4f64-aa1d-27ece9b8314c"
CM022874.1	RepeatMasker	SINE/5S	44705612	44705908	941	-	.	ID="RND-5_FAMILY-710";Tend="1106";Tstart="799";shortTE="F";uid="e44aa851-508e-41de-b90b-52e22ac53fed"
CM022874.1	RepeatMasker	LINE/L2	45910281	45910529	1624	-	.	ID="RND-4_FAMILY-587";Tend="860";Tstart="614";shortTE="F";uid="8647ff8c-c3ca-4d62-a78f-62e50ac8cfab"
CM022874.1	RepeatMasker	LINE/I-Jockey	1405168	1405303	1223	-	.	ID="RND-1_FAMILY-531";Tend="1616";Tstart="1481";shortTE="F";uid="970c3f8a-8640-41bc-ba6c-bed73cd1b32e"
CM022874.1	RepeatMasker	DNA/hAT-Blackjack	4153536	4154045	3880	-	.	ID="RND-5_FAMILY-3194";Tend="1401";Tstart="883";shortTE="F";uid="ac808988-d634-4f91-9a1b-2cdd644c3cad"
CM022874.1	RepeatMasker	LINE/I	47495057	47495463	2151	-	.	ID="RND-4_FAMILY-214";Tend="1228";Tstart="810";shortTE="F";uid="b70be162-02d9-4616-a05c-a4ebe169aa9e"
CM022874.1	RepeatMasker	Unknown	44771714	44772621	946	-	.	ID="RND-1_FAMILY-121";TEgroup="ctg_1%7CRND-1_FAMILY-121%7C7";Tend="1629";Tstart="915";shortTE="F";uid="19d67261-7cc1-44f7-b2dc-809e7ff09713"
CM022874.1	RepeatMasker	Unknown	39928538	39928877	2620	-	.	ID="RND-6_FAMILY-3656";Tend="1556";Tstart="1226";shortTE="F";uid="b0492201-b01f-4ec1-b213-1960a4ad32e2"
CM022874.1	RepeatMasker	Unknown	13530180	13530718	2837	-	.	ID="RND-4_FAMILY-132";Tend="1528";Tstart="965";shortTE="F";uid="e63775b5-ccb1-44f9-b498-f9667c515c82"
CM022874.1	RepeatMasker	RC/Helitron	47759271	47759426	875	-	.	ID="RND-5_FAMILY-848";Tend="1625";Tstart="1474";shortTE="F";uid="1792ee62-b121-4114-86d5-ed446a2f440c"
CM022874.1	RepeatMasker	Unknown	39231621	39231819	1188	-	.	ID="RND-6_FAMILY-7290";Tend="1378";Tstart="1179";shortTE="F";uid="66f529c2-e684-4aab-9b1b-bfaa2a6d44c8"
CM022874.1	RepeatMasker	LINE/I	31573258	31573568	655	-	.	ID="RND-5_FAMILY-991";Tend="1494";Tstart="1178";shortTE="F";uid="27bc460e-18f9-4e0a-bd9b-5d9ad34dbcb2"
CM022874.1	RepeatMasker	DNA/CMC-Chapaev-3	40089570	40089682	493	-	.	ID="RND-6_FAMILY-2378";Tend="1241";Tstart="1109";shortTE="F";uid="832780d4-18c4-4e98-982b-8477ed03b7f3"
CM022874.1	RepeatMasker	DNA/TcMar-Tc1	2678970	2679318	2800	-	.	ID="RND-4_FAMILY-1141";Tend="989";Tstart="641";shortTE="F";uid="ce0755f6-6d37-4cba-b62b-b25c2f0286f7"
CM022874.1	RepeatMasker	Satellite	50663061	50663196	943	-	.	ID="RND-6_FAMILY-46";Tend="1358";Tstart="1227";shortTE="F";uid="d923847d-e4a3-4003-96de-b1332cb44497"
CM022874.1	RepeatMasker	Unknown	10331531	10332039	2457	-	.	ID="RND-6_FAMILY-3656";Tend="1509";Tstart="974";shortTE="F";uid="eee707e8-b3cb-486e-93dc-8bc39498c951"
CM022874.1	RepeatMasker	RC/Helitron	32018960	32019511	2804	-	.	ID="RND-6_FAMILY-4124";Tend="1763";Tstart="1167";shortTE="F";uid="8af1cd5c-3eb9-40c9-8a74-c989ed22af30"
CM022874.1	RepeatMasker	LINE/R1-LOA	33046554	33046726	599	-	.	ID="RND-6_FAMILY-9082";Tend="1634";Tstart="1454";shortTE="F";uid="ed71cf10-70fd-4139-963c-711702a31424"
CM022874.1	RepeatMasker	Unknown	39829773	39829952	986	-	.	ID="RND-6_FAMILY-92";Tend="1465";Tstart="1281";shortTE="F";uid="ac50b663-fd42-488b-b50a-0ca1ad80b326"
CM022874.1	RepeatMasker	DNA/Academ-1	22104840	22105047	1557	-	.	ID="RND-1_FAMILY-347";Tend="1091";Tstart="866";shortTE="F";uid="2a8942ad-8084-454b-a10a-df779bfec871"
CM022874.1	RepeatMasker	Unknown	4467421	4467524	542	-	.	ID="RND-6_FAMILY-6755";Tend="1261";Tstart="1158";shortTE="F";uid="3279d38b-a206-4619-ab4e-914f540322b5"
CM022874.1	RepeatMasker	DNA/TcMar-Tc1	38661759	38661915	483	-	.	ID="rnd-5_family-1880";TEgroup="ctg_1%7Crnd-5_family-1880%7C1";Tend="1120";Tstart="890";shortTE="T";uid="36677496-0ff3-46d9-869a-742e8342553d"
CM022874.1	RepeatMasker	Satellite	49397705	49397834	859	-	.	ID="RND-6_FAMILY-577";Tend="877";Tstart="748";shortTE="F";uid="719c18f1-8dc6-4c2e-81b9-236f79d7b01a"
CM022874.1	RepeatMasker	LINE/RTE-BovB	51174860	51174962	679	-	.	ID="RND-6_FAMILY-380";Tend="1202";Tstart="1101";shortTE="F";uid="128e9a21-97c7-40fb-8b96-491da1dfea09"
CM022874.1	RepeatMasker	Unknown	40297405	40297559	934	-	.	ID="RND-5_FAMILY-977";Tend="1208";Tstart="1062";shortTE="F";uid="4def50d4-4d28-4353-ab7d-de7a36501dcd"
CM022874.1	RepeatMasker	DNA/hAT-Tip100	13813004	13813337	1217	-	.	ID="RND-5_FAMILY-649";Tend="1918";Tstart="1548";shortTE="F";uid="4e936cf8-676d-480b-b73c-7b1b8ef8013d"
CM022874.1	RepeatMasker	DNA/TcMar-Tc1	51425819	51426069	1829	-	.	ID="RND-5_FAMILY-701";Tend="1244";Tstart="992";shortTE="F";uid="3615cc3f-e444-4ddc-906e-8722ba9e8bb9"
CM022874.1	RepeatMasker	Unknown	17254723	17255348	4066	-	.	ID="RND-1_FAMILY-41";Tend="1677";Tstart="1000";shortTE="F";uid="7a17b983-198a-4f5a-a7d5-1c66069e3aa1"
CM022874.1	RepeatMasker	Unknown	1906130	1906388	1729	-	.	ID="RND-1_FAMILY-604";Tend="1199";Tstart="936";shortTE="F";uid="eba242e7-61cc-4f1a-a8a1-39b0f5b73a89"
CM022874.1	RepeatMasker	Unknown	8841789	8842112	2137	-	.	ID="RND-6_FAMILY-1696";Tend="836";Tstart="509";shortTE="F";uid="cabc9bea-367a-41f9-ba41-d3a18cd0ff45"
CM022874.1	RepeatMasker	LINE/RTE-BovB	2179225	2179442	826	-	.	ID="RND-1_FAMILY-976";Tend="1053";Tstart="833";shortTE="F";uid="2e431185-6ab1-44a3-9580-a785711efdd0"
CM022874.1	RepeatMasker	Unknown	31602319	31602676	1718	-	.	ID="RND-1_FAMILY-49";Tend="1487";Tstart="981";shortTE="F";uid="bb3b4706-4bf6-4991-a9c3-612083419a90"
CM022874.1	RepeatMasker	DNA/TcMar-Tc1	22367929	22368640	5234	-	.	ID="RND-1_FAMILY-54";Tend="1682";Tstart="916";shortTE="F";uid="0274cd88-7550-4bc4-8645-7cbddd789523"
CM022874.1	RepeatMasker	Unknown	12738819	12739160	1519	-	.	ID="RND-6_FAMILY-18259";Tend="1213";Tstart="884";shortTE="F";uid="1a20786c-8e85-4959-8798-8aeb40e5f8e5"
CM022874.1	RepeatMasker	Unknown	35451886	35452126	1259	-	.	ID="RND-1_FAMILY-11";Tend="1361";Tstart="1096";shortTE="F";uid="31d1ff22-18ac-4a6d-80dc-3d7657660459"
CM022874.1	RepeatMasker	Satellite	2681644	2682129	2376	-	.	ID="RND-6_FAMILY-46";Tend="1466";Tstart="934";shortTE="F";uid="c9905ed5-856c-4f81-a68b-0969c4a9d651"
CM022874.1	RepeatMasker	Unknown	31431293	31431548	447	-	.	ID="RND-6_FAMILY-1647";Tend="743";Tstart="502";shortTE="F";uid="9324884b-3f29-48b4-8326-3fea0a2e18d3"
CM022874.1	RepeatMasker	Unknown	30598284	30598434	587	-	.	ID="RND-6_FAMILY-1735";Tend="1023";Tstart="872";shortTE="F";uid="40a9a9bb-bb39-4623-8ce2-3ba55d055b42"
CM022874.1	RepeatMasker	Satellite	43116941	43117155	875	-	.	ID="RND-3_FAMILY-672";Tend="1158";Tstart="932";shortTE="F";uid="b4cbff94-d022-44df-b6c7-6f47a7b128bb"
CM022874.1	RepeatMasker	Unknown	43968813	43968961	1117	-	.	ID="RND-6_FAMILY-8794";Tend="1027";Tstart="878";shortTE="F";uid="a9f5b85d-da36-495b-96f6-ec03b8d54abb"
CM022874.1	RepeatMasker	DNA/hAT-Tip100	40237167	40237466	1862	-	.	ID="RND-1_FAMILY-209";Tend="1368";Tstart="1051";shortTE="F";uid="7a006d5e-0c45-4b5b-8191-834d3263e668"
CM022874.1	RepeatMasker	LINE/Penelope	23168664	23168887	1029	-	.	ID="RND-6_FAMILY-236";Tend="1612";Tstart="1349";shortTE="F";uid="37f27853-368a-46d2-b1f7-e71e7c58a849"
CM022874.1	RepeatMasker	Unknown	27034849	27035040	1280	-	.	ID="RND-6_FAMILY-1287";Tend="1093";Tstart="895";shortTE="F";uid="9cb22720-d99a-4ca1-b1bf-0bcee0ea9ab7"
CM022874.1	RepeatMasker	Satellite	9122523	9122766	1516	-	.	ID="RND-6_FAMILY-577";Tend="1013";Tstart="756";shortTE="F";uid="f1a5964f-422d-48bd-9a5d-588a9cb56262"
CM022874.1	RepeatMasker	RC/Helitron	26165230	26165673	3703	-	.	ID="RND-1_FAMILY-204";Tend="2007";Tstart="1548";shortTE="F";uid="5ee9223f-d82d-4041-932d-1a50bb1e07be"
CM022874.1	RepeatMasker	DNA/hAT-Tip100	51110618	51110797	1229	-	.	ID="RND-1_FAMILY-785";Tend="1492";Tstart="1321";shortTE="F";uid="c5b9250c-588c-4654-a627-ad346c34a7b5"
CM022874.1	RepeatMasker	DNA/TcMar-Tc1	3502914	3503471	3213	-	.	ID="RND-1_FAMILY-226";TEgroup="ctg_1%7CRND-1_FAMILY-226%7C3";Tend="1775";Tstart="988";shortTE="F";uid="221ab3e3-3ea5-4bc4-be0b-c7ed2d2d977f"
CM022874.1	RepeatMasker	LINE/RTE-BovB	42633787	42634121	1077	-	.	ID="RND-1_FAMILY-30";Tend="1125";Tstart="802";shortTE="F";uid="73ec90db-65f9-42cf-83d1-422726e40a7a"
CM022874.1	RepeatMasker	DNA/hAT-Tip100	38882053	38882162	664	-	.	ID="RND-6_FAMILY-4173";Tend="436";Tstart="328";shortTE="F";uid="eef1fe74-7b20-4716-b0a8-ba3d97fd53fa"
CM022874.1	RepeatMasker	Unknown	45706746	45707225	1487	-	.	ID="RND-3_FAMILY-332";Tend="1563";Tstart="1126";shortTE="F";uid="c67a3aaf-a70d-407f-8902-c482a14f00d8"
CM022874.1	RepeatMasker	DNA/hAT-Tip100	35496481	35496608	452	-	.	ID="RND-1_FAMILY-51";Tend="2060";Tstart="1919";shortTE="F";uid="3728755f-5bbd-461f-a5a6-67830e071e0e"
CM022874.1	RepeatMasker	DNA	28303590	28303950	3005	-	.	ID="RND-1_FAMILY-4";Tend="1051";Tstart="691";shortTE="F";uid="6ba71308-2efe-4d71-b4c2-fb6e70f78d41"
CM022874.1	RepeatMasker	SINE/tRNA-RTE	40556605	40556803	1014	-	.	ID="RND-1_FAMILY-48";Tend="1147";Tstart="921";shortTE="F";uid="bedb84e5-f47d-4a5e-80ef-da91d1dffddf"
CM022874.1	RepeatMasker	Unknown	29670991	29671271	2335	-	.	ID="RND-5_FAMILY-574";Tend="797";Tstart="517";shortTE="F";uid="1fe663da-aafa-48fd-8b4a-91b86b04cb53"
CM022874.1	RepeatMasker	SINE/5S	8669540	8669815	1245	-	.	ID="RND-5_FAMILY-566";Tend="1120";Tstart="832";shortTE="F";uid="c65b9c1d-c5e9-4351-bd4f-78ecd47a4841"
CM022874.1	RepeatMasker	LINE/I	36622954	36623523	3322	-	.	ID="RND-6_FAMILY-259";Tend="1244";Tstart="659";shortTE="F";uid="ca1902a3-a87f-4a2b-95d0-993a83bc1829"
CM022874.1	RepeatMasker	LINE/RTE-BovB	51198209	51198665	1860	-	.	ID="RND-6_FAMILY-380";TEgroup="ctg_1%7CRND-6_FAMILY-380%7C12";Tend="1198";Tstart="950";shortTE="F";uid="86a23af3-127f-4776-b9a3-2c3f82f6a110"
CM022874.1	RepeatMasker	Unknown	37415866	37416043	792	-	.	ID="RND-1_FAMILY-49";Tend="1204";Tstart="995";shortTE="F";uid="fc557d24-1355-4cfd-8648-89119d60a44c"
CM022874.1	RepeatMasker	LINE/Penelope	1359310	1359455	551	-	.	ID="RND-1_FAMILY-172";Tend="1497";Tstart="1333";shortTE="F";uid="98c22ada-cbff-4925-bfbe-e512d2803064"
CM022874.1	RepeatMasker	Unknown	9339892	9340090	1536	-	.	ID="RND-1_FAMILY-53";Tend="1099";Tstart="903";shortTE="F";uid="c18f2f7a-813d-4350-a251-08744e8da5d7"
CM022874.1	RepeatMasker	LINE/Penelope	47083758	47083866	574	-	.	ID="RND-1_FAMILY-304";Tend="1404";Tstart="1284";shortTE="F";uid="03c367a6-851c-4fac-a84a-d898ba04c4cd"
CM022874.1	RepeatMasker	Unknown	40797237	40798129	7764	-	.	ID="RND-6_FAMILY-2337";Tend="2559";Tstart="949";shortTE="F";uid="29ce6700-79e2-412a-855d-3433de60edff"
CM022874.1	RepeatMasker	LINE/L2	46908555	46908788	1061	-	.	ID="RND-1_FAMILY-434";Tend="966";Tstart="720";shortTE="F";uid="76f0856f-f524-47ef-ae77-1b0108c3a585"
CM022874.1	RepeatMasker	Satellite	29639525	29639805	2249	-	.	ID="RND-6_FAMILY-46";Tend="1209";Tstart="927";shortTE="F";uid="d7f6bb8b-6934-4f20-aa2a-f3582fc81a77"
CM022874.1	RepeatMasker	Unknown	42359393	42359706	1847	-	.	ID="RND-1_FAMILY-86";Tend="1201";Tstart="846";shortTE="F";uid="25cc2f70-b60a-4686-b755-a39d859ba16b"
CM022874.1	RepeatMasker	DNA/hAT?	5802305	5803010	4953	-	.	ID="RND-1_FAMILY-676";Tend="1611";Tstart="922";shortTE="F";uid="125c7c23-c933-4db8-824a-de0ec60fc7af"
CM022874.1	RepeatMasker	Unknown	25518631	25519485	6546	-	.	ID="RND-1_FAMILY-325";Tend="2279";Tstart="1405";shortTE="F";uid="7ad3de49-6fa0-4412-afa7-cc53057760cf"
CM022874.1	RepeatMasker	LINE/RTE-X	33602079	33603606	10170	-	.	ID="RND-6_FAMILY-4949";Tend="2538";Tstart="959";shortTE="F";uid="5daa7266-d171-4ee6-9578-0c4b13bb2bfc"
CM022874.1	RepeatMasker	RC/Helitron	49684659	49685008	2933	-	.	ID="RND-6_FAMILY-7275";Tend="1256";Tstart="908";shortTE="F";uid="a24eef9c-b329-420d-bcbf-c55f1cc3a1b0"
CM022874.1	RepeatMasker	Unknown	25657707	25657863	1079	-	.	ID="RND-1_FAMILY-607";Tend="709";Tstart="551";shortTE="F";uid="b11d7e9c-f15b-43f4-9606-5c829776ae37"
CM022874.1	RepeatMasker	LINE/R1-LOA	12475292	12475452	1084	-	.	ID="RND-4_FAMILY-377";Tend="500";Tstart="340";shortTE="F";uid="ebae007e-9d58-454b-b02f-992c54454d18"
CM022874.1	RepeatMasker	Unknown	8279132	8279490	1672	-	.	ID="RND-6_FAMILY-2404";Tend="1020";Tstart="641";shortTE="F";uid="9a1161dd-ff0b-49b2-ae8f-dbbf40ba2523"
CM022874.1	RepeatMasker	Unknown	10974999	10975139	527	-	.	ID="RND-2_FAMILY-22";Tend="1143";Tstart="954";shortTE="F";uid="99803f82-35b1-483a-be10-8bb6ed09c764"
CM022874.1	RepeatMasker	DNA/hAT-Ac	16928035	16928248	1452	-	.	ID="RND-5_FAMILY-599";Tend="1136";Tstart="930";shortTE="F";uid="752d6300-7ef2-4317-a2d2-1dc5bf5b5f4d"
CM022874.1	RepeatMasker	LINE/R1-LOA	39073940	39074158	1253	-	.	ID="RND-6_FAMILY-3612";Tend="3440";Tstart="3226";shortTE="F";uid="edfce581-1474-44b1-a2a9-732142635767"
CM022874.1	RepeatMasker	Unknown	6818395	6818574	666	-	.	ID="RND-2_FAMILY-87";Tend="1316";Tstart="1116";shortTE="F";uid="265f65a5-c609-4250-bb52-72b76e4f3611"
CM022874.1	RepeatMasker	LINE/R1-LOA	10609280	10609456	1453	-	.	ID="RND-1_FAMILY-768";Tend="301";Tstart="118";shortTE="F";uid="9b18b097-73cf-46a8-8bda-84b5fe890fbd"
CM022874.1	RepeatMasker	Unknown	43248091	43248206	520	-	.	ID="RND-1_FAMILY-287";Tend="994";Tstart="772";shortTE="F";uid="ffe5b099-e20b-48d4-afbb-6d34071a0fb9"
CM022874.1	RepeatMasker	SINE/5S	23489846	23490133	1356	-	.	ID="RND-3_FAMILY-220";Tend="1232";Tstart="940";shortTE="F";uid="1e867061-71e5-4851-a774-87bec998c681"
CM022874.1	RepeatMasker	Unknown	13092193	13092458	521	-	.	ID="RND-6_FAMILY-1647";Tend="740";Tstart="608";shortTE="F";uid="9f94888a-5b82-426f-9f89-4eb6fd4ce2bd"
CM022874.1	RepeatMasker	RC/Helitron	33797335	33797531	1645	-	.	ID="RND-6_FAMILY-317";Tend="1124";Tstart="936";shortTE="F";uid="4d76fb74-c380-431f-af51-a7422ee955e2"
CM022874.1	RepeatMasker	Unknown	43579789	43580070	1787	-	.	ID="RND-4_FAMILY-176";Tend="1261";Tstart="973";shortTE="F";uid="854588a0-baaa-40a0-8cc5-03c2d1cd73a2"
CM022874.1	RepeatMasker	Unknown	48447716	48447893	777	-	.	ID="RND-1_FAMILY-203";Tend="2077";Tstart="1910";shortTE="F";uid="d27899f0-6d39-40c3-b9e0-de1db29b2795"
CM022874.1	RepeatMasker	Unknown	24982571	24982858	1141	-	.	ID="RND-1_FAMILY-310";Tend="1186";Tstart="945";shortTE="F";uid="55a8ff2a-1673-4f16-95a4-9ebf36d49799"
CM022874.1	RepeatMasker	Satellite	25826957	25827269	2176	-	.	ID="RND-5_FAMILY-2656";Tend="903";Tstart="610";shortTE="F";uid="ae8c343f-7d00-4d52-858c-e5a911fed9b8"
CM022874.1	RepeatMasker	DNA/hAT-Charlie	7260947	7261668	5157	-	.	ID="RND-1_FAMILY-417";Tend="1578";Tstart="858";shortTE="F";uid="0d443ea4-20ae-4468-a27e-70512f1a9831"
CM022874.1	RepeatMasker	Unknown	23937492	23937628	876	-	.	ID="RND-1_FAMILY-41";Tend="1050";Tstart="903";shortTE="F";uid="5c3252fe-c74e-4ebd-9f45-7bb844346aef"
CM022874.1	RepeatMasker	Unknown	38937644	38937903	1777	-	.	ID="RND-6_FAMILY-7290";Tend="1403";Tstart="1146";shortTE="F";uid="b3de349f-2c40-4cf5-89ba-314791ed5e65"
CM022874.1	RepeatMasker	DNA/hAT-Tip100	2740789	2741246	3404	-	.	ID="RND-1_FAMILY-217";Tend="1308";Tstart="839";shortTE="F";uid="7962930f-e6ea-4308-bd28-74ddb05017e7"
CM022874.1	RepeatMasker	Unknown	24421814	24421986	658	-	.	ID="RND-6_FAMILY-1416";Tend="1715";Tstart="1529";shortTE="F";uid="ee300e89-4338-43ef-a67a-0e4027c0e824"
CM022874.1	RepeatMasker	DNA/TcMar-Tc1	48641123	48641423	1336	-	.	ID="RND-5_FAMILY-701";TEgroup="ctg_1%7CRND-5_FAMILY-701%7C21";Tend="1757";Tstart="1324";shortTE="F";uid="1ef6e3a2-3b6b-4b15-8e7b-b630fa903ff8"
CM022874.1	RepeatMasker	Unknown	39926270	39926662	1801	-	.	ID="RND-1_FAMILY-49";Tend="1384";Tstart="1022";shortTE="F";uid="4d8771d5-38ed-4c83-b540-70af3c5facf4"
CM022874.1	RepeatMasker	DNA/hAT-Tip100	43684358	43684578	1169	-	.	ID="rnd-5_family-697";Tend="1061";Tstart="810";shortTE="F";uid="721943b5-7b07-40a7-a7b1-7c8bf9110923"
CM022874.1	RepeatMasker	Unknown	8531956	8532374	1883	-	.	ID="RND-4_FAMILY-132";Tend="1560";Tstart="1177";shortTE="F";uid="0106fd07-764f-4941-b579-d945af69bf1c"
CM022874.1	RepeatMasker	LINE/RTE-BovB	43638765	43638989	1581	-	.	ID="RND-1_FAMILY-75";Tend="1823";Tstart="1601";shortTE="F";uid="051bf027-59a8-4f2c-beaa-26517f5d86b2"
CM022874.1	RepeatMasker	Unknown	43217989	43218098	720	-	.	ID="RND-4_FAMILY-737";Tend="884";Tstart="776";shortTE="F";uid="bca293b0-58e8-453d-af00-3a9633dbec19"
CM022874.1	RepeatMasker	Unknown	25124172	25124360	996	-	.	ID="RND-1_FAMILY-203";Tend="978";Tstart="777";shortTE="F";uid="7bbe309e-dd22-4545-a5ff-eef2624b06ae"
CM022874.1	RepeatMasker	SINE/tRNA-RTE	4902502	4902822	728	-	.	ID="RND-6_FAMILY-11569";TEgroup="ctg_1%7CRND-6_FAMILY-11569%7C4";Tend="1139";Tstart="944";shortTE="F";uid="cae036d8-834e-41c9-9e4a-c7f23f46d47e"
CM022874.1	RepeatMasker	DNA/CMC-Chapaev-3	42651571	42651684	726	-	.	ID="RND-1_FAMILY-34";Tend="1334";Tstart="1101";shortTE="F";uid="7b5cf477-b43d-4058-9b60-98985133e50b"
CM022874.1	RepeatMasker	LINE/RTE-BovB	28241759	28241943	919	-	.	ID="RND-6_FAMILY-3380";Tend="656";Tstart="141";shortTE="F";uid="5a5d2756-a45f-48cc-bbe4-2e1fb58e4bf4"
CM022874.1	RepeatMasker	Unknown	33615887	33616083	929	-	.	ID="RND-6_FAMILY-4";Tend="1069";Tstart="876";shortTE="F";uid="9cf3507e-285d-40e7-8538-909840d0c3e1"
CM022874.1	RepeatMasker	RC/Helitron	42218136	42218306	809	-	.	ID="RND-1_FAMILY-999";Tend="2179";Tstart="1966";shortTE="F";uid="305ae678-bf6a-4f9e-8533-f6bb99d5e2e9"
CM022874.1	RepeatMasker	RC/Helitron	25980318	25980684	1651	-	.	ID="RND-4_FAMILY-1";Tend="2421";Tstart="2103";shortTE="F";uid="6c1693fc-f2a9-441f-9d7d-7c3ffbb1b32a"
CM022874.1	RepeatMasker	RC/Helitron	1654520	1654735	1229	-	.	ID="RND-6_FAMILY-6367";Tend="1068";Tstart="848";shortTE="F";uid="9fa13395-0f42-4e00-ba9e-876e8e6443c4"
CM022874.1	RepeatMasker	Unknown	36375482	36376011	3674	-	.	ID="RND-1_FAMILY-49";Tend="1484";Tstart="963";shortTE="F";uid="f28f764f-4ef3-4645-9aea-ffbac7bd3045"
CM022874.1	RepeatMasker	Unknown	25561941	25562115	1053	-	.	ID="RND-1_FAMILY-336";Tend="1166";Tstart="979";shortTE="F";uid="990c06c6-61d2-4f00-bafd-24c1c664bde0"
CM022874.1	RepeatMasker	Unknown	51233706	51233914	1157	-	.	ID="RND-1_FAMILY-213";Tend="1134";Tstart="916";shortTE="F";uid="b2f46c0e-fc3d-4d13-91de-10aff21113e3"
CM022874.1	RepeatMasker	LTR/Gypsy	51899459	51899867	1468	-	.	ID="RND-6_FAMILY-6263";Tend="1336";Tstart="897";shortTE="F";uid="b6589616-1071-4675-ae9a-858fcf6c632e"
CM022874.1	RepeatMasker	LINE/RTE-BovB	1056096	1056410	1407	-	.	ID="RND-1_FAMILY-75";Tend="1824";Tstart="1466";shortTE="F";uid="5ec4ec68-e431-4ac1-9e36-a7cce3cde45b"
CM022874.1	RepeatMasker	DNA/hAT-Charlie	12588537	12588856	653	-	.	ID="RND-6_FAMILY-2166";Tend="1520";Tstart="1207";shortTE="F";uid="e946887d-f3e6-4256-a189-dae2184848ad"
CM022874.1	RepeatMasker	LINE/L2	50313634	50313828	1541	-	.	ID="RND-5_FAMILY-23";Tend="797";Tstart="604";shortTE="F";uid="41aab708-e57e-4ef8-9e57-88c3838e8395"
CM022874.1	RepeatMasker	Unknown	10040720	10040864	432	-	.	ID="RND-6_FAMILY-11280";Tend="268";Tstart="116";shortTE="F";uid="39b7435a-f20a-469f-9070-d00305fddccf"
CM022874.1	RepeatMasker	Unknown	22711788	22713235	4446	-	.	ID="RND-6_FAMILY-1126";Tend="1816";Tstart="480";shortTE="F";uid="912dc11d-23c9-4d38-bb19-731a6ea458ad"
CM022874.1	RepeatMasker	Unknown	27995716	27995997	2357	-	.	ID="RND-1_FAMILY-176";Tend="2326";Tstart="2046";shortTE="F";uid="f601ef2e-990e-4c42-9285-2306f1f4ccb0"
CM022874.1	RepeatMasker	DNA/MULE-MuDR	7182734	7182866	968	-	.	ID="RND-1_FAMILY-161";Tend="1069";Tstart="936";shortTE="F";uid="6838c049-31e1-4d69-b334-d7ef7cc0189d"
CM022874.1	RepeatMasker	Unknown	16210728	16211028	1717	-	.	ID="RND-1_FAMILY-203";Tend="1035";Tstart="735";shortTE="F";uid="749b42f8-8b3e-402b-91be-a5bc368dc38d"
CM022874.1	RepeatMasker	DNA/MULE-MuDR	10078119	10078301	1268	-	.	ID="RND-5_FAMILY-444";Tend="1101";Tstart="910";shortTE="F";uid="64e7ca28-cb69-4ca4-b05b-7c7ed707113e"
CM022874.1	RepeatMasker	Unknown	43002863	43003067	1008	-	.	ID="RND-2_FAMILY-22";Tend="1158";Tstart="957";shortTE="F";uid="7c6ed06d-7226-4841-bebc-91473a077d7d"
CM022874.1	RepeatMasker	DNA/hAT-Tip100	21121543	21121917	2614	-	.	ID="RND-1_FAMILY-51";Tend="1683";Tstart="1294";shortTE="F";uid="5bae9199-bf00-4b78-8e16-3d4eac798e31"
CM022874.1	RepeatMasker	LINE/RTE-BovB	39868461	39868770	2042	-	.	ID="RND-1_FAMILY-30";Tend="1116";Tstart="803";shortTE="F";uid="70327d85-dfc0-40f2-855f-51a9518a7ec6"
CM022874.1	RepeatMasker	Unknown	12615833	12615964	543	-	.	ID="RND-1_FAMILY-463";Tend="1193";Tstart="1070";shortTE="F";uid="fb5996b4-13de-4367-b9af-61e47cb9298b"
CM022874.1	RepeatMasker	DNA/CMC-Chapaev-3	51037836	51038278	2016	-	.	ID="RND-6_FAMILY-2378";Tend="1292";Tstart="893";shortTE="F";uid="3872e86e-7a9a-4679-8154-34e5d8bbaeac"
CM022874.1	RepeatMasker	Unknown	41080657	41081004	1760	-	.	ID="RND-6_FAMILY-6755";Tend="1388";Tstart="1020";shortTE="F";uid="5e3a1d8c-7ae0-4a07-818e-3b028cce9c05"
CM022874.1	RepeatMasker	RC/Helitron	32858531	32859705	7562	-	.	ID="RND-1_FAMILY-734";Tend="1679";Tstart="377";shortTE="F";uid="d858f7b9-70d1-4095-b3e9-dc48bed7218e"
CM022874.1	RepeatMasker	DNA/hAT-Blackjack	29656632	29656987	2609	-	.	ID="RND-6_FAMILY-1997";Tend="1214";Tstart="859";shortTE="F";uid="fd3c62aa-8be5-44ab-bc86-a6ca075c1b1e"
CM022874.1	RepeatMasker	Unknown	43597146	43597274	1064	-	.	ID="RND-5_FAMILY-806";Tend="1047";Tstart="919";shortTE="F";uid="89554047-acc2-4a1c-9e16-e0edd4c6ea68"
CM022874.1	RepeatMasker	Unknown	35340522	35340746	662	-	.	ID="RND-4_FAMILY-560";Tend="1053";Tstart="851";shortTE="F";uid="109e53b8-bdeb-483b-964b-f1d6f58efe53"
CM022874.1	RepeatMasker	DNA/hAT-Tip100	4499823	4499938	556	-	.	ID="RND-4_FAMILY-13";Tend="984";Tstart="871";shortTE="F";uid="6e3483b3-092a-45c4-bf2a-50f83d1201af"
CM022874.1	RepeatMasker	RC/Helitron	16070723	16070968	1653	-	.	ID="RND-6_FAMILY-317";Tend="1164";Tstart="922";shortTE="F";uid="a1ca8ef7-9581-4fc9-b307-8b7a9adca079"
CM022874.1	RepeatMasker	Unknown	47724733	47724886	597	-	.	ID="RND-6_FAMILY-978";Tend="1118";Tstart="978";shortTE="F";uid="0ba116b2-7f7d-4dcf-9921-207e5af619ba"
CM022874.1	RepeatMasker	LINE/R1-LOA	9491182	9491415	672	-	.	ID="RND-6_FAMILY-180";Tend="1218";Tstart="974";shortTE="F";uid="547fb618-01a0-46c8-983b-5cb5a944f4f5"
CM022874.1	RepeatMasker	DNA/hAT-Tip100	45008303	45008829	3608	-	.	ID="RND-1_FAMILY-785";Tend="1492";Tstart="916";shortTE="F";uid="9daf3e5e-a9ab-4f09-82d6-daccf19249f7"
CM022874.1	RepeatMasker	RC/Helitron	32418667	32419045	2564	-	.	ID="RND-1_FAMILY-50";Tend="1189";Tstart="810";shortTE="F";uid="9a059e94-3392-47cd-9ab5-5c18152987ae"
CM022874.1	RepeatMasker	SINE/5S	35621988	35622288	2127	-	.	ID="RND-3_FAMILY-220";Tend="1226";Tstart="933";shortTE="F";uid="51b394df-e2d3-44f5-91cc-0621b4f6aab8"
CM022874.1	RepeatMasker	DNA/TcMar-Tc1	49123568	49123820	1930	-	.	ID="RND-5_FAMILY-701";Tend="1246";Tstart="993";shortTE="F";uid="a603dd5a-2e87-45db-a3b6-a1726392b155"
CM022874.1	RepeatMasker	SINE/5S	41380750	41381003	410	-	.	ID="RND-5_FAMILY-710";Tend="1150";Tstart="852";shortTE="F";uid="2595d5f2-45d9-46c7-84c4-6b4848c51601"
CM022874.1	RepeatMasker	Unknown	1473566	1473739	1552	-	.	ID="RND-1_FAMILY-115";Tend="1269";Tstart="1096";shortTE="F";uid="1186a928-61f8-48ac-aa02-2fbf6ea2ffd8"
CM022874.1	RepeatMasker	Satellite	6010899	6011023	719	-	.	ID="RND-5_FAMILY-399";Tend="128";Tstart="1";shortTE="F";uid="dbbed53f-7526-4230-9824-df3ac86f13a7"
CM022874.1	RepeatMasker	LINE/Penelope	40058596	40059128	3421	-	.	ID="RND-1_FAMILY-829";Tend="901";Tstart="404";shortTE="F";uid="bc7d9902-58fd-4a62-87b4-881552d2e5dc"
CM022874.1	RepeatMasker	Unknown	37472035	37472180	741	-	.	ID="RND-6_FAMILY-2400";Tend="1325";Tstart="1157";shortTE="F";uid="19f6ef1b-e07f-4ea6-839c-2f87b975870b"
CM022874.1	RepeatMasker	Unknown	257750	257974	1585	-	.	ID="RND-1_FAMILY-66";Tend="1148";Tstart="941";shortTE="F";uid="5d3bd4ac-450e-4f45-bb85-9f83f39025e0"
CM022874.1	RepeatMasker	Unknown	31877003	31877280	1235	-	.	ID="RND-1_FAMILY-323";Tend="3146";Tstart="2791";shortTE="F";uid="7b01ecdf-c946-482c-afba-f3d027470452"
CM022874.1	RepeatMasker	Unknown	39679523	39679883	2641	-	.	ID="RND-1_FAMILY-86";Tend="1203";Tstart="850";shortTE="F";uid="a73b9e8e-4dae-4335-84f7-835df840b0b8"
CM022874.1	RepeatMasker	DNA/Academ-1	2977530	2977693	724	-	.	ID="RND-5_FAMILY-2350";Tend="1794";Tstart="1633";shortTE="F";uid="3c51329b-c0ce-4002-8dc0-500f0d543100"
CM022874.1	RepeatMasker	DNA/PIF-Harbinger	4143764	4143945	1257	-	.	ID="RND-1_FAMILY-1028";Tend="1102";Tstart="925";shortTE="F";uid="db50a863-1812-45c1-8f5b-f22bef19daea"
CM022874.1	RepeatMasker	SINE/tRNA-RTE	43329273	43329444	1149	-	.	ID="RND-4_FAMILY-384";Tend="1176";Tstart="1008";shortTE="F";uid="584caddd-ce79-431e-a8e0-338145816053"
CM022874.1	RepeatMasker	RC/Helitron	18824570	18824698	992	-	.	ID="RND-1_FAMILY-999";Tend="1294";Tstart="1166";shortTE="F";uid="4933b7fb-2e7a-48ef-be01-2f4cd3356ae0"
CM022874.1	RepeatMasker	LINE/Penelope	17983761	17983986	700	-	.	ID="RND-1_FAMILY-304";Tend="1569";Tstart="1334";shortTE="F";uid="5ef126ef-7df6-4e11-a113-00d585d9f989"
CM022874.1	RepeatMasker	Unknown	517140	517644	490	-	.	ID="RND-1_FAMILY-287";TEgroup="ctg_1%7CRND-1_FAMILY-287%7C1";Tend="1369";Tstart="911";shortTE="T";uid="ff22d353-a29e-4924-b6b6-cfc9a780be68"
CM022874.1	RepeatMasker	DNA/hAT-Tip100	4203106	4203351	1374	-	.	ID="RND-4_FAMILY-13";Tend="1095";Tstart="862";shortTE="F";uid="d0ac3854-0648-4bfa-8ad7-4abf7dae90ee"
CM022874.1	RepeatMasker	Unknown	47513901	47514233	2091	-	.	ID="RND-1_FAMILY-281";Tend="1341";Tstart="1003";shortTE="F";uid="31be745a-e91d-45dc-a9aa-49e01cde47f1"
CM022874.1	RepeatMasker	Satellite	41251781	41252043	2186	-	.	ID="RND-5_FAMILY-399";Tend="1470";Tstart="1208";shortTE="F";uid="63eb9595-e3db-47f3-9b6e-49d18d62bbd0"
CM022874.1	RepeatMasker	LTR/ERV1	11811029	11811338	1695	-	.	ID="RND-1_FAMILY-174";Tend="1131";Tstart="908";shortTE="F";uid="1da3070b-bce4-4ba5-b753-18fa64d13e06"
CM022874.1	RepeatMasker	Unknown	5033105	5033400	1670	-	.	ID="RND-1_FAMILY-96";Tend="1202";Tstart="958";shortTE="F";uid="62941432-752e-429a-8796-a5a4f8ff04b9"
CM022874.1	RepeatMasker	DNA/Ginger-2	45157682	45157920	1666	-	.	ID="RND-1_FAMILY-774";Tend="1618";Tstart="1361";shortTE="F";uid="e48656a4-1499-442c-9c0e-b6b520a54cab"
CM022874.1	RepeatMasker	RC/Helitron	13003068	13003292	1317	-	.	ID="RND-6_FAMILY-4124";Tend="1379";Tstart="1156";shortTE="F";uid="36777c62-11ae-41c9-bae7-1a3929ee8536"
CM022874.1	RepeatMasker	Unknown	18385197	18385516	1623	-	.	ID="RND-1_FAMILY-149";Tend="1113";Tstart="840";shortTE="F";uid="7b592d54-3e18-4332-9204-436b51bc1e59"
CM022874.1	RepeatMasker	RC/Helitron	29672309	29673008	2991	-	.	ID="RND-5_FAMILY-688";Tend="1699";Tstart="927";shortTE="F";uid="a2969352-6a33-4d82-96a7-0667ae6b134b"
CM022874.1	RepeatMasker	DNA/MULE-MuDR	50127975	50128126	978	-	.	ID="RND-1_FAMILY-161";Tend="1094";Tstart="934";shortTE="F";uid="7ea278cf-e99c-4650-9f71-120739e58632"
CM022874.1	RepeatMasker	DNA/TcMar-Tc1	43380141	43380440	2193	-	.	ID="RND-1_FAMILY-226";Tend="1193";Tstart="894";shortTE="F";uid="49bbc802-1731-4d5d-9091-5716c8721641"
CM022874.1	RepeatMasker	RC/Helitron	33246225	33246581	1275	-	.	ID="RND-1_FAMILY-95";Tend="1573";Tstart="1146";shortTE="F";uid="1066c3a3-fdd3-4e13-9dc2-c7fa4e312227"
CM022874.1	RepeatMasker	Satellite	43201045	43201299	1470	-	.	ID="RND-6_FAMILY-46";Tend="1491";Tstart="1232";shortTE="F";uid="78363734-05b5-4a3a-8f1c-dd77289645c5"
CM022874.1	RepeatMasker	DNA/hAT-Charlie	26021163	26021627	2338	-	.	ID="RND-2_FAMILY-110";Tend="1328";Tstart="932";shortTE="F";uid="54ed7e2a-7f03-45ac-b9e5-fc368844ba8f"
CM022874.1	RepeatMasker	RC/Helitron	42086475	42086591	494	-	.	ID="RND-4_FAMILY-2756";Tend="1023";Tstart="924";shortTE="F";uid="b390477e-acd2-4d99-8c31-7b3791a1385c"
CM022874.1	RepeatMasker	RC/Helitron	48973322	48973491	897	-	.	ID="RND-1_FAMILY-193";Tend="842";Tstart="658";shortTE="F";uid="29bce098-27a9-491a-8c89-b2071f4c0cba"
CM022874.1	RepeatMasker	Unknown	16219976	16220285	1346	-	.	ID="RND-6_FAMILY-11688";Tend="1125";Tstart="776";shortTE="F";uid="6071f1d3-37f9-44c0-b4f1-175440032b69"
CM022874.1	RepeatMasker	Unknown	4107873	4108453	3952	-	.	ID="RND-1_FAMILY-1040";Tend="1541";Tstart="953";shortTE="F";uid="c52ecc96-dfaa-4aad-9b0d-e0d970335a95"
CM022874.1	RepeatMasker	LTR/Gypsy	30528832	30529608	5088	-	.	ID="RND-5_FAMILY-481";Tend="1383";Tstart="673";shortTE="F";uid="1bf3f846-1f7c-4a66-b1fd-9d3e676f8228"
CM022874.1	RepeatMasker	Unknown	43711868	43711991	594	-	.	ID="RND-4_FAMILY-45";Tend="1134";Tstart="1016";shortTE="F";uid="6215e5c6-619d-4983-839a-e20671c26380"
CM022874.1	RepeatMasker	DNA/TcMar-Tc1	30486850	30487042	453	-	.	ID="RND-1_FAMILY-455";Tend="1188";Tstart="996";shortTE="F";uid="1a8818ec-9b7c-4b17-8d69-558a162ad070"
CM022874.1	RepeatMasker	LINE/L2	43094508	43094689	1022	-	.	ID="RND-6_FAMILY-14305";Tend="1775";Tstart="1608";shortTE="F";uid="b04c8cef-9b45-4b25-a264-364c3ba0cb90"
CM022874.1	RepeatMasker	Unknown	50855297	50855640	2975	-	.	ID="RND-5_FAMILY-196";Tend="1291";Tstart="947";shortTE="F";uid="88df799d-ea0a-4910-b192-b1891f304e95"
CM022874.1	RepeatMasker	Unknown	3773397	3773960	3487	-	.	ID="RND-1_FAMILY-892";Tend="1586";Tstart="1057";shortTE="F";uid="713abe64-d4a1-4401-946c-2aa7c2b3915b"
CM022874.1	RepeatMasker	Satellite	47651919	47652064	744	-	.	ID="RND-3_FAMILY-672";Tend="142";Tstart="1";shortTE="F";uid="46023131-9ae7-4632-90f5-1b9476ef7de5"
CM022874.1	RepeatMasker	DNA/hAT-Tip100	47156458	47156595	1000	-	.	ID="RND-1_FAMILY-217";Tend="979";Tstart="841";shortTE="F";uid="8af54686-e81b-4bfd-a6be-b8d612552424"
CM022874.1	RepeatMasker	Satellite	51349755	51349981	1587	-	.	ID="RND-6_FAMILY-577";Tend="229";Tstart="1";shortTE="F";uid="093f3984-77f4-42d1-bce9-5f4ccb64b7a9"
CM022874.1	RepeatMasker	RC/Helitron	17666282	17666873	3767	-	.	ID="RND-6_FAMILY-4124";Tend="1756";Tstart="1158";shortTE="F";uid="640fb457-0f5b-4549-bd7a-f7ce8241068d"
CM022874.1	RepeatMasker	Unknown	49466418	49466521	525	-	.	ID="RND-5_FAMILY-28";Tend="1078";Tstart="973";shortTE="F";uid="4e98fc13-f9b0-4554-b4d5-3825d70aa90f"
CM022874.1	RepeatMasker	Satellite	10443617	10443880	850	-	.	ID="RND-6_FAMILY-1786";Tend="1023";Tstart="710";shortTE="F";uid="38873aa9-e718-4fb2-a487-126e2e4501a2"
CM022874.1	RepeatMasker	RC/Helitron	36210348	36210606	2063	-	.	ID="RND-1_FAMILY-324";Tend="2991";Tstart="2733";shortTE="F";uid="583b0447-eb41-4408-89f7-960f7af00891"
CM022874.1	RepeatMasker	Unknown	28299560	28300176	3956	-	.	ID="RND-4_FAMILY-132";Tend="1560";Tstart="953";shortTE="F";uid="3faaa6cc-91f3-4a92-996e-15799fa8b24d"
CM022874.1	RepeatMasker	Unknown	26346734	26346913	779	-	.	ID="RND-1_FAMILY-66";Tend="1110";Tstart="937";shortTE="F";uid="ab279381-9e94-4e7e-872a-26abfa4d7282"
CM022874.1	RepeatMasker	RC/Helitron	49164377	49164581	1673	-	.	ID="RND-1_FAMILY-31";Tend="1530";Tstart="1326";shortTE="F";uid="5a44abaa-6724-4cf7-9de3-d0475f0c34e5"
CM022874.1	RepeatMasker	Satellite	37439727	37439915	671	-	.	ID="RND-6_FAMILY-577";Tend="988";Tstart="780";shortTE="F";uid="b24a7672-a962-44e8-a2f2-8e1e724465cd"
CM022874.1	RepeatMasker	DNA/hAT-Charlie	49207866	49208024	1258	-	.	ID="RND-1_FAMILY-582";Tend="1499";Tstart="1329";shortTE="F";uid="782b8a8f-d780-4d9b-b4f8-158acd0df5dd"
CM022874.1	RepeatMasker	DNA/hAT-Tip100	44843161	44843345	1363	-	.	ID="RND-1_FAMILY-1071";Tend="1075";Tstart="882";shortTE="F";uid="01b558c9-c376-4018-976c-4943e1ab8398"
CM022874.1	RepeatMasker	Unknown	10324069	10324176	763	-	.	ID="RND-6_FAMILY-1126";Tend="635";Tstart="521";shortTE="F";uid="c8a02e04-0ff0-48b3-845b-20b97a740487"
CM022874.1	RepeatMasker	Unknown	49229064	49229301	1081	-	.	ID="RND-6_FAMILY-4235";Tend="215";Tstart="1";shortTE="F";uid="301aebcc-c04f-4a21-a9cb-c2408bd685df"
CM022874.1	RepeatMasker	LINE/RTE-BovB	49461651	49461884	1672	-	.	ID="RND-1_FAMILY-75";Tend="1836";Tstart="1604";shortTE="F";uid="74c007af-50bf-4666-9e1a-3eb61122639e"
CM022874.1	RepeatMasker	Unknown	11078723	11078853	534	-	.	ID="RND-4_FAMILY-30";Tend="1035";Tstart="911";shortTE="F";uid="c901fc13-b13a-4669-b1b3-042f4f380225"
CM022874.1	RepeatMasker	RC/Helitron	41077710	41077894	778	-	.	ID="RND-4_FAMILY-2756";Tend="1365";Tstart="1154";shortTE="F";uid="1989d7f2-a1f2-4a06-b92c-78bf5a583cb7"
CM022874.1	RepeatMasker	Unknown	29567153	29567264	517	-	.	ID="RND-6_FAMILY-3679";Tend="1707";Tstart="1596";shortTE="F";uid="3d70685a-5482-4905-a7e1-f493993a34a8"
CM022874.1	RepeatMasker	DNA/hAT-Tip100	49529376	49529541	972	-	.	ID="RND-6_FAMILY-3283";Tend="1028";Tstart="871";shortTE="F";uid="7467af85-fcca-4cfb-a128-c4ec4bb3b591"
CM022874.1	RepeatMasker	RC/Helitron	38080993	38081195	661	-	.	ID="RND-1_FAMILY-31";Tend="1548";Tstart="1381";shortTE="F";uid="d99ee5d5-cd28-4195-823e-cfab32d6f37c"
CM022874.1	RepeatMasker	LINE/RTE-BovB	46503459	46503600	799	-	.	ID="RND-6_FAMILY-8717";Tend="826";Tstart="682";shortTE="F";uid="b08d478a-c8cb-4680-ba63-7bac6c4b960c"
CM022874.1	RepeatMasker	RC/Helitron	16751175	16751367	1675	-	.	ID="RND-1_FAMILY-197";Tend="1039";Tstart="847";shortTE="F";uid="6c283e84-6d30-4c54-a020-307f1a5bd223"
CM022874.1	RepeatMasker	Unknown	32969795	32970575	3821	-	.	ID="RND-1_FAMILY-176";TEgroup="ctg_1%7CRND-1_FAMILY-176%7C9";Tend="2324";Tstart="890";shortTE="F";uid="dff2579f-e764-49fc-85d0-ff85c2144aef"
CM022874.1	RepeatMasker	Unknown	39460873	39461077	537	-	.	ID="RND-6_FAMILY-2803";Tend="1280";Tstart="1034";shortTE="F";uid="a00f6a01-a688-49c3-b320-93add3e15246"
CM022874.1	RepeatMasker	LINE/RTE-BovB	49181940	49182060	975	-	.	ID="RND-6_FAMILY-4335";Tend="1311";Tstart="1191";shortTE="F";uid="f6fe68fc-ac35-45a8-8a62-c0bff4d78173"
CM022874.1	RepeatMasker	Unknown	29260585	29261263	3175	-	.	ID="RND-6_FAMILY-2918";Tend="1608";Tstart="913";shortTE="F";uid="b91db3f5-d4ae-4da1-9d4a-f1013422b9c7"
CM022874.1	RepeatMasker	LINE/RTE-BovB	50533557	50533802	531	-	.	ID="RND-1_FAMILY-30";Tend="1116";Tstart="802";shortTE="F";uid="f1c474dc-28de-4a0d-9406-8a2dd364a345"
CM022874.1	RepeatMasker	Unknown	33483634	33483737	416	-	.	ID="RND-4_FAMILY-45";Tend="1123";Tstart="1018";shortTE="F";uid="ef59d561-1282-49e2-a993-3dc86b5e59c1"
CM022874.1	RepeatMasker	SINE/tRNA-RTE	14859757	14859981	1244	-	.	ID="RND-1_FAMILY-48";Tend="1175";Tstart="952";shortTE="F";uid="73029a94-6265-4c3e-9b1e-1d72fda1915e"
CM022874.1	RepeatMasker	DNA/PIF-Spy	52046894	52047041	789	-	.	ID="RND-4_FAMILY-830";Tend="1001";Tstart="844";shortTE="F";uid="45c55812-b0c9-4144-a2b4-9568abf1c440"
CM022874.1	RepeatMasker	Unknown	46784516	46785207	4099	-	.	ID="RND-1_FAMILY-49";Tend="1715";Tstart="964";shortTE="F";uid="a32b63da-efe7-4ff0-99d0-1e37cd53eae4"
CM022874.1	RepeatMasker	LINE/R1-LOA	49251319	49251777	2208	-	.	ID="RND-4_FAMILY-883";Tend="1224";Tstart="792";shortTE="F";uid="1cf6726a-2b10-49f7-85ff-c0b627661cba"
CM022874.1	RepeatMasker	Unknown	38406188	38406328	587	-	.	ID="RND-1_FAMILY-924";Tend="1573";Tstart="1408";shortTE="F";uid="cf4a584a-dc2a-4845-9e5d-cc6fcf82eab9"
CM022874.1	RepeatMasker	RC/Helitron	31471297	31471426	1091	-	.	ID="RND-4_FAMILY-269";Tend="1214";Tstart="1085";shortTE="F";uid="59a44bd1-6084-4535-b0bd-e664c8b248d1"
CM022874.1	RepeatMasker	Unknown	43555214	43555389	607	-	.	ID="RND-5_FAMILY-2732";Tend="1401";Tstart="1251";shortTE="F";uid="b1d42400-ea36-4557-a782-fdf801f9cb68"
CM022874.1	RepeatMasker	RC/Helitron	1770649	1770776	1150	-	.	ID="RND-1_FAMILY-285";Tend="1093";Tstart="966";shortTE="F";uid="8234e22d-af58-4227-82f3-252b7bacdbc7"
CM022874.1	RepeatMasker	DNA	1083445	1083548	421	-	.	ID="RND-5_FAMILY-3669";Tend="1137";Tstart="1041";shortTE="F";uid="afad302f-e0c4-442c-a111-a3922783cf94"
CM022874.1	RepeatMasker	LINE/RTE-BovB	51161773	51162064	1886	-	.	ID="RND-6_FAMILY-380";Tend="1198";Tstart="883";shortTE="F";uid="62a89b3f-32c6-4849-a31c-731f3ed7d778"
CM022874.1	RepeatMasker	RC/Helitron	29460376	29460658	1944	-	.	ID="RND-1_FAMILY-285";Tend="1091";Tstart="822";shortTE="F";uid="32c16c40-072d-4b30-8d06-a56f2b093975"
CM022874.1	RepeatMasker	LTR/Gypsy	39316777	39316976	1082	-	.	ID="RND-6_FAMILY-6263";Tend="1281";Tstart="1081";shortTE="F";uid="7f118818-70bc-4767-925d-72d7117f4528"
CM022874.1	RepeatMasker	Unknown	17075260	17075431	928	-	.	ID="RND-1_FAMILY-191";Tend="952";Tstart="740";shortTE="F";uid="41e5dbf2-fe5e-4d38-82dd-9dc5a03e0221"
CM022874.1	RepeatMasker	Unknown	20501209	20501363	632	-	.	ID="RND-4_FAMILY-176";Tend="1262";Tstart="1037";shortTE="F";uid="9d8913e9-e257-4ec6-abda-628c94c4afe2"
CM022874.1	RepeatMasker	Unknown	5219691	5220180	3709	-	.	ID="RND-6_FAMILY-8178";Tend="1486";Tstart="1004";shortTE="F";uid="3ae5efc3-391c-42e4-a68a-8827756938b3"
CM022874.1	RepeatMasker	Unknown	35090996	35091209	2986	-	.	ID="RND-6_FAMILY-3033";Tend="2222";Tstart="1562";shortTE="F";uid="b588e604-3061-40a2-b22b-98cd858ae985"
CM022874.1	RepeatMasker	DNA/TcMar-Tc1	2508278	2509188	3672	-	.	ID="RND-5_FAMILY-701";TEgroup="ctg_1%7CRND-5_FAMILY-701%7C2";Tend="1521";Tstart="990";shortTE="F";uid="02c44a0c-88fd-4bdb-9458-7c76308be5cb"
CM022874.1	RepeatMasker	DNA/TcMar-Tc1	35539707	35539942	1777	-	.	ID="RND-5_FAMILY-768";Tend="1231";Tstart="990";shortTE="F";uid="9c441a3f-69b4-4740-8bc7-394df0707c5a"
CM022874.1	RepeatMasker	DNA	42003924	42004190	1127	-	.	ID="RND-3_FAMILY-44";Tend="2931";Tstart="2670";shortTE="F";uid="9f06dcf1-a57f-4a0b-9709-2d4b1987341c"
CM022874.1	RepeatMasker	Unknown	11740594	11740722	698	-	.	ID="RND-6_FAMILY-7290";Tend="1438";Tstart="1301";shortTE="F";uid="e360dd45-6f22-44ec-a2c9-371bd99c8f06"
CM022874.1	RepeatMasker	DNA/TcMar-Tc1	34477093	34477403	2098	-	.	ID="RND-1_FAMILY-114";Tend="2472";Tstart="2141";shortTE="F";uid="73b7c73f-a765-49c7-a8d7-5677b36ed701"
CM022874.1	RepeatMasker	DNA/hAT-Tip100	40650174	40650625	3298	-	.	ID="RND-1_FAMILY-209";Tend="1365";Tstart="877";shortTE="F";uid="658025ee-d943-4273-a22c-fa3b71b9f5a8"
CM022874.1	RepeatMasker	RC/Helitron	45671223	45671460	1162	-	.	ID="RND-4_FAMILY-77";Tend="2186";Tstart="1957";shortTE="F";uid="662ee4d0-ea19-40f8-a395-1418cf289f0c"
CM022874.1	RepeatMasker	LINE/RTE-BovB	49181187	49181427	926	-	.	ID="RND-6_FAMILY-4335";TEgroup="ctg_1%7CRND-6_FAMILY-4335%7C5";Tend="1310";Tstart="1191";shortTE="F";uid="11070829-b2b9-49b6-be8a-3dedc940cf28"
CM022874.1	RepeatMasker	Unknown	32044887	32045000	513	-	.	ID="RND-3_FAMILY-183";Tend="1385";Tstart="1269";shortTE="F";uid="ec832d29-ad08-4ae2-822e-abf86c971261"
CM022874.1	RepeatMasker	LINE/RTE-BovB	43654732	43655018	1746	-	.	ID="RND-5_FAMILY-1885";Tend="1218";Tstart="917";shortTE="F";uid="654ee30b-6c2d-4e4b-955d-8a9d203b7125"
CM022874.1	RepeatMasker	RC/Helitron	50280739	50280867	801	-	.	ID="RND-6_FAMILY-6367";Tend="1267";Tstart="1151";shortTE="F";uid="a7030487-d83c-4c74-aa55-c6680a70df3c"
CM022874.1	RepeatMasker	SINE/tRNA-RTE	50678662	50678908	988	-	.	ID="RND-6_FAMILY-1330";Tend="1101";Tstart="915";shortTE="F";uid="a4687445-18f6-4282-82e2-21e2476d607e"
CM022874.1	RepeatMasker	RC/Helitron	12839799	12840827	4655	-	.	ID="RND-6_FAMILY-671";Tend="2228";Tstart="1123";shortTE="F";uid="2cb04c2c-bb6b-4f2d-8d5a-c461fc7aa07a"
CM022874.1	RepeatMasker	Unknown	50745029	50745249	1135	-	.	ID="RND-1_FAMILY-90";Tend="853";Tstart="593";shortTE="F";uid="11208966-6006-461a-a046-cd1410dfc8d7"
CM022874.1	RepeatMasker	Unknown	46181895	46182120	894	-	.	ID="RND-6_FAMILY-2064";Tend="1185";Tstart="961";shortTE="F";uid="0d547776-0e83-425b-9420-2428923917f7"
CM022874.1	RepeatMasker	Unknown	49329741	49329981	985	-	.	ID="RND-6_FAMILY-5252";Tend="1042";Tstart="791";shortTE="F";uid="4609a61b-4029-4554-a8c5-fb921e3669b9"
CM022874.1	RepeatMasker	DNA/hAT-Charlie	36761515	36761887	2011	-	.	ID="RND-5_FAMILY-3055";Tend="1778";Tstart="1396";shortTE="F";uid="6abb2752-6bbd-4196-9730-f7d42f216755"
CM022874.1	RepeatMasker	Unknown	29281210	29281660	1007	-	.	ID="RND-1_FAMILY-191";Tend="2022";Tstart="1537";shortTE="F";uid="a5b3cb76-2781-4423-8484-569e7538fe2b"
CM022874.1	RepeatMasker	Unknown	45748966	45749311	1681	-	.	ID="RND-1_FAMILY-86";Tend="1202";Tstart="851";shortTE="F";uid="3430d3d2-30a2-4bda-b375-e15fbd4ad44c"
CM022874.1	RepeatMasker	RC/Helitron	41678331	41679100	5899	-	.	ID="RND-5_FAMILY-688";Tend="1684";Tstart="928";shortTE="F";uid="9570e562-f9c7-4ef5-816a-2bf14ad95caf"
CM022874.1	RepeatMasker	Unknown	3870772	3871202	884	-	.	ID="RND-6_FAMILY-154";Tend="1728";Tstart="1298";shortTE="F";uid="14cc9f5d-a836-4cfe-ac7c-9f38ecde8a07"
CM022874.1	RepeatMasker	Unknown	51298043	51298745	2027	-	.	ID="RND-5_FAMILY-502";TEgroup="ctg_1%7CRND-5_FAMILY-502%7C10";Tend="1515";Tstart="953";shortTE="F";uid="b9dd887e-5e8b-45de-b2ba-6d47b09402a2"
CM022874.1	RepeatMasker	Unknown	17559279	17559380	695	-	.	ID="RND-1_FAMILY-137";Tend="1110";Tstart="988";shortTE="F";uid="a82e00f2-9f0e-4dea-9d86-5bfd7c6546c9"
CM022874.1	RepeatMasker	Satellite	39846170	39846394	1128	-	.	ID="RND-3_FAMILY-672";Tend="1157";Tstart="934";shortTE="F";uid="73d77bbd-de0d-4436-bdee-1d70f15f17fd"
CM022874.1	RepeatMasker	Satellite	9167603	9167827	883	-	.	ID="RND-6_FAMILY-577";Tend="1019";Tstart="788";shortTE="F";uid="0bf52354-63be-40ab-a86e-283b8dd77747"
CM022874.1	RepeatMasker	Unknown	48501457	48501918	922	-	.	ID="RND-6_FAMILY-6725";Tend="878";Tstart="358";shortTE="F";uid="12d981e8-a494-481e-a88d-6f80e1d2e162"
CM022874.1	RepeatMasker	DNA/hAT-Tag1	5146442	5146699	1954	-	.	ID="RND-1_FAMILY-755";Tend="1217";Tstart="957";shortTE="F";uid="24eb129b-94d0-4c83-889d-c7db80c4021e"
CM022874.1	RepeatMasker	LINE/I	22951968	22952108	617	-	.	ID="RND-6_FAMILY-3072";Tend="914";Tstart="755";shortTE="F";uid="85a83890-dd26-475e-bac7-adeea0a6cd73"
CM022874.1	RepeatMasker	RC/Helitron	19523279	19523380	637	-	.	ID="RND-6_FAMILY-17586";Tend="1456";Tstart="1359";shortTE="F";uid="7c1d2796-eddf-44fb-bc6c-1e07d8d08d4f"
CM022874.1	RepeatMasker	Unknown	39826835	39827118	2037	-	.	ID="RND-1_FAMILY-91";Tend="1168";Tstart="879";shortTE="F";uid="2b86997f-15bf-4bad-9666-dc98557ec56f"
CM022874.1	RepeatMasker	DNA/Academ-1	44008642	44008864	1078	-	.	ID="RND-1_FAMILY-1122";Tend="899";Tstart="665";shortTE="F";uid="1d047f61-e698-4f3d-a5bd-ab1460d28f5c"
CM022874.1	RepeatMasker	Unknown	44719621	44719955	1654	-	.	ID="RND-1_FAMILY-492";Tend="1332";Tstart="956";shortTE="F";uid="ed66e9c1-e327-49e9-a461-e30e8f3129d7"
CM022874.1	RepeatMasker	Satellite	18211456	18211604	579	-	.	ID="RND-3_FAMILY-672";Tend="1170";Tstart="964";shortTE="F";uid="bba3ef5d-9a75-470a-9c91-5851afc1653d"
CM022874.1	RepeatMasker	LINE/CR1	50498776	50499153	912	-	.	ID="RND-5_FAMILY-435";TEgroup="ctg_1%7CRND-5_FAMILY-435%7C3";Tend="1385";Tstart="1183";shortTE="F";uid="81748d3b-14cc-4b59-b7a6-a1bc975dfb50"
CM022874.1	RepeatMasker	DNA/TcMar-Tc1	40034254	40034627	1419	-	.	ID="RND-5_FAMILY-701";TEgroup="ctg_1%7CRND-5_FAMILY-701%7C12";Tend="1172";Tstart="990";shortTE="F";uid="9b070790-816a-4ce3-ad51-19e5aa4f3648"
CM022874.1	RepeatMasker	LINE/I	47706082	47706276	1535	-	.	ID="RND-6_FAMILY-3072";Tend="1518";Tstart="1326";shortTE="F";uid="3fe21196-6529-471b-84d0-3693329486b9"
CM022874.1	RepeatMasker	DNA/MULE-MuDR	23127241	23127382	605	-	.	ID="RND-5_FAMILY-444";Tend="1084";Tstart="929";shortTE="F";uid="d146ec99-b81a-4ff9-9a51-df3cbf272579"
CM022874.1	RepeatMasker	DNA/hAT-Blackjack	39413768	39414054	1530	-	.	ID="RND-1_FAMILY-481";Tend="1215";Tstart="884";shortTE="F";uid="f6aa40b1-e531-4526-af9f-f3309f07899e"
CM022874.1	RepeatMasker	Unknown	40195504	40195898	1335	-	.	ID="RND-1_FAMILY-49";TEgroup="ctg_1%7CRND-1_FAMILY-49%7C18";Tend="1204";Tstart="945";shortTE="F";uid="da706084-d78f-4c4c-a10e-079158941bd1"
CM022874.1	RepeatMasker	Unknown	36626441	36626609	516	-	.	ID="RND-5_FAMILY-2791";TEgroup="ctg_1%7CRND-5_FAMILY-2791%7C1";Tend="1032";Tstart="945";shortTE="T";uid="40f051f3-eb32-49d6-aff5-f3476a0955ff"
CM022874.1	RepeatMasker	RC/Helitron	35400424	35400813	546	-	.	ID="RND-6_FAMILY-4124";Tend="1643";Tstart="1190";shortTE="F";uid="55cfc7aa-a227-42d1-bc95-77fd447cbae8"
CM022874.1	RepeatMasker	DNA/TcMar-Mariner	14353152	14353487	739	-	.	ID="MARINER-29_HSAL";Tend="1293";Tstart="931";shortTE="F";uid="d0148d72-0037-4a73-8739-2e9899a60e49"
CM022874.1	RepeatMasker	SINE/tRNA-RTE	148088	148421	2692	-	.	ID="RND-4_FAMILY-632";Tend="1122";Tstart="788";shortTE="F";uid="0476fe6a-d6a1-44c0-9e41-be31a927d79e"
CM022874.1	RepeatMasker	SINE/tRNA-RTE	39107849	39108075	429	-	.	ID="RND-6_FAMILY-1330";TEgroup="ctg_1%7CRND-6_FAMILY-1330%7C6";Tend="1120";Tstart="1032";shortTE="T";uid="3d654b4f-bc10-41e7-a7cc-26f3f0fca225"
CM022874.1	RepeatMasker	RC/Helitron	16351831	16352136	2579	-	.	ID="RND-1_FAMILY-197";Tend="2089";Tstart="1780";shortTE="F";uid="41b542d1-739d-40fd-9761-a78148ee6580"
CM022874.1	RepeatMasker	Unknown	33041365	33041531	571	-	.	ID="RND-5_FAMILY-9339";Tend="2440";Tstart="2259";shortTE="F";uid="d71a375f-a5e7-4fc9-85b4-db67daa0eadf"
CM022874.1	RepeatMasker	Satellite	36430891	36431247	615	-	.	ID="RND-5_FAMILY-399";Tend="1341";Tstart="998";shortTE="F";uid="88cc8ea5-8de6-47bc-af19-727ade4fb17d"
CM022874.1	RepeatMasker	RC/Helitron	26943690	26943793	634	-	.	ID="HELITRON-N7_PXU";Tend="110";Tstart="7";shortTE="F";uid="38f08319-2f60-49f5-a1df-498d21e9861b"
CM022874.1	RepeatMasker	DNA/MULE-MuDR	46226308	46226504	1390	-	.	ID="RND-1_FAMILY-161";Tend="1129";Tstart="938";shortTE="F";uid="109c6174-f678-4f61-9f3f-c6cfd2a1565e"
CM022874.1	RepeatMasker	Unknown	28547060	28547334	1291	-	.	ID="RND-6_FAMILY-11805";Tend="1869";Tstart="1625";shortTE="F";uid="6a46898c-30c9-479f-8ac0-d2716945ef3d"
CM022874.1	RepeatMasker	Unknown	12969550	12969974	1018	-	.	ID="RND-5_FAMILY-3924";Tend="988";Tstart="489";shortTE="F";uid="10fed303-64aa-4ee8-add1-65b5c5d892fa"
CM022874.1	RepeatMasker	LINE/CR1	5247260	5247463	657	-	.	ID="RND-1_FAMILY-569";Tend="790";Tstart="601";shortTE="F";uid="2e904ce3-f835-42a4-b747-76af7e201ec1"
CM022874.1	RepeatMasker	Unknown	51415038	51415160	641	-	.	ID="RND-1_FAMILY-66";Tend="1080";Tstart="938";shortTE="F";uid="97d52348-4cee-4472-85d0-cc76233b751b"
CM022874.1	RepeatMasker	Unknown	7546192	7546750	4435	-	.	ID="RND-1_FAMILY-49";Tend="1522";Tstart="964";shortTE="F";uid="81bf69b0-2635-4e73-b7a1-4c91e128f52e"
CM022874.1	RepeatMasker	SINE/tRNA-RTE	19544737	19544851	720	-	.	ID="RND-6_FAMILY-11569";Tend="1182";Tstart="1065";shortTE="F";uid="49237071-2e7b-43ca-9215-b4613816ab2f"
CM022874.1	RepeatMasker	Unknown	4506871	4507065	1361	-	.	ID="RND-1_FAMILY-137";Tend="1203";Tstart="1001";shortTE="F";uid="50443a38-7183-4c91-9cc5-fb5bd82cc4fe"
CM022874.1	RepeatMasker	DNA/hAT-Tip100	48864191	48864354	1087	-	.	ID="RND-1_FAMILY-688";Tend="1536";Tstart="1374";shortTE="F";uid="699d6698-4446-4b46-b265-75504f7ba00a"
CM022874.1	RepeatMasker	LINE/L2	46785610	46785839	1382	-	.	ID="RND-1_FAMILY-434";Tend="840";Tstart="618";shortTE="F";uid="47374890-750f-4232-94e2-8db76742fe2e"
CM022874.1	RepeatMasker	Unknown	51623558	51623830	1687	-	.	ID="RND-1_FAMILY-96";Tend="1285";Tstart="958";shortTE="F";uid="15b31c89-470b-46e1-a79d-4a3206418693"
CM022874.1	RepeatMasker	LINE/RTE-BovB	48463791	48464044	1933	-	.	ID="RND-5_FAMILY-109";Tend="1188";Tstart="936";shortTE="F";uid="fd123c20-d269-4aba-96ff-4696befdde5c"
CM022874.1	RepeatMasker	LINE/CRE	44975517	44975694	452	-	.	ID="RND-5_FAMILY-546";Tend="1128";Tstart="952";shortTE="F";uid="a191fdb9-c552-4e89-9399-43781e403a01"
CM022874.1	RepeatMasker	DNA/Academ-1	15268739	15268955	1030	-	.	ID="RND-6_FAMILY-7541";Tend="1034";Tstart="812";shortTE="F";uid="1fe26e82-88f6-46cb-a0af-53b65b5a5695"
CM022874.1	RepeatMasker	DNA/TcMar-Tc1	36262627	36263256	1932	-	.	ID="RND-6_FAMILY-4109";TEgroup="ctg_1%7CRND-6_FAMILY-4109%7C8";Tend="1073";Tstart="717";shortTE="F";uid="2889bc46-1959-488e-bac4-8ba8cfe9887b"
CM022874.1	RepeatMasker	Unknown	47925813	47926176	3030	-	.	ID="RND-1_FAMILY-443";Tend="1316";Tstart="946";shortTE="F";uid="969a76eb-dd4e-45c5-95d9-97812a95e4b4"
CM022874.1	RepeatMasker	RC/Helitron	23899385	23899765	2515	-	.	ID="RND-1_FAMILY-234";Tend="2263";Tstart="1884";shortTE="F";uid="5034ec38-7e6a-427a-b82f-d88ce19b619e"
CM022874.1	RepeatMasker	Unknown	41176142	41176386	1343	-	.	ID="RND-6_FAMILY-11688";Tend="1129";Tstart="866";shortTE="F";uid="eeda2464-aeee-4548-8c4f-d82dcd992672"
CM022874.1	RepeatMasker	Satellite	29512926	29513047	627	-	.	ID="RND-6_FAMILY-577";Tend="1022";Tstart="862";shortTE="F";uid="10a1b9b2-61bb-40ae-ba2a-fc7077594292"
CM022874.1	RepeatMasker	LINE/RTE-BovB	30719385	30719537	883	-	.	ID="RND-4_FAMILY-670";Tend="1194";Tstart="1033";shortTE="F";uid="7bfb0c0e-1292-4e9d-acca-6d2da25678c9"
CM022874.1	RepeatMasker	Unknown	40180641	40180862	1546	-	.	ID="RND-4_FAMILY-1951";Tend="1047";Tstart="823";shortTE="F";uid="2a10bae2-5d58-4a0f-a86c-37b335b3cded"
CM022874.1	RepeatMasker	Unknown	51123297	51123797	3018	-	.	ID="RND-6_FAMILY-7290";Tend="1350";Tstart="903";shortTE="F";uid="a901372d-2a6b-439a-8090-9103145f21b8"
CM022874.1	RepeatMasker	LINE/RTE-BovB	40596873	40599657	2803	-	.	ID="RTE-31_LMI";Tend="3246";Tstart="462";shortTE="F";uid="45eb231b-78d5-4c6b-91d4-68e675d6c2c8"
CM022874.1	RepeatMasker	Unknown	28649583	28649706	954	-	.	ID="RND-1_FAMILY-138";Tend="918";Tstart="793";shortTE="F";uid="b7c1dcf1-4517-4c01-a9d2-d279b6bcd9ea"
CM022874.1	RepeatMasker	Unknown	39471995	39472250	1067	-	.	ID="RND-1_FAMILY-279";Tend="1314";Tstart="1008";shortTE="F";uid="91a9566d-150a-46cf-b3da-289ba8a882aa"
CM022874.1	RepeatMasker	RC/Helitron	27219922	27220366	1256	-	.	ID="RND-1_FAMILY-898";Tend="1322";Tstart="840";shortTE="F";uid="4e468d08-c465-4632-8920-a4c0868a321d"
CM022874.1	RepeatMasker	LINE/R1-LOA	4035410	4035678	1876	-	.	ID="RND-1_FAMILY-512";Tend="3073";Tstart="2792";shortTE="F";uid="df56266e-eb59-44fb-9bcf-84ece021ede4"
CM022874.1	RepeatMasker	Unknown	13758354	13758468	696	-	.	ID="RND-1_FAMILY-39";Tend="898";Tstart="763";shortTE="F";uid="85bb0a95-d0c3-4715-a5f9-4ef1706e5ba0"
CM022874.1	RepeatMasker	DNA/hAT-Tip100	49113411	49113521	738	-	.	ID="RND-5_FAMILY-682";Tend="1040";Tstart="913";shortTE="F";uid="3e6763a4-b0a0-479c-8e99-c0ea89f1cb79"
CM022874.1	RepeatMasker	Unknown	51675099	51675449	2359	-	.	ID="RND-1_FAMILY-49";Tend="1619";Tstart="1251";shortTE="F";uid="c6d025c1-494b-4fc5-b6ac-74b4c62da9a2"
CM022874.1	RepeatMasker	Unknown	6497095	6497220	869	-	.	ID="RND-1_FAMILY-281";Tend="1097";Tstart="958";shortTE="F";uid="2e4e363d-2136-4d9e-8d52-e37d09b01e9b"
CM022874.1	RepeatMasker	Unknown	621890	622351	949	-	.	ID="RND-5_FAMILY-2473";Tend="2130";Tstart="1643";shortTE="F";uid="2c30642d-cd86-452b-a162-7c8a6054393a"
CM022874.1	RepeatMasker	RC/Helitron	29210924	29211121	1654	-	.	ID="RND-4_FAMILY-612";Tend="1065";Tstart="866";shortTE="F";uid="a5262b1c-9a88-4d4f-8f23-8a80fba2d3df"
CM022874.1	RepeatMasker	SINE/tRNA-RTE	36975947	36976210	997	-	.	ID="RND-4_FAMILY-384";Tend="1180";Tstart="862";shortTE="F";uid="32c63687-e3e0-42e7-a6db-02f8bb3c7a87"
CM022874.1	RepeatMasker	Unknown	14793716	14794124	2864	-	.	ID="RND-4_FAMILY-167";Tend="1347";Tstart="937";shortTE="F";uid="64b35470-fc8f-46d7-98f8-cf2632b680da"
CM022874.1	RepeatMasker	DNA/hAT-Tip100	4703402	4703706	1512	-	.	ID="RND-3_FAMILY-262";Tend="1082";Tstart="812";shortTE="F";uid="9f0cf5e6-29ce-4df4-86b9-4030fa0f0e63"
CM022874.1	RepeatMasker	LINE/L2	17106398	17106629	513	-	.	ID="RND-5_FAMILY-1805";Tend="1122";Tstart="883";shortTE="F";uid="512b7751-fc52-4fca-9b75-9b1f3297a235"
CM022874.1	RepeatMasker	Unknown	12780118	12780373	1667	-	.	ID="RND-2_FAMILY-87";Tend="1198";Tstart="942";shortTE="F";uid="321674e7-6462-4eed-8714-f5f858aebb64"
CM022874.1	RepeatMasker	Unknown	29891844	29892032	594	-	.	ID="RND-4_FAMILY-190";Tend="997";Tstart="818";shortTE="F";uid="6c1a7a04-b4e8-4597-b280-ed80eb338f7b"
CM022874.1	RepeatMasker	Unknown	5413159	5413337	1157	-	.	ID="RND-6_FAMILY-1750";Tend="998";Tstart="814";shortTE="F";uid="b3f94dd5-1f86-4989-93bb-c62c8b79dfc2"
CM022874.1	RepeatMasker	LINE/RTE-BovB	40485702	40486039	1057	-	.	ID="RND-5_FAMILY-1885";Tend="1218";Tstart="912";shortTE="F";uid="d78f4247-a6bb-4d22-8db9-d347b74707e3"
CM022874.1	RepeatMasker	DNA/TcMar-Tc1	3348633	3348800	1290	-	.	ID="RND-1_FAMILY-288";Tend="1143";Tstart="976";shortTE="F";uid="de4e16e0-e7a4-4406-bdf9-0181ba0a1c4d"
CM022874.1	RepeatMasker	Unknown	6435417	6435601	1353	-	.	ID="RND-4_FAMILY-737";Tend="2199";Tstart="2013";shortTE="F";uid="9f7432d1-1861-4b07-9ce7-a8a1729ae39a"
CM022874.1	RepeatMasker	DNA/TcMar-Tc1	50603402	50603702	1350	-	.	ID="RND-6_FAMILY-783";Tend="1125";Tstart="801";shortTE="F";uid="3c8f07b3-77b1-431b-967f-166d5161f9cf"
CM022874.1	RepeatMasker	Unknown	18433432	18433863	1832	-	.	ID="RND-2_FAMILY-238";Tend="2142";Tstart="1711";shortTE="F";uid="e54c148e-deed-4bd6-b54e-1f3c0a89c477"
CM022874.1	RepeatMasker	LINE/Penelope	4605697	4605951	1235	-	.	ID="RND-6_FAMILY-236";Tend="1612";Tstart="1351";shortTE="F";uid="58be73b1-8177-4f9c-92c5-0ec824bdd039"
CM022874.1	RepeatMasker	Unknown	9034827	9035235	513	-	.	ID="RND-5_FAMILY-502";TEgroup="ctg_1%7CRND-5_FAMILY-502%7C3";Tend="1515";Tstart="951";shortTE="T";uid="c405c93f-0bb9-405a-8168-171158de05a1"
CM022874.1	RepeatMasker	Unknown	50836863	50836986	871	-	.	ID="RND-1_FAMILY-394";Tend="1194";Tstart="1073";shortTE="F";uid="78e8df61-3755-4e3d-a0c8-77dfa35af60e"
CM022874.1	RepeatMasker	Unknown	7137716	7137934	1605	-	.	ID="RND-1_FAMILY-221";Tend="1182";Tstart="952";shortTE="F";uid="8d131497-dcec-4990-bd73-4a246ffe1e4f"
CM022874.1	RepeatMasker	Unknown	49626941	49627328	3123	-	.	ID="RND-6_FAMILY-3656";Tend="1317";Tstart="923";shortTE="F";uid="41c61774-2371-46c9-8a65-ba67a3121682"
CM022874.1	RepeatMasker	LINE/Dong-R4	51753595	51753806	1727	-	.	ID="RND-6_FAMILY-2216";Tend="2786";Tstart="2575";shortTE="F";uid="849cf1c5-b62f-42d8-9d92-64f95f2d2717"
CM022874.1	RepeatMasker	LINE/CR1	25117827	25117928	521	-	.	ID="RND-1_FAMILY-382";Tend="1856";Tstart="1758";shortTE="F";uid="e1be25de-68e3-427d-8053-96b4b9d9f61d"
CM022874.1	RepeatMasker	Unknown	40467735	40468029	1156	-	.	ID="RND-1_FAMILY-91";Tend="1159";Tstart="882";shortTE="F";uid="427f20ec-4642-44e9-9caa-d369ef038df0"
CM022874.1	RepeatMasker	DNA/hAT-Tip100	47081690	47081817	958	-	.	ID="RND-1_FAMILY-267";Tend="1385";Tstart="1258";shortTE="F";uid="56f7c7dd-19ba-4201-9413-bfaeae67c4ad"
CM022874.1	RepeatMasker	Unknown	292792	292946	687	-	.	ID="RND-6_FAMILY-6615";Tend="1072";Tstart="909";shortTE="F";uid="32a20376-9a51-4e40-a345-339d47819142"
CM022874.1	RepeatMasker	LINE/Penelope	7368506	7368942	2133	-	.	ID="RND-1_FAMILY-304";Tend="1563";Tstart="1070";shortTE="F";uid="9af43fa0-7e37-496c-911c-99d3e330a745"
CM022874.1	RepeatMasker	LINE/L2	1509033	1509619	4628	-	.	ID="RND-1_FAMILY-434";Tend="1199";Tstart="608";shortTE="F";uid="1c989a64-fdcf-4c91-9e42-a375ea4565d6"
CM022874.1	RepeatMasker	DNA/TcMar-Tc1	48291478	48291734	1207	-	.	ID="RND-6_FAMILY-1542";Tend="1393";Tstart="1095";shortTE="F";uid="8b937b78-72ba-4a8e-a5da-1d1fec59fbcd"
CM022874.1	RepeatMasker	LINE/Penelope	2895942	2896372	802	-	.	ID="RND-5_FAMILY-2116";Tend="1594";Tstart="1180";shortTE="F";uid="975ae4d2-5c9d-418c-97a9-4e5a1147f882"
CM022874.1	RepeatMasker	Unknown	41016521	41016714	855	-	.	ID="RND-6_FAMILY-7290";Tend="1390";Tstart="1193";shortTE="F";uid="c25e551b-c736-4b22-9939-98bfe2a19bf1"
CM022874.1	RepeatMasker	Unknown	6720945	6721092	747	-	.	ID="RND-1_FAMILY-251";Tend="906";Tstart="721";shortTE="F";uid="d129c689-9816-4039-927a-d2ef435dd581"
CM022874.1	RepeatMasker	Unknown	16180627	16180772	746	-	.	ID="RND-6_FAMILY-19512";Tend="1557";Tstart="1415";shortTE="F";uid="57614773-d4dd-4c64-8df9-7765879046d5"
CM022874.1	RepeatMasker	Unknown	47736377	47736654	2100	-	.	ID="RND-6_FAMILY-1527";Tend="1183";Tstart="911";shortTE="F";uid="74e90023-e726-4500-96b8-965effa8449e"
CM022874.1	RepeatMasker	Unknown	11982223	11983373	523	-	.	ID="RND-5_FAMILY-2473";TEgroup="ctg_1%7CRND-5_FAMILY-2473%7C1";Tend="2128";Tstart="894";shortTE="F";uid="7ff1ac07-0657-4033-815a-92ae565e887b"
CM022874.1	RepeatMasker	DNA/CMC-Chapaev-3	4860932	4861431	2949	-	.	ID="RND-1_FAMILY-68";Tend="1399";Tstart="915";shortTE="F";uid="537a4720-1641-4734-85be-d68e1af04ecd"
CM022874.1	RepeatMasker	DNA	47576894	47578773	9914	-	.	ID="RND-4_FAMILY-311";Tend="2169";Tstart="287";shortTE="F";uid="39e945c0-75a9-4657-ad6e-592c727b4ccb"
CM022874.1	RepeatMasker	Unknown	17232360	17232605	1876	-	.	ID="RND-5_FAMILY-3045";Tend="1728";Tstart="1483";shortTE="F";uid="581cd895-1ee5-4d1a-ae21-f3b5442f5543"
CM022874.1	RepeatMasker	SINE/MIR	30105039	30105327	1195	-	.	ID="RND-1_FAMILY-44";Tend="1176";Tstart="895";shortTE="F";uid="c85a40b8-6ec9-4416-a58c-78052f964447"
CM022874.1	RepeatMasker	RC/Helitron	11714262	11714388	496	-	.	ID="HELITRON-N7_PXU";Tend="125";Tstart="4";shortTE="F";uid="c45c2c94-0193-4535-ab06-6adc79cc3774"
CM022874.1	RepeatMasker	DNA/MULE-MuDR	1463887	1464077	1503	-	.	ID="RND-1_FAMILY-161";Tend="1133";Tstart="936";shortTE="F";uid="f13b5b64-9672-41aa-bb98-2c87a27e21d7"
CM022874.1	RepeatMasker	Unknown	50877604	50877739	701	-	.	ID="RND-1_FAMILY-266";Tend="1744";Tstart="1617";shortTE="F";uid="cac3fe03-da3d-4973-b11e-1f843c3af1a0"
CM022874.1	RepeatMasker	Unknown	48434863	48435103	1841	-	.	ID="RND-6_FAMILY-7290";Tend="1428";Tstart="1179";shortTE="F";uid="0e12c997-7bb0-4ddc-9508-415694cfd953"
CM022874.1	RepeatMasker	Unknown	43727089	43727296	1299	-	.	ID="RND-1_FAMILY-336";Tend="1188";Tstart="977";shortTE="F";uid="e9cc347c-1e83-49db-b4aa-31fe68126524"
CM022874.1	RepeatMasker	Unknown	43172358	43172934	417	-	.	ID="RND-1_FAMILY-325";TEgroup="ctg_1%7CRND-1_FAMILY-325%7C5";Tend="1327";Tstart="839";shortTE="F";uid="3e4bc3c4-c82d-4027-be73-00b4fedd9818"
CM022874.1	RepeatMasker	Unknown	2716629	2717767	7611	-	.	ID="RND-1_FAMILY-101";Tend="2000";Tstart="832";shortTE="F";uid="60bd41d6-f2a2-43d6-bf2c-05d07aeeb777"
CM022874.1	RepeatMasker	RC/Helitron	26934615	26935511	6255	-	.	ID="RND-6_FAMILY-671";Tend="1753";Tstart="796";shortTE="F";uid="f0c0ff72-2a66-4fe4-b58b-3f89896863ff"
CM022874.1	RepeatMasker	LINE/CR1	16716716	16716889	1184	-	.	ID="RND-1_FAMILY-667";Tend="2120";Tstart="1651";shortTE="F";uid="c50d93a4-caa3-48b5-898e-4ec37f851a8d"
CM022874.1	RepeatMasker	DNA/hAT-Tip100	2017671	2017787	776	-	.	ID="RND-5_FAMILY-697";Tend="1157";Tstart="1041";shortTE="F";uid="9c3fac3e-b330-46a2-b604-5e5c138ee424"
CM022874.1	RepeatMasker	LINE/L2	43280029	43280191	420	-	.	ID="RND-1_FAMILY-904";Tend="672";Tstart="506";shortTE="F";uid="d8c0234f-10ba-468c-b26f-d595eecf911b"
CM022874.1	RepeatMasker	Unknown	8569390	8569589	450	-	.	ID="RND-6_FAMILY-2420";Tend="1151";Tstart="939";shortTE="F";uid="cab1e99a-f980-4f78-a5bd-7b872a2d42c6"
CM022874.1	RepeatMasker	RC/Helitron	51125186	51125414	1771	-	.	ID="RND-6_FAMILY-317";Tend="1157";Tstart="928";shortTE="F";uid="3f088034-f299-4195-abf9-739d1cf516b2"
CM022874.1	RepeatMasker	Unknown	47719743	47719935	1014	-	.	ID="RND-6_FAMILY-8384";Tend="1333";Tstart="1133";shortTE="F";uid="1b1ee9ff-3b37-48d0-af9d-f9f7da293753"
CM022874.1	RepeatMasker	Unknown	40180021	40180241	1198	-	.	ID="RND-6_FAMILY-1527";Tend="1142";Tstart="909";shortTE="F";uid="e34a5551-4e22-4f6f-bfc6-037635ced43e"
CM022874.1	RepeatMasker	Unknown	30771188	30771366	972	-	.	ID="RND-5_FAMILY-336";Tend="2181";Tstart="2015";shortTE="F";uid="56ac6ffe-563e-47ed-ae08-b749ce22b1b2"
CM022874.1	RepeatMasker	SINE/tRNA-RTE	6298541	6298848	2447	-	.	ID="RND-1_FAMILY-29";Tend="1126";Tstart="813";shortTE="F";uid="aca2cd69-1b2b-4728-9f6d-75b4886f7c97"
CM022874.1	RepeatMasker	Unknown	25334535	25334727	639	-	.	ID="RND-2_FAMILY-22";Tend="1135";Tstart="957";shortTE="F";uid="14262d18-fc3e-4922-b7bf-daf390ac281e"
CM022874.1	RepeatMasker	Unknown	31726986	31727359	2436	-	.	ID="RND-6_FAMILY-8794";Tend="1304";Tstart="896";shortTE="F";uid="728faf80-a4be-4b72-855d-e7f483e013e4"
CM022874.1	RepeatMasker	LINE/R1-LOA	33472600	33472908	2285	-	.	ID="RND-1_FAMILY-768";Tend="430";Tstart="133";shortTE="F";uid="1cf302ef-9b1c-4f44-adaa-29c999197bd6"
CM022874.1	RepeatMasker	RC/Helitron	50273432	50273711	1614	-	.	ID="RND-1_FAMILY-31";Tend="1706";Tstart="1313";shortTE="F";uid="a65ec63c-90c5-48b3-9ada-44338ac85b96"
CM022874.1	RepeatMasker	DNA/Academ-1	47002192	47002394	1426	-	.	ID="RND-5_FAMILY-208";Tend="2861";Tstart="2657";shortTE="F";uid="7007694c-5acd-4488-bc65-bea18e41e96d"
CM022874.1	RepeatMasker	Unknown	50374888	50375081	900	-	.	ID="RND-5_FAMILY-574";Tend="997";Tstart="773";shortTE="F";uid="7b125ca8-def7-44fa-acfe-4a8aa2c03f42"
CM022874.1	RepeatMasker	RC/Helitron	4604590	4605157	1637	-	.	ID="RND-3_FAMILY-589";TEgroup="ctg_1%7CRND-3_FAMILY-589%7C1";Tend="1421";Tstart="985";shortTE="F";uid="78e73994-fcd0-46ed-98f8-26c30e48706c"
CM022874.1	RepeatMasker	Unknown	9477362	9477523	477	-	.	ID="RND-6_FAMILY-1696";Tend="2174";Tstart="1999";shortTE="F";uid="8cc02dd6-2f0a-4de0-aa9a-5b44a2a4cccd"
CM022874.1	RepeatMasker	RC/Helitron	10916699	10917046	1976	-	.	ID="RND-6_FAMILY-2083";Tend="1712";Tstart="1311";shortTE="F";uid="c46848e7-418d-41c1-b111-009369523487"
CM022874.1	RepeatMasker	Unknown	22095202	22095559	982	-	.	ID="RND-4_FAMILY-30";Tend="1216";Tstart="916";shortTE="F";uid="55560b88-8ebc-48f1-95c3-0734c215c123"
CM022874.1	RepeatMasker	Unknown	39773963	39774238	802	-	.	ID="RND-5_FAMILY-28";Tend="1184";Tstart="928";shortTE="F";uid="bbe54a44-2b88-4e8d-9384-43a825de997e"
CM022874.1	RepeatMasker	Unknown	49355481	49355744	2173	-	.	ID="RND-6_FAMILY-7290";Tend="1429";Tstart="1167";shortTE="F";uid="92bf0baf-89b5-44db-88bf-88780a9358d6"
CM022874.1	RepeatMasker	SINE/5S	36009223	36009327	519	-	.	ID="RND-5_FAMILY-1177";Tend="965";Tstart="857";shortTE="F";uid="58f92763-5520-4982-9e96-366754cd95b9"
CM022874.1	RepeatMasker	DNA/hAT-Tip100	52185174	52185329	1044	-	.	ID="RND-1_FAMILY-395";Tend="1046";Tstart="887";shortTE="F";uid="483a4685-7993-424b-beb8-50f193a75a56"
CM022874.1	RepeatMasker	SINE/tRNA-RTE	29948182	29948475	869	-	.	ID="RND-1_FAMILY-29";Tend="1112";Tstart="807";shortTE="F";uid="53800dc3-27fb-4f18-bab0-6f042c48e7d9"
CM022874.1	RepeatMasker	SINE/5S	31825221	31825358	602	-	.	ID="RND-5_FAMILY-710";Tend="1150";Tstart="1013";shortTE="F";uid="909d69f1-a1ce-45b2-af41-fe812e509a9e"
CM022874.1	RepeatMasker	Unknown	10321197	10321928	2101	-	.	ID="RND-1_FAMILY-201";Tend="2635";Tstart="1877";shortTE="F";uid="a6a4677e-0c76-4d0d-a447-ce233216473b"
CM022874.1	RepeatMasker	RC/Helitron	17497460	17498195	5721	-	.	ID="RND-6_FAMILY-7275";Tend="1642";Tstart="913";shortTE="F";uid="e5f2a787-2b24-455e-99c8-22e3d1500e81"
CM022874.1	RepeatMasker	SINE/MIR	35293053	35293365	423	-	.	ID="RND-1_FAMILY-44";TEgroup="ctg_1%7CRND-1_FAMILY-44%7C12";Tend="1065";Tstart="976";shortTE="T";uid="dce3ef96-4b85-493f-8c0e-5fcbdb626a99"
CM022874.1	RepeatMasker	Unknown	29549526	29549798	2063	-	.	ID="RND-1_FAMILY-39";Tend="1158";Tstart="866";shortTE="F";uid="78aa46a8-fb46-486d-b26d-021bb2fe67cb"
CM022874.1	RepeatMasker	Satellite	2561492	2561700	1436	-	.	ID="RND-6_FAMILY-577";Tend="984";Tstart="757";shortTE="F";uid="e39e2463-d1a7-4557-b198-ea620f775fcc"
CM022874.1	RepeatMasker	LINE/RTE-BovB	21338651	21338814	549	-	.	ID="RND-6_FAMILY-488";Tend="1129";Tstart="970";shortTE="F";uid="388c8e8a-6969-416d-954b-3a5d4196d3c5"
CM022874.1	RepeatMasker	Unknown	18276377	18276526	650	-	.	ID="RND-1_FAMILY-28";Tend="822";Tstart="656";shortTE="F";uid="13cad6a2-0429-47c9-86bb-d299af676ef9"
CM022874.1	RepeatMasker	Unknown	43751093	43751638	2866	-	.	ID="RND-4_FAMILY-132";Tend="1517";Tstart="954";shortTE="F";uid="f0c837c8-ec44-4345-bf09-9ef9b5211923"
CM022874.1	RepeatMasker	Unknown	10204830	10205013	438	-	.	ID="RND-4_FAMILY-132";Tend="1370";Tstart="1164";shortTE="F";uid="01645c86-ff50-43db-8506-b117ddafdc54"
CM022874.1	RepeatMasker	RC/Helitron	49844840	49845620	5927	-	.	ID="RND-5_FAMILY-688";Tend="1692";Tstart="931";shortTE="F";uid="42b2b007-c973-4716-81e0-a4b271236a5e"
CM022874.1	RepeatMasker	LINE/Penelope	37824901	37825326	2127	-	.	ID="RND-1_FAMILY-254";Tend="1541";Tstart="1035";shortTE="F";uid="17f18b9b-fe7d-486d-a115-1356df155a10"
CM022874.1	RepeatMasker	DNA/hAT-Charlie	40221585	40221729	502	-	.	ID="RND-6_FAMILY-2166";Tend="1552";Tstart="1410";shortTE="F";uid="0164332a-8d50-45f9-8092-5bf503a851c0"
CM022874.1	RepeatMasker	Satellite	44533938	44534160	1680	-	.	ID="RND-6_FAMILY-577";Tend="1034";Tstart="812";shortTE="F";uid="08cd9dd0-4a17-467f-9a74-f93c9d55f453"
CM022874.1	RepeatMasker	Unknown	16329250	16329930	2623	-	.	ID="RND-1_FAMILY-422";Tend="1549";Tstart="880";shortTE="F";uid="d0e4a036-693a-4ca4-838e-71d96072f5f7"
CM022874.1	RepeatMasker	Unknown	50244264	50244374	821	-	.	ID="RND-1_FAMILY-310";Tend="1052";Tstart="942";shortTE="F";uid="8dc847b0-b2c8-4969-9713-b80013a5c6ac"
CM022874.1	RepeatMasker	Unknown	6019620	6020018	1962	-	.	ID="RND-4_FAMILY-132";Tend="1523";Tstart="825";shortTE="F";uid="1641609f-8c9c-41a2-bd02-858e0df987a0"
CM022874.1	RepeatMasker	LINE/I	33445181	33445347	578	-	.	ID="RND-4_FAMILY-819";Tend="1296";Tstart="1139";shortTE="F";uid="daa1464e-afe6-4c20-8b13-9fdc43b1a4d9"
CM022874.1	RepeatMasker	Satellite	49397335	49397566	2006	-	.	ID="RND-6_FAMILY-46";Tend="366";Tstart="3";shortTE="F";uid="d1fa0338-7339-4370-8737-78edde67b1b8"
CM022874.1	RepeatMasker	Unknown	41435400	41435581	687	-	.	ID="RND-1_FAMILY-279";Tend="1298";Tstart="1094";shortTE="F";uid="1d2aa09b-80ea-4cac-b910-894e8697afc8"
CM022874.1	RepeatMasker	DNA/TcMar-Tc1	12781549	12781774	1816	-	.	ID="RND-1_FAMILY-1007";Tend="2406";Tstart="2181";shortTE="F";uid="b6273184-19ef-49e4-92d6-bd2183adef54"
CM022874.1	RepeatMasker	LINE/RTE-BovB	41952552	41952711	873	-	.	ID="RND-1_FAMILY-30";Tend="968";Tstart="804";shortTE="F";uid="b2fb5f61-87bf-46e7-b771-516392b0fb2f"
CM022874.1	RepeatMasker	Unknown	12528296	12529042	2066	-	.	ID="RND-5_FAMILY-336";TEgroup="ctg_1%7CRND-5_FAMILY-336%7C3";Tend="2004";Tstart="985";shortTE="F";uid="f081f98e-de90-413f-8dc9-ac79f33717ab"
CM022874.1	RepeatMasker	DNA/TcMar-Tc4	20697216	20697422	1625	-	.	ID="RND-1_FAMILY-503";Tend="2388";Tstart="2185";shortTE="F";uid="1c0f2607-6bed-442e-85a7-2f12c24617ac"
CM022874.1	RepeatMasker	Unknown	49020159	49020538	2565	-	.	ID="RND-5_FAMILY-215";Tend="1326";Tstart="912";shortTE="F";uid="991bbbe2-ef6e-400f-867d-8a48bd0e247c"
CM022874.1	RepeatMasker	Unknown	42870701	42870982	1702	-	.	ID="RND-4_FAMILY-560";Tend="1145";Tstart="847";shortTE="F";uid="efeb8d64-3c28-4e14-8d6d-b49e1815b7c6"
CM022874.1	RepeatMasker	Unknown	9803714	9803993	1331	-	.	ID="RND-4_FAMILY-2111";Tend="1167";Tstart="923";shortTE="F";uid="48d79520-c374-4300-933c-23e2e927ba3b"
CM022874.1	RepeatMasker	Satellite	46433985	46434278	1937	-	.	ID="RND-6_FAMILY-577";Tend="1014";Tstart="717";shortTE="F";uid="30b32c29-1541-407b-857e-37ee23023215"
CM022874.1	RepeatMasker	DNA/hAT-Tip100	46709040	46709146	748	-	.	ID="RND-4_FAMILY-2323";Tend="1151";Tstart="1043";shortTE="F";uid="97185c5c-a98c-4af3-9b44-908c66328cfe"
CM022874.1	RepeatMasker	DNA/TcMar-Tc1	44099442	44099746	981	-	.	ID="RND-5_FAMILY-623";TEgroup="ctg_1%7CRND-5_FAMILY-623%7C7";Tend="1494";Tstart="916";shortTE="F";uid="11f6a7d9-ca29-44d3-9c33-a1c2ec6c5cf5"
CM022874.1	RepeatMasker	Unknown	43527966	43528554	4104	-	.	ID="RND-1_FAMILY-89";Tend="1592";Tstart="970";shortTE="F";uid="20f6e98b-a08b-4ae9-aa09-1ed2243ef852"
CM022874.1	RepeatMasker	Unknown	49447196	49447874	4587	-	.	ID="RND-3_FAMILY-316";Tend="1705";Tstart="1029";shortTE="F";uid="9b49757c-6fc3-422f-ba68-767117f9fefa"
CM022874.1	RepeatMasker	DNA/TcMar-Mariner	52433131	52433473	2376	-	.	ID="RND-1_FAMILY-380";Tend="903";Tstart="566";shortTE="F";uid="81797a99-738c-4506-80ed-525cce4c52e6"
CM022874.1	RepeatMasker	DNA/Sola-2	32570023	32570205	933	-	.	ID="RND-6_FAMILY-2584";Tend="2059";Tstart="1875";shortTE="F";uid="76b25493-65e4-4f4d-ac1d-eb0eeaceedb7"
CM022874.1	RepeatMasker	Unknown	38145081	38145331	993	-	.	ID="RND-6_FAMILY-5252";Tend="1365";Tstart="865";shortTE="F";uid="49640776-258f-4d91-a377-1c393367fbb5"
CM022874.1	RepeatMasker	Unknown	36452226	36452453	988	-	.	ID="RND-6_FAMILY-87";Tend="1200";Tstart="973";shortTE="F";uid="3e39f6fb-5579-49c9-8aac-229bc582785a"
CM022874.1	RepeatMasker	Unknown	10810827	10810941	432	-	.	ID="RND-1_FAMILY-941";Tend="2513";Tstart="2397";shortTE="F";uid="225471f8-4dcc-40ab-ada1-26ef87c4663c"
CM022874.1	RepeatMasker	Unknown	29831252	29831481	1528	-	.	ID="RND-4_FAMILY-734";Tend="910";Tstart="691";shortTE="F";uid="e15c3f14-f9e4-42bf-92f1-bb6bf36b3c34"
CM022874.1	RepeatMasker	LINE/Penelope	7372488	7372763	945	-	.	ID="RND-6_FAMILY-6586";TEgroup="ctg_1%7CRND-6_FAMILY-6586%7C2";Tend="1527";Tstart="1311";shortTE="F";uid="672772f0-7044-4e39-a9e4-8634b3f3b2bf"
CM022874.1	RepeatMasker	Unknown	6407984	6408286	2084	-	.	ID="RND-1_FAMILY-319";Tend="1115";Tstart="806";shortTE="F";uid="28fa2b91-9edc-4d4d-9820-7b0485576b9d"
CM022874.1	RepeatMasker	SINE/tRNA-RTE	11593753	11593937	1119	-	.	ID="RND-6_FAMILY-11569";Tend="1179";Tstart="985";shortTE="F";uid="a022dfbe-cb9e-48bc-82a7-5e4cdb1b6d19"
CM022874.1	RepeatMasker	DNA/Maverick	436251	436385	956	-	.	ID="RND-1_FAMILY-33";Tend="2169";Tstart="2025";shortTE="F";uid="b721b54e-cf80-4606-908f-32396dcde887"
CM022874.1	RepeatMasker	Unknown	52431412	52431955	1745	-	.	ID="RND-1_FAMILY-11";Tend="1608";Tstart="748";shortTE="F";uid="9dedb930-55ab-43c7-b340-061dc13a90c8"
CM022874.1	RepeatMasker	RC/Helitron	33966244	33967880	4690	-	.	ID="RND-6_FAMILY-671";Tend="2279";Tstart="794";shortTE="F";uid="2ffb9f52-3eca-4f0d-9b4e-d42b8e3fab17"
CM022874.1	RepeatMasker	Unknown	25297738	25297896	695	-	.	ID="RND-2_FAMILY-22";Tend="1138";Tstart="954";shortTE="F";uid="3f401849-f316-4427-a48a-7929a2d53b5a"
CM022874.1	RepeatMasker	RC/Helitron	31933220	31933342	450	-	.	ID="RND-5_FAMILY-861";Tend="899";Tstart="768";shortTE="F";uid="79176d13-db85-430e-a422-e7b9da352e41"
CM022874.1	RepeatMasker	DNA/hAT-Tip100	32335665	32335870	614	-	.	ID="RND-1_FAMILY-585";Tend="1804";Tstart="1618";shortTE="F";uid="a8446ee0-8f87-416c-bb74-76af42022042"
CM022874.1	RepeatMasker	DNA/hAT-Charlie	20121540	20121779	1723	-	.	ID="RND-1_FAMILY-417";Tend="1769";Tstart="1505";shortTE="F";uid="f51906bb-25a2-429b-98ef-555d40dc1bc9"
CM022874.1	RepeatMasker	Unknown	40658029	40658184	551	-	.	ID="RND-5_FAMILY-2473";Tend="1646";Tstart="1502";shortTE="F";uid="d7cdb8a8-f871-4b97-97df-cd50fbf8c59d"
CM022874.1	RepeatMasker	Unknown	10239569	10239843	1263	-	.	ID="RND-4_FAMILY-30";Tend="1212";Tstart="907";shortTE="F";uid="c584d5a8-2782-4a38-b8f9-a013d2477e19"
CM022874.1	RepeatMasker	LINE/I	26866612	26866995	494	-	.	ID="RND-6_FAMILY-3072";Tend="1227";Tstart="857";shortTE="F";uid="42463ff7-490f-4ab1-93b7-bd4b7616723f"
CM022874.1	RepeatMasker	Satellite	5656327	5656586	2124	-	.	ID="RND-5_FAMILY-399";Tend="1198";Tstart="939";shortTE="F";uid="137665b2-54f2-4b61-9f66-3c6cd8aedfae"
CM022874.1	RepeatMasker	Satellite	50312629	50312851	1773	-	.	ID="RND-5_FAMILY-2656";Tend="893";Tstart="670";shortTE="F";uid="79a82dfd-e249-450a-971b-0a432d575335"
CM022874.1	RepeatMasker	DNA/TcMar-Mariner	35570339	35570533	497	-	.	ID="RND-5_FAMILY-240";Tend="1120";Tstart="937";shortTE="F";uid="89c3da55-bfd4-404b-afc6-5a3ec0d43b11"
CM022874.1	RepeatMasker	LINE/Penelope	28268113	28268230	554	-	.	ID="RND-1_FAMILY-172";Tend="1497";Tstart="1371";shortTE="F";uid="1065ec04-997b-4c13-a4f2-e935ca027b28"
CM022874.1	RepeatMasker	Unknown	7072565	7072854	1029	-	.	ID="RND-4_FAMILY-1056";Tend="3018";Tstart="2686";shortTE="F";uid="85719290-1daf-43ea-b92e-7ef968eb3f58"
CM022874.1	RepeatMasker	SINE/tRNA-RTE	42351299	42351586	2079	-	.	ID="RND-1_FAMILY-48";Tend="1177";Tstart="886";shortTE="F";uid="7e2d612c-42cd-47f3-9569-fa48534fa706"
CM022874.1	RepeatMasker	Unknown	2494032	2494237	568	-	.	ID="RND-6_FAMILY-6037";Tend="2171";Tstart="1990";shortTE="F";uid="80f58474-43d6-4c0e-a556-bed5265d5ece"
CM022874.1	RepeatMasker	Unknown	45824082	45824560	2655	-	.	ID="RND-4_FAMILY-132";Tend="1528";Tstart="958";shortTE="F";uid="f94f04a7-2368-433f-9bd3-d47c61c98fb7"
CM022874.1	RepeatMasker	Unknown	38824226	38824442	1195	-	.	ID="RND-4_FAMILY-176";Tend="1262";Tstart="1010";shortTE="F";uid="89d4cbe8-aa33-40d0-94dc-64b5de77bf27"
CM022874.1	RepeatMasker	Unknown	50511348	50511476	729	-	.	ID="RND-6_FAMILY-7290";Tend="1392";Tstart="1253";shortTE="F";uid="113cff0c-8e47-497d-865a-f995c485afc0"
CM022874.1	RepeatMasker	DNA/hAT-Tip100	25280435	25280881	2026	-	.	ID="RND-4_FAMILY-2323";Tend="2268";Tstart="1802";shortTE="F";uid="3222a6cb-8de3-4bce-ae5c-d309717a2918"
CM022874.1	RepeatMasker	Unknown	39895976	39896313	1205	-	.	ID="RND-1_FAMILY-251";Tend="507";Tstart="152";shortTE="F";uid="7712f283-c3d3-4d26-a72b-a943f2d416be"
CM022874.1	RepeatMasker	Unknown	34231415	34231520	548	-	.	ID="RND-5_FAMILY-1523";Tend="1044";Tstart="915";shortTE="F";uid="fe5c11c3-d6b2-4bc7-a2bb-2a6566d255e4"
CM022874.1	RepeatMasker	Unknown	3571167	3571384	1370	-	.	ID="RND-6_FAMILY-5252";Tend="1040";Tstart="824";shortTE="F";uid="a66d8762-09d8-4408-9fea-f78946321e2b"
CM022874.1	RepeatMasker	Unknown	4462379	4462528	1308	-	.	ID="RND-1_FAMILY-121";Tend="1086";Tstart="937";shortTE="F";uid="63552a80-d8f4-456f-91dd-48f7b57bb6cd"
CM022874.1	RepeatMasker	Unknown	19830802	19831000	591	-	.	ID="RND-6_FAMILY-370";Tend="2006";Tstart="1807";shortTE="F";uid="886993ac-7f33-47ce-ba3f-a1ce1238d1fe"
CM022874.1	RepeatMasker	Unknown	41671739	41672031	1237	-	.	ID="RND-6_FAMILY-713";Tend="1012";Tstart="729";shortTE="F";uid="b5049c66-19f6-4c8c-b519-c7d938847f52"
CM022874.1	RepeatMasker	DNA/hAT-Tip100	1776012	1776127	681	-	.	ID="RND-4_FAMILY-13";Tend="1077";Tstart="955";shortTE="F";uid="aa9cc74f-ec18-49a5-8188-d2e3c8bd787a"
CM022874.1	RepeatMasker	DNA/TcMar-Tc1	4201174	4202275	5813	-	.	ID="RND-1_FAMILY-730";Tend="1796";Tstart="860";shortTE="F";uid="2fbbbf30-f390-4586-b207-89c49a2fdf82"
CM022874.1	RepeatMasker	Unknown	3435890	3436477	2405	-	.	ID="RND-1_FAMILY-92";Tend="1155";Tstart="153";shortTE="F";uid="bfa70461-31e2-4c85-8384-5acf73dd7634"
CM022874.1	RepeatMasker	Unknown	11138357	11138564	1284	-	.	ID="RND-1_FAMILY-262";Tend="1614";Tstart="1406";shortTE="F";uid="1bdf9fd4-db31-4f16-bbad-a3c803c6f614"
CM022874.1	RepeatMasker	SINE/5S	40978965	40979072	483	-	.	ID="RND-4_FAMILY-2290";Tend="1080";Tstart="957";shortTE="F";uid="6f1b9cc6-66ab-45e4-9649-a1dd3ada845c"
CM022874.1	RepeatMasker	Unknown	818228	818646	2654	-	.	ID="RND-6_FAMILY-6755";Tend="1406";Tstart="1024";shortTE="F";uid="44dd447f-948c-4dd0-9717-bc444b25da74"
CM022874.1	RepeatMasker	Unknown	51572227	51572467	1663	-	.	ID="RND-6_FAMILY-222";Tend="1704";Tstart="1470";shortTE="F";uid="79b10a2d-048b-4d42-8feb-afbb4ceed376"
CM022874.1	RepeatMasker	Unknown	7666355	7666641	561	-	.	ID="RND-1_FAMILY-191";Tend="1752";Tstart="1412";shortTE="F";uid="3f45c174-fa2c-4841-950c-d1a37702c555"
CM022874.1	RepeatMasker	Unknown	3555178	3555364	938	-	.	ID="RND-6_FAMILY-7290";Tend="1430";Tstart="1210";shortTE="F";uid="ffe95b59-5207-4ad5-85cf-49f6bb9e9cfd"
CM022874.1	RepeatMasker	LINE/RTE-BovB	18767475	18767817	2483	-	.	ID="RND-1_FAMILY-75";Tend="1823";Tstart="1478";shortTE="F";uid="671d986d-5977-4823-9f07-6d4a9c8b1040"
CM022874.1	RepeatMasker	SINE/tRNA-RTE	8404233	8404564	2457	-	.	ID="RND-4_FAMILY-632";Tend="1126";Tstart="794";shortTE="F";uid="8ef76b34-d69b-4fc8-a081-86e54d8a3d3d"
CM022874.1	RepeatMasker	DNA/TcMar-Tc1	18289246	18289685	2632	-	.	ID="RND-1_FAMILY-114";Tend="2811";Tstart="2343";shortTE="F";uid="4d157a4a-fa0a-40bc-9fe5-9fa2f0f271f0"
CM022874.1	RepeatMasker	Unknown	25209638	25209738	628	-	.	ID="RND-1_FAMILY-310";Tend="1070";Tstart="970";shortTE="F";uid="860be301-008e-49ad-bf8e-73b2886968d1"
CM022874.1	RepeatMasker	Unknown	4595127	4595774	4347	-	.	ID="RND-1_FAMILY-49";Tend="1643";Tstart="964";shortTE="F";uid="f8c263cf-fcad-4e89-9a14-f19a7cad1788"
CM022874.1	RepeatMasker	Unknown	14915368	14915937	4659	-	.	ID="RND-1_FAMILY-109";Tend="1372";Tstart="813";shortTE="F";uid="5c3db760-2786-453d-b77b-9046d279e979"
CM022874.1	RepeatMasker	Unknown	387011	387202	1539	-	.	ID="RND-1_FAMILY-86";Tend="1041";Tstart="850";shortTE="F";uid="307dc830-5f84-46b0-b041-8b43a2c22f39"
CM022874.1	RepeatMasker	SINE/MIR	39580569	39580793	1492	-	.	ID="RND-1_FAMILY-44";Tend="1110";Tstart="876";shortTE="F";uid="f5d293d3-8ba9-49a4-9348-43968b01acfc"
CM022874.1	RepeatMasker	LINE/R1	40566911	40567371	700	-	.	ID="RND-6_FAMILY-949";TEgroup="ctg_1%7CRND-6_FAMILY-949%7C2";Tend="1443";Tstart="696";shortTE="F";uid="f01f6003-f249-4ca1-a91f-531bc4e49135"
CM022874.1	RepeatMasker	Unknown	46493377	46493619	1027	-	.	ID="RND-1_FAMILY-159";Tend="1183";Tstart="969";shortTE="F";uid="11801797-7900-4f9a-85c5-08c725dc5562"
CM022874.1	RepeatMasker	Unknown	21412264	21412371	480	-	.	ID="RND-5_FAMILY-197";Tend="1005";Tstart="901";shortTE="F";uid="570d2420-520e-4745-8a27-e6edda627087"
CM022874.1	RepeatMasker	Unknown	20407470	20407791	2477	-	.	ID="RND-1_FAMILY-323";Tend="627";Tstart="305";shortTE="F";uid="352b9e66-947d-48fd-97a7-912f8aea2f2c"
CM022874.1	RepeatMasker	Unknown	40344089	40344260	1060	-	.	ID="RND-6_FAMILY-713";Tend="971";Tstart="794";shortTE="F";uid="59e15919-5b77-4d4b-bf42-b1b49bca2d52"
CM022874.1	RepeatMasker	DNA/TcMar-Tc1	30388485	30388621	1025	-	.	ID="RND-1_FAMILY-114";Tend="767";Tstart="630";shortTE="F";uid="45fbee95-4d03-4537-a0d8-a2af589c5da0"
CM022874.1	RepeatMasker	LINE/I	30548544	30550320	6483	-	.	ID="RND-6_FAMILY-6282";Tend="1991";Tstart="278";shortTE="F";uid="829c16f6-9b77-4cc8-af8a-036799404bb0"
CM022874.1	RepeatMasker	Unknown	42891497	42891674	1016	-	.	ID="RND-1_FAMILY-604";Tend="1241";Tstart="1061";shortTE="F";uid="d82ec78b-60ee-480f-9ef4-b9782c264bcf"
CM022874.1	RepeatMasker	Unknown	44482754	44483064	1919	-	.	ID="RND-3_FAMILY-254";Tend="1253";Tstart="960";shortTE="F";uid="24ed1716-670c-4bd1-9538-10cab63ea136"
CM022874.1	RepeatMasker	LINE/R1-LOA	4504801	4504916	824	-	.	ID="RND-1_FAMILY-938";Tend="1054";Tstart="943";shortTE="F";uid="d8ab0ebc-7f11-494c-aa17-de28a513f5dd"
CM022874.1	RepeatMasker	Satellite	28899564	28900039	848	-	.	ID="RND-6_FAMILY-46";Tend="1486";Tstart="974";shortTE="F";uid="1d670dc9-1199-4971-a64f-28cc787f9b66"
CM022874.1	RepeatMasker	Unknown	3456500	3456845	818	-	.	ID="RND-5_FAMILY-949";Tend="695";Tstart="295";shortTE="F";uid="771d84d6-3e69-43df-88a6-50ef445ad893"
CM022874.1	RepeatMasker	Unknown	50190679	50190916	1299	-	.	ID="RND-6_FAMILY-3656";Tend="1559";Tstart="1274";shortTE="F";uid="0b1891ac-87aa-4d7e-8610-72a2b63fa3c4"
CM022874.1	RepeatMasker	Unknown	48702296	48702801	868	-	.	ID="RND-6_FAMILY-524";Tend="1322";Tstart="806";shortTE="F";uid="96a4a28c-517c-411e-8677-3208b88cbf7f"
CM022874.1	RepeatMasker	Satellite	50324620	50324895	1853	-	.	ID="RND-6_FAMILY-46";Tend="311";Tstart="1";shortTE="F";uid="950b2f7b-4f70-4734-aa11-8bcdedd29a4b"
CM022874.1	RepeatMasker	Unknown	34553928	34554766	4250	-	.	ID="RND-6_FAMILY-1317";Tend="1663";Tstart="795";shortTE="F";uid="f2bdf3cf-4088-4862-88fb-bdffcf48b6bb"
CM022874.1	RepeatMasker	SINE/tRNA-RTE	38636822	38637023	1128	-	.	ID="RND-1_FAMILY-29";Tend="1023";Tstart="814";shortTE="F";uid="4868673e-872c-4a4e-908c-5b7d370df637"
CM022874.1	RepeatMasker	RC/Helitron	237467	237570	662	-	.	ID="RND-1_FAMILY-193";Tend="838";Tstart="735";shortTE="F";uid="24665ec5-b9e1-4f92-af06-55931b6eacaa"
CM022874.1	RepeatMasker	Unknown	13583689	13583797	416	-	.	ID="RND-2_FAMILY-22";Tend="1138";Tstart="1036";shortTE="F";uid="b7004eba-fbdf-408a-b474-fc639d355a5b"
CM022874.1	RepeatMasker	DNA/CMC-Chapaev-3	14560587	14561018	2628	-	.	ID="RND-6_FAMILY-2378";Tend="1258";Tstart="793";shortTE="F";uid="26e60f43-6b55-411c-92b2-1b13e210f4c7"
CM022874.1	RepeatMasker	DNA/hAT-Tip100	2441370	2441471	413	-	.	ID="RND-5_FAMILY-97";Tend="1658";Tstart="1556";shortTE="F";uid="8433840d-d429-42a6-83f9-d73cc83185e6"
CM022874.1	RepeatMasker	LINE/RTE-BovB	9832636	9832969	1607	-	.	ID="RND-6_FAMILY-380";Tend="1199";Tstart="868";shortTE="F";uid="586101ff-d9b3-4d93-8d2f-5ae0f2f00a2b"
CM022874.1	RepeatMasker	DNA/hAT-Tip100	35461724	35461914	1491	-	.	ID="RND-1_FAMILY-762";Tend="1512";Tstart="1321";shortTE="F";uid="0b6c8eb6-2753-4f23-9058-336aad2402d7"
CM022874.1	RepeatMasker	SINE/5S	51156231	51156353	1060	-	.	ID="RND-5_FAMILY-96";Tend="973";Tstart="851";shortTE="F";uid="7982fe5c-7bf8-43e6-afaa-e4741f2f52eb"
CM022874.1	RepeatMasker	DNA/hAT-Tip100	28400137	28400650	3715	-	.	ID="RND-1_FAMILY-209";Tend="1374";Tstart="861";shortTE="F";uid="1ba44503-f70b-446e-b0d1-9e59ba4ba573"
CM022874.1	RepeatMasker	Unknown	4396195	4396555	2419	-	.	ID="RND-5_FAMILY-806";Tend="1279";Tstart="915";shortTE="F";uid="18b88469-841b-466d-8375-ef3ae74a419d"
CM022874.1	RepeatMasker	LINE/RTE-BovB	28684022	28684159	435	-	.	ID="RND-5_FAMILY-1071";Tend="1041";Tstart="905";shortTE="F";uid="88c0e3ca-fab5-407e-9c41-c628169287cf"
CM022874.1	RepeatMasker	Satellite	15267801	15267904	478	-	.	ID="RND-6_FAMILY-577";Tend="106";Tstart="1";shortTE="F";uid="55864433-33c3-4ee0-9a30-fc0cde729460"
CM022874.1	RepeatMasker	Unknown	42699716	42700082	1714	-	.	ID="RND-1_FAMILY-11";Tend="1361";Tstart="636";shortTE="F";uid="6b5c10e8-1f09-4463-b0a4-d55beb4b7ff3"
CM022874.1	RepeatMasker	Unknown	27715856	27716265	733	-	.	ID="RND-1_FAMILY-99";Tend="1290";Tstart="947";shortTE="F";uid="95c6b2c6-5c98-4ab2-8abb-8de303489d93"
CM022874.1	RepeatMasker	DNA/TcMar-Mariner	48767809	48768749	3111	-	.	ID="mariner-25_sin";Tend="1324";Tstart="1";shortTE="F";uid="719d4397-5b0e-4d95-a13a-75d323f60f51"
CM022874.1	RepeatMasker	DNA/TcMar-Tc1	40528446	40528711	581	-	.	ID="RND-4_FAMILY-1191";Tend="1308";Tstart="928";shortTE="F";uid="27b4a029-fb7a-4e3d-9f85-dd7bc4c637ba"
CM022874.1	RepeatMasker	Unknown	45468610	45468787	16678	-	.	ID="RND-6_FAMILY-446";Tend="2818";Tstart="2644";shortTE="F";uid="c549a9ca-a0eb-42cf-8a53-c06873cc1df4"
CM022874.1	RepeatMasker	Unknown	8279942	8280066	550	-	.	ID="RND-6_FAMILY-2404";Tend="178";Tstart="61";shortTE="F";uid="4780d81e-52f8-4869-a345-f06f75af812d"
CM022874.1	RepeatMasker	Unknown	47349316	47349526	824	-	.	ID="RND-6_FAMILY-2576";Tend="1844";Tstart="1634";shortTE="F";uid="7d491bee-ceba-446d-a090-cf9da9b456a4"
CM022874.1	RepeatMasker	Unknown	14426530	14427532	5250	-	.	ID="RND-1_FAMILY-191";Tend="2093";Tstart="981";shortTE="F";uid="6d7ab864-d6d9-49b5-af6a-5435dd2e5dea"
CM022874.1	RepeatMasker	Unknown	1415402	1415538	938	-	.	ID="RND-1_FAMILY-593";Tend="1222";Tstart="1078";shortTE="F";uid="86ad3d73-54fb-42a9-a1f3-db4a893721da"
CM022874.1	RepeatMasker	SINE/tRNA-RTE	38325871	38326038	1051	-	.	ID="RND-1_FAMILY-29";Tend="1126";Tstart="963";shortTE="F";uid="6bc5566f-9256-4c83-abd9-e62afc24044b"
CM022874.1	RepeatMasker	Unknown	31197274	31197531	2148	-	.	ID="RND-6_FAMILY-222";Tend="1262";Tstart="1005";shortTE="F";uid="243dc6fa-6c71-4c69-8b44-fd3415722212"
CM022874.1	RepeatMasker	Unknown	8432601	8433178	2148	-	.	ID="RND-5_FAMILY-3189";Tend="3121";Tstart="2564";shortTE="F";uid="7641b04d-93d9-4dd0-b981-2083535972c5"
CM022874.1	RepeatMasker	Unknown	21488043	21488285	2042	-	.	ID="RND-6_FAMILY-7290";Tend="1155";Tstart="913";shortTE="F";uid="f528ca8e-05e8-4f24-9166-c4892f700f8e"
CM022874.1	RepeatMasker	Unknown	52160019	52160219	1556	-	.	ID="RND-1_FAMILY-109";Tend="1844";Tstart="1643";shortTE="F";uid="65768136-1bca-4b71-b5e7-d9ca1600f02e"
CM022874.1	RepeatMasker	Unknown	23476057	23476207	744	-	.	ID="RND-6_FAMILY-4672";Tend="550";Tstart="424";shortTE="F";uid="4483e675-c61b-4a0f-88c9-294921b72390"
CM022874.1	RepeatMasker	LINE/L2	47129743	47129922	1222	-	.	ID="RND-4_FAMILY-587";Tend="780";Tstart="594";shortTE="F";uid="9830b7b9-9a1d-4978-b88c-f2c6e7db5b3a"
CM022874.1	RepeatMasker	LINE/RTE-RTE	22856140	22857466	7192	-	.	ID="RND-6_FAMILY-210";Tend="1205";Tstart="16";shortTE="F";uid="373a16b9-b260-4403-82c8-3778a71b9b68"
CM022874.1	RepeatMasker	DNA	17232206	17232330	849	-	.	ID="RND-4_FAMILY-966";Tend="1429";Tstart="1305";shortTE="F";uid="5187846d-9506-49b8-874e-643c543d4d4a"
CM022874.1	RepeatMasker	DNA	32342469	32343152	3098	-	.	ID="RND-4_FAMILY-966";Tend="1809";Tstart="1146";shortTE="F";uid="0c381093-53e8-4372-977c-ee492273e165"
CM022874.1	RepeatMasker	Unknown	16288718	16288914	574	-	.	ID="RND-2_FAMILY-22";Tend="1139";Tstart="954";shortTE="F";uid="e5739cc2-d0f3-4fd8-a731-2d89af991981"
CM022874.1	RepeatMasker	Unknown	40304684	40305106	3136	-	.	ID="RND-1_FAMILY-232";Tend="1228";Tstart="803";shortTE="F";uid="93ef4e3b-1e98-4e86-a30f-2869dd5c9139"
CM022874.1	RepeatMasker	SINE/tRNA-RTE	20460476	20460671	580	-	.	ID="RND-1_FAMILY-29";Tend="1106";Tstart="901";shortTE="F";uid="508bfc00-bad9-47f4-b377-fbd9d468aad6"
CM022874.1	RepeatMasker	SINE/tRNA-RTE	50441354	50441481	903	-	.	ID="RND-1_FAMILY-48";Tend="1183";Tstart="1062";shortTE="F";uid="6410859e-c501-4d5e-8103-9bcfb1662886"
CM022874.1	RepeatMasker	DNA/MULE-MuDR	21906985	21907134	511	-	.	ID="RND-1_FAMILY-161";Tend="1138";Tstart="997";shortTE="F";uid="ed4e5f4a-7318-417a-8ceb-c17c357ce0f8"
CM022874.1	RepeatMasker	Unknown	12302784	12302947	1118	-	.	ID="RND-6_FAMILY-12649";Tend="1168";Tstart="1001";shortTE="F";uid="6aa359d2-07d2-4d83-ad29-379920d93864"
CM022874.1	RepeatMasker	Unknown	18848689	18848813	803	-	.	ID="RND-1_FAMILY-323";Tend="3147";Tstart="3015";shortTE="F";uid="b46d42fc-2bc1-438e-bdbe-9998cdd43e84"
CM022874.1	RepeatMasker	SINE/tRNA-RTE	24671787	24672110	910	-	.	ID="RND-4_FAMILY-632";Tend="1126";Tstart="794";shortTE="F";uid="cfcb0068-846a-40fd-b53f-e5a730e83ea9"
CM022874.1	RepeatMasker	LINE/RTE-BovB	36603624	36603783	495	-	.	ID="RND-6_FAMILY-1621";Tend="1180";Tstart="1027";shortTE="F";uid="a74d9b34-333b-4f57-b181-fa08679c6e19"
CM022874.1	RepeatMasker	Unknown	37445647	37445766	509	-	.	ID="RND-5_FAMILY-1523";Tend="1032";Tstart="929";shortTE="F";uid="4874c0de-c3cf-43a6-abdb-3549cc9423f0"
CM022874.1	RepeatMasker	LINE/L2	48645351	48645499	779	-	.	ID="RND-4_FAMILY-1395";Tend="700";Tstart="557";shortTE="F";uid="407f4eef-a990-4a6e-934a-6d39a75daa16"
CM022874.1	RepeatMasker	Unknown	33634691	33634852	524	-	.	ID="RND-3_FAMILY-316";Tend="1206";Tstart="1045";shortTE="F";uid="677bb53c-d1ae-48e9-8c74-8e6c2bbaeffe"
CM022874.1	RepeatMasker	Unknown	37772939	37773136	785	-	.	ID="RND-2_FAMILY-22";Tend="1136";Tstart="956";shortTE="F";uid="f4f0fcb7-cf14-4003-a515-847c8f601a5a"
CM022874.1	RepeatMasker	Unknown	40427435	40427766	2477	-	.	ID="RND-6_FAMILY-2400";Tend="1274";Tstart="943";shortTE="F";uid="cab5d8f9-32ec-4d87-8091-51ff90ea3db0"
CM022874.1	RepeatMasker	RC/Helitron	25141146	25141292	2660	-	.	ID="RND-4_FAMILY-269";Tend="1458";Tstart="834";shortTE="F";uid="c261e4ec-3be3-4d9a-a833-a5a3b569ad70"
CM022874.1	RepeatMasker	Unknown	42667436	42667808	2318	-	.	ID="RND-6_FAMILY-1750";Tend="1156";Tstart="813";shortTE="F";uid="f54b3f22-2c49-45a2-b514-47480989c7d8"
CM022874.1	RepeatMasker	Unknown	46493183	46493328	858	-	.	ID="RND-5_FAMILY-336";Tend="2177";Tstart="2015";shortTE="F";uid="743bb906-8bb2-44a0-ad0d-d84348723a79"
CM022874.1	RepeatMasker	Unknown	19645534	19645710	643	-	.	ID="RND-1_FAMILY-66";Tend="1137";Tstart="938";shortTE="F";uid="30bccaf8-1894-4103-8df3-e20f45e3001b"
CM022874.1	RepeatMasker	Unknown	24882413	24882809	2329	-	.	ID="RND-4_FAMILY-56";Tend="1391";Tstart="944";shortTE="F";uid="c8bd996e-e79f-4090-b0a8-87a37ef41e53"
CM022874.1	RepeatMasker	Unknown	26627863	26628083	1117	-	.	ID="RND-4_FAMILY-859";Tend="1166";Tstart="924";shortTE="F";uid="01e51de4-2bab-4945-900e-95e724a185a9"
CM022874.1	RepeatMasker	Unknown	1335659	1335878	1566	-	.	ID="RND-1_FAMILY-678";Tend="1239";Tstart="999";shortTE="F";uid="64f8eb54-eabb-4b60-a123-305e32fee5e1"
CM022874.1	RepeatMasker	Unknown	38763875	38764070	471	-	.	ID="RND-5_FAMILY-2591";Tend="513";Tstart="344";shortTE="F";uid="54482c82-1857-477b-ad5e-0c6772ed32ca"
CM022874.1	RepeatMasker	Unknown	49017042	49017207	532	-	.	ID="RND-1_FAMILY-203";Tend="943";Tstart="779";shortTE="F";uid="5e3862f6-ba6e-417c-9bc9-8b1b2c08c539"
CM022874.1	RepeatMasker	Unknown	23598219	23598497	807	-	.	ID="RND-2_FAMILY-87";Tend="1239";Tstart="944";shortTE="F";uid="116d7ec2-fa68-42c1-a296-b601d088ad8f"
CM022874.1	RepeatMasker	DNA/Academ-1	27392883	27393281	3019	-	.	ID="RND-1_FAMILY-347";Tend="1093";Tstart="695";shortTE="F";uid="d7d9d6b3-d370-49c7-a3fa-fa4684f6c559"
CM022874.1	RepeatMasker	Unknown	39834674	39834917	1149	-	.	ID="RND-1_FAMILY-579";Tend="2774";Tstart="2533";shortTE="F";uid="ff6ddf88-de33-4713-a2d4-de9a725ca868"
CM022874.1	RepeatMasker	LTR/Gypsy	1177007	1177166	1059	-	.	ID="RND-6_FAMILY-12143";Tend="1406";Tstart="1212";shortTE="F";uid="28c68081-58ac-481d-9ad4-58d09e842caf"
CM022874.1	RepeatMasker	Unknown	48081763	48081933	966	-	.	ID="RND-6_FAMILY-1287";Tend="1028";Tstart="846";shortTE="F";uid="beaede2a-959c-4fdd-86e9-6c6385dcf59a"
CM022874.1	RepeatMasker	Unknown	47735953	47736154	1500	-	.	ID="RND-6_FAMILY-1527";Tend="1372";Tstart="1171";shortTE="F";uid="4eb46a67-a247-4fcc-90be-f69219999378"
CM022874.1	RepeatMasker	Unknown	19224251	19224521	458	-	.	ID="RND-1_FAMILY-728";Tend="1306";Tstart="1023";shortTE="F";uid="44e51ce7-f8db-4d18-af23-3b97a40a8f79"
CM022874.1	RepeatMasker	DNA/hAT-hATx	49223904	49224367	3175	-	.	ID="RND-1_FAMILY-405";Tend="1427";Tstart="954";shortTE="F";uid="fbb4ba48-3aec-4f6e-95e6-e960fd7bb2f2"
CM022874.1	RepeatMasker	Unknown	29732037	29732157	466	-	.	ID="RND-4_FAMILY-737";Tend="962";Tstart="838";shortTE="F";uid="47c4ab08-f15c-4fa7-9a31-e6388cd09067"
CM022874.1	RepeatMasker	RC/Helitron	47961860	47962050	1176	-	.	ID="RND-6_FAMILY-317";Tend="1164";Tstart="935";shortTE="F";uid="6ffbe231-1f40-4c09-a8d5-ccb60b5f5d48"
CM022874.1	RepeatMasker	LINE/Penelope	20336537	20336699	1092	-	.	ID="RND-6_FAMILY-1806";Tend="1583";Tstart="1414";shortTE="F";uid="8f4b8862-889c-4d98-a985-0ad6acb419e1"
CM022874.1	RepeatMasker	LINE/I	31589826	31590117	945	-	.	ID="RND-6_FAMILY-179";Tend="1040";Tstart="717";shortTE="F";uid="a8251b0e-56f1-49e7-8a90-0f0766e6254b"
CM022874.1	RepeatMasker	Unknown	17477290	17477455	1375	-	.	ID="RND-6_FAMILY-92";Tend="1473";Tstart="1312";shortTE="F";uid="9172fa62-af8a-47b6-9668-cb376be46787"
CM022874.1	RepeatMasker	Unknown	2754683	2754922	1023	-	.	ID="RND-5_FAMILY-539";Tend="1128";Tstart="879";shortTE="F";uid="ecd3123e-a978-49d4-b0d8-7e2c4b10f6c6"
CM022874.1	RepeatMasker	LINE/CR1	38334469	38335033	1086	-	.	ID="RND-1_FAMILY-367";Tend="1585";Tstart="984";shortTE="F";uid="bab0ef09-e971-4ff0-a17a-870cb8d414b1"
CM022874.1	RepeatMasker	RC/Helitron	47938629	47938978	2326	-	.	ID="RND-4_FAMILY-269";Tend="1219";Tstart="794";shortTE="F";uid="bcd8d6cd-01c7-49cf-a58b-22f4b465c982"
CM022874.1	RepeatMasker	Unknown	14490544	14490755	1239	-	.	ID="RND-6_FAMILY-5252";Tend="1042";Tstart="817";shortTE="F";uid="d0f6071e-8314-4fbe-8b76-b409e37e8096"
CM022874.1	RepeatMasker	LINE/CRE	51772625	51772873	2024	-	.	ID="RND-4_FAMILY-376";Tend="1350";Tstart="1102";shortTE="F";uid="d4966e61-1b90-4e10-9367-a403a7153662"
CM022874.1	RepeatMasker	Unknown	34141203	34141323	581	-	.	ID="RND-5_FAMILY-1027";Tend="1080";Tstart="967";shortTE="F";uid="5637d90e-50e6-4a98-be94-86855084d1c8"
CM022874.1	RepeatMasker	SINE/tRNA-RTE	7150910	7151192	1658	-	.	ID="RND-4_FAMILY-632";Tend="1104";Tstart="794";shortTE="F";uid="41ed5380-86dc-4044-85ef-51323d54fe48"
CM022874.1	RepeatMasker	Unknown	8022019	8022500	3010	-	.	ID="RND-6_FAMILY-3048";Tend="1352";Tstart="852";shortTE="F";uid="1fea02a3-7afa-4ba0-99c1-6770a84e8906"
CM022874.1	RepeatMasker	Unknown	3025666	3026043	3088	-	.	ID="RND-2_FAMILY-87";Tend="1328";Tstart="941";shortTE="F";uid="19018a52-9f63-46ba-996a-51752ac93254"
CM022874.1	RepeatMasker	Unknown	4968292	4968417	445	-	.	ID="RND-5_FAMILY-1118";Tend="1184";Tstart="1051";shortTE="F";uid="19e9a1e3-f383-493e-80b6-765cbd16487e"
CM022874.1	RepeatMasker	Unknown	22242729	22243125	3162	-	.	ID="RND-1_FAMILY-133";Tend="1207";Tstart="790";shortTE="F";uid="a0f6154f-1d6a-4c2b-bb34-73fd191065ad"
CM022874.1	RepeatMasker	Unknown	38591474	38592518	2587	-	.	ID="RND-1_FAMILY-191";TEgroup="ctg_1%7CRND-1_FAMILY-191%7C28";Tend="2104";Tstart="1408";shortTE="F";uid="d363fda4-7f87-4be8-a04b-32c1370628ab"
CM022874.1	RepeatMasker	Unknown	38931887	38932314	2941	-	.	ID="RND-1_FAMILY-323";Tend="732";Tstart="306";shortTE="F";uid="7ec5149d-85f6-473b-a086-fd9eaa447a13"
CM022874.1	RepeatMasker	Unknown	36539842	36540009	812	-	.	ID="RND-6_FAMILY-6615";Tend="1071";Tstart="907";shortTE="F";uid="35d40c5e-94fb-41d7-a0e7-06c1aa675816"
CM022874.1	RepeatMasker	Unknown	42767341	42767684	854	-	.	ID="RND-6_FAMILY-232";Tend="1740";Tstart="1333";shortTE="F";uid="6247b0d8-eb96-499f-8bbf-a9323a9958a6"
CM022874.1	RepeatMasker	Unknown	3154115	3154347	441	-	.	ID="RND-6_FAMILY-2918";TEgroup="ctg_1%7CRND-6_FAMILY-2918%7C1";Tend="1602";Tstart="1527";shortTE="T";uid="f2a08495-f7f3-44a2-b936-a163ebbf7371"
CM022874.1	RepeatMasker	Unknown	38306376	38306563	523	-	.	ID="RND-6_FAMILY-5365";Tend="659";Tstart="466";shortTE="F";uid="0e1e81ea-ad5d-403e-a9c8-b780f6db9c6a"
CM022874.1	RepeatMasker	SINE/tRNA-RTE	13007755	13008052	1276	-	.	ID="RND-1_FAMILY-29";Tend="1126";Tstart="812";shortTE="F";uid="4c3ddd2b-4ffa-48e4-8a46-5b655946262b"
CM022874.1	RepeatMasker	Unknown	42760689	42760817	788	-	.	ID="RND-5_FAMILY-4504";Tend="772";Tstart="641";shortTE="F";uid="9febc9d6-cdf9-4aa0-b093-e9356209bfca"
CM022874.1	RepeatMasker	LTR/ERV1	8297700	8297904	1404	-	.	ID="RND-1_FAMILY-268";Tend="1085";Tstart="884";shortTE="F";uid="700f913f-b597-4cca-8c43-8db8edd5c569"
CM022874.1	RepeatMasker	RC/Helitron	43992458	43992653	877	-	.	ID="RND-1_FAMILY-50";Tend="1137";Tstart="930";shortTE="F";uid="6235d7bc-4ec0-484a-8b7c-ed3f6ff7b040"
CM022874.1	RepeatMasker	Satellite	22789253	22789357	449	-	.	ID="RND-5_FAMILY-2656";Tend="904";Tstart="803";shortTE="F";uid="9dd8ebee-330c-4f57-8d06-74a3bdf357e4"
CM022874.1	RepeatMasker	Unknown	36713406	36713545	739	-	.	ID="RND-2_FAMILY-22";Tend="1138";Tstart="1001";shortTE="F";uid="c5a6e868-4414-4a9d-a191-ada8f195f2bc"
CM022874.1	RepeatMasker	RC/Helitron	36994568	36994668	434	-	.	ID="RND-6_FAMILY-3129";Tend="2588";Tstart="2479";shortTE="F";uid="365daa00-b649-498a-920c-301f54cf7eb8"
CM022874.1	RepeatMasker	SINE/MIR	36934120	36934256	557	-	.	ID="RND-1_FAMILY-44";Tend="1200";Tstart="1048";shortTE="F";uid="9c80f8a0-3bbf-40cb-9c90-ba12b2eb9826"
CM022874.1	RepeatMasker	Unknown	20504580	20504690	462	-	.	ID="RND-1_FAMILY-99";Tend="1073";Tstart="961";shortTE="F";uid="e4994cc9-3568-438b-b794-90e9d7138f02"
CM022874.1	RepeatMasker	Unknown	15160106	15160273	424	-	.	ID="RND-1_FAMILY-39";Tend="1404";Tstart="1232";shortTE="F";uid="20d345a8-d2fe-4904-a277-d1c527003fca"
CM022874.1	RepeatMasker	LINE/RTE-X	11157551	11158406	2345	-	.	ID="RND-6_FAMILY-2924";TEgroup="ctg_1%7CRND-6_FAMILY-2924%7C1";Tend="1400";Tstart="605";shortTE="F";uid="c45f0816-d5d1-4432-a9b9-3a1f2531a6b1"
CM022874.1	RepeatMasker	SINE/5S	23491022	23491332	1628	-	.	ID="RND-5_FAMILY-566";Tend="1126";Tstart="792";shortTE="F";uid="5abe3600-8296-4031-93b9-372f3c552086"
CM022874.1	RepeatMasker	Unknown	3040507	3040763	936	-	.	ID="RND-6_FAMILY-7290";Tend="1453";Tstart="1148";shortTE="F";uid="758cfc24-011e-47c5-8df2-2f6c4c8ee2d5"
CM022874.1	RepeatMasker	Satellite	50202603	50203189	1698	-	.	ID="RND-6_FAMILY-577";TEgroup="ctg_1%7CRND-6_FAMILY-577%7C14";Tend="1232";Tstart="1";shortTE="F";uid="ddd55ab7-8635-46aa-ac6a-e6dce84cc702"
CM022874.1	RepeatMasker	Unknown	31088090	31088617	3678	-	.	ID="RND-1_FAMILY-635";Tend="1465";Tstart="924";shortTE="F";uid="40b380ba-4bd3-4d8e-86a5-dcfa67328119"
CM022874.1	RepeatMasker	Unknown	43739793	43740117	1923	-	.	ID="RND-1_FAMILY-606";Tend="1289";Tstart="941";shortTE="F";uid="d9c843df-ac30-4eaf-b4a2-b27bc851c2c8"
CM022874.1	RepeatMasker	DNA/TcMar-Mariner	35332032	35332185	476	-	.	ID="HALYOMORPHA_HALYS-5_FAMILY-689";Tend="610";Tstart="461";shortTE="F";uid="938ca42a-29c1-4ddf-940b-235f7de30912"
CM022874.1	RepeatMasker	LTR	28328775	28329872	8017	-	.	ID="RND-6_FAMILY-934";Tend="1617";Tstart="562";shortTE="F";uid="5419c91f-b787-40d5-8ae2-a11a0b484ab3"
CM022874.1	RepeatMasker	Unknown	38559194	38559499	1653	-	.	ID="RND-1_FAMILY-319";Tend="1101";Tstart="779";shortTE="F";uid="7f485b97-c685-415c-b6fc-27a35b2e30d7"
CM022874.1	RepeatMasker	Unknown	20926030	20926507	4090	-	.	ID="RND-5_FAMILY-73";Tend="1256";Tstart="779";shortTE="F";uid="3954a53c-551f-4ec0-89c6-4f9fc38e2e59"
CM022874.1	RepeatMasker	LTR	14567029	14567284	1938	-	.	ID="RND-1_FAMILY-1006";Tend="3267";Tstart="3018";shortTE="F";uid="9ad08f64-1d13-4a8f-a8f5-16ae1c5b2e83"
CM022874.1	RepeatMasker	LINE/RTE-BovB	46496095	46496199	625	-	.	ID="RND-1_FAMILY-30";Tend="997";Tstart="793";shortTE="F";uid="cc2c149b-ae8f-4469-90b1-820a3ac0f8f5"
CM022874.1	RepeatMasker	Unknown	37227585	37227773	1524	-	.	ID="RND-5_FAMILY-533";Tend="3296";Tstart="3109";shortTE="F";uid="6f4445b5-3aa2-4162-a90c-8323d6c110a7"
CM022874.1	RepeatMasker	Unknown	5381479	5381669	609	-	.	ID="RND-5_FAMILY-2591";Tend="508";Tstart="331";shortTE="F";uid="779488dc-0af9-4984-a373-c2f04ea0e9eb"
CM022874.1	RepeatMasker	Satellite	32937555	32937706	1146	-	.	ID="RND-6_FAMILY-577";Tend="1032";Tstart="878";shortTE="F";uid="565b02bc-8503-4d29-a85d-095bcf6a5ca9"
CM022874.1	RepeatMasker	Unknown	24686745	24686916	1089	-	.	ID="RND-1_FAMILY-116";Tend="1134";Tstart="962";shortTE="F";uid="a988b491-e8cf-4026-906d-5e5af708f7ac"
CM022874.1	RepeatMasker	DNA/TcMar-Tc1	18697533	18698264	1312	-	.	ID="RND-6_FAMILY-783";TEgroup="ctg_1%7CRND-6_FAMILY-783%7C11";Tend="1365";Tstart="777";shortTE="F";uid="da18b5da-49ed-41bd-be32-754cdd808c4a"
CM022874.1	RepeatMasker	SINE/tRNA-RTE	38861792	38861950	588	-	.	ID="RND-6_FAMILY-1330";Tend="1102";Tstart="938";shortTE="F";uid="8d93fb59-cd78-4898-a2b1-92226b4efc1c"
CM022874.1	RepeatMasker	Unknown	48786995	48787704	902	-	.	ID="RND-1_FAMILY-89";TEgroup="ctg_1%7CRND-1_FAMILY-89%7C9";Tend="1612";Tstart="972";shortTE="F";uid="25ab9d9a-c67e-470a-b92a-3bd6dde9bc6d"
CM022874.1	RepeatMasker	DNA/hAT-Tip100	2482778	2482880	474	-	.	ID="RND-5_FAMILY-97";Tend="1680";Tstart="1583";shortTE="F";uid="b49762c7-2043-4ecf-a5b1-a8379ce2219c"
CM022874.1	RepeatMasker	DNA/Maverick	5533605	5534091	1780	-	.	ID="rnd-1_family-686";Tend="1646";Tstart="1339";shortTE="F";uid="43551c2f-4119-4470-9fbb-8d88d339c846"
CM022874.1	RepeatMasker	Unknown	37973162	37973369	624	-	.	ID="RND-1_FAMILY-310";Tend="1215";Tstart="971";shortTE="F";uid="438505e9-0d38-483a-8c73-a4e0022c1863"
CM022874.1	RepeatMasker	DNA/hAT-Tip100	11195402	11195580	1123	-	.	ID="RND-1_FAMILY-848";Tend="2108";Tstart="1940";shortTE="F";uid="cc2017dc-2e80-4f0d-b5e5-23f8f21aed34"
CM022874.1	RepeatMasker	Unknown	24179424	24179644	1898	-	.	ID="RND-6_FAMILY-1699";Tend="2400";Tstart="2180";shortTE="F";uid="8d4f2bcf-aa84-4d55-803e-f7caf9b54ea4"
CM022874.1	RepeatMasker	DNA/CMC-Chapaev-3	50782641	50783146	3471	-	.	ID="RND-1_FAMILY-68";Tend="1426";Tstart="912";shortTE="F";uid="7d18c299-4487-44e2-b25a-d9aa401930c1"
CM022874.1	RepeatMasker	Unknown	29460168	29460385	1269	-	.	ID="RND-3_FAMILY-316";Tend="1049";Tstart="837";shortTE="F";uid="29ed41ab-8d48-4611-8810-fe3a7e116d74"
CM022874.1	RepeatMasker	Unknown	20534631	20535048	2659	-	.	ID="RND-6_FAMILY-92";Tend="1150";Tstart="768";shortTE="F";uid="7a6b2b5d-c1ae-4c3a-bb08-cddffa4de963"
CM022874.1	RepeatMasker	Unknown	35883378	35883636	874	-	.	ID="RND-6_FAMILY-6037";Tend="835";Tstart="566";shortTE="F";uid="fe14cbfd-5991-4812-88ee-3ac480249a7a"
CM022874.1	RepeatMasker	LINE/CR1	35799519	35800306	5423	-	.	ID="RND-1_FAMILY-869";Tend="2371";Tstart="1529";shortTE="F";uid="7987d99d-0cac-4d36-8b60-15cd30d91bea"
CM022874.1	RepeatMasker	DNA/TcMar-Mariner	33410473	33411194	5475	-	.	ID="RND-1_FAMILY-346";Tend="1685";Tstart="958";shortTE="F";uid="0ff36d3c-ee2d-40da-9241-4cfb7daddc96"
CM022874.1	RepeatMasker	RC/Helitron	50250263	50250366	558	-	.	ID="RND-6_FAMILY-707";Tend="1202";Tstart="1101";shortTE="F";uid="e8fe07ea-aa66-491e-94b6-1eac8b2e0c90"
CM022874.1	RepeatMasker	LINE/Dong-R4	20250747	20252825	10909	-	.	ID="RND-1_FAMILY-689";TEgroup="ctg_1%7CRND-1_FAMILY-689%7C2";Tend="3282";Tstart="1201";shortTE="F";uid="8ebbff1e-e273-49e1-889d-9c77093e990d"
CM022874.1	RepeatMasker	Unknown	37659227	37659495	845	-	.	ID="RND-5_FAMILY-580";TEgroup="ctg_1%7CRND-5_FAMILY-580%7C5";Tend="1263";Tstart="879";shortTE="F";uid="53f5632d-14da-4c56-aad1-39643645ebac"
CM022874.1	RepeatMasker	Unknown	34761746	34761932	1264	-	.	ID="RND-1_FAMILY-49";Tend="1136";Tstart="952";shortTE="F";uid="e5b83ae8-2c10-4d99-b62b-6dac60a5694e"
CM022874.1	RepeatMasker	DNA/TcMar-Tc1	391367	391615	1010	-	.	ID="mariner-4_lhu";Tend="444";Tstart="1";shortTE="F";uid="617b6b88-56ec-4ff4-9832-985dd21862c6"
CM022874.1	RepeatMasker	Unknown	7239859	7240158	657	-	.	ID="RND-1_FAMILY-49";TEgroup="ctg_1%7CRND-1_FAMILY-49%7C6";Tend="1152";Tstart="1009";shortTE="T";uid="46f9c256-090c-4dcc-a343-fe9a955f7950"
CM022874.1	RepeatMasker	RC/Helitron	10633429	10633852	2031	-	.	ID="RND-1_FAMILY-234";Tend="2257";Tstart="1809";shortTE="F";uid="6094d916-65d5-4eb0-8024-e7e410733bdc"
CM022874.1	RepeatMasker	Unknown	844072	844381	1469	-	.	ID="RND-6_FAMILY-4920";TEgroup="ctg_1%7CRND-6_FAMILY-4920%7C1";Tend="1262";Tstart="1013";shortTE="F";uid="306ca12c-d008-41f6-adea-7f036e133ad7"
CM022874.1	RepeatMasker	LINE/R1-LOA	12279747	12280003	648	-	.	ID="RND-6_FAMILY-9082";Tend="1855";Tstart="1530";shortTE="F";uid="5e24cdf1-9b80-4e31-a727-eb15378430fa"
CM022874.1	RepeatMasker	Satellite	25172917	25173204	2102	-	.	ID="RND-6_FAMILY-46";Tend="1223";Tstart="940";shortTE="F";uid="47527ba1-8437-40cf-a5dc-38124257f0d2"
CM022874.1	RepeatMasker	DNA/TcMar-Tc1	51980054	51980476	2602	-	.	ID="RND-1_FAMILY-339";Tend="757";Tstart="344";shortTE="F";uid="079a087d-960c-4260-b42d-c8d767fb19be"
CM022874.1	RepeatMasker	RC/Helitron	33125352	33125606	759	-	.	ID="RND-6_FAMILY-4124";Tend="1500";Tstart="1223";shortTE="F";uid="78de8856-43d4-4d24-aa3b-a857bdd00a74"
CM022874.1	RepeatMasker	DNA/hAT	4694263	4694586	2548	-	.	ID="RND-1_FAMILY-436";Tend="1168";Tstart="854";shortTE="F";uid="05fc4d92-c66f-4908-8c53-ea26e3737378"
CM022874.1	RepeatMasker	Unknown	35348121	35348331	1368	-	.	ID="RND-6_FAMILY-7290";Tend="1409";Tstart="1185";shortTE="F";uid="dea2d241-7657-466f-86fc-03638b473c13"
CM022874.1	RepeatMasker	DNA/hAT-Tip100	35258190	35258505	1078	-	.	ID="RND-4_FAMILY-2323";Tend="1314";Tstart="1004";shortTE="F";uid="e162385e-a79c-4760-804b-a735db90a51c"
CM022874.1	RepeatMasker	Satellite	40741207	40741325	653	-	.	ID="RND-3_FAMILY-672";Tend="117";Tstart="1";shortTE="F";uid="28b46e26-4cde-424e-9392-bb73b96193c3"
CM022874.1	RepeatMasker	SINE/tRNA-RTE	41242779	41243092	2129	-	.	ID="RND-4_FAMILY-632";Tend="1103";Tstart="794";shortTE="F";uid="7e0704f6-63c1-4b0e-9ae4-0747e85bbed3"
CM022874.1	RepeatMasker	LINE/RTE-BovB	16495216	16495399	742	-	.	ID="RND-4_FAMILY-543";Tend="476";Tstart="289";shortTE="F";uid="b2ddf1b0-f893-45d7-9a64-df456ef4a454"
CM022874.1	RepeatMasker	Unknown	41664512	41664621	629	-	.	ID="RND-6_FAMILY-1735";Tend="1238";Tstart="1114";shortTE="F";uid="5cca9fc3-cce1-4a8d-aefa-b61df66af1af"
CM022874.1	RepeatMasker	SINE/tRNA-RTE	1900472	1900579	671	-	.	ID="RND-1_FAMILY-29";Tend="924";Tstart="801";shortTE="F";uid="ba216bba-59a9-4698-a57e-3b63aa9a1b37"
CM022874.1	RepeatMasker	DNA	2145954	2146302	3060	-	.	ID="RND-1_FAMILY-4";Tend="2704";Tstart="2356";shortTE="F";uid="64df523f-3c95-4cd3-832b-b4c03a29dd71"
CM022874.1	RepeatMasker	Unknown	5484983	5485137	902	-	.	ID="RND-6_FAMILY-4999";Tend="1209";Tstart="1059";shortTE="F";uid="3ff6d2d8-d2e0-4e96-8fc5-5b55494801e5"
CM022874.1	RepeatMasker	Satellite	11866859	11867020	823	-	.	ID="RND-6_FAMILY-46";Tend="1461";Tstart="1273";shortTE="F";uid="70dcb686-9d34-4ff6-b9b8-3a465e82161a"
CM022874.1	RepeatMasker	Unknown	7062194	7062354	443	-	.	ID="RND-4_FAMILY-1056";Tend="557";Tstart="365";shortTE="F";uid="d6172c48-eeed-4868-a9a9-90335bdd7cc9"
CM022874.1	RepeatMasker	Unknown	20627080	20627266	838	-	.	ID="RND-6_FAMILY-5252";Tend="1007";Tstart="821";shortTE="F";uid="1113f973-3efb-4dd5-ac22-6b9bb31155d6"
CM022874.1	RepeatMasker	Unknown	17141624	17142314	4476	-	.	ID="RND-1_FAMILY-203";Tend="1738";Tstart="1073";shortTE="F";uid="b70fb6b3-2dff-4bb0-94f6-6f896c330e36"
CM022874.1	RepeatMasker	RC/Helitron	48620724	48621230	2413	-	.	ID="RND-1_FAMILY-193";TEgroup="ctg_1%7CRND-1_FAMILY-193%7C49";Tend="1996";Tstart="654";shortTE="F";uid="b7f80d41-64c5-4792-b257-f958b0fe8e1a"
CM022874.1	RepeatMasker	RC/Helitron	34810303	34810552	1061	-	.	ID="RND-4_FAMILY-269";Tend="1588";Tstart="1353";shortTE="F";uid="409a9c6a-1ade-448a-8ef2-3564015d169f"
CM022874.1	RepeatMasker	DNA/TcMar-Tc1	48424292	48425083	734	-	.	ID="RND-1_FAMILY-226";TEgroup="ctg_1%7CRND-1_FAMILY-226%7C18";Tend="1758";Tstart="911";shortTE="T";uid="b47462e1-a32c-47d3-b4d5-9cc39d5d3abc"
CM022874.1	RepeatMasker	Unknown	42248149	42248386	1401	-	.	ID="RND-4_FAMILY-2111";Tend="1171";Tstart="924";shortTE="F";uid="9d8a4702-64a7-447c-b937-8d967408c4b1"
CM022874.1	RepeatMasker	Unknown	38788732	38788958	1483	-	.	ID="RND-3_FAMILY-254";Tend="1143";Tstart="917";shortTE="F";uid="7bf87550-e51b-4df6-adc0-f8fda0194157"
CM022874.1	RepeatMasker	Unknown	43368370	43368517	429	-	.	ID="RND-6_FAMILY-8384";Tend="1267";Tstart="1135";shortTE="F";uid="9e107851-d0fa-4cb5-83d3-6501bf8731f0"
CM022874.1	RepeatMasker	Unknown	35776944	35777062	570	-	.	ID="RND-6_FAMILY-9040";Tend="1280";Tstart="1161";shortTE="F";uid="0efbfe49-4a8a-442c-bffa-df02ab754772"
CM022874.1	RepeatMasker	Unknown	39723859	39723983	967	-	.	ID="RND-5_FAMILY-2398";Tend="1092";Tstart="968";shortTE="F";uid="730e569b-3da5-4dca-9288-9ec0b6b70552"
CM022874.1	RepeatMasker	LINE/CR1	24711961	24712837	7593	-	.	ID="RND-6_FAMILY-3382";Tend="1143";Tstart="266";shortTE="F";uid="4f6b3001-ad60-4471-94b6-ece47093aec0"
CM022874.1	RepeatMasker	Unknown	46691909	46692072	453	-	.	ID="RND-6_FAMILY-1647";Tend="751";Tstart="605";shortTE="F";uid="56915a90-7052-4712-8d9c-d7eb201ef565"
CM022874.1	RepeatMasker	Unknown	43281512	43281657	1069	-	.	ID="RND-5_FAMILY-1343";Tend="775";Tstart="627";shortTE="F";uid="0c1cbefa-16d9-4ebc-85f4-b1e6811c7894"
CM022874.1	RepeatMasker	Unknown	40671765	40672021	533	-	.	ID="RND-6_FAMILY-4117";Tend="1531";Tstart="1272";shortTE="F";uid="191d734f-acbe-4752-aa07-ebc6d21139bf"
CM022874.1	RepeatMasker	Satellite	18331646	18331846	728	-	.	ID="RND-6_FAMILY-46";Tend="1495";Tstart="1244";shortTE="F";uid="c1ea9780-94e0-4765-b2d8-eb5fbaa98a5f"
CM022874.1	RepeatMasker	Unknown	31046531	31046672	586	-	.	ID="RND-4_FAMILY-423";Tend="1528";Tstart="1390";shortTE="F";uid="8ea89740-11bd-430b-9097-58e2c7f39986"
CM022874.1	RepeatMasker	Unknown	39976195	39976315	869	-	.	ID="RND-6_FAMILY-7290";Tend="1431";Tstart="1304";shortTE="F";uid="16daf374-c532-424c-94be-e88ab7bfd450"
CM022874.1	RepeatMasker	Unknown	10097003	10097431	1499	-	.	ID="RND-1_FAMILY-11";Tend="1084";Tstart="635";shortTE="F";uid="577fbfdf-67ec-4746-8339-e77f12da8472"
CM022874.1	RepeatMasker	DNA/TcMar-Tc1	41066120	41066865	5249	-	.	ID="RND-5_FAMILY-1880";TEgroup="ctg_1%7CRND-5_FAMILY-1880%7C4";Tend="1649";Tstart="924";shortTE="F";uid="c676606c-1c66-4bc6-a0c9-9401acea8ebf"
CM022874.1	RepeatMasker	Unknown	25798847	25798998	639	-	.	ID="RND-6_FAMILY-3033";Tend="1685";Tstart="1543";shortTE="F";uid="f7e3010f-b9a3-4e5b-955f-fd58e4e4a40b"
CM022874.1	RepeatMasker	DNA/TcMar-Tc1	12984277	12984801	2455	-	.	ID="RND-5_FAMILY-1306";Tend="806";Tstart="360";shortTE="F";uid="40472506-8560-44ea-95ac-4aff381ef873"
CM022874.1	RepeatMasker	Unknown	42139642	42139950	1333	-	.	ID="RND-1_FAMILY-325";Tend="1169";Tstart="846";shortTE="F";uid="c5133e06-8d05-4195-864d-e52863c8bae2"
CM022874.1	RepeatMasker	RC/Helitron	38987015	38988063	8758	-	.	ID="RND-6_FAMILY-671";Tend="2279";Tstart="1235";shortTE="F";uid="4f6a5992-80c1-4587-91d6-a7cb87e7fb73"
CM022874.1	RepeatMasker	LINE/RTE-BovB	51504650	51504939	1621	-	.	ID="RND-5_FAMILY-1885";Tend="1218";Tstart="904";shortTE="F";uid="8aaf3ffc-4b92-43da-82b2-e322f9a6baa6"
CM022874.1	RepeatMasker	Unknown	31710283	31710631	2321	-	.	ID="RND-1_FAMILY-441";Tend="1328";Tstart="952";shortTE="F";uid="b46bbee2-caf8-446f-b889-fc9f143bd5ab"
CM022874.1	RepeatMasker	DNA/TcMar-Tc1	10299027	10299308	576	-	.	ID="RND-6_FAMILY-137";Tend="1605";Tstart="1318";shortTE="F";uid="876f92b8-173a-4dd3-8a06-b22b760011bc"
CM022874.1	RepeatMasker	Unknown	50434966	50435143	850	-	.	ID="RND-6_FAMILY-6755";Tend="1263";Tstart="1084";shortTE="F";uid="13f6e52d-37e5-4c82-8970-a9a7876386eb"
CM022874.1	RepeatMasker	Unknown	41296766	41297064	572	-	.	ID="RND-4_FAMILY-560";Tend="1176";Tstart="891";shortTE="F";uid="ef38adc5-727b-48c0-94f6-cda486e1d166"
CM022874.1	RepeatMasker	Unknown	38760865	38760974	646	-	.	ID="RND-6_FAMILY-4632";Tend="2173";Tstart="2064";shortTE="F";uid="4011e945-d02f-4654-976d-0cbda8bb272b"
CM022874.1	RepeatMasker	DNA/TcMar-Tc1	26794979	26795147	544	-	.	ID="RND-1_FAMILY-19";Tend="1933";Tstart="1739";shortTE="F";uid="e1a2cf01-a250-4c6f-a010-f332934be4ed"
CM022874.1	RepeatMasker	Unknown	7397269	7397394	621	-	.	ID="RND-6_FAMILY-2064";Tend="1087";Tstart="959";shortTE="F";uid="e65e757a-5177-41ee-8681-1a9a38f9ad91"
CM022874.1	RepeatMasker	Unknown	2655767	2655887	920	-	.	ID="RND-1_FAMILY-472";Tend="1048";Tstart="929";shortTE="F";uid="41a47078-4105-4dfa-867a-cfc11a782d78"
CM022874.1	RepeatMasker	LINE/L2	6500394	6500534	612	-	.	ID="RND-4_FAMILY-1395";Tend="701";Tstart="568";shortTE="F";uid="bffc519c-5363-4869-b29f-b74e84b2c059"
CM022874.1	RepeatMasker	RC/Helitron	36331348	36331658	1588	-	.	ID="RND-6_FAMILY-4124";Tend="1572";Tstart="1226";shortTE="F";uid="17f7875d-5aaf-4e4e-8641-a05a54e5af61"
CM022874.1	RepeatMasker	SINE/tRNA-RTE	5016965	5017253	1549	-	.	ID="RND-1_FAMILY-48";Tend="1194";Tstart="886";shortTE="F";uid="639c4c8a-96aa-4d50-a41b-d4215d3c49a1"
CM022874.1	RepeatMasker	Unknown	1701439	1701592	678	-	.	ID="RND-4_FAMILY-30";Tend="1082";Tstart="929";shortTE="F";uid="684da342-a200-4641-b84d-be09f2c12fb8"
CM022874.1	RepeatMasker	Unknown	43661545	43661685	1010	-	.	ID="RND-5_FAMILY-1343";Tend="755";Tstart="614";shortTE="F";uid="aba54909-8ca1-49f0-8d4a-d3b4b94d134d"
CM022874.1	RepeatMasker	RC/Helitron	21059658	21059798	566	-	.	ID="RND-1_FAMILY-95";Tend="1011";Tstart="871";shortTE="F";uid="f2a7aa4e-118e-4d4b-aa3d-f30fd95e5b87"
CM022874.1	RepeatMasker	LINE/R1-LOA	1115374	1115502	567	-	.	ID="RND-1_FAMILY-938";Tend="984";Tstart="845";shortTE="F";uid="ab42d076-7cdc-4493-b190-099d4f919bf7"
CM022874.1	RepeatMasker	Unknown	15978818	15979251	2438	-	.	ID="RND-1_FAMILY-191";Tend="2116";Tstart="1656";shortTE="F";uid="dbc5067f-a391-413b-8c40-6a952c7e8e9d"
CM022874.1	RepeatMasker	RC/Helitron	2274840	2274984	1124	-	.	ID="RND-1_FAMILY-193";Tend="1996";Tstart="1852";shortTE="F";uid="00bee280-40fb-4722-acaa-c4c4bd46ceed"
CM022874.1	RepeatMasker	Unknown	39754939	39755042	647	-	.	ID="RND-4_FAMILY-70";Tend="931";Tstart="827";shortTE="F";uid="c11cbe48-826e-4017-ad03-648cb4d1cd36"
CM022874.1	RepeatMasker	Unknown	33393826	33394320	1759	-	.	ID="RND-6_FAMILY-154";Tend="1734";Tstart="1215";shortTE="F";uid="16ba9075-0283-4e20-b061-e02f7e0921ee"
CM022874.1	RepeatMasker	Unknown	36454132	36454315	1434	-	.	ID="RND-1_FAMILY-53";Tend="1082";Tstart="899";shortTE="F";uid="c5481c86-c651-485f-9039-4311063cc098"
CM022874.1	RepeatMasker	SINE/tRNA-RTE	40878846	40879143	1925	-	.	ID="RND-1_FAMILY-48";Tend="1205";Tstart="901";shortTE="F";uid="aa7a58de-b18e-403f-bff7-be1be73952e1"
CM022874.1	RepeatMasker	RC/Helitron	9467068	9467194	508	-	.	ID="HELITRON-N7_PXU";Tend="128";Tstart="1";shortTE="F";uid="9d95d445-087c-4f11-b404-b46ad543d84a"
CM022874.1	RepeatMasker	Unknown	22274078	22274532	2845	-	.	ID="RND-6_FAMILY-1126";Tend="913";Tstart="453";shortTE="F";uid="b766d867-975b-42c7-8e09-fe785e374bf0"
CM022874.1	RepeatMasker	LINE/RTE-BovB	43724296	43724470	1100	-	.	ID="RND-6_FAMILY-380";Tend="1049";Tstart="876";shortTE="F";uid="9adb5a63-4b42-4da3-9c5b-ac9a880a76ff"
CM022874.1	RepeatMasker	DNA/hAT-Blackjack	1164846	1165614	4751	-	.	ID="RND-1_FAMILY-978";Tend="1729";Tstart="993";shortTE="F";uid="170c1329-0649-4679-9d80-743a9d498a46"
CM022874.1	RepeatMasker	LINE/Penelope	14162413	14162570	1026	-	.	ID="RND-1_FAMILY-172";Tend="1497";Tstart="1333";shortTE="F";uid="07bf3041-10ba-4433-88e8-cc67f403babf"
CM022874.1	RepeatMasker	LINE/Penelope	11627342	11627467	596	-	.	ID="RND-1_FAMILY-923";Tend="1477";Tstart="1355";shortTE="F";uid="b1d59df8-c2b0-4e6d-b86a-4ce395cecba7"
CM022874.1	RepeatMasker	Unknown	38913227	38913418	951	-	.	ID="RND-1_FAMILY-336";Tend="1170";Tstart="974";shortTE="F";uid="5670411c-2480-4b40-a228-b61fbc6062d6"
CM022874.1	RepeatMasker	DNA/hAT-Tip100	2685080	2685201	510	-	.	ID="RND-5_FAMILY-697";Tend="970";Tstart="863";shortTE="F";uid="586040f9-4cdf-40e8-9e44-3bc5ad6b8b95"
CM022874.1	RepeatMasker	Unknown	47520052	47521089	6944	-	.	ID="RND-1_FAMILY-574";Tend="1907";Tstart="868";shortTE="F";uid="c5a0b328-0b67-4c99-a813-26e18775026f"
CM022874.1	RepeatMasker	Satellite	25741237	25741435	1637	-	.	ID="RND-6_FAMILY-577";Tend="1303";Tstart="1111";shortTE="F";uid="99a83c8d-0b7f-4d55-a2ac-365dc3108e52"
CM022874.1	RepeatMasker	Unknown	12879008	12879122	576	-	.	ID="RND-4_FAMILY-560";Tend="1000";Tstart="891";shortTE="F";uid="8c7e9201-d303-4643-9aa6-e03a9b7d77ee"
CM022874.1	RepeatMasker	RC/Helitron	38520849	38521116	836	-	.	ID="RND-5_FAMILY-688";Tend="1200";Tstart="929";shortTE="F";uid="736401c1-2a7f-4674-a017-033823d91735"
CM022874.1	RepeatMasker	DNA/hAT-Tip100	10106663	10106878	537	-	.	ID="RND-1_FAMILY-51";Tend="1905";Tstart="1674";shortTE="F";uid="be16e49a-f2aa-47b9-8e84-f76c9b6115df"
CM022874.1	RepeatMasker	Unknown	42785244	42785754	1674	-	.	ID="RND-1_FAMILY-191";Tend="2089";Tstart="1550";shortTE="F";uid="56f764f5-18f8-4685-b767-406e1766e019"
CM022874.1	RepeatMasker	DNA/hAT-Tip100	44672508	44672618	529	-	.	ID="RND-5_FAMILY-649";Tend="1826";Tstart="1708";shortTE="F";uid="d8ea2120-1254-4bcf-980b-de402d3ec322"
```
