## Supplementary material for "Transposon accumulation at xenobiotic gene family loci: a comparative genomic analysis in aphids": Sup_File_S2: pachypsyllaVenusta_GCA_012654025.1.filteredRepeats.gff (part 9 of 102)

```
CM022874.1	RepeatMasker	Unknown	38973364	38973472	479	-	.	ID="RND-1_FAMILY-492";Tend="1324";Tstart="1213";shortTE="F";uid="41393ce8-2ee0-4599-aec8-ebe9797b91f1"
CM022874.1	RepeatMasker	Unknown	13476514	13476732	1060	-	.	ID="RND-6_FAMILY-5252";Tend="1040";Tstart="823";shortTE="F";uid="696ff970-236a-447e-b465-0f36419f3650"
CM022874.1	RepeatMasker	Unknown	5456975	5457148	1064	-	.	ID="RND-1_FAMILY-414";Tend="1104";Tstart="934";shortTE="F";uid="0124e3ac-5758-48a1-bdf1-337cbbd81e3f"
CM022874.1	RepeatMasker	LINE/L2	25607823	25608141	2080	-	.	ID="RND-1_FAMILY-970";Tend="1130";Tstart="805";shortTE="F";uid="f07bce85-53c6-43e7-98de-8c15d0f8e84a"
CM022874.1	RepeatMasker	Satellite	48156309	48156479	1455	-	.	ID="RND-6_FAMILY-46";Tend="1198";Tstart="1028";shortTE="F";uid="82f82d4e-f4ee-4a8f-a45c-78ca9fb1ffc8"
CM022874.1	RepeatMasker	Unknown	13703534	13703981	1515	-	.	ID="RND-2_FAMILY-238";Tend="1371";Tstart="938";shortTE="F";uid="c1a4cfb3-3b26-4232-b014-67e70b104a9e"
CM022874.1	RepeatMasker	Unknown	49569153	49569442	2171	-	.	ID="RND-1_FAMILY-474";Tend="2320";Tstart="2002";shortTE="F";uid="6d5ee6c3-3e9b-433a-af45-531cb46e7246"
CM022874.1	RepeatMasker	DNA/TcMar-Tc1	14168754	14169083	564	-	.	ID="RND-1_FAMILY-377";TEgroup="ctg_1%7CRND-1_FAMILY-377%7C4";Tend="893";Tstart="578";shortTE="F";uid="101a7980-c077-42a9-8fb1-9a7904b1a498"
CM022874.1	RepeatMasker	Unknown	8703112	8703236	481	-	.	ID="RND-5_FAMILY-4504";Tend="754";Tstart="652";shortTE="F";uid="b515005f-3725-4479-a083-992f637b2d39"
CM022874.1	RepeatMasker	Satellite	13116382	13116580	763	-	.	ID="RND-3_FAMILY-672";Tend="1140";Tstart="932";shortTE="F";uid="ee8268ce-ddd6-43da-b482-e2880e19f219"
CM022874.1	RepeatMasker	Satellite	50266824	50266955	1059	-	.	ID="RND-6_FAMILY-46";Tend="1472";Tstart="1341";shortTE="F";uid="7e0e9989-cc3d-4622-bbc1-f46874c9df30"
CM022874.1	RepeatMasker	Unknown	20132793	20133061	1557	-	.	ID="RND-3_FAMILY-254";Tend="1246";Tstart="958";shortTE="F";uid="3b2aaadd-d076-4c75-9902-1898b6d812f0"
CM022874.1	RepeatMasker	Unknown	19184045	19184444	1625	-	.	ID="RND-1_FAMILY-67";Tend="1707";Tstart="1241";shortTE="F";uid="4b605eaa-d492-4197-aedf-0df9fa7183e9"
CM022874.1	RepeatMasker	DNA/TcMar-Tc1	48674033	48674470	1466	-	.	ID="RND-1_FAMILY-19";Tend="1104";Tstart="691";shortTE="F";uid="1805536c-03a6-4b65-9274-097bdafee2fc"
CM022874.1	RepeatMasker	DNA/TcMar-Mariner	44690459	44691648	6497	-	.	ID="RND-6_FAMILY-17330";Tend="2013";Tstart="835";shortTE="F";uid="720d7fb8-4535-4429-a9da-2199681307a8"
CM022874.1	RepeatMasker	RC/Helitron	2665502	2665766	1879	-	.	ID="RND-1_FAMILY-193";Tend="933";Tstart="659";shortTE="F";uid="c687c3fa-f3b6-40e5-ac36-da88e5fa24b2"
CM022874.1	RepeatMasker	LINE/R2	4618817	4618975	866	-	.	ID="RND-5_FAMILY-2160";Tend="1335";Tstart="1176";shortTE="F";uid="fba03b84-2de1-44cf-a663-f9a9d2d8d55d"
CM022874.1	RepeatMasker	Unknown	6785178	6785926	5843	-	.	ID="RND-4_FAMILY-142";Tend="1432";Tstart="643";shortTE="F";uid="07766dcf-cab5-455b-9e7e-5ab4c46c98e7"
CM022874.1	RepeatMasker	SINE/5S	346140	346318	756	-	.	ID="RND-5_FAMILY-1177";Tend="1157";Tstart="996";shortTE="F";uid="6bf0fe83-f428-43b2-8a0b-fa368de9eb09"
CM022874.1	RepeatMasker	DNA/TcMar-Tc1	247466	247686	1771	-	.	ID="RND-1_FAMILY-288";Tend="1199";Tstart="980";shortTE="F";uid="2185888d-aaac-4ed3-9c25-4aef39fa70b8"
CM022874.1	RepeatMasker	RC/Helitron	50516403	50516912	4161	-	.	ID="RND-5_FAMILY-470";Tend="1660";Tstart="1152";shortTE="F";uid="e24fcefe-b962-406a-b758-fd8ae3366e07"
CM022874.1	RepeatMasker	Unknown	47413665	47413853	1346	-	.	ID="RND-1_FAMILY-219";Tend="1090";Tstart="903";shortTE="F";uid="9b3ab96e-9409-4e92-b6ac-d0b14fd7811a"
CM022874.1	RepeatMasker	Unknown	15979360	15979572	1558	-	.	ID="RND-1_FAMILY-203";Tend="948";Tstart="735";shortTE="F";uid="5da13ae1-2a97-4976-8b7c-a25915b988bd"
CM022874.1	RepeatMasker	RC/Helitron	48849278	48849401	601	-	.	ID="RND-1_FAMILY-170";Tend="2270";Tstart="2150";shortTE="F";uid="76d02d22-d1c8-4928-9f7d-ef43d942bb75"
CM022874.1	RepeatMasker	RC/Helitron	31617436	31617582	1296	-	.	ID="RND-6_FAMILY-317";Tend="1157";Tstart="1011";shortTE="F";uid="7b8707ce-55ef-4fce-ad9b-4d1c971573d7"
CM022874.1	RepeatMasker	Unknown	25180699	25180818	455	-	.	ID="RND-6_FAMILY-1735";Tend="1009";Tstart="880";shortTE="F";uid="4b02baab-8646-45b1-99f3-4a231b70104e"
CM022874.1	RepeatMasker	Unknown	4054269	4054443	751	-	.	ID="RND-2_FAMILY-22";Tend="1139";Tstart="953";shortTE="F";uid="ba610844-9cdd-4ad5-b2f4-87686580a332"
CM022874.1	RepeatMasker	Unknown	43846660	43846929	2181	-	.	ID="RND-2_FAMILY-87";Tend="1214";Tstart="946";shortTE="F";uid="6eac1f34-9b3c-4a0a-80d6-4bdd6cc6df18"
CM022874.1	RepeatMasker	Satellite	4321795	4322033	1098	-	.	ID="RND-6_FAMILY-577";Tend="965";Tstart="719";shortTE="F";uid="cb7cd088-855a-4b16-99e6-371cebe9d713"
CM022874.1	RepeatMasker	LINE/R1-LOA	6409040	6409178	571	-	.	ID="RND-1_FAMILY-938";Tend="1182";Tstart="1047";shortTE="F";uid="be747347-e5ee-4511-aba1-1ed52d2f1d2f"
CM022874.1	RepeatMasker	LINE/RTE-BovB	13899675	13900306	595	-	.	ID="RTE-27_LMI";Tend="2046";Tstart="1416";shortTE="F";uid="414174f0-5471-4fa5-a855-81b90408d218"
CM022874.1	RepeatMasker	Unknown	12435456	12436061	1608	-	.	ID="RND-1_FAMILY-191";Tend="1424";Tstart="741";shortTE="F";uid="414658f7-487e-44bb-9043-89396b8afd1a"
CM022874.1	RepeatMasker	Unknown	12904759	12904870	724	-	.	ID="RND-1_FAMILY-156";Tend="1223";Tstart="1106";shortTE="F";uid="77178171-1c38-448d-95f5-f3e9d713693c"
CM022874.1	RepeatMasker	Unknown	40054276	40054425	584	-	.	ID="RND-1_FAMILY-11";Tend="830";Tstart="684";shortTE="F";uid="c1eae073-4f0c-4e42-a979-1e9b2cff8031"
CM022874.1	RepeatMasker	RC/Helitron	27769823	27770039	1672	-	.	ID="RND-6_FAMILY-317";Tend="1167";Tstart="934";shortTE="F";uid="f8a95dab-4cda-4069-8e34-e6980f99452f"
CM022874.1	RepeatMasker	Unknown	16672889	16673317	3460	-	.	ID="RND-1_FAMILY-152";Tend="1386";Tstart="966";shortTE="F";uid="da299d06-e7c2-4023-bbd2-b9965f7e91f2"
CM022874.1	RepeatMasker	Unknown	28764041	28764625	2173	-	.	ID="RND-2_FAMILY-238";Tend="2147";Tstart="1558";shortTE="F";uid="b86d26db-4684-4c68-9f1d-0af32cee885f"
CM022874.1	RepeatMasker	Unknown	12522027	12523037	7756	-	.	ID="RND-1_FAMILY-176";Tend="1586";Tstart="573";shortTE="F";uid="6374607c-0165-4967-a8b3-05abf1f89662"
CM022874.1	RepeatMasker	LINE/L2	43410503	43410609	806	-	.	ID="RND-6_FAMILY-3778";Tend="1400";Tstart="1294";shortTE="F";uid="2f948569-01fc-49f0-80e2-6170d8e663d6"
CM022874.1	RepeatMasker	DNA/TcMar-Tc1	47890162	47890531	1747	-	.	ID="RND-1_FAMILY-377";Tend="968";Tstart="578";shortTE="F";uid="77366c6b-6d65-463a-a196-21575297b646"
CM022874.1	RepeatMasker	Unknown	6995423	6996563	6001	-	.	ID="RND-5_FAMILY-277";Tend="1785";Tstart="722";shortTE="F";uid="36bdae36-5dde-4864-9142-5713574bbf40"
CM022874.1	RepeatMasker	RC/Helitron	43109110	43109414	2668	-	.	ID="RND-6_FAMILY-12178";Tend="1506";Tstart="1201";shortTE="F";uid="9ec6269f-2660-4841-b1d6-c0bad131ead1"
CM022874.1	RepeatMasker	DNA/hAT-Tip100	24689513	24690900	10457	-	.	ID="rnd-6_family-8566";Tend="2484";Tstart="670";shortTE="F";uid="b15cae3b-59ae-4dcd-999e-4e6084108b80"
CM022874.1	RepeatMasker	DNA/TcMar-Tc1	25021069	25021867	5218	-	.	ID="rnd-6_family-514";Tend="2119";Tstart="1146";shortTE="F";uid="cf3fb7d2-1ba5-4039-a020-69ee9c772780"
CM022874.1	RepeatMasker	Satellite	2372746	2373001	1725	-	.	ID="RND-6_FAMILY-46";Tend="1488";Tstart="1233";shortTE="F";uid="2c47db97-504b-481a-9bb7-ba11cdf00a1d"
CM022874.1	RepeatMasker	Unknown	42950337	42950473	738	-	.	ID="RND-6_FAMILY-8017";Tend="1423";Tstart="1288";shortTE="F";uid="e86933cf-2e84-4dc6-bf58-82d0bbdf3596"
CM022874.1	RepeatMasker	Unknown	13586412	13586704	1735	-	.	ID="RND-4_FAMILY-560";Tend="1402";Tstart="1093";shortTE="F";uid="e7053c2a-8756-42fa-9676-cdedefa0792e"
CM022874.1	RepeatMasker	Unknown	34149104	34149446	681	-	.	ID="RND-4_FAMILY-30";TEgroup="ctg_1%7CRND-4_FAMILY-30%7C15";Tend="1293";Tstart="1040";shortTE="F";uid="1636f34f-c00c-473d-9832-ccfa1fc6ba9d"
CM022874.1	RepeatMasker	Unknown	197246	197374	848	-	.	ID="RND-6_FAMILY-2909";Tend="2971";Tstart="2847";shortTE="F";uid="bd3b7a10-88c0-44ec-ac6b-d4ca86d4a720"
CM022874.1	RepeatMasker	DNA/hAT-Charlie	19309478	19309788	613	-	.	ID="RND-6_FAMILY-2166";Tend="1526";Tstart="1214";shortTE="F";uid="c0260828-d4ce-4d76-b340-d20c1232acee"
CM022874.1	RepeatMasker	Unknown	11671745	11671854	605	-	.	ID="RND-6_FAMILY-2460";Tend="948";Tstart="845";shortTE="F";uid="588519d1-b740-4f26-818b-cc7c220b6862"
CM022874.1	RepeatMasker	RC/Helitron	39268694	39269205	1971	-	.	ID="RND-1_FAMILY-496";TEgroup="ctg_1%7CRND-1_FAMILY-496%7C3";Tend="1264";Tstart="927";shortTE="F";uid="d2dfe0a6-73ae-4595-82a1-900bac7b7960"
CM022874.1	RepeatMasker	Unknown	19846516	19846647	530	-	.	ID="RND-5_FAMILY-1052";Tend="1385";Tstart="1256";shortTE="F";uid="bcec5288-08dd-432f-b57d-1b8eae6bed44"
CM022874.1	RepeatMasker	Unknown	38975478	38975674	924	-	.	ID="RND-1_FAMILY-164";Tend="876";Tstart="678";shortTE="F";uid="804f0dc1-95ee-4129-9406-3e37d29b1445"
CM022874.1	RepeatMasker	Unknown	16780468	16780607	459	-	.	ID="RND-5_FAMILY-782";Tend="1875";Tstart="1746";shortTE="F";uid="407d5971-5363-4638-89e6-ac0fa4f3228d"
CM022874.1	RepeatMasker	DNA/TcMar-Tc1	7757770	7758554	4885	-	.	ID="RND-1_FAMILY-377";Tend="1761";Tstart="961";shortTE="F";uid="748f65fa-b7bd-4e24-a975-7fae5b8085ce"
CM022874.1	RepeatMasker	Unknown	18573300	18573496	847	-	.	ID="RND-5_FAMILY-2473";Tend="1132";Tstart="954";shortTE="F";uid="409c9663-66d3-4dbb-820c-2d1557b44215"
CM022874.1	RepeatMasker	LINE/RTE-BovB	11841659	11842273	1545	-	.	ID="RND-6_FAMILY-1079";Tend="1215";Tstart="598";shortTE="F";uid="67168284-77b5-47b8-8680-d662306faf65"
CM022874.1	RepeatMasker	RC/Helitron	34410765	34411490	5576	-	.	ID="RND-3_FAMILY-589";Tend="1755";Tstart="1000";shortTE="F";uid="4e29ff14-50f2-4e5a-bb3c-375277872adb"
CM022874.1	RepeatMasker	DNA/hAT-Charlie	28828782	28828907	608	-	.	ID="RND-2_FAMILY-110";Tend="1320";Tstart="1139";shortTE="F";uid="8d87047d-e618-4857-ab2f-8f18ff560b63"
CM022874.1	RepeatMasker	RC/Helitron	13266943	13267184	437	-	.	ID="RND-1_FAMILY-31";Tend="1497";Tstart="1254";shortTE="F";uid="0bceaf48-52de-4c36-9819-549e562d5162"
CM022874.1	RepeatMasker	Satellite	48633621	48633866	1977	-	.	ID="RND-6_FAMILY-46";Tend="1465";Tstart="1222";shortTE="F";uid="c90018a5-5cfc-42e6-b3e1-5189047f7afa"
CM022874.1	RepeatMasker	DNA/PiggyBac	25348042	25348663	5524	-	.	ID="RND-5_FAMILY-868";Tend="1114";Tstart="493";shortTE="F";uid="870d7c36-371c-472e-b6de-1467df9256f4"
CM022874.1	RepeatMasker	LINE/Penelope	36825420	36825551	565	-	.	ID="RND-6_FAMILY-3156";Tend="1064";Tstart="938";shortTE="F";uid="07f77e75-a3a0-4035-ac43-a93ce1c7d0bd"
CM022874.1	RepeatMasker	DNA/Academ-1	12953831	12953971	572	-	.	ID="RND-5_FAMILY-209";Tend="932";Tstart="781";shortTE="F";uid="0c770272-032e-4dfa-a889-182ed7ea1e73"
CM022874.1	RepeatMasker	LINE/I	43580241	43580525	1535	-	.	ID="RND-6_FAMILY-8245";Tend="1401";Tstart="1081";shortTE="F";uid="c9821c7e-49ab-45f6-b943-f82361c0f479"
CM022874.1	RepeatMasker	Unknown	4038437	4038624	1482	-	.	ID="RND-1_FAMILY-66";Tend="1147";Tstart="958";shortTE="F";uid="41047535-1a26-4cb1-9fc6-08bddd11af1b"
CM022874.1	RepeatMasker	Unknown	43370442	43370602	1051	-	.	ID="RND-1_FAMILY-294";Tend="1428";Tstart="1265";shortTE="F";uid="6feaca97-1a5b-46c1-a7da-7c9fbcd66c89"
CM022874.1	RepeatMasker	DNA/hAT-Ac	12682478	12682622	413	-	.	ID="RND-1_FAMILY-69";Tend="1842";Tstart="1681";shortTE="F";uid="7217de23-41ef-44ce-af2f-06dea3d60a65"
CM022874.1	RepeatMasker	LINE/RTE-BovB	49332106	49332381	1447	-	.	ID="RND-1_FAMILY-30";Tend="1109";Tstart="797";shortTE="F";uid="89aee524-a9dd-4927-ac12-e14341f43c65"
CM022874.1	RepeatMasker	Unknown	12973195	12974405	9321	-	.	ID="RND-6_FAMILY-503";Tend="1826";Tstart="575";shortTE="F";uid="cd2b8df7-5fe5-49fe-8138-ec7f7d295c98"
CM022874.1	RepeatMasker	Unknown	41190151	41190293	1087	-	.	ID="RND-4_FAMILY-4275";Tend="1086";Tstart="942";shortTE="F";uid="3edb3d5f-f578-4cf7-b935-a67063dc7c6b"
CM022874.1	RepeatMasker	Unknown	48642205	48642367	730	-	.	ID="RND-6_FAMILY-7290";Tend="1421";Tstart="1243";shortTE="F";uid="d46e2e8b-95e9-4478-bc77-caf03eff0cd9"
CM022874.1	RepeatMasker	DNA/hAT-Tip100	46640975	46641146	1342	-	.	ID="RND-1_FAMILY-819";Tend="1358";Tstart="1187";shortTE="F";uid="28fbe744-b5f9-4506-8f62-0ddaddd9d675"
CM022874.1	RepeatMasker	RC/Helitron	27599858	27600516	3031	-	.	ID="RND-6_FAMILY-2083";Tend="1688";Tstart="1010";shortTE="F";uid="b5dd82b4-2a7d-4517-b59d-69e02208763c"
CM022874.1	RepeatMasker	DNA/PIF-Harbinger	47845519	47845766	2038	-	.	ID="RND-1_FAMILY-229";Tend="1625";Tstart="1378";shortTE="F";uid="78d303b7-c9bf-46e7-8638-b035bcbcdd4c"
CM022874.1	RepeatMasker	Unknown	9968057	9968343	1463	-	.	ID="RND-3_FAMILY-254";Tend="1251";Tstart="953";shortTE="F";uid="21ced190-2f3c-461a-b658-25e647470bc6"
CM022874.1	RepeatMasker	Unknown	37850904	37851467	1178	-	.	ID="RND-1_FAMILY-96";TEgroup="ctg_1%7CRND-1_FAMILY-96%7C4";Tend="1285";Tstart="958";shortTE="F";uid="9cbba750-1be0-4985-b720-af7583a21797"
CM022874.1	RepeatMasker	Unknown	36851292	36851665	1534	-	.	ID="RND-3_FAMILY-316";Tend="1207";Tstart="829";shortTE="F";uid="28f1cb80-0cc8-4630-b0dd-5f383cfe592e"
CM022874.1	RepeatMasker	Unknown	27796759	27796964	2340	-	.	ID="RND-5_FAMILY-2473";Tend="1414";Tstart="1007";shortTE="F";uid="3cfa9c93-18ad-4f55-a6bb-f98d3af5af04"
CM022874.1	RepeatMasker	DNA/TcMar-Tc1	27161515	27162510	6009	-	.	ID="RND-5_FAMILY-101";Tend="1750";Tstart="662";shortTE="F";uid="48d60e64-74e7-4975-8e6b-7bcc509ea515"
CM022874.1	RepeatMasker	DNA/TcMar-Tc1	14762607	14762722	929	-	.	ID="RND-1_FAMILY-961";Tend="1763";Tstart="1640";shortTE="F";uid="42957a6e-e846-4993-b03b-bb6c297214d2"
CM022874.1	RepeatMasker	Unknown	22113093	22113254	768	-	.	ID="RND-1_FAMILY-66";Tend="1137";Tstart="952";shortTE="F";uid="cd80574e-e6a8-4b8d-82c0-b7083716fb9d"
CM022874.1	RepeatMasker	LINE/L2	36190670	36190825	1073	-	.	ID="RND-1_FAMILY-434";Tend="772";Tstart="612";shortTE="F";uid="f8f02aa8-a269-422d-ba92-7b334f87a640"
CM022874.1	RepeatMasker	Unknown	48446844	48447089	1754	-	.	ID="RND-4_FAMILY-132";Tend="1483";Tstart="1240";shortTE="F";uid="a30a55a9-8a22-4c8d-9c2d-9fad1a65494e"
CM022874.1	RepeatMasker	DNA	11983603	11984068	2006	-	.	ID="RND-4_FAMILY-1031";Tend="653";Tstart="231";shortTE="F";uid="f5965cc9-34c5-4be9-a70e-080d4c2fa6ec"
CM022874.1	RepeatMasker	SINE/tRNA-RTE	4807613	4807720	412	-	.	ID="RND-1_FAMILY-29";Tend="946";Tstart="840";shortTE="F";uid="6780435a-5014-4a86-b0a1-dda170e9e2d8"
CM022874.1	RepeatMasker	DNA/hAT-Tip100	47716540	47717066	2143	-	.	ID="RND-4_FAMILY-2323";Tend="2370";Tstart="1797";shortTE="F";uid="0f348cc9-3697-4eaf-b802-329cb935fc68"
CM022874.1	RepeatMasker	Unknown	11118180	11118313	963	-	.	ID="RND-3_FAMILY-254";Tend="1095";Tstart="956";shortTE="F";uid="60c2af4a-9aa1-4dc7-9462-0ede60a29a48"
CM022874.1	RepeatMasker	LINE/I	44459658	44459910	507	-	.	ID="RND-4_FAMILY-819";Tend="1576";Tstart="1316";shortTE="F";uid="687475c7-6545-4229-b1b5-640b52ed53b7"
CM022874.1	RepeatMasker	Unknown	42208214	42208841	4770	-	.	ID="RND-5_FAMILY-1351";Tend="1534";Tstart="865";shortTE="F";uid="9dfc2078-12da-46fb-81a6-d772f6cab1e0"
CM022874.1	RepeatMasker	Unknown	14471554	14472097	4679	-	.	ID="RND-1_FAMILY-323";Tend="851";Tstart="306";shortTE="F";uid="e7525131-9c42-452b-b1c0-45fef8bd9d46"
CM022874.1	RepeatMasker	SINE/tRNA-RTE	41194288	41194450	955	-	.	ID="RND-6_FAMILY-11569";Tend="1118";Tstart="970";shortTE="F";uid="03a4d4bb-8120-48ff-bdf0-675637c8b792"
CM022874.1	RepeatMasker	Unknown	44309985	44310144	629	-	.	ID="RND-6_FAMILY-370";Tend="1958";Tstart="1813";shortTE="F";uid="ebbd3cf2-1a97-4508-bd97-16db09b2bfe8"
CM022874.1	RepeatMasker	DNA/TcMar-Tc1	16109342	16110356	6803	-	.	ID="RND-1_FAMILY-873";Tend="2441";Tstart="1453";shortTE="F";uid="3703cf4f-fe88-471b-9102-6948e2b99687"
CM022874.1	RepeatMasker	RC/Helitron	31249885	31250563	3760	-	.	ID="RND-5_FAMILY-688";Tend="1675";Tstart="929";shortTE="F";uid="78ece2e8-bc97-466b-a34b-74934e7a2b55"
CM022874.1	RepeatMasker	DNA/hAT-Tip100	13824787	13825240	2777	-	.	ID="RND-6_FAMILY-6216";Tend="1381";Tstart="891";shortTE="F";uid="4d7fc83a-90ad-4e98-ba79-89d84e8f7547"
CM022874.1	RepeatMasker	Unknown	18900872	18900977	490	-	.	ID="RND-6_FAMILY-2576";Tend="1784";Tstart="1678";shortTE="F";uid="717ba11c-9257-4dcb-9dca-cbdb5350a790"
CM022874.1	RepeatMasker	RC/Helitron	2656397	2656774	1897	-	.	ID="RND-1_FAMILY-35";Tend="1569";Tstart="873";shortTE="F";uid="23bdbe0a-9485-4dc6-970d-3ff3f25f43f8"
CM022874.1	RepeatMasker	Unknown	28426554	28426725	1124	-	.	ID="RND-6_FAMILY-17382";Tend="1418";Tstart="1247";shortTE="F";uid="76f17f26-19ba-4f60-ae39-e0d502485705"
CM022874.1	RepeatMasker	LTR/Gypsy	6628054	6628172	469	-	.	ID="RND-6_FAMILY-1213";Tend="1122";Tstart="1005";shortTE="F";uid="ca2f0dc3-90ce-4c23-a0ba-306cf5b560d1"
CM022874.1	RepeatMasker	LINE/RTE-RTE	40048068	40048230	422	-	.	ID="RND-6_FAMILY-4128";Tend="1464";Tstart="1294";shortTE="F";uid="3bfcb5c4-bb06-41e8-8431-1be1bd432c29"
CM022874.1	RepeatMasker	LTR/Gypsy	4143187	4143453	1963	-	.	ID="RND-6_FAMILY-1213";Tend="1227";Tstart="978";shortTE="F";uid="c83df57e-be94-41c0-ad58-87bdd4644bfa"
CM022874.1	RepeatMasker	LINE/I-Jockey	10150754	10151016	1307	-	.	ID="RND-5_FAMILY-2234";Tend="1277";Tstart="1023";shortTE="F";uid="123148e2-60a8-49ab-8e41-f701f57fb7ff"
CM022874.1	RepeatMasker	Unknown	41940775	41940880	434	-	.	ID="RND-4_FAMILY-4275";Tend="1014";Tstart="911";shortTE="F";uid="a6a57b3d-b7cd-4dc6-b67d-c43f680a2b0c"
CM022874.1	RepeatMasker	Unknown	35324878	35324983	476	-	.	ID="RND-6_FAMILY-2576";Tend="1787";Tstart="1681";shortTE="F";uid="b47997ec-5f2b-48e8-b0be-842e066fcb51"
CM022874.1	RepeatMasker	Unknown	43932357	43932475	624	-	.	ID="RND-1_FAMILY-66";Tend="1105";Tstart="964";shortTE="F";uid="af2ee13e-69eb-4e72-ae00-d9422f48c0cc"
CM022874.1	RepeatMasker	Unknown	2747055	2747180	460	-	.	ID="RND-1_FAMILY-49";Tend="1051";Tstart="949";shortTE="F";uid="9b019f97-bf9a-4b64-8979-8e276d0c4bb7"
CM022874.1	RepeatMasker	DNA/TcMar-Tc1	48161499	48161772	549	-	.	ID="MARINER-4_DY";Tend="1292";Tstart="1011";shortTE="F";uid="f481c6da-aca8-46ea-a113-d5fe57b51525"
CM022874.1	RepeatMasker	RC/Helitron	25387571	25388600	8326	-	.	ID="RND-1_FAMILY-6";Tend="2014";Tstart="1001";shortTE="F";uid="7db9a6d9-8141-43a3-8fa6-feac96577fd7"
CM022874.1	RepeatMasker	Unknown	31829304	31829637	2051	-	.	ID="RND-1_FAMILY-86";Tend="1206";Tstart="893";shortTE="F";uid="e14ea893-8c31-42c7-b6d6-2c74124d03b2"
CM022874.1	RepeatMasker	Unknown	34405713	34405851	627	-	.	ID="RND-2_FAMILY-22";Tend="1124";Tstart="956";shortTE="F";uid="a8e03254-2bc5-433d-8bbc-a56f557efd73"
CM022874.1	RepeatMasker	Unknown	32810003	32810248	889	-	.	ID="RND-6_FAMILY-1768";Tend="1303";Tstart="1090";shortTE="F";uid="ea4565c4-3c39-40e9-ace1-5d9432a6cd1c"
CM022874.1	RepeatMasker	Unknown	8983356	8983529	1121	-	.	ID="RND-6_FAMILY-4736";Tend="1131";Tstart="948";shortTE="F";uid="08020026-4809-4501-8b82-d33e35dcf8e2"
CM022874.1	RepeatMasker	Unknown	3836013	3836354	1805	-	.	ID="RND-3_FAMILY-37";Tend="1334";Tstart="985";shortTE="F";uid="ccbd6673-9221-416f-a359-1be43d23e6ec"
CM022874.1	RepeatMasker	RC/Helitron	6857430	6857724	1853	-	.	ID="RND-1_FAMILY-50";Tend="1197";Tstart="890";shortTE="F";uid="c4211ea0-dfbf-4bc9-9b09-a6979b89113f"
CM022874.1	RepeatMasker	Unknown	31910745	31911002	2036	-	.	ID="RND-6_FAMILY-7290";Tend="1421";Tstart="1163";shortTE="F";uid="39c884be-ad35-4970-bc92-0b11d985de4a"
CM022874.1	RepeatMasker	Unknown	43834604	43834777	1002	-	.	ID="RND-5_FAMILY-1523";Tend="1104";Tstart="922";shortTE="F";uid="8ae8251d-728a-4678-b090-0a409cc67855"
CM022874.1	RepeatMasker	DNA/hAT-Charlie	15703343	15703839	1821	-	.	ID="RND-2_FAMILY-110";TEgroup="ctg_1%7CRND-2_FAMILY-110%7C23";Tend="1326";Tstart="930";shortTE="F";uid="d0a38028-5814-462c-82fa-eab36dfabc08"
CM022874.1	RepeatMasker	DNA/hAT-hATx	18423419	18424190	4925	-	.	ID="RND-1_FAMILY-405";Tend="1730";Tstart="953";shortTE="F";uid="23ad27f9-26a1-4c42-a15a-6057fed395e0"
CM022874.1	RepeatMasker	Unknown	33702866	33703094	518	-	.	ID="RND-5_FAMILY-1294";Tend="1218";Tstart="1037";shortTE="F";uid="c15e0a15-90bc-44fa-927b-dd065e0299f1"
CM022874.1	RepeatMasker	DNA/Academ-1	47395471	47395683	718	-	.	ID="RND-6_FAMILY-7541";Tend="1059";Tstart="857";shortTE="F";uid="579c1688-8f5d-457c-9649-a5c39242ae32"
CM022874.1	RepeatMasker	RC/Helitron	25278894	25279263	1070	-	.	ID="RND-6_FAMILY-2083";Tend="1638";Tstart="1276";shortTE="F";uid="76871a11-612c-4961-bb22-7c55f07ba524"
CM022874.1	RepeatMasker	Unknown	33303155	33303499	2135	-	.	ID="RND-1_FAMILY-1076";Tend="1343";Tstart="994";shortTE="F";uid="115ab784-87f4-45e1-8acf-aa31d0ea42c8"
CM022874.1	RepeatMasker	LTR/Gypsy	30726113	30728727	5709	-	.	ID="RND-6_FAMILY-12143";TEgroup="ctg_1%7CRND-6_FAMILY-12143%7C1";Tend="3376";Tstart="428";shortTE="F";uid="c82ed244-5d7e-43d0-beb0-47962c7afed2"
CM022874.1	RepeatMasker	RC/Helitron	47282297	47282547	1141	-	.	ID="RND-4_FAMILY-269";TEgroup="ctg_1%7CRND-4_FAMILY-269%7C23";Tend="1220";Tstart="812";shortTE="F";uid="c771c541-dc7b-47cf-b117-aaea9552e3b3"
CM022874.1	RepeatMasker	DNA	17821089	17822337	4355	-	.	ID="RND-4_FAMILY-311";Tend="2156";Tstart="840";shortTE="F";uid="0fa810ba-b358-43bb-9de5-824501966fb8"
CM022874.1	RepeatMasker	Unknown	12266244	12266520	1010	-	.	ID="RND-4_FAMILY-30";Tend="1251";Tstart="907";shortTE="F";uid="c8f22ce8-b99a-4c63-a5be-224b5ed0f7d8"
CM022874.1	RepeatMasker	Unknown	40996018	40996211	753	-	.	ID="RND-6_FAMILY-7290";Tend="1393";Tstart="1188";shortTE="F";uid="25812fb4-7287-4009-897d-5693f3a2481d"
CM022874.1	RepeatMasker	LTR	28082733	28082960	1482	-	.	ID="RND-1_FAMILY-697";Tend="3341";Tstart="3122";shortTE="F";uid="d130c7be-cd7a-4966-aa03-8022e2cdaef3"
CM022874.1	RepeatMasker	Unknown	20655294	20655479	723	-	.	ID="RND-1_FAMILY-159";TEgroup="ctg_1%7CRND-1_FAMILY-159%7C2";Tend="1141";Tstart="960";shortTE="T";uid="724abdb2-8c80-4df2-83f4-1a8020b8a3ed"
CM022874.1	RepeatMasker	Unknown	12243635	12243753	452	-	.	ID="RND-5_FAMILY-944";Tend="771";Tstart="645";shortTE="F";uid="e474fa58-a4d1-4deb-a4ab-2f407ea6d46f"
CM022874.1	RepeatMasker	Unknown	19102107	19102227	431	-	.	ID="RND-6_FAMILY-370";Tend="1945";Tstart="1809";shortTE="F";uid="5bb59024-441f-4f35-adc4-0d5c2445a50b"
CM022874.1	RepeatMasker	Unknown	51869270	51869372	571	-	.	ID="RND-1_FAMILY-90";Tend="811";Tstart="715";shortTE="F";uid="16a7520f-329e-49c8-a0a0-875f011111f4"
CM022874.1	RepeatMasker	Unknown	29595491	29595692	505	-	.	ID="RND-6_FAMILY-370";Tend="2006";Tstart="1816";shortTE="F";uid="5a8f2f7c-511b-4d12-94a1-7230ccf0cc29"
CM022874.1	RepeatMasker	DNA/TcMar-Tc1	52206237	52206633	1109	-	.	ID="RND-1_FAMILY-32";Tend="1552";Tstart="1117";shortTE="F";uid="d8abb211-c49d-4b26-8be7-503d3d3f7284"
CM022874.1	RepeatMasker	Unknown	42082477	42082651	513	-	.	ID="RND-1_FAMILY-604";TEgroup="ctg_1%7CRND-1_FAMILY-604%7C3";Tend="1196";Tstart="931";shortTE="T";uid="48c0dd86-ddc3-4616-b468-85971b505343"
CM022874.1	RepeatMasker	Unknown	16924170	16924339	533	-	.	ID="RND-6_FAMILY-370";Tend="1958";Tstart="1809";shortTE="F";uid="50ec74bf-7f0d-4565-b1ce-534793fbaf29"
CM022874.1	RepeatMasker	Unknown	23342825	23343315	3105	-	.	ID="RND-1_FAMILY-41";Tend="1811";Tstart="1297";shortTE="F";uid="2490b9cc-cbe8-4508-8fe6-f091d49c2203"
CM022874.1	RepeatMasker	Unknown	43790492	43790597	706	-	.	ID="RND-6_FAMILY-6755";Tend="1262";Tstart="1158";shortTE="F";uid="abc04678-350d-4a9c-b4d0-f82a5f976ce8"
CM022874.1	RepeatMasker	RC/Helitron	16774865	16775586	4789	-	.	ID="RND-5_FAMILY-1514";Tend="1641";Tstart="871";shortTE="F";uid="74c2517b-b48f-48f9-9c82-1f3985f6f7e5"
CM022874.1	RepeatMasker	DNA/TcMar-Tc1	40728554	40729421	7187	-	.	ID="RND-6_FAMILY-514";Tend="1828";Tstart="918";shortTE="F";uid="ac974fbe-6e4c-4206-a84d-234919a97a7d"
CM022874.1	RepeatMasker	LINE/I	3539645	3539783	502	-	.	ID="RND-1_FAMILY-639";TEgroup="ctg_1%7CRND-1_FAMILY-639%7C1";Tend="1154";Tstart="1078";shortTE="T";uid="32702243-513f-40a1-8fee-2f240ccbddf4"
CM022874.1	RepeatMasker	Unknown	24276608	24276790	1161	-	.	ID="RND-1_FAMILY-441";Tend="1335";Tstart="1156";shortTE="F";uid="d6e45f71-8023-4eca-8f70-29cd60f80b57"
CM022874.1	RepeatMasker	SINE/tRNA-RTE	5413472	5413763	1966	-	.	ID="RND-1_FAMILY-48";Tend="1196";Tstart="882";shortTE="F";uid="f73cdd7d-0dc7-406e-a1f6-0079aaa89c5f"
CM022874.1	RepeatMasker	RC/Helitron	32671845	32672088	720	-	.	ID="RND-6_FAMILY-17586";Tend="1114";Tstart="864";shortTE="F";uid="8ffd5891-5875-4066-86da-dc100299b38e"
CM022874.1	RepeatMasker	SINE/tRNA-RTE	9426856	9427066	1412	-	.	ID="RND-1_FAMILY-29";Tend="1128";Tstart="922";shortTE="F";uid="e450423f-3eb6-4ba6-af64-00af2431db5c"
CM022874.1	RepeatMasker	LTR	38481466	38481988	4326	-	.	ID="RND-1_FAMILY-150";Tend="1579";Tstart="1042";shortTE="F";uid="c55dd4e5-143d-4400-a7bb-04eaa4452f00"
CM022874.1	RepeatMasker	RC/Helitron	24686137	24686780	4827	-	.	ID="RND-5_FAMILY-470";Tend="1682";Tstart="1054";shortTE="F";uid="46cb37a0-4ebd-4bb5-adfd-0277cd733f25"
CM022874.1	RepeatMasker	RC/Helitron	5563804	5564439	3748	-	.	ID="RND-1_FAMILY-1117";TEgroup="ctg_1%7CRND-1_FAMILY-1117%7C1";Tend="3081";Tstart="329";shortTE="F";uid="d53739e1-68e9-4630-b0aa-9ebd574f2ebf"
CM022874.1	RepeatMasker	Unknown	22330734	22330840	587	-	.	ID="RND-1_FAMILY-1024";Tend="2808";Tstart="2701";shortTE="F";uid="bc0e3da3-28d9-44d1-86b7-f156c3e0cd13"
CM022874.1	RepeatMasker	Unknown	6024674	6024919	1009	-	.	ID="RND-5_FAMILY-1522";Tend="867";Tstart="592";shortTE="F";uid="31c67e69-6638-485e-93ac-ab9a0304bbca"
CM022874.1	RepeatMasker	Unknown	31411084	31411725	3921	-	.	ID="RND-1_FAMILY-375";Tend="1529";Tstart="887";shortTE="F";uid="1407de5e-6da9-43be-ae72-45ec6b82e1e4"
CM022874.1	RepeatMasker	Unknown	45218614	45218723	531	-	.	ID="RND-1_FAMILY-256";Tend="1250";Tstart="1131";shortTE="F";uid="138e8651-23de-43c0-8904-6c3a18ada605"
CM022874.1	RepeatMasker	SINE/tRNA-RTE	10802276	10802503	1433	-	.	ID="RND-1_FAMILY-65";Tend="1129";Tstart="904";shortTE="F";uid="b03a7849-4909-4076-82a9-9681107eba15"
CM022874.1	RepeatMasker	Unknown	23449040	23449449	1581	-	.	ID="RND-1_FAMILY-191";Tend="2090";Tstart="1670";shortTE="F";uid="4394f703-917d-4e83-aca3-799c51e74483"
CM022874.1	RepeatMasker	SINE/MIR	35870350	35870662	1913	-	.	ID="RND-1_FAMILY-44";Tend="1204";Tstart="873";shortTE="F";uid="0533ce4f-253f-4178-912b-bdc02813e39a"
CM022874.1	RepeatMasker	LINE/RTE-BovB	28212170	28212379	1464	-	.	ID="RND-1_FAMILY-75";Tend="1824";Tstart="1603";shortTE="F";uid="de442ad8-f25b-4bfd-b1c3-9b106d2d38bb"
CM022874.1	RepeatMasker	SINE/tRNA-RTE	13362975	13363130	464	-	.	ID="RND-4_FAMILY-632";Tend="987";Tstart="829";shortTE="F";uid="a9fca043-380f-4d3d-955c-73a29239b28f"
CM022874.1	RepeatMasker	RC/Helitron	11634831	11635966	3852	-	.	ID="RND-1_FAMILY-95";Tend="1970";Tstart="938";shortTE="F";uid="575fdc43-7e9a-409e-a836-3bc4ac470e3f"
CM022874.1	RepeatMasker	Unknown	181916	182289	2719	-	.	ID="RND-1_FAMILY-118";Tend="1310";Tstart="925";shortTE="F";uid="6191a5a1-daa7-4656-90b9-d70eeee5a1d2"
CM022874.1	RepeatMasker	DNA/CMC-Chapaev-3	39664819	39664921	547	-	.	ID="RND-6_FAMILY-672";Tend="1385";Tstart="1284";shortTE="F";uid="271cb6de-148d-400a-aec4-9b8943d54baf"
CM022874.1	RepeatMasker	SINE/tRNA-RTE	13994119	13994415	1470	-	.	ID="RND-4_FAMILY-632";Tend="1120";Tstart="800";shortTE="F";uid="d294e2b2-0bcc-4898-9c9f-94d036439e20"
CM022874.1	RepeatMasker	Satellite	33367075	33367322	656	-	.	ID="RND-6_FAMILY-577";TEgroup="ctg_1%7CRND-6_FAMILY-577%7C5";Tend="1299";Tstart="1214";shortTE="F";uid="d8dedf6e-3aa9-4016-b1cb-a5e68c389ae5"
CM022874.1	RepeatMasker	Unknown	42099849	42100324	828	-	.	ID="RND-1_FAMILY-11";Tend="1374";Tstart="860";shortTE="F";uid="04399034-6901-4efc-b902-01e2db5d37be"
CM022874.1	RepeatMasker	RC/Helitron	16529257	16529962	5939	-	.	ID="RND-1_FAMILY-35";Tend="1576";Tstart="885";shortTE="F";uid="1a7b1e01-e336-46cd-9d3b-c80160d51f12"
CM022874.1	RepeatMasker	RC/Helitron	49943468	49943990	3757	-	.	ID="RND-6_FAMILY-2083";Tend="1720";Tstart="1164";shortTE="F";uid="46ed686e-523e-4adc-84aa-c7d8bf42b813"
CM022874.1	RepeatMasker	Unknown	50324436	50324614	1215	-	.	ID="RND-1_FAMILY-287";Tend="1484";Tstart="1300";shortTE="F";uid="b5987006-1167-4cab-a896-3e93f1662310"
CM022874.1	RepeatMasker	SINE/tRNA-RTE	12283936	12284179	471	-	.	ID="RND-4_FAMILY-632";Tend="1056";Tstart="807";shortTE="F";uid="44f635ab-79d0-4a1b-9bdc-bcd4b301f942"
CM022874.1	RepeatMasker	Unknown	46731234	46731409	729	-	.	ID="RND-1_FAMILY-90";Tend="847";Tstart="759";shortTE="F";uid="f14606f0-f29d-4740-9f7d-d877b03ddcad"
CM022874.1	RepeatMasker	Unknown	42557531	42557814	887	-	.	ID="RND-6_FAMILY-87";Tend="1249";Tstart="986";shortTE="F";uid="15b2db64-05d1-4dec-93e0-8288e29c13b5"
CM022874.1	RepeatMasker	Satellite	43993065	43993259	1456	-	.	ID="RND-6_FAMILY-577";Tend="956";Tstart="756";shortTE="F";uid="2ff53ecb-e09f-475e-adc9-c5922fbfbf7f"
CM022874.1	RepeatMasker	Unknown	16166717	16166849	769	-	.	ID="RND-1_FAMILY-164";Tend="1630";Tstart="1479";shortTE="F";uid="20244275-0f8b-484c-bc41-773ea5071b1c"
CM022874.1	RepeatMasker	RC/Helitron	41690284	41690385	606	-	.	ID="HELITRON-LIKE-6A_HMEL";Tend="597";Tstart="499";shortTE="F";uid="6b30a2b0-98ee-4dd4-9e9e-98b9c54bbea8"
CM022874.1	RepeatMasker	Unknown	33182100	33182353	885	-	.	ID="RND-5_FAMILY-650";Tend="1828";Tstart="1544";shortTE="F";uid="548a8c4e-b4f3-4aca-aacd-0c3fc8e8798f"
CM022874.1	RepeatMasker	Unknown	7423271	7423446	468	-	.	ID="RND-5_FAMILY-3254";Tend="2895";Tstart="2753";shortTE="F";uid="ce2227c5-d82d-40cf-b24b-e3bee273b284"
CM022874.1	RepeatMasker	DNA/TcMar-Tc1	8289256	8290672	2252	-	.	ID="RND-1_FAMILY-640";TEgroup="ctg_1%7CRND-1_FAMILY-640%7C1";Tend="2343";Tstart="734";shortTE="F";uid="9ddf2994-e015-4f5c-9ab1-a827d7df2db6"
CM022874.1	RepeatMasker	DNA/TcMar-Tc1	22101896	22102526	2336	-	.	ID="RND-1_FAMILY-377";TEgroup="ctg_1%7CRND-1_FAMILY-377%7C9";Tend="1330";Tstart="578";shortTE="F";uid="7031adda-09ac-48a5-8cd6-8c4cdd0fdc10"
CM022874.1	RepeatMasker	SINE/tRNA-RTE	43949198	43949459	1079	-	.	ID="RND-4_FAMILY-632";Tend="1078";Tstart="830";shortTE="F";uid="d38329eb-eb76-4711-b679-e05cac6312e0"
CM022874.1	RepeatMasker	SINE/tRNA-RTE	21938371	21938521	495	-	.	ID="RND-4_FAMILY-384";Tend="1063";Tstart="881";shortTE="F";uid="5553063b-1460-4344-9ece-f08cab6e081b"
CM022874.1	RepeatMasker	DNA/hAT-Tip100	28410049	28411858	13492	-	.	ID="RND-1_FAMILY-936";Tend="2401";Tstart="508";shortTE="F";uid="64c4534a-c90c-402c-b280-9f702023acdc"
CM022874.1	RepeatMasker	LINE/I	13007052	13007352	698	-	.	ID="RND-1_FAMILY-862";Tend="1547";Tstart="1219";shortTE="F";uid="bd4a4ce7-64dd-4f38-92c4-9237076c4aae"
CM022874.1	RepeatMasker	RC/Helitron	19820107	19820325	542	-	.	ID="RND-1_FAMILY-50";Tend="1231";Tstart="1013";shortTE="F";uid="106b212c-873c-4e50-80a2-34c09ea07445"
CM022874.1	RepeatMasker	RC/Helitron	30752152	30752835	2164	-	.	ID="RND-6_FAMILY-317";Tend="1548";Tstart="923";shortTE="F";uid="3c8dcda4-9f97-46a1-8922-645da4515d30"
CM022874.1	RepeatMasker	DNA/hAT-Blackjack	49737353	49737703	2151	-	.	ID="RND-1_FAMILY-481";Tend="1240";Tstart="898";shortTE="F";uid="21be2deb-1be7-4350-8a7f-75f8391bf616"
CM022874.1	RepeatMasker	Unknown	9356377	9356576	1672	-	.	ID="RND-4_FAMILY-734";Tend="926";Tstart="726";shortTE="F";uid="f410bc16-ec0c-4659-bf93-5d888573e8a6"
CM022874.1	RepeatMasker	Unknown	6231847	6231986	592	-	.	ID="RND-6_FAMILY-1901";Tend="1570";Tstart="1422";shortTE="F";uid="22659bde-b2f7-4d91-9698-2c867d7bbc6b"
CM022874.1	RepeatMasker	LINE/L2	20256399	20257518	7562	-	.	ID="RND-5_FAMILY-1805";Tend="2188";Tstart="1073";shortTE="F";uid="2f5ba278-98c4-4080-a95b-07e26d779677"
CM022874.1	RepeatMasker	DNA/Academ-1	34045458	34046191	6190	-	.	ID="RND-1_FAMILY-1114";Tend="947";Tstart="222";shortTE="F";uid="282b4a48-b008-46ab-a5c2-7001b2db3ca9"
CM022874.1	RepeatMasker	RC/Helitron	13186237	13186697	856	-	.	ID="RND-1_FAMILY-193";TEgroup="ctg_1%7CRND-1_FAMILY-193%7C19";Tend="1274";Tstart="646";shortTE="F";uid="19c7af0f-c46c-451b-b16e-4c996119e9e6"
CM022874.1	RepeatMasker	Unknown	16793432	16793536	771	-	.	ID="RND-4_FAMILY-369";Tend="957";Tstart="761";shortTE="F";uid="7f0b3632-94d0-4524-ac95-c7eae13df413"
CM022874.1	RepeatMasker	Unknown	14879217	14879994	5918	-	.	ID="RND-1_FAMILY-136";Tend="1710";Tstart="918";shortTE="F";uid="25c1218e-2196-4ed4-83fb-c8f767c8adb5"
CM022874.1	RepeatMasker	DNA/hAT-Tip100	47487334	47488025	5260	-	.	ID="RND-1_FAMILY-762";Tend="1512";Tstart="838";shortTE="F";uid="486269db-89c7-4177-9ee2-3f237195bf27"
CM022874.1	RepeatMasker	DNA/TcMar-Tc1	50893972	50894075	465	-	.	ID="RND-5_FAMILY-1880";Tend="1637";Tstart="1529";shortTE="F";uid="93dc6771-b289-433b-96a3-c807e19c29b1"
CM022874.1	RepeatMasker	RC/Helitron	9756829	9757457	4755	-	.	ID="RND-6_FAMILY-8344";Tend="1242";Tstart="560";shortTE="F";uid="a4677ae8-d4a4-4abd-b18a-f7c34658ba9d"
CM022874.1	RepeatMasker	Unknown	35345978	35346403	2412	-	.	ID="RND-1_FAMILY-769";Tend="1297";Tstart="940";shortTE="F";uid="185f3ce6-c3c8-475a-95f6-9985be0e1691"
CM022874.1	RepeatMasker	Unknown	50661417	50661590	579	-	.	ID="RND-6_FAMILY-2400";Tend="904";Tstart="729";shortTE="F";uid="b145007e-bffe-4977-8c0a-9d452410b859"
CM022874.1	RepeatMasker	Unknown	44731701	44731801	457	-	.	ID="RND-6_FAMILY-5547";Tend="1293";Tstart="1201";shortTE="F";uid="afda0a1a-1b12-4b99-a1d6-d33e0afc61e8"
CM022874.1	RepeatMasker	Unknown	29994444	29994857	2666	-	.	ID="RND-1_FAMILY-191";Tend="2089";Tstart="1670";shortTE="F";uid="28769a03-a0fe-48d0-b93f-ebc5faa442e4"
CM022874.1	RepeatMasker	Unknown	46091318	46091454	528	-	.	ID="RND-6_FAMILY-3995";Tend="1383";Tstart="1252";shortTE="F";uid="40447658-ad69-4b96-9f99-260aa4513228"
CM022874.1	RepeatMasker	Unknown	39977002	39977522	3858	-	.	ID="RND-1_FAMILY-985";Tend="1494";Tstart="953";shortTE="F";uid="10324cb6-29fa-4053-befa-dd76ed121c55"
CM022874.1	RepeatMasker	RC/Helitron	10769915	10770114	778	-	.	ID="RND-1_FAMILY-810";Tend="737";Tstart="552";shortTE="F";uid="4419cd47-9c9f-4c8e-b38a-75ec91b66217"
CM022874.1	RepeatMasker	DNA/TcMar-Mariner	752313	752424	402	-	.	ID="NMAR-15_HMEL";Tend="112";Tstart="1";shortTE="F";uid="036e0d05-09d4-4570-ab79-171cab0ca41c"
CM022874.1	RepeatMasker	DNA/hAT-Tip100	48745294	48745770	1931	-	.	ID="RND-6_FAMILY-6216";Tend="1387";Tstart="891";shortTE="F";uid="7f1ea8cb-331c-42dc-85bb-2e79f2c16bbc"
CM022874.1	RepeatMasker	Unknown	43888178	43888284	444	-	.	ID="RND-6_FAMILY-3679";Tend="1707";Tstart="1606";shortTE="F";uid="e6c1c771-9ba8-4873-a949-43e44209aca2"
CM022874.1	RepeatMasker	Unknown	43569496	43569688	835	-	.	ID="RND-6_FAMILY-1126";Tend="646";Tstart="476";shortTE="F";uid="a6d753cf-efa2-4989-af33-0c5207aae129"
CM022874.1	RepeatMasker	Satellite	45569683	45569938	1865	-	.	ID="RND-5_FAMILY-2656";Tend="894";Tstart="633";shortTE="F";uid="bb2bf86b-d3eb-42b6-9272-5ec7386021bd"
CM022874.1	RepeatMasker	DNA/hAT-Tip100	33038596	33038696	470	-	.	ID="RND-6_FAMILY-4173";Tend="435";Tstart="327";shortTE="F";uid="9e2c6aff-e6c4-48f2-8292-20d8332f1817"
CM022874.1	RepeatMasker	DNA/hAT-Blackjack	35330568	35330790	1608	-	.	ID="RND-1_FAMILY-696";Tend="1395";Tstart="1181";shortTE="F";uid="3ec7697d-a18e-4391-9eeb-acb5b728a863"
CM022874.1	RepeatMasker	Unknown	51539707	51539949	1679	-	.	ID="RND-6_FAMILY-6836";Tend="1163";Tstart="907";shortTE="F";uid="765b66d5-7918-4b56-9157-be6c17303033"
CM022874.1	RepeatMasker	DNA/TcMar-Tc1	7282111	7282921	6211	-	.	ID="RND-4_FAMILY-761";Tend="1860";Tstart="984";shortTE="F";uid="0bd4ac8d-3ccf-4062-9a98-c26161b83a75"
CM022874.1	RepeatMasker	Unknown	34717601	34717712	524	-	.	ID="RND-4_FAMILY-392";Tend="671";Tstart="565";shortTE="F";uid="ab9d1d31-5be4-4a05-9c11-6f24e52a8aeb"
CM022874.1	RepeatMasker	RC/Helitron	7768341	7768619	1803	-	.	ID="RND-1_FAMILY-50";Tend="1154";Tstart="874";shortTE="F";uid="2c438f45-586e-48c6-90ee-fa6c2768764c"
CM022874.1	RepeatMasker	RC/Helitron	41213842	41214065	1237	-	.	ID="RND-1_FAMILY-50";Tend="1131";Tstart="904";shortTE="F";uid="e02ebcb4-a00b-475e-8c36-c410ba5ca503"
CM022874.1	RepeatMasker	DNA/hAT-Tip100	651221	651373	422	-	.	ID="RND-5_FAMILY-1423";Tend="328";Tstart="194";shortTE="F";uid="5a2156c8-54e9-4b01-bebd-69f3cbda69f5"
CM022874.1	RepeatMasker	Satellite	19503274	19503469	577	-	.	ID="RND-3_FAMILY-672";Tend="1157";Tstart="955";shortTE="F";uid="998a8bad-1881-497c-bc83-0d2726fba2e2"
CM022874.1	RepeatMasker	Unknown	42772535	42772888	2108	-	.	ID="RND-5_FAMILY-650";Tend="1732";Tstart="1301";shortTE="F";uid="87f246dd-d193-44c5-a110-4855195ad814"
CM022874.1	RepeatMasker	DNA/CMC-Chapaev-3	50654998	50655232	1773	-	.	ID="RND-1_FAMILY-68";Tend="1156";Tstart="917";shortTE="F";uid="2fbb73ec-10e7-4a9f-bcbe-20e41050ac14"
CM022874.1	RepeatMasker	DNA/TcMar-Mariner	36442726	36442926	509	-	.	ID="MARINER-5_PBA";Tend="1252";Tstart="1059";shortTE="F";uid="6fe1706b-4033-46e2-afd5-2d938983414a"
CM022874.1	RepeatMasker	Unknown	13678716	13678932	792	-	.	ID="RND-1_FAMILY-463";Tend="1173";Tstart="946";shortTE="F";uid="46e48c78-0930-4d6d-b9f5-dcd58da33c94"
CM022874.1	RepeatMasker	Unknown	46126413	46126661	954	-	.	ID="RND-6_FAMILY-11688";Tend="1256";Tstart="1024";shortTE="F";uid="740fca15-a317-4283-accf-93db74146c1f"
CM022874.1	RepeatMasker	Unknown	52147367	52147811	2889	-	.	ID="RND-1_FAMILY-49";Tend="1619";Tstart="1189";shortTE="F";uid="74d6b982-932b-487c-875b-10b22ee71090"
CM022874.1	RepeatMasker	LINE/I	20490149	20490690	3713	-	.	ID="RND-6_FAMILY-3072";Tend="1213";Tstart="714";shortTE="F";uid="6f55ac40-a086-451e-95a9-da0779c4bb5d"
CM022874.1	RepeatMasker	Unknown	1795421	1795862	2567	-	.	ID="RND-1_FAMILY-506";Tend="1434";Tstart="954";shortTE="F";uid="ae668d1e-000e-4663-98c4-6c9fa4aac527"
CM022874.1	RepeatMasker	Unknown	25195814	25196757	4647	-	.	ID="RND-1_FAMILY-362";Tend="1908";Tstart="981";shortTE="F";uid="e9020808-06f7-4f55-8b5d-0ceef8e6cc8b"
CM022874.1	RepeatMasker	Unknown	14942363	14942472	455	-	.	ID="RND-5_FAMILY-2473";Tend="1134";Tstart="1024";shortTE="F";uid="51d3150a-d034-4fb4-8810-b650db71927e"
CM022874.1	RepeatMasker	Unknown	49872895	49873449	3245	-	.	ID="RND-1_FAMILY-49";Tend="1619";Tstart="964";shortTE="F";uid="8db317c5-9af5-49d2-b0a3-d0d79e9f48ec"
CM022874.1	RepeatMasker	RC/Helitron	52195598	52195942	1934	-	.	ID="RND-6_FAMILY-707";Tend="1256";Tstart="927";shortTE="F";uid="547b67a0-944f-42d5-a0de-7978d06f7f19"
CM022874.1	RepeatMasker	SINE/tRNA-RTE	3430736	3430931	1468	-	.	ID="RND-6_FAMILY-1330";Tend="1111";Tstart="918";shortTE="F";uid="c4a621bb-809d-4dcc-bbf9-64cb446a90ad"
CM022874.1	RepeatMasker	Unknown	29010846	29011173	2729	-	.	ID="RND-1_FAMILY-96";Tend="1287";Tstart="958";shortTE="F";uid="119dcf1b-c8db-4fed-8780-6020a68d1628"
CM022874.1	RepeatMasker	SINE/tRNA-RTE	51606201	51606409	1584	-	.	ID="RND-4_FAMILY-384";Tend="1176";Tstart="971";shortTE="F";uid="943a38b4-b9fd-4fd8-a2fe-1c6f6b0b64e2"
CM022874.1	RepeatMasker	Unknown	43810924	43811175	955	-	.	ID="RND-5_FAMILY-539";Tend="1194";Tstart="897";shortTE="F";uid="e86f952e-fb7e-4ec9-a870-c9e92dae76d1"
CM022874.1	RepeatMasker	Unknown	15573288	15573728	2542	-	.	ID="RND-1_FAMILY-191";Tend="2089";Tstart="1646";shortTE="F";uid="109bf173-0338-40fc-8465-66cff960c859"
CM022874.1	RepeatMasker	Unknown	51035906	51036340	2771	-	.	ID="RND-4_FAMILY-132";Tend="1518";Tstart="1057";shortTE="F";uid="93df8966-bae4-4988-af48-76ec88dbf591"
CM022874.1	RepeatMasker	RC/Helitron	20931344	20933080	11596	-	.	ID="RND-1_FAMILY-234";Tend="2264";Tstart="509";shortTE="F";uid="65bd9b05-87e4-41c0-97aa-fe6bb6f90801"
CM022874.1	RepeatMasker	DNA/TcMar-Tc1	2741246	2741449	1450	-	.	ID="RND-6_FAMILY-1003";Tend="1201";Tstart="1003";shortTE="F";uid="6b5d198c-76b5-42e6-9c38-173883f14b1e"
CM022874.1	RepeatMasker	SINE/5S	30118833	30119137	2181	-	.	ID="RND-6_FAMILY-1850";Tend="1228";Tstart="923";shortTE="F";uid="713a9ab4-a647-48fe-9937-6f07ebc5f783"
CM022874.1	RepeatMasker	DNA/Ginger-2	49447873	49448247	1785	-	.	ID="rnd-1_family-305";Tend="1329";Tstart="901";shortTE="F";uid="6a961694-dfd6-4691-9b70-d085483ade29"
CM022874.1	RepeatMasker	Unknown	37285352	37285601	1140	-	.	ID="RND-1_FAMILY-159";Tend="1184";Tstart="962";shortTE="F";uid="f6409bad-ab67-4fe5-b7e7-8c126c890153"
CM022874.1	RepeatMasker	SINE/MIR	3159114	3159231	660	-	.	ID="RND-1_FAMILY-44";Tend="1002";Tstart="865";shortTE="F";uid="cff51596-d992-475d-a61c-1395e6808b89"
CM022874.1	RepeatMasker	Unknown	14934265	14934457	1147	-	.	ID="RND-1_FAMILY-769";TEgroup="ctg_1%7CRND-1_FAMILY-769%7C1";Tend="1169";Tstart="893";shortTE="F";uid="51473a33-00ba-43e4-bafe-0ba5a45190f0"
CM022874.1	RepeatMasker	SINE/tRNA-RTE	35296303	35296537	1479	-	.	ID="RND-1_FAMILY-65";Tend="1132";Tstart="891";shortTE="F";uid="93a68d9d-9dde-44bb-95b8-b4b61ec16a4c"
CM022874.1	RepeatMasker	Unknown	43763429	43763727	2093	-	.	ID="RND-1_FAMILY-287";Tend="1474";Tstart="1158";shortTE="F";uid="efb22bc0-799b-4663-83ed-38daa1d7ef92"
CM022874.1	RepeatMasker	Unknown	29769505	29769711	583	-	.	ID="RND-1_FAMILY-191";Tend="1629";Tstart="1419";shortTE="F";uid="feb14813-20a8-4e01-89bb-0851e25383c6"
CM022874.1	RepeatMasker	Unknown	29055112	29055767	2539	-	.	ID="RND-6_FAMILY-5365";TEgroup="ctg_1%7CRND-6_FAMILY-5365%7C2";Tend="2129";Tstart="1700";shortTE="F";uid="39bdf36f-5718-4855-884f-aab215b7ae2b"
CM022874.1	RepeatMasker	LINE/I	22566689	22566796	631	-	.	ID="RND-6_FAMILY-1732";Tend="1363";Tstart="1260";shortTE="F";uid="cc84cb05-0a1a-431b-8b72-9bb22eab0224"
CM022874.1	RepeatMasker	DNA/TcMar-Tc1	8156633	8157371	4897	-	.	ID="RND-1_FAMILY-423";Tend="1691";Tstart="903";shortTE="F";uid="7cb7817f-648b-42b7-aff0-52bce04402b4"
CM022874.1	RepeatMasker	Unknown	3865112	3865283	1017	-	.	ID="RND-1_FAMILY-727";Tend="1112";Tstart="921";shortTE="F";uid="11cf8e5e-36a7-452e-8c8d-739b9710888b"
CM022874.1	RepeatMasker	Unknown	1452513	1452632	506	-	.	ID="RND-4_FAMILY-45";Tend="1004";Tstart="855";shortTE="F";uid="081eca15-47d9-420f-881f-55c533aac2a9"
CM022874.1	RepeatMasker	Unknown	47934825	47935380	4576	-	.	ID="RND-1_FAMILY-443";Tend="1493";Tstart="947";shortTE="F";uid="0a38c387-2230-4009-8d59-74254116e1fd"
CM022874.1	RepeatMasker	Unknown	37409284	37409426	1114	-	.	ID="RND-1_FAMILY-472";Tend="1070";Tstart="928";shortTE="F";uid="81964130-8a5e-4ef0-a979-c46435731e79"
CM022874.1	RepeatMasker	Unknown	30475060	30475498	2430	-	.	ID="RND-5_FAMILY-502";Tend="1378";Tstart="930";shortTE="F";uid="9f2d16e4-1d45-4c6c-ab7d-ecf9e5fe161a"
CM022874.1	RepeatMasker	Unknown	14138943	14139678	2902	-	.	ID="RND-4_FAMILY-337";Tend="1707";Tstart="1006";shortTE="F";uid="b7adefc8-1d75-4181-afc7-18eca93c8d25"
CM022874.1	RepeatMasker	Unknown	37450293	37450504	1173	-	.	ID="RND-1_FAMILY-287";Tend="1133";Tstart="912";shortTE="F";uid="b817ae51-51ed-4c7a-b686-348236e1278b"
CM022874.1	RepeatMasker	RC/Helitron	3597034	3597216	1399	-	.	ID="RND-6_FAMILY-317";Tend="1115";Tstart="929";shortTE="F";uid="f1827856-50c5-4615-815a-92dccc62752a"
CM022874.1	RepeatMasker	RC/Helitron	33405865	33406966	9321	-	.	ID="RND-1_FAMILY-6";Tend="1952";Tstart="831";shortTE="F";uid="8442105e-285e-46a8-920d-86e0cc0c3b57"
CM022874.1	RepeatMasker	RC/Helitron	41693792	41693893	593	-	.	ID="HELITRON-LIKE-6B_HMEL";Tend="602";Tstart="420";shortTE="F";uid="391f8927-c07d-4301-80a1-7643dddc0d01"
CM022874.1	RepeatMasker	Unknown	2226173	2226606	2724	-	.	ID="RND-6_FAMILY-1688";Tend="1550";Tstart="1096";shortTE="F";uid="8f3074d7-caec-4737-ae28-85ba1ddf628d"
CM022874.1	RepeatMasker	Satellite	41360689	41360841	498	-	.	ID="RND-3_FAMILY-672";Tend="1161";Tstart="987";shortTE="F";uid="d75b6806-26d5-4e0b-8cc5-6f63e6d9fbfc"
CM022874.1	RepeatMasker	LINE/I-Jockey	40726938	40727266	2045	-	.	ID="RND-4_FAMILY-1457";Tend="1248";Tstart="926";shortTE="F";uid="9aaf6eb3-1bd9-42a4-8aa0-0584d7cfe462"
CM022874.1	RepeatMasker	Unknown	22008993	22009110	606	-	.	ID="RND-1_FAMILY-66";Tend="1138";Tstart="1024";shortTE="F";uid="f54ebcff-1035-442a-b1bb-71b76bb9fa73"
CM022874.1	RepeatMasker	Unknown	49709972	49710137	566	-	.	ID="RND-6_FAMILY-5252";Tend="1028";Tstart="823";shortTE="F";uid="0e79eaee-03c4-4d50-93b8-dc94c79803ec"
CM022874.1	RepeatMasker	LINE/RTE-BovB	9779866	9779971	731	-	.	ID="RND-1_FAMILY-30";Tend="906";Tstart="799";shortTE="F";uid="d5c922d2-b90a-4ba8-9c3a-462ef7d07899"
CM022874.1	RepeatMasker	Unknown	8212085	8212332	1736	-	.	ID="RND-6_FAMILY-7290";Tend="1411";Tstart="1146";shortTE="F";uid="003a8e2d-a7c2-4f1c-914e-797ef710312e"
CM022874.1	RepeatMasker	RC/Helitron	5646433	5646553	605	-	.	ID="HELITRON-N7_PXU";Tend="121";Tstart="1";shortTE="F";uid="42f3bff4-cdfc-4285-9172-3b6e05c631bd"
CM022874.1	RepeatMasker	Unknown	13363286	13363453	735	-	.	ID="RND-4_FAMILY-190";Tend="1343";Tstart="1176";shortTE="F";uid="f3f51160-6537-4565-b5ff-c23c12fd4578"
CM022874.1	RepeatMasker	LINE/CR1	43063349	43063724	1405	-	.	ID="RND-5_FAMILY-2246";TEgroup="ctg_1%7CRND-5_FAMILY-2246%7C1";Tend="1353";Tstart="670";shortTE="F";uid="e1d89ab3-6906-4fe8-82d5-a47aa3d04b56"
CM022874.1	RepeatMasker	Unknown	26682173	26682307	780	-	.	ID="RND-5_FAMILY-397";Tend="1061";Tstart="916";shortTE="F";uid="8c38d5d2-e3d1-42ef-8ab9-724797a0fb72"
CM022874.1	RepeatMasker	Unknown	31155891	31156328	3345	-	.	ID="RND-6_FAMILY-1527";Tend="1374";Tstart="909";shortTE="F";uid="abe29a97-ae7d-4b22-b1fb-ea6567fdd893"
CM022874.1	RepeatMasker	Unknown	35989340	35989702	1735	-	.	ID="RND-6_FAMILY-6755";Tend="1397";Tstart="1017";shortTE="F";uid="57828ece-a64a-4f22-8c89-a73efb01ab28"
CM022874.1	RepeatMasker	Unknown	15957931	15958550	4985	-	.	ID="RND-6_FAMILY-9490";Tend="1323";Tstart="697";shortTE="F";uid="f2f90808-aa25-432e-8203-583978e49112"
CM022874.1	RepeatMasker	RC/Helitron	49427272	49427560	1066	-	.	ID="RND-6_FAMILY-3129";Tend="2967";Tstart="2649";shortTE="F";uid="7f6246a1-77be-4286-807c-f8e831e8446d"
CM022874.1	RepeatMasker	DNA/MULE-MuDR	2905881	2906023	641	-	.	ID="RND-1_FAMILY-161";Tend="1097";Tstart="949";shortTE="F";uid="0be1e4b2-0175-485e-b122-46232b30bc15"
CM022874.1	RepeatMasker	DNA/TcMar-Mariner	30510542	30511021	3076	-	.	ID="MARINER-25_SIN";Tend="1324";Tstart="844";shortTE="F";uid="f533de25-c93b-4f2c-a5e4-34bc717e9a20"
CM022874.1	RepeatMasker	SINE/tRNA-RTE	27914318	27914477	1167	-	.	ID="RND-1_FAMILY-65";Tend="1091";Tstart="925";shortTE="F";uid="41374eeb-1f37-455a-b1f0-b40c86a2a480"
CM022874.1	RepeatMasker	Unknown	40605158	40605423	1375	-	.	ID="RND-3_FAMILY-183";Tend="1325";Tstart="1039";shortTE="F";uid="823ce220-1924-48ad-aa01-334f60c343c4"
CM022874.1	RepeatMasker	Unknown	11396532	11397150	3488	-	.	ID="RND-1_FAMILY-49";Tend="1617";Tstart="962";shortTE="F";uid="14d54132-b592-4e9c-8675-7c1ec74a1666"
CM022874.1	RepeatMasker	LINE/Dong-R4	16230230	16231570	6077	-	.	ID="RND-6_FAMILY-2661";Tend="2046";Tstart="766";shortTE="F";uid="52405491-4542-4728-a34e-18f3819c7b09"
CM022874.1	RepeatMasker	Unknown	6871711	6871886	609	-	.	ID="RND-1_FAMILY-11";Tend="987";Tstart="783";shortTE="F";uid="6aa5d542-00bb-4240-a45b-59bfa6f6efb5"
CM022874.1	RepeatMasker	DNA/TcMar-Mariner	48935105	48935252	605	-	.	ID="MARINER-N9_RPR";Tend="703";Tstart="558";shortTE="F";uid="43a5f0d8-1e29-4e08-b104-1f835d5bf8c5"
CM022874.1	RepeatMasker	DNA	36081475	36082735	4953	-	.	ID="RND-4_FAMILY-311";Tend="2158";Tstart="904";shortTE="F";uid="2d7ef4ab-a3f1-4cf9-a0b4-7412631b2f28"
CM022874.1	RepeatMasker	Unknown	38840142	38840242	410	-	.	ID="RND-6_FAMILY-6755";Tend="1170";Tstart="1068";shortTE="F";uid="5836bc2d-8ac7-48e9-a8a7-e44f492bdf77"
CM022874.1	RepeatMasker	SINE/MIR	29328668	29328803	449	-	.	ID="RND-1_FAMILY-44";Tend="1185";Tstart="1030";shortTE="F";uid="c83f5409-5e40-4faf-9291-315bd83e26bd"
CM022874.1	RepeatMasker	Unknown	43556477	43556874	2103	-	.	ID="RND-1_FAMILY-115";TEgroup="ctg_1%7CRND-1_FAMILY-115%7C2";Tend="1233";Tstart="908";shortTE="F";uid="b949e172-d927-44c1-a12a-2d672959e8b8"
CM022874.1	RepeatMasker	DNA/TcMar-Tc1	52230160	52230451	2057	-	.	ID="RND-1_FAMILY-658";Tend="2295";Tstart="2007";shortTE="F";uid="f344f43f-4ad1-4e8f-9f51-abc58b0356c9"
CM022874.1	RepeatMasker	Unknown	4161053	4161198	510	-	.	ID="RND-6_FAMILY-7290";Tend="1335";Tstart="1195";shortTE="F";uid="c8a22dd5-45d4-49d1-a138-c3d6384131e3"
CM022874.1	RepeatMasker	LINE/RTE-BovB	9690149	9690356	533	-	.	ID="RND-6_FAMILY-4119";Tend="1155";Tstart="941";shortTE="F";uid="4a24383a-e71a-43e9-af80-705c74180351"
CM022874.1	RepeatMasker	DNA/TcMar-Tc1	48900482	48900760	1319	-	.	ID="RND-6_FAMILY-783";Tend="1183";Tstart="885";shortTE="F";uid="f1ad0632-3c70-47a8-bee9-96524775d809"
CM022874.1	RepeatMasker	LTR	31579999	31580700	417	-	.	ID="RND-1_FAMILY-1006";TEgroup="ctg_1%7CRND-1_FAMILY-1006%7C2";Tend="3218";Tstart="2630";shortTE="T";uid="43249909-740f-45b8-a53a-bef4113b0436"
CM022874.1	RepeatMasker	RC/Helitron	1655654	1655915	1612	-	.	ID="RND-6_FAMILY-6367";Tend="1113";Tstart="844";shortTE="F";uid="013fe1ea-428b-42b7-8cc7-a7cc7ff1ec85"
CM022874.1	RepeatMasker	Unknown	47783592	47783714	486	-	.	ID="RND-1_FAMILY-90";Tend="827";Tstart="717";shortTE="F";uid="fb92084e-4e79-437b-a6a9-9df9847b4f5d"
CM022874.1	RepeatMasker	DNA/hAT-Tip100	42772235	42772362	420	-	.	ID="RND-4_FAMILY-2323";Tend="1159";Tstart="1008";shortTE="F";uid="bd739b51-5342-4e57-b414-67898f8c84e5"
CM022874.1	RepeatMasker	LINE/RTE-BovB	16306884	16307405	698	-	.	ID="RND-6_FAMILY-6193";Tend="1198";Tstart="735";shortTE="F";uid="de2b7710-89c3-4cca-86a3-46d325b23a6d"
CM022874.1	RepeatMasker	Unknown	4808624	4808794	1029	-	.	ID="RND-5_FAMILY-1523";Tend="1114";Tstart="937";shortTE="F";uid="2c1b2962-d075-4bf8-b610-178224566dbf"
CM022874.1	RepeatMasker	Unknown	16942883	16943448	3563	-	.	ID="RND-5_FAMILY-502";Tend="1515";Tstart="950";shortTE="F";uid="f089cdcc-e538-49e4-8a74-c33adb16844a"
CM022874.1	RepeatMasker	Unknown	44246540	44246809	1602	-	.	ID="RND-1_FAMILY-96";Tend="1285";Tstart="1074";shortTE="F";uid="63d873ec-488b-4aa4-a89e-55494634a2a5"
CM022874.1	RepeatMasker	LINE/I-Jockey	31077134	31077262	636	-	.	ID="RND-1_FAMILY-230";Tend="1427";Tstart="1299";shortTE="F";uid="ecd9575c-4458-4811-aaf0-4eb2e7346e60"
CM022874.1	RepeatMasker	DNA/hAT-hATm	44807091	44807450	2994	-	.	ID="RND-5_FAMILY-1446";Tend="516";Tstart="158";shortTE="F";uid="56b3f756-f3c1-4d3d-8996-361b9ff8ef5a"
CM022874.1	RepeatMasker	Unknown	44737265	44737772	2727	-	.	ID="RND-1_FAMILY-203";Tend="1909";Tstart="1390";shortTE="F";uid="bad6845a-d908-4445-b087-de5b049cc2c1"
CM022874.1	RepeatMasker	LINE/CR1	34919546	34920287	2012	-	.	ID="RND-5_FAMILY-249";Tend="1756";Tstart="1030";shortTE="F";uid="b1031f08-d7de-473f-ac07-ed5ba649b0cc"
CM022874.1	RepeatMasker	SINE/tRNA-RTE	2376459	2376632	698	-	.	ID="RND-1_FAMILY-65";Tend="1090";Tstart="881";shortTE="F";uid="df72bb1d-abec-4cb0-935c-d4505c5c400d"
CM022874.1	RepeatMasker	LTR/Gypsy	28102101	28102297	1506	-	.	ID="RND-6_FAMILY-1808";Tend="1133";Tstart="925";shortTE="F";uid="fc614546-dfd2-468b-981a-8c1820d093d2"
CM022874.1	RepeatMasker	Unknown	1393732	1394309	3798	-	.	ID="RND-6_FAMILY-2021";Tend="1370";Tstart="833";shortTE="F";uid="f1483f21-eae9-46ec-a89a-d3e4417c1156"
CM022874.1	RepeatMasker	LINE/Dong-R4	27354336	27355069	4510	-	.	ID="RND-6_FAMILY-2216";Tend="2631";Tstart="1764";shortTE="F";uid="ec8374ef-2b30-4d52-adca-27dade91f7fe"
CM022874.1	RepeatMasker	DNA	17671196	17671660	1813	-	.	ID="RND-3_FAMILY-44";TEgroup="ctg_1%7CRND-3_FAMILY-44%7C3";Tend="2922";Tstart="353";shortTE="F";uid="d4ceacaf-874d-4f10-952d-a835662faf51"
CM022874.1	RepeatMasker	RC/Helitron	5481157	5481405	1233	-	.	ID="RND-1_FAMILY-234";Tend="2262";Tstart="2026";shortTE="F";uid="74073955-4543-46d4-b3c1-ef111a5cbe0b"
CM022874.1	RepeatMasker	Unknown	13764985	13765328	2314	-	.	ID="RND-1_FAMILY-727";Tend="1267";Tstart="921";shortTE="F";uid="2c0ff02d-6b24-45cd-988c-384abac8b964"
CM022874.1	RepeatMasker	Unknown	52471255	52471617	2126	-	.	ID="RND-6_FAMILY-4449";Tend="1214";Tstart="839";shortTE="F";uid="eefd4f70-2ebe-4798-a79a-7a6ff40bfc26"
CM022874.1	RepeatMasker	LINE/RTE-BovB	40435060	40435338	984	-	.	ID="RND-5_FAMILY-1885";Tend="1216";Tstart="909";shortTE="F";uid="1bd8ed03-fa86-40eb-9a69-e09f78fb4a47"
CM022874.1	RepeatMasker	RC/Helitron	27700573	27701042	3520	-	.	ID="RND-1_FAMILY-193";Tend="1353";Tstart="849";shortTE="F";uid="0a34b8d7-b266-4130-adff-dcf21b189ce2"
CM022874.1	RepeatMasker	DNA/hAT-Blackjack	51613214	51613332	806	-	.	ID="RND-1_FAMILY-696";Tend="1370";Tstart="1260";shortTE="F";uid="accbb79b-c5b9-45c5-b41f-be51dbec720e"
CM022874.1	RepeatMasker	Unknown	10711254	10711383	912	-	.	ID="RND-5_FAMILY-2990";Tend="1218";Tstart="1088";shortTE="F";uid="426ba0b5-8f8a-4c30-8110-281d7ef5918b"
CM022874.1	RepeatMasker	DNA/TcMar-Tc1	40449184	40449737	760	-	.	ID="RND-6_FAMILY-783";TEgroup="ctg_1%7CRND-6_FAMILY-783%7C21";Tend="1365";Tstart="784";shortTE="F";uid="a14fa51a-e4e6-48cf-b93a-c20708f51d19"
CM022874.1	RepeatMasker	Unknown	23881063	23881201	1012	-	.	ID="RND-5_FAMILY-3045";Tend="801";Tstart="664";shortTE="F";uid="f31b6988-8b4f-4993-84a3-7973e25f267f"
CM022874.1	RepeatMasker	SINE/tRNA-RTE	42916327	42916682	1916	-	.	ID="RND-4_FAMILY-632";Tend="1177";Tstart="786";shortTE="F";uid="028069b5-4c40-4ee7-b2ef-ea2ff4fa5c26"
CM022874.1	RepeatMasker	Unknown	10303729	10303882	417	-	.	ID="RND-4_FAMILY-1056";Tend="561";Tstart="393";shortTE="F";uid="8b01c9c2-380b-4ee4-968d-f47d14479edf"
CM022874.1	RepeatMasker	RC/Helitron	8712227	8712630	2928	-	.	ID="RND-1_FAMILY-694";Tend="1324";Tstart="914";shortTE="F";uid="b78de13a-3a45-4621-a5d8-9451938051f6"
CM022874.1	RepeatMasker	LINE/RTE-BovB	40335452	40335589	810	-	.	ID="RND-6_FAMILY-380";Tend="1211";Tstart="1065";shortTE="F";uid="42a71721-7731-4f3f-b1ae-1060d642cadb"
CM022874.1	RepeatMasker	Unknown	8804289	8804415	693	-	.	ID="RND-1_FAMILY-159";Tend="1229";Tstart="1100";shortTE="F";uid="a1c7f6c1-9df9-4ee4-b885-6c096def48fc"
CM022874.1	RepeatMasker	DNA/TcMar-Tc1	14443094	14443650	629	-	.	ID="RND-6_FAMILY-6188";Tend="786";Tstart="248";shortTE="F";uid="d64c93f6-8cad-455f-8b1f-e27b50391d62"
CM022874.1	RepeatMasker	Unknown	12822662	12822780	454	-	.	ID="RND-5_FAMILY-650";Tend="754";Tstart="652";shortTE="F";uid="f8fdb2cf-169f-49e1-9333-ad56a474b90d"
CM022874.1	RepeatMasker	Unknown	43244383	43244592	1110	-	.	ID="RND-6_FAMILY-5252";Tend="1040";Tstart="856";shortTE="F";uid="5dc95a09-902a-42bb-bc56-e8d188f9738e"
CM022874.1	RepeatMasker	Unknown	7176465	7176646	1229	-	.	ID="RND-5_FAMILY-1523";Tend="1112";Tstart="926";shortTE="F";uid="b52d635a-14d2-47db-b4de-74cefb1f5a45"
CM022874.1	RepeatMasker	Satellite	17896431	17896588	675	-	.	ID="RND-6_FAMILY-46";Tend="159";Tstart="1";shortTE="F";uid="000df24c-20fe-4024-9bc8-a52077fe2229"
CM022874.1	RepeatMasker	RC/Helitron	47084932	47085108	1426	-	.	ID="RND-1_FAMILY-476";Tend="1030";Tstart="847";shortTE="F";uid="142e02d9-83d8-4f1c-8a35-c4dbee472309"
CM022874.1	RepeatMasker	Unknown	43847146	43847360	736	-	.	ID="RND-6_FAMILY-5365";Tend="2129";Tstart="1916";shortTE="F";uid="22b54a59-e604-4313-afe1-ab882eab9a62"
CM022874.1	RepeatMasker	Unknown	14688939	14689387	1245	-	.	ID="RND-3_FAMILY-37";Tend="1366";Tstart="889";shortTE="F";uid="af5b9b8c-3307-42ed-9bf5-8644f4a32fa3"
CM022874.1	RepeatMasker	DNA/hAT-hATx	38320337	38320616	2011	-	.	ID="RND-6_FAMILY-7630";Tend="1443";Tstart="1148";shortTE="F";uid="aed8d787-a443-4646-a851-40d2e6b198ec"
CM022874.1	RepeatMasker	Unknown	43888387	43888555	535	-	.	ID="RND-6_FAMILY-6755";Tend="1246";Tstart="1081";shortTE="F";uid="ddeb9c01-7313-4c0a-bd95-f11afce37d8b"
CM022874.1	RepeatMasker	Unknown	22917155	22917625	2290	-	.	ID="RND-6_FAMILY-1126";Tend="1933";Tstart="1217";shortTE="F";uid="bac23244-27d2-4bf3-ae4f-e491cb64081a"
CM022874.1	RepeatMasker	RC/Helitron	27325947	27326107	1458	-	.	ID="RND-1_FAMILY-197";Tend="1007";Tstart="847";shortTE="F";uid="0eb301ab-90ce-4eb6-bd6b-a171bbd539cb"
CM022874.1	RepeatMasker	Unknown	41481846	41482003	957	-	.	ID="RND-1_FAMILY-915";Tend="978";Tstart="809";shortTE="F";uid="14806754-fefd-4927-a00b-a2e397cb9b42"
CM022874.1	RepeatMasker	Unknown	51226631	51226763	839	-	.	ID="RND-1_FAMILY-337";Tend="1034";Tstart="913";shortTE="F";uid="63ec3331-d4c5-42da-ac82-f8517578eb30"
CM022874.1	RepeatMasker	Unknown	49167162	49167332	825	-	.	ID="RND-6_FAMILY-446";Tend="1437";Tstart="1269";shortTE="F";uid="8d47a7df-c11f-46fd-a73a-67833731a4fa"
CM022874.1	RepeatMasker	Unknown	13382268	13383057	1513	-	.	ID="RND-6_FAMILY-1126";TEgroup="ctg_1%7CRND-6_FAMILY-1126%7C4";Tend="1539";Tstart="480";shortTE="F";uid="ec4b805f-58d5-4769-bd74-2532103fd94a"
CM022874.1	RepeatMasker	LINE/I	9028790	9028993	615	-	.	ID="RND-6_FAMILY-8245";Tend="1261";Tstart="1051";shortTE="F";uid="220b3a30-1d8d-4ca5-804b-9e80a1e423cc"
CM022874.1	RepeatMasker	DNA/MULE-MuDR	50789463	50789638	1324	-	.	ID="RND-1_FAMILY-161";Tend="1107";Tstart="931";shortTE="F";uid="cd774233-8da3-4de5-a80f-0a95685a41ef"
CM022874.1	RepeatMasker	DNA/TcMar-Tc1	2732209	2732399	1447	-	.	ID="RND-1_FAMILY-376";Tend="1156";Tstart="961";shortTE="F";uid="fdc9e3c4-8083-403e-8dba-506aaa8b531d"
CM022874.1	RepeatMasker	Unknown	37406826	37406991	1316	-	.	ID="RND-6_FAMILY-8794";Tend="1051";Tstart="879";shortTE="F";uid="e2855165-407b-4853-8b92-b2e59f75fa5f"
CM022874.1	RepeatMasker	Satellite	45126566	45126795	1700	-	.	ID="RND-3_FAMILY-672";Tend="1174";Tstart="932";shortTE="F";uid="7f74f64f-e853-4592-b0c5-e2999a848dff"
CM022874.1	RepeatMasker	LINE/RTE-BovB	43817590	43817697	478	-	.	ID="RND-6_FAMILY-2444";Tend="108";Tstart="13";shortTE="F";uid="3cba59d9-3e81-4c80-a062-2051c90f7ef3"
CM022874.1	RepeatMasker	Unknown	27007046	27007627	4418	-	.	ID="RND-5_FAMILY-296";Tend="1654";Tstart="1000";shortTE="F";uid="8e52a766-bda9-4497-88f4-93c429b5a2ab"
CM022874.1	RepeatMasker	Unknown	14703604	14704606	2724	-	.	ID="RND-1_FAMILY-63";Tend="2886";Tstart="1851";shortTE="F";uid="88ee4a3f-577f-4f84-99be-2ca9ae85c9c9"
CM022874.1	RepeatMasker	Satellite	20823475	20823766	2097	-	.	ID="RND-6_FAMILY-46";Tend="1493";Tstart="1198";shortTE="F";uid="16bce9fc-8902-41ee-bffd-694564b73665"
CM022874.1	RepeatMasker	RC/Helitron	23113724	23114345	1669	-	.	ID="RND-6_FAMILY-4124";TEgroup="ctg_1%7CRND-6_FAMILY-4124%7C15";Tend="1864";Tstart="955";shortTE="F";uid="0cf91949-dbec-47b2-acbd-32965a89ec3e"
CM022874.1	RepeatMasker	RC/Helitron	47229389	47229601	448	-	.	ID="RND-6_FAMILY-8344";TEgroup="ctg_1%7CRND-6_FAMILY-8344%7C13";Tend="1240";Tstart="558";shortTE="T";uid="b7a85d9c-1050-4e6f-96d8-f45e0372136f"
CM022874.1	RepeatMasker	LINE/R1-LOA	30998262	30998511	1491	-	.	ID="RND-4_FAMILY-377";Tend="2528";Tstart="2278";shortTE="F";uid="78c8565b-1c91-403b-abf1-502ea17f021a"
CM022874.1	RepeatMasker	Unknown	15708015	15708277	1745	-	.	ID="RND-6_FAMILY-7290";Tend="1445";Tstart="1156";shortTE="F";uid="40363115-a1aa-477b-a87d-f13acf227d4a"
CM022874.1	RepeatMasker	Unknown	34949380	34949564	792	-	.	ID="RND-1_FAMILY-49";Tend="1196";Tstart="991";shortTE="F";uid="ba76913c-d4b1-4756-8251-8006a770cf4b"
CM022874.1	RepeatMasker	Unknown	17451169	17451787	2727	-	.	ID="RND-6_FAMILY-154";Tend="1705";Tstart="927";shortTE="F";uid="c65bf59a-a8f2-459b-aa0a-7957f356971d"
CM022874.1	RepeatMasker	Unknown	40156211	40156848	4907	-	.	ID="RND-1_FAMILY-49";Tend="1621";Tstart="978";shortTE="F";uid="1cab3112-3d50-45fd-b7eb-e81e4b5e9a56"
CM022874.1	RepeatMasker	Unknown	34812973	34813134	639	-	.	ID="RND-5_FAMILY-502";Tend="1363";Tstart="1201";shortTE="F";uid="eed367fc-6e42-4dc4-9d0a-0e5675bfaa34"
CM022874.1	RepeatMasker	Unknown	12148530	12148686	1016	-	.	ID="RND-3_FAMILY-183";Tend="1441";Tstart="1285";shortTE="F";uid="059e54dc-6a0b-4964-a631-88d192a304de"
CM022874.1	RepeatMasker	Unknown	11541429	11541735	1794	-	.	ID="RND-6_FAMILY-1126";Tend="979";Tstart="663";shortTE="F";uid="462b2e96-83a5-46d8-8f16-f882fafb520f"
CM022874.1	RepeatMasker	LINE/L2	21637895	21638102	1324	-	.	ID="RND-1_FAMILY-484";Tend="2144";Tstart="1930";shortTE="F";uid="70fd54bb-d7d2-4589-9e45-992dfd96e094"
CM022874.1	RepeatMasker	SINE/tRNA-RTE	4171631	4171886	1266	-	.	ID="RND-6_FAMILY-1330";TEgroup="ctg_1%7CRND-6_FAMILY-1330%7C3";Tend="1105";Tstart="930";shortTE="F";uid="efaf9a72-081c-4ccd-9762-90d185f4180f"
CM022874.1	RepeatMasker	DNA/hAT-Tip100	16926094	16926228	522	-	.	ID="RND-1_FAMILY-585";Tend="1744";Tstart="1618";shortTE="F";uid="c22df908-7dcc-4dfe-bec9-4cf9622a0ddd"
CM022874.1	RepeatMasker	Unknown	11115816	11116229	801	-	.	ID="RND-6_FAMILY-154";Tend="1654";Tstart="1220";shortTE="F";uid="08f9d21b-0de6-4137-9d48-7428fde91c88"
CM022874.1	RepeatMasker	Unknown	14994459	14994823	2109	-	.	ID="RND-5_FAMILY-277";Tend="1059";Tstart="691";shortTE="F";uid="37eca615-d67f-46b5-ac84-fcade660555a"
CM022874.1	RepeatMasker	Unknown	48492183	48492509	2390	-	.	ID="RND-1_FAMILY-115";Tend="1278";Tstart="909";shortTE="F";uid="82c79cc5-cb0a-41d5-bf35-74899cbbfa06"
CM022874.1	RepeatMasker	Satellite	22950976	22951268	2190	-	.	ID="RND-6_FAMILY-577";Tend="1608";Tstart="1034";shortTE="F";uid="358685f7-37ea-4004-a163-332fbccea4b4"
CM022874.1	RepeatMasker	Unknown	3135024	3135167	776	-	.	ID="RND-4_FAMILY-30";Tend="1284";Tstart="1142";shortTE="F";uid="eeb032f2-8f82-485b-8539-fddf1ce6509c"
CM022874.1	RepeatMasker	Unknown	44257207	44257451	1823	-	.	ID="RND-1_FAMILY-122";Tend="1135";Tstart="901";shortTE="F";uid="48b376b4-139c-4cd3-9477-8353f8c66478"
CM022874.1	RepeatMasker	Unknown	17046464	17046678	757	-	.	ID="RND-3_FAMILY-332";Tend="1562";Tstart="1350";shortTE="F";uid="ef9161d8-3c3d-4d0d-bd0d-c5b5bc5250e6"
CM022874.1	RepeatMasker	Unknown	20488462	20488652	1285	-	.	ID="RND-1_FAMILY-1084";Tend="1433";Tstart="1227";shortTE="F";uid="09933383-0ac1-42b0-82ac-291402de6204"
CM022874.1	RepeatMasker	Satellite	34431299	34431557	1764	-	.	ID="RND-6_FAMILY-577";Tend="1008";Tstart="757";shortTE="F";uid="a262d7e4-320c-485a-b99e-c3342d6bcf3a"
CM022874.1	RepeatMasker	RC/Helitron	35340919	35341113	1452	-	.	ID="RND-6_FAMILY-17586";Tend="2316";Tstart="2122";shortTE="F";uid="fde8d655-3ed5-482a-9ae2-c9592aef8e89"
CM022874.1	RepeatMasker	DNA	11915302	11915593	2041	-	.	ID="RND-5_FAMILY-3669";Tend="1333";Tstart="1041";shortTE="F";uid="f8e8d18d-d2d6-43c5-9bc9-73daa7871af6"
CM022874.1	RepeatMasker	DNA/hAT-Tip100	48805543	48805769	642	-	.	ID="RND-5_FAMILY-697";Tend="1058";Tstart="871";shortTE="F";uid="1637821f-77b8-450e-a8f6-51c1917d2f7d"
CM022874.1	RepeatMasker	Unknown	39236616	39236872	1495	-	.	ID="RND-3_FAMILY-254";Tend="1159";Tstart="880";shortTE="F";uid="18a2c36a-06b8-407e-ab03-594e9e863fb9"
CM022874.1	RepeatMasker	Unknown	22264988	22265413	2099	-	.	ID="RND-1_FAMILY-279";Tend="1294";Tstart="817";shortTE="F";uid="b1ee8f0e-b402-4ae9-b772-6a5d0c5ad4c2"
CM022874.1	RepeatMasker	Unknown	48611907	48612376	1409	-	.	ID="RND-6_FAMILY-1527";Tend="1373";Tstart="911";shortTE="F";uid="84d8b538-0046-49cd-963e-f78c4067b20b"
CM022874.1	RepeatMasker	Unknown	3971754	3972087	1837	-	.	ID="RND-6_FAMILY-1750";Tend="1127";Tstart="814";shortTE="F";uid="2936607e-ec9a-44fc-8ed6-78d6746ff2df"
CM022874.1	RepeatMasker	Unknown	48991408	48991821	3075	-	.	ID="RND-6_FAMILY-11719";Tend="1634";Tstart="1217";shortTE="F";uid="3e379407-3ced-4a05-9605-7257ad365583"
CM022874.1	RepeatMasker	DNA/CMC-Chapaev-3	26371379	26371483	754	-	.	ID="RND-6_FAMILY-2378";Tend="1254";Tstart="1150";shortTE="F";uid="d8aea6ba-76d5-4d3b-96e5-130c9906be90"
CM022874.1	RepeatMasker	Satellite	47024130	47024324	1360	-	.	ID="RND-6_FAMILY-46";Tend="1495";Tstart="1295";shortTE="F";uid="c4f82d1f-8881-46ff-b139-cab63b91c063"
CM022874.1	RepeatMasker	Unknown	30512401	30512638	1850	-	.	ID="RND-6_FAMILY-7290";Tend="1392";Tstart="1155";shortTE="F";uid="8216a4d3-af76-464a-86ce-a89183ed7e10"
CM022874.1	RepeatMasker	Unknown	5717090	5717257	614	-	.	ID="RND-1_FAMILY-368";Tend="1432";Tstart="1276";shortTE="F";uid="ee58600b-d6e0-49e5-846c-2c275714599a"
CM022874.1	RepeatMasker	LINE/RTE-BovB	28557783	28557942	929	-	.	ID="RND-6_FAMILY-380";Tend="1046";Tstart="875";shortTE="F";uid="6fa20419-6b42-497f-bdc2-d6f60d83272a"
CM022874.1	RepeatMasker	Unknown	24908992	24909203	1034	-	.	ID="RND-5_FAMILY-574";Tend="1029";Tstart="772";shortTE="F";uid="83f6b87f-60f8-4e05-b30e-0c1e75fa8767"
CM022874.1	RepeatMasker	Unknown	41580974	41581267	1794	-	.	ID="RND-1_FAMILY-520";Tend="1356";Tstart="1057";shortTE="F";uid="9ef30d9a-2432-4920-adca-8fc452fc9fcc"
CM022874.1	RepeatMasker	Unknown	5609518	5610159	999	-	.	ID="RND-1_FAMILY-11";Tend="1799";Tstart="840";shortTE="F";uid="5a0e3399-399f-48aa-b400-930165879673"
CM022874.1	RepeatMasker	RC/Helitron	52132643	52132901	1516	-	.	ID="RND-5_FAMILY-688";Tend="1684";Tstart="1367";shortTE="F";uid="c49b7c0d-67a8-4c9a-b788-04bf4fa17a94"
CM022874.1	RepeatMasker	Unknown	51429183	51429444	1584	-	.	ID="RND-6_FAMILY-713";Tend="947";Tstart="714";shortTE="F";uid="e72dec5a-c5a9-4e48-bb35-07e223edfb0d"
CM022874.1	RepeatMasker	Unknown	42433458	42433670	500	-	.	ID="RND-6_FAMILY-1647";Tend="740";Tstart="530";shortTE="F";uid="b7b609bd-b946-4937-ac45-d069a085cbbf"
CM022874.1	RepeatMasker	Unknown	44180078	44180223	1077	-	.	ID="RND-3_FAMILY-254";Tend="1069";Tstart="914";shortTE="F";uid="510a1fb8-e2ba-4665-8c04-69fcf3eb2fae"
CM022874.1	RepeatMasker	DNA/hAT-Tip100	49352405	49352553	972	-	.	ID="RND-1_FAMILY-543";Tend="987";Tstart="856";shortTE="F";uid="21b62e46-34e1-4d69-aa50-2ed472abc83b"
CM022874.1	RepeatMasker	Satellite	50706464	50706994	2428	-	.	ID="RND-6_FAMILY-577";Tend="1294";Tstart="758";shortTE="F";uid="522842cd-4e8f-41df-ba0b-dae46a0378aa"
CM022874.1	RepeatMasker	Unknown	26580697	26581138	1271	-	.	ID="RND-6_FAMILY-5365";Tend="660";Tstart="142";shortTE="F";uid="3729d478-afbf-4c19-8abb-4b66ea5d56f8"
CM022874.1	RepeatMasker	DNA/hAT-Tip100	17154120	17154349	1435	-	.	ID="RND-4_FAMILY-2323";Tend="2495";Tstart="2227";shortTE="F";uid="7b3db041-803c-42a2-afce-e5de07686581"
CM022874.1	RepeatMasker	DNA/TcMar-Tc1	7463293	7464924	13656	-	.	ID="RND-6_FAMILY-8150";Tend="2411";Tstart="782";shortTE="F";uid="4961c3ba-bfdc-42d1-9473-affd4fec88e6"
CM022874.1	RepeatMasker	Unknown	5585348	5585496	885	-	.	ID="RND-5_FAMILY-1523";Tend="1098";Tstart="946";shortTE="F";uid="fb5be091-a41d-4d83-8fa4-7bb3293e4674"
CM022874.1	RepeatMasker	Satellite	8599873	8600050	672	-	.	ID="RND-6_FAMILY-577";Tend="956";Tstart="768";shortTE="F";uid="83b72696-ab67-4d39-b9b2-aed430901371"
CM022874.1	RepeatMasker	RC/Helitron	12449630	12451083	11033	-	.	ID="RND-1_FAMILY-389";Tend="1974";Tstart="507";shortTE="F";uid="de40f488-0012-4940-8287-19dcfbd71fd9"
CM022874.1	RepeatMasker	Unknown	46254769	46255114	2243	-	.	ID="RND-6_FAMILY-92";Tend="1073";Tstart="736";shortTE="F";uid="b07a081b-a095-4b89-bc04-9b2fa24592e8"
CM022874.1	RepeatMasker	Unknown	22539848	22540046	1701	-	.	ID="RND-1_FAMILY-28";Tend="880";Tstart="682";shortTE="F";uid="d1d73a9c-f45c-424c-b619-6b1569273734"
CM022874.1	RepeatMasker	Unknown	29356068	29356281	559	-	.	ID="RND-6_FAMILY-9040";Tend="1345";Tstart="1105";shortTE="F";uid="97b3e766-87c0-486d-9d98-a98afd69fe26"
CM022874.1	RepeatMasker	DNA/TcMar-Tc1	37027674	37027879	569	-	.	ID="RND-1_FAMILY-971";Tend="2078";Tstart="1855";shortTE="F";uid="0b650d35-76c0-4f32-ba00-c702b4032c1f"
CM022874.1	RepeatMasker	RC/Helitron	51971071	51971543	3337	-	.	ID="RND-6_FAMILY-707";Tend="1359";Tstart="877";shortTE="F";uid="3b78b017-e77b-4b57-acce-710ce6ae20ca"
CM022874.1	RepeatMasker	Unknown	25282875	25283029	720	-	.	ID="RND-6_FAMILY-7290";Tend="1417";Tstart="1252";shortTE="F";uid="c53cbde4-dde4-4b57-9167-c7f5a755e0d4"
CM022874.1	RepeatMasker	DNA/Academ-1	22473612	22474514	6854	-	.	ID="RND-5_FAMILY-208";Tend="1234";Tstart="279";shortTE="F";uid="c2fcd856-d82f-47c8-b734-9a21a1e24a59"
CM022874.1	RepeatMasker	Unknown	46830513	46830765	1621	-	.	ID="RND-6_FAMILY-7290";Tend="1418";Tstart="1161";shortTE="F";uid="5c88e1a3-8ff1-415a-8e82-a618ac45ee88"
CM022874.1	RepeatMasker	LINE/L2	37563874	37564660	4043	-	.	ID="RND-6_FAMILY-2548";Tend="1401";Tstart="647";shortTE="F";uid="17ffb044-c307-4591-a045-998ed2e7aa04"
CM022874.1	RepeatMasker	RC/Helitron	40746167	40746296	742	-	.	ID="RND-1_FAMILY-204";Tend="2675";Tstart="2554";shortTE="F";uid="c8584d92-16f0-417b-b1ab-99f3bee1a065"
CM022874.1	RepeatMasker	Unknown	1600141	1600331	1634	-	.	ID="RND-1_FAMILY-115";Tend="1273";Tstart="1083";shortTE="F";uid="1bb013b5-f0c1-4ba1-a698-fa6b5e1dcaa7"
CM022874.1	RepeatMasker	Unknown	1603367	1603524	1042	-	.	ID="RND-1_FAMILY-627";Tend="1223";Tstart="1058";shortTE="F";uid="6d8d0b45-14c4-489c-b993-ce3cf00b5f66"
CM022874.1	RepeatMasker	Unknown	14424478	14424885	2954	-	.	ID="RND-5_FAMILY-215";Tend="1332";Tstart="913";shortTE="F";uid="7e90864d-149a-427a-b23c-1a3d23f6b934"
CM022874.1	RepeatMasker	RC/Helitron	29283513	29283642	1084	-	.	ID="RND-1_FAMILY-38";Tend="2295";Tstart="2165";shortTE="F";uid="f5977179-85f0-4f31-9a17-1160cb2ff7ab"
CM022874.1	RepeatMasker	Unknown	33470154	33470369	786	-	.	ID="RND-6_FAMILY-9040";Tend="1231";Tstart="982";shortTE="F";uid="3de53ff0-bc34-4e3e-86e5-fcf18963204c"
CM022874.1	RepeatMasker	LINE/R1-LOA	31664423	31664962	3411	-	.	ID="RND-1_FAMILY-938";Tend="1194";Tstart="623";shortTE="F";uid="6fff61ae-108e-4a5c-a941-a8e2910ebf93"
CM022874.1	RepeatMasker	DNA/TcMar-Tc1	2680924	2681639	4944	-	.	ID="RND-1_FAMILY-455";Tend="1658";Tstart="930";shortTE="F";uid="dca508d3-b079-4ee5-b79c-4faeea606c91"
CM022874.1	RepeatMasker	Unknown	30234856	30235014	1398	-	.	ID="RND-6_FAMILY-1416";Tend="759";Tstart="601";shortTE="F";uid="d7d38cf3-2bfa-4964-b555-9bc85566a305"
CM022874.1	RepeatMasker	Unknown	16865552	16865992	3451	-	.	ID="RND-3_FAMILY-721";Tend="1519";Tstart="1082";shortTE="F";uid="6d91b0ba-cce8-4ccb-9af3-479472d72e07"
CM022874.1	RepeatMasker	LINE/RTE-BovB	51954099	51954368	811	-	.	ID="RND-6_FAMILY-447";Tend="1298";Tstart="955";shortTE="F";uid="13d24636-2cdd-48d0-9cc2-f36bba72bc51"
CM022874.1	RepeatMasker	LINE/CR1	47071294	47071519	936	-	.	ID="RND-6_FAMILY-3423";Tend="1612";Tstart="1367";shortTE="F";uid="b57c4520-a9ae-4c8e-ad75-db83ccebd41c"
CM022874.1	RepeatMasker	RC/Helitron	29409077	29409412	2550	-	.	ID="RND-1_FAMILY-171";Tend="2695";Tstart="2362";shortTE="F";uid="80fba5ec-3ba1-4d3c-8dba-df4caf77c47d"
CM022874.1	RepeatMasker	Unknown	15802311	15802453	1218	-	.	ID="RND-1_FAMILY-101";Tend="2007";Tstart="1865";shortTE="F";uid="3624465c-dcc9-4aa7-a196-0fa0de4e509c"
CM022874.1	RepeatMasker	Unknown	5066560	5067000	3167	-	.	ID="RND-4_FAMILY-832";Tend="1337";Tstart="901";shortTE="F";uid="49eaddf4-1a8c-42f5-9dd8-946ea3974a67"
CM022874.1	RepeatMasker	Unknown	1724200	1724828	2981	-	.	ID="RND-1_FAMILY-49";Tend="1523";Tstart="964";shortTE="F";uid="1f616dc2-ce3b-4abc-9914-d403076ba399"
CM022874.1	RepeatMasker	RC/Helitron	5863178	5863344	852	-	.	ID="RND-1_FAMILY-204";Tend="2674";Tstart="2496";shortTE="F";uid="078c199d-bed1-4582-87bb-261131ecb3bc"
CM022874.1	RepeatMasker	Satellite	5863646	5863789	953	-	.	ID="RND-6_FAMILY-46";Tend="145";Tstart="1";shortTE="F";uid="c9c6d768-d861-4275-ba26-2929f1cb7f26"
CM022874.1	RepeatMasker	Unknown	12664170	12664467	1456	-	.	ID="RND-1_FAMILY-164";Tend="1363";Tstart="1030";shortTE="F";uid="82300903-b306-4f71-979a-bb80504b818e"
CM022874.1	RepeatMasker	RC/Helitron	51896228	51896442	1601	-	.	ID="RND-6_FAMILY-317";Tend="1155";Tstart="935";shortTE="F";uid="784d1dde-c160-40a3-9b24-307e7c5918b2"
CM022874.1	RepeatMasker	LTR/Copia	39247552	39247713	674	-	.	ID="RND-6_FAMILY-2605";Tend="1331";Tstart="1181";shortTE="F";uid="ea624a86-6168-4fe5-889f-255fc990593f"
CM022874.1	RepeatMasker	Unknown	41107817	41108071	608	-	.	ID="RND-6_FAMILY-2909";Tend="3030";Tstart="2723";shortTE="F";uid="02f2daa8-e9ca-44ab-bd07-d38ae39f0821"
CM022874.1	RepeatMasker	Unknown	3603479	3603920	2259	-	.	ID="RND-6_FAMILY-10370";Tend="2989";Tstart="2558";shortTE="F";uid="51dd866b-10d9-475d-965f-050322c8eb24"
CM022874.1	RepeatMasker	Unknown	7561743	7562376	4530	-	.	ID="RND-6_FAMILY-6755";Tend="1406";Tstart="697";shortTE="F";uid="a48bcbcd-7465-41f0-aada-0703a4e80785"
CM022874.1	RepeatMasker	LINE/RTE-BovB	49497048	49497285	1616	-	.	ID="RND-1_FAMILY-75";Tend="1836";Tstart="1604";shortTE="F";uid="7c1806c9-10b0-4a51-a7fa-233d86dbbd8a"
CM022874.1	RepeatMasker	Unknown	16220936	16221045	722	-	.	ID="RND-1_FAMILY-298";Tend="2077";Tstart="1968";shortTE="F";uid="731b7679-14a3-4faa-830a-7472cfcb66a7"
CM022874.1	RepeatMasker	Unknown	32164933	32165791	3053	-	.	ID="RND-6_FAMILY-3115";Tend="1134";Tstart="156";shortTE="F";uid="68f6d1a8-289c-4173-ae55-5fa57a26d268"
CM022874.1	RepeatMasker	DNA/hAT-Charlie	4941619	4941734	425	-	.	ID="RND-5_FAMILY-3055";Tend="1137";Tstart="1032";shortTE="F";uid="84817bf5-383b-480d-96df-3fb8e73ac83b"
CM022874.1	RepeatMasker	LINE/RTE-BovB	40261823	40261933	520	-	.	ID="RND-5_FAMILY-1885";Tend="1208";Tstart="1096";shortTE="F";uid="0c9ce3db-288d-4ce4-989e-555ae50e224d"
CM022874.1	RepeatMasker	LINE/R1	47416062	47417265	561	-	.	ID="RND-6_FAMILY-9685";Tend="1325";Tstart="108";shortTE="F";uid="b90c6ebd-df31-46f6-bb4b-7c276004ba14"
CM022874.1	RepeatMasker	Satellite	8865986	8866355	1378	-	.	ID="RND-6_FAMILY-46";Tend="1452";Tstart="1071";shortTE="F";uid="92c51a17-466b-441d-8297-e8c9d5cd1244"
CM022874.1	RepeatMasker	Unknown	43431688	43431809	434	-	.	ID="RND-1_FAMILY-627";Tend="1223";Tstart="1110";shortTE="F";uid="71200187-43a6-4f08-bcc3-04b18e737bc9"
CM022874.1	RepeatMasker	LINE/L2	33029173	33029520	401	-	.	ID="RND-5_FAMILY-83";Tend="1436";Tstart="1103";shortTE="F";uid="e4de65da-dded-47e8-a33e-4e3d76c43b63"
CM022874.1	RepeatMasker	Unknown	27336649	27336828	600	-	.	ID="RND-5_FAMILY-277";Tend="934";Tstart="748";shortTE="F";uid="5e8654dd-c330-4ec9-885e-d1d38af70f32"
CM022874.1	RepeatMasker	Unknown	41030682	41030833	959	-	.	ID="RND-5_FAMILY-1523";Tend="1100";Tstart="934";shortTE="F";uid="d9f89b06-192b-4c52-afb4-2cc3ef43d018"
CM022874.1	RepeatMasker	Unknown	27897750	27898478	5279	-	.	ID="RND-6_FAMILY-5971";Tend="1606";Tstart="864";shortTE="F";uid="d9688043-3509-4c6d-85f9-52b2551e6caf"
CM022874.1	RepeatMasker	Unknown	42435174	42435303	778	-	.	ID="RND-6_FAMILY-7290";Tend="1404";Tstart="1273";shortTE="F";uid="d9bd1bb6-20c2-4f95-b9b2-7e2cfb58b000"
CM022874.1	RepeatMasker	RC/Helitron	41762313	41762622	1620	-	.	ID="RND-1_FAMILY-170";Tend="969";Tstart="661";shortTE="F";uid="728b2484-2c43-4bcf-a842-edad55c01182"
CM022874.1	RepeatMasker	LINE/L2	39679189	39679525	1219	-	.	ID="RND-6_FAMILY-14305";Tend="1532";Tstart="1158";shortTE="F";uid="05daf847-21a4-46a0-ab81-a447d5fa4f75"
CM022874.1	RepeatMasker	Unknown	49508114	49508598	2243	-	.	ID="RND-1_FAMILY-342";TEgroup="ctg_1%7CRND-1_FAMILY-342%7C6";Tend="1268";Tstart="882";shortTE="F";uid="238ae715-f334-4515-9168-6f76d5ebeb43"
CM022874.1	RepeatMasker	Unknown	17544726	17545692	3716	-	.	ID="RND-4_FAMILY-167";Tend="2077";Tstart="940";shortTE="F";uid="9cc05f2f-97ae-42ca-972a-5bc4ff05ca8e"
CM022874.1	RepeatMasker	LTR/ERV1	47152254	47152551	668	-	.	ID="RND-6_FAMILY-2543";Tend="387";Tstart="57";shortTE="F";uid="62aaa3a8-6883-490e-9304-7269bb787c42"
CM022874.1	RepeatMasker	DNA/TcMar-Mariner	51306540	51307257	5447	-	.	ID="RND-1_FAMILY-346";Tend="1688";Tstart="963";shortTE="F";uid="432932e2-aa2b-454c-a295-ee971f120307"
CM022874.1	RepeatMasker	DNA/TcMar-Mariner	34692516	34693559	4114	-	.	ID="MARINER-5_DBI";Tend="1115";Tstart="20";shortTE="F";uid="04980ed2-3cdd-4023-bece-b5f626b6fa4d"
CM022874.1	RepeatMasker	Unknown	51760553	51760744	1543	-	.	ID="RND-1_FAMILY-53";Tend="1093";Tstart="902";shortTE="F";uid="7d1ae48d-a6a0-4825-8e2a-1257b642d44e"
CM022874.1	RepeatMasker	DNA/TcMar-Tc4	33319871	33320798	1988	-	.	ID="RND-5_FAMILY-119";Tend="2131";Tstart="1370";shortTE="F";uid="6298358f-2be7-4727-9aff-becbcf46e118"
CM022874.1	RepeatMasker	SINE/tRNA-RTE	46690117	46690274	1065	-	.	ID="RND-4_FAMILY-632";Tend="1112";Tstart="955";shortTE="F";uid="7d7315b1-7e32-43b6-9f6d-14d498abeb89"
CM022874.1	RepeatMasker	DNA/hAT-Tip100	7785001	7785125	712	-	.	ID="RND-1_FAMILY-936";Tend="590";Tstart="465";shortTE="F";uid="5347935d-4e07-4c44-82dc-1469316a7b3c"
CM022874.1	RepeatMasker	Unknown	27724127	27724428	1000	-	.	ID="RND-6_FAMILY-7290";Tend="1209";Tstart="899";shortTE="F";uid="f398729a-2c24-41a7-af8d-5e13cf6d975c"
CM022874.1	RepeatMasker	DNA/TcMar-Tc1	18142399	18143520	8799	-	.	ID="RND-5_FAMILY-20";Tend="1855";Tstart="753";shortTE="F";uid="7184bfe6-38ea-40b4-bbfa-ee8ff3028244"
CM022874.1	RepeatMasker	DNA/hAT-Tip100	44348366	44349112	2270	-	.	ID="RND-5_FAMILY-649";Tend="1707";Tstart="995";shortTE="F";uid="44e65bd6-dd11-4403-afcd-ae8412b85aaf"
CM022874.1	RepeatMasker	Unknown	1225962	1226427	1953	-	.	ID="RND-3_FAMILY-316";Tend="1295";Tstart="822";shortTE="F";uid="092313c4-272f-496f-a26c-cdfe714cee6a"
CM022874.1	RepeatMasker	Unknown	8644389	8644520	549	-	.	ID="RND-2_FAMILY-22";Tend="1141";Tstart="965";shortTE="F";uid="1945fd2d-0f1c-41d8-94c6-be60aebfe7cd"
CM022874.1	RepeatMasker	RC/Helitron	1826998	1827679	5112	-	.	ID="RND-6_FAMILY-8344";Tend="1245";Tstart="560";shortTE="F";uid="46c93e0e-4a3b-4a33-a6db-23e38cf1f6cf"
CM022874.1	RepeatMasker	Satellite	12293070	12293203	461	-	.	ID="RND-5_FAMILY-399";Tend="1209";Tstart="1077";shortTE="F";uid="129efa8a-a502-4251-ae60-15e31d881ed6"
CM022874.1	RepeatMasker	LINE/RTE-BovB	49469385	49469524	1097	-	.	ID="RND-1_FAMILY-75";Tend="1277";Tstart="1139";shortTE="F";uid="10859322-6290-42d2-bf2f-f4465f4db9cd"
CM022874.1	RepeatMasker	Unknown	43607040	43607230	948	-	.	ID="RND-1_FAMILY-279";Tend="1298";Tstart="1104";shortTE="F";uid="b1ab7a7e-b0e2-4735-b7ec-a57a0188733c"
CM022874.1	RepeatMasker	DNA/Sola-1	2936710	2936825	669	-	.	ID="RND-6_FAMILY-924";Tend="1328";Tstart="1200";shortTE="F";uid="1a5f81ba-cc4c-401b-b20e-9b0525cc89cc"
CM022874.1	RepeatMasker	DNA/TcMar-Tc1	41790408	41790632	612	-	.	ID="RND-5_FAMILY-768";Tend="1870";Tstart="1617";shortTE="F";uid="9cac648a-29e8-4179-b36b-acb714cc1279"
CM022874.1	RepeatMasker	RC/Helitron	24725981	24726211	1983	-	.	ID="RND-1_FAMILY-171";Tend="2664";Tstart="2433";shortTE="F";uid="9ce8bc0d-c220-4d14-8f16-b8e126e8fa61"
CM022874.1	RepeatMasker	DNA/P	12890632	12890856	1953	-	.	ID="RND-6_FAMILY-792";Tend="899";Tstart="675";shortTE="F";uid="d6b41ba8-cd85-4f8e-86b5-d51233fbf5b4"
CM022874.1	RepeatMasker	SINE/tRNA-RTE	42889835	42890290	959	-	.	ID="RND-4_FAMILY-632";TEgroup="ctg_1%7CRND-4_FAMILY-632%7C6";Tend="1109";Tstart="808";shortTE="F";uid="ea7fffa8-ac20-4ca9-92b3-ff6c01120120"
CM022874.1	RepeatMasker	LINE/R1-LOA	38524198	38524414	1467	-	.	ID="RND-1_FAMILY-938";Tend="838";Tstart="622";shortTE="F";uid="63ee0e05-d66f-4aa4-a0f5-850a29986202"
CM022874.1	RepeatMasker	Unknown	32571534	32571788	1546	-	.	ID="RND-1_FAMILY-591";Tend="1140";Tstart="870";shortTE="F";uid="f7a60f6f-feb2-4ff8-81a6-87af7d7f1693"
CM022874.1	RepeatMasker	Satellite	9040383	9040602	1366	-	.	ID="RND-6_FAMILY-577";Tend="1019";Tstart="751";shortTE="F";uid="2738253e-bce0-4d10-95c9-5d9b54b9f594"
CM022874.1	RepeatMasker	Unknown	5282118	5282317	557	-	.	ID="RND-1_FAMILY-81";TEgroup="ctg_1%7CRND-1_FAMILY-81%7C1";Tend="154";Tstart="13";shortTE="T";uid="095a8807-051e-4a2d-8664-3787923de713"
CM022874.1	RepeatMasker	SINE/tRNA-RTE	50955052	50955229	1114	-	.	ID="RND-6_FAMILY-1330";Tend="1112";Tstart="931";shortTE="F";uid="41779631-3573-42eb-83df-6d7712cc017f"
CM022874.1	RepeatMasker	LINE/RTE-BovB	41388388	41388728	853	-	.	ID="RND-1_FAMILY-30";Tend="1120";Tstart="800";shortTE="F";uid="bbe4e385-d170-4160-8e3a-4ad89b3a467f"
CM022874.1	RepeatMasker	DNA/TcMar-Tc1	40916640	40917129	1271	-	.	ID="RND-1_FAMILY-114";TEgroup="ctg_1%7CRND-1_FAMILY-114%7C8";Tend="2447";Tstart="2140";shortTE="F";uid="fadacafa-f40f-4110-997e-79ccd979cb03"
CM022874.1	RepeatMasker	Unknown	296316	296770	1245	-	.	ID="RND-1_FAMILY-191";TEgroup="ctg_1%7CRND-1_FAMILY-191%7C1";Tend="1692";Tstart="1045";shortTE="F";uid="9aee2fd3-58ac-4e08-b3ec-0f857137f84b"
CM022874.1	RepeatMasker	Unknown	44919597	44919707	439	-	.	ID="RND-1_FAMILY-66";Tend="1110";Tstart="988";shortTE="F";uid="0aa7447e-48b6-4631-964c-8b52759a5c75"
CM022874.1	RepeatMasker	Unknown	34813551	34813769	620	-	.	ID="RND-6_FAMILY-713";Tend="971";Tstart="739";shortTE="F";uid="03cddf60-7119-461c-9638-d047fbad2aff"
CM022874.1	RepeatMasker	Satellite	40660233	40660405	493	-	.	ID="RND-6_FAMILY-577";TEgroup="ctg_1%7CRND-6_FAMILY-577%7C10";Tend="917";Tstart="1";shortTE="F";uid="b80a3be5-13a2-49db-a012-9f9fdc05ad46"
CM022874.1	RepeatMasker	Unknown	4332334	4332469	780	-	.	ID="RND-1_FAMILY-49";Tend="1062";Tstart="959";shortTE="F";uid="215fadbe-1b8c-4e2f-b910-ee38cc21423d"
CM022874.1	RepeatMasker	DNA/hAT	22894742	22894877	847	-	.	ID="RND-6_FAMILY-6935";Tend="1445";Tstart="1274";shortTE="F";uid="db189695-4ce4-4284-9a3e-52e28e13d8e5"
CM022874.1	RepeatMasker	DNA/hAT-Tip100	1869154	1869261	446	-	.	ID="RND-1_FAMILY-51";Tend="1253";Tstart="1144";shortTE="F";uid="a841ceb4-51f3-41a6-8b85-e820b2eb8fbe"
CM022874.1	RepeatMasker	RC/Helitron	11603145	11603934	5615	-	.	ID="RND-5_FAMILY-688";Tend="1677";Tstart="918";shortTE="F";uid="67da7e04-17a7-4e8d-a2cc-c576b2b71668"
CM022874.1	RepeatMasker	SINE/tRNA-RTE	39810776	39810985	685	-	.	ID="RND-1_FAMILY-65";Tend="1180";Tstart="1002";shortTE="F";uid="eb5f234e-6889-4f05-9803-f5284465dce6"
CM022874.1	RepeatMasker	Unknown	39115696	39115870	599	-	.	ID="RND-2_FAMILY-22";Tend="1142";Tstart="963";shortTE="F";uid="2d4ad2e0-a94f-4f47-ae28-e7259b6988dc"
CM022874.1	RepeatMasker	Unknown	49394143	49394421	1574	-	.	ID="RND-6_FAMILY-7290";Tend="1419";Tstart="1156";shortTE="F";uid="b9d11496-7fc3-4e2e-b2ef-27bd06176f10"
CM022874.1	RepeatMasker	RC/Helitron	35532372	35532537	1280	-	.	ID="RND-5_FAMILY-848";Tend="1574";Tstart="888";shortTE="F";uid="9d85968a-32d6-4075-9862-0f8b3b587896"
CM022874.1	RepeatMasker	Unknown	28101409	28101846	2420	-	.	ID="RND-1_FAMILY-520";Tend="813";Tstart="386";shortTE="F";uid="d78c9042-d4d9-4de8-b2f2-3c04758ac12e"
CM022874.1	RepeatMasker	Unknown	20607375	20607566	1109	-	.	ID="RND-6_FAMILY-2938";Tend="1092";Tstart="866";shortTE="F";uid="e504a1fc-739b-40b2-a7e2-96d14671e330"
CM022874.1	RepeatMasker	Unknown	1864413	1865180	6685	-	.	ID="RND-5_FAMILY-196";Tend="1714";Tstart="947";shortTE="F";uid="aabf9435-b9d9-47ce-aa7a-4192292d19f2"
CM022874.1	RepeatMasker	Unknown	37656801	37656910	589	-	.	ID="RND-6_FAMILY-13332";Tend="1204";Tstart="1072";shortTE="F";uid="87429fd0-ba74-47e3-9bf5-9aa406fe61e0"
CM022874.1	RepeatMasker	DNA/Academ-1	7438872	7439603	2124	-	.	ID="RND-5_FAMILY-2350";Tend="1801";Tstart="1001";shortTE="F";uid="6ec918e6-4d3a-4ab8-82a7-9537bde2cb5e"
CM022874.1	RepeatMasker	Unknown	7716822	7717110	756	-	.	ID="RND-6_FAMILY-9040";Tend="1281";Tstart="975";shortTE="F";uid="dab1aeb8-3066-49e3-a997-06175696bc60"
CM022874.1	RepeatMasker	LTR	33275037	33275142	663	-	.	ID="RND-6_FAMILY-934";Tend="653";Tstart="544";shortTE="F";uid="9e838e29-f118-48aa-9efa-9783ae11b7f3"
CM022874.1	RepeatMasker	Unknown	29046689	29046957	818	-	.	ID="RND-4_FAMILY-70";Tend="1194";Tstart="854";shortTE="F";uid="5b462d32-4528-427e-b8d1-3f44007887b8"
CM022874.1	RepeatMasker	Satellite	32063542	32063870	2228	-	.	ID="RND-5_FAMILY-399";Tend="1494";Tstart="1175";shortTE="F";uid="d0d450a1-461f-4edc-a35f-30113d2c6b0c"
CM022874.1	RepeatMasker	DNA/TcMar-Tc1	30254958	30255642	1645	-	.	ID="RND-6_FAMILY-2316";Tend="1279";Tstart="646";shortTE="F";uid="51fb7306-36dc-4419-af0f-341ee7da95ba"
CM022874.1	RepeatMasker	Unknown	46765565	46765769	646	-	.	ID="RND-1_FAMILY-49";Tend="1196";Tstart="1010";shortTE="F";uid="b7790b84-409c-4477-b139-1a06a5845b17"
CM022874.1	RepeatMasker	Unknown	39404500	39404632	592	-	.	ID="RND-6_FAMILY-9040";Tend="1142";Tstart="1012";shortTE="F";uid="d75b578e-ac13-43ce-99df-179eef7c5144"
CM022874.1	RepeatMasker	LINE/RTE-BovB	43571806	43572023	1490	-	.	ID="RND-1_FAMILY-75";Tend="1823";Tstart="1605";shortTE="F";uid="fee2d779-0af6-4db6-b808-b58616be2009"
CM022874.1	RepeatMasker	Unknown	51010305	51010545	1445	-	.	ID="RND-6_FAMILY-8794";Tend="1337";Tstart="1120";shortTE="F";uid="cbaeccd1-3048-4181-a629-06647535bdb9"
CM022874.1	RepeatMasker	Unknown	33836524	33837940	10963	-	.	ID="RND-1_FAMILY-325";Tend="2279";Tstart="854";shortTE="F";uid="dcf0903c-f545-4e77-b555-92acc5a497bb"
CM022874.1	RepeatMasker	LINE/L2	14122390	14122515	1093	-	.	ID="RND-1_FAMILY-484";Tend="1938";Tstart="1813";shortTE="F";uid="04dd8d04-7d45-48f3-9a40-42bc7eb25dfc"
CM022874.1	RepeatMasker	RC/Helitron	48378024	48378362	2844	-	.	ID="RND-6_FAMILY-12178";Tend="1506";Tstart="1154";shortTE="F";uid="e9bbb751-8122-4225-b028-ee06247dc9d9"
CM022874.1	RepeatMasker	Unknown	28310881	28311072	1130	-	.	ID="RND-6_FAMILY-92";Tend="1220";Tstart="1038";shortTE="F";uid="ad892b1e-d5a2-4765-a0c5-c2633ec9ec97"
CM022874.1	RepeatMasker	DNA/hAT-Tip100	10274058	10274336	1562	-	.	ID="RND-4_FAMILY-2323";Tend="1173";Tstart="881";shortTE="F";uid="2eda0b97-092e-4368-8132-26599c6c3b25"
CM022874.1	RepeatMasker	Unknown	3856312	3856436	1014	-	.	ID="RND-1_FAMILY-472";Tend="1050";Tstart="926";shortTE="F";uid="b9271262-1599-4ede-b724-49cc8921cf69"
CM022874.1	RepeatMasker	DNA/hAT-Tip100	47006223	47006590	2111	-	.	ID="RND-1_FAMILY-217";Tend="1308";Tstart="839";shortTE="F";uid="ee4dcacb-6e43-4165-b684-ec75e9f82f05"
CM022874.1	RepeatMasker	SINE/5S	46975168	46975458	2336	-	.	ID="RND-5_FAMILY-710";Tend="1112";Tstart="819";shortTE="F";uid="f8b7ac66-2550-4cdb-b7f2-127afd7da1f7"
CM022874.1	RepeatMasker	LINE/RTE-BovB	49476756	49476972	1396	-	.	ID="RND-5_FAMILY-1885";Tend="1124";Tstart="908";shortTE="F";uid="137a6b28-f99e-4c8e-81bc-357b541a9f24"
CM022874.1	RepeatMasker	RC/Helitron	3761976	3762259	1449	-	.	ID="RND-1_FAMILY-95";Tend="1732";Tstart="1450";shortTE="F";uid="9cefa14b-0d17-4657-b530-ebb24d7ecdfd"
CM022874.1	RepeatMasker	Unknown	35394163	35394263	443	-	.	ID="RND-6_FAMILY-1647";Tend="736";Tstart="633";shortTE="F";uid="81577570-0e86-4fe0-ac50-628841c4e1ee"
CM022874.1	RepeatMasker	Unknown	4125986	4126149	901	-	.	ID="RND-2_FAMILY-22";Tend="1121";Tstart="955";shortTE="F";uid="6371ac30-f46d-4f89-97b6-b7fadb378221"
CM022874.1	RepeatMasker	LINE/RTE-BovB	21769336	21769558	971	-	.	ID="RND-6_FAMILY-380";Tend="1073";Tstart="876";shortTE="F";uid="1dcc988d-6435-4556-864a-9f1c6deab1b9"
CM022874.1	RepeatMasker	Unknown	15337042	15337188	531	-	.	ID="RND-6_FAMILY-6755";Tend="1138";Tstart="968";shortTE="F";uid="1a8f45d0-4153-408d-bd2e-f02dcad1871f"
CM022874.1	RepeatMasker	SINE/tRNA-RTE	39037446	39037718	1508	-	.	ID="RND-1_FAMILY-29";Tend="1137";Tstart="833";shortTE="F";uid="e688a0c6-4f26-4d92-9c5a-2040d0a11e98"
CM022874.1	RepeatMasker	Unknown	31028685	31028932	1097	-	.	ID="RND-5_FAMILY-3707";Tend="1444";Tstart="1169";shortTE="F";uid="d7b06e32-9407-4bca-90a4-4018acfd7afd"
CM022874.1	RepeatMasker	SINE/tRNA-RTE	52179598	52179703	660	-	.	ID="RND-4_FAMILY-384";Tend="1153";Tstart="1047";shortTE="F";uid="d5ee563a-9ccd-4baf-a08a-60ed54b9bda4"
CM022874.1	RepeatMasker	Unknown	41077407	41077597	1064	-	.	ID="RND-4_FAMILY-560";Tend="1055";Tstart="853";shortTE="F";uid="07bd1adb-a5dd-40ac-b1b7-e2071ec80dc2"
CM022874.1	RepeatMasker	DNA/MULE-MuDR	1625753	1625928	1291	-	.	ID="rnd-1_family-161";Tend="1086";Tstart="889";shortTE="F";uid="c1dd80f0-fe91-4067-9b31-e3f80b33d962"
CM022874.1	RepeatMasker	Unknown	49944288	49944424	951	-	.	ID="RND-3_FAMILY-254";Tend="1216";Tstart="1080";shortTE="F";uid="c65bf6d6-5e4d-4ba8-81d0-aff613091cce"
CM022874.1	RepeatMasker	Unknown	38918715	38918957	1489	-	.	ID="RND-5_FAMILY-28";Tend="1186";Tstart="908";shortTE="F";uid="93b7777c-6e6e-4a49-89ca-37654d2a9588"
CM022874.1	RepeatMasker	Satellite	46669927	46670162	1202	-	.	ID="RND-5_FAMILY-399";Tend="1450";Tstart="1177";shortTE="F";uid="0291ff3f-0f05-4490-a75f-c8ec7dfee239"
CM022874.1	RepeatMasker	RC/Helitron	40670730	40671126	1580	-	.	ID="RND-1_FAMILY-234";Tend="2268";Tstart="1803";shortTE="F";uid="f4a9f78c-87a8-4cc7-a63d-bc22a8f99365"
CM022874.1	RepeatMasker	Unknown	27856671	27856866	853	-	.	ID="RND-6_FAMILY-1216";Tend="1086";Tstart="855";shortTE="F";uid="bc775ef4-2a16-4cf1-aaa0-ecb5e6fa1ba1"
CM022874.1	RepeatMasker	RC/Helitron	3257739	3257852	438	-	.	ID="RND-6_FAMILY-6367";TEgroup="ctg_1%7CRND-6_FAMILY-6367%7C4";Tend="905";Tstart="845";shortTE="T";uid="dbea50bd-edb9-4104-a385-b2f98a6a67b3"
CM022874.1	RepeatMasker	Unknown	1707713	1707815	526	-	.	ID="RND-1_FAMILY-310";Tend="1175";Tstart="1089";shortTE="F";uid="66b67425-57d6-4e68-8f5f-b09acaed0491"
CM022874.1	RepeatMasker	DNA/hAT-hATx	31002820	31003652	4172	-	.	ID="RND-1_FAMILY-405";Tend="1765";Tstart="954";shortTE="F";uid="01309c4a-b1ab-453d-94a6-06e3fc967777"
CM022874.1	RepeatMasker	Unknown	25773497	25773607	464	-	.	ID="RND-5_FAMILY-336";Tend="2182";Tstart="2088";shortTE="F";uid="e045a4c4-1224-48e8-8989-44648f23fe08"
CM022874.1	RepeatMasker	Unknown	35533457	35533771	2514	-	.	ID="RND-1_FAMILY-454";Tend="1932";Tstart="1618";shortTE="F";uid="c0b8fb44-cfa2-4576-9c43-aea141f97d4e"
CM022874.1	RepeatMasker	Satellite	23765403	23765613	1452	-	.	ID="RND-6_FAMILY-577";Tend="1030";Tstart="806";shortTE="F";uid="7842acae-5c92-4c93-93c2-023afaed3948"
CM022874.1	RepeatMasker	RC/Helitron	32526599	32526702	625	-	.	ID="RND-1_FAMILY-6";Tend="2009";Tstart="1913";shortTE="F";uid="75de2f55-e3c1-41fe-89e5-b2aea03e6c9c"
CM022874.1	RepeatMasker	Unknown	49027298	49027869	4034	-	.	ID="RND-4_FAMILY-132";Tend="1517";Tstart="956";shortTE="F";uid="0c0f6eaa-db45-4eae-884c-2f208f1dff4a"
CM022874.1	RepeatMasker	Unknown	52329732	52329978	1761	-	.	ID="RND-6_FAMILY-8178";Tend="1488";Tstart="1239";shortTE="F";uid="72b75c3d-05e7-4370-a75e-c4e67adf9dce"
CM022874.1	RepeatMasker	DNA/TcMar-Tc1	46425270	46425509	871	-	.	ID="RND-1_FAMILY-455";TEgroup="ctg_1%7CRND-1_FAMILY-455%7C7";Tend="1035";Tstart="921";shortTE="F";uid="c511a342-e841-4eec-89aa-d83a9b61912f"
CM022874.1	RepeatMasker	Unknown	8334828	8335030	551	-	.	ID="RND-6_FAMILY-1647";Tend="781";Tstart="595";shortTE="F";uid="937dcd77-18ef-41b1-91b7-1fba06ef57ff"
CM022874.1	RepeatMasker	Satellite	49504757	49505025	2358	-	.	ID="RND-6_FAMILY-46";Tend="1198";Tstart="930";shortTE="F";uid="a4a1f4f4-d24d-4076-956e-f2f802be7fac"
CM022874.1	RepeatMasker	Unknown	23271717	23271905	1589	-	.	ID="RND-6_FAMILY-222";Tend="1704";Tstart="1517";shortTE="F";uid="876d4c10-79fa-46c3-9857-4f6476da06c5"
CM022874.1	RepeatMasker	DNA/hAT-Tip100	41894175	41894460	1290	-	.	ID="RND-3_FAMILY-262";Tend="1124";Tstart="813";shortTE="F";uid="206fa66f-ab58-4bcb-94b2-38083d2f17a2"
CM022874.1	RepeatMasker	Unknown	46270987	46271153	433	-	.	ID="RND-1_FAMILY-251";Tend="1548";Tstart="1325";shortTE="F";uid="4b11c0a9-7272-4147-87ba-57a3529e4a5e"
CM022874.1	RepeatMasker	Unknown	16347258	16347374	1000	-	.	ID="RND-1_FAMILY-472";Tend="1047";Tstart="931";shortTE="F";uid="00fec2ea-a344-4b4d-95c4-c51feb082a25"
CM022874.1	RepeatMasker	Unknown	51263012	51263363	604	-	.	ID="RND-6_FAMILY-503";TEgroup="ctg_1%7CRND-6_FAMILY-503%7C11";Tend="766";Tstart="541";shortTE="F";uid="f93312c4-d6a3-4162-95c3-6338f1d3dcbb"
CM022874.1	RepeatMasker	Unknown	40745958	40746168	511	-	.	ID="RND-5_FAMILY-2591";Tend="516";Tstart="344";shortTE="F";uid="dc5a697c-9a0a-483e-94e1-31c94cc3762b"
CM022874.1	RepeatMasker	Unknown	17985431	17985542	483	-	.	ID="RND-6_FAMILY-154";Tend="1627";Tstart="1517";shortTE="F";uid="53386b7b-a577-467f-bf09-04e97795cb65"
CM022874.1	RepeatMasker	SINE/tRNA-RTE	13933615	13933919	1041	-	.	ID="RND-4_FAMILY-384";Tend="1191";Tstart="862";shortTE="F";uid="1082cebe-ced9-4cdb-9348-41fbd71fd8a5"
CM022874.1	RepeatMasker	Unknown	23121779	23122010	1182	-	.	ID="RND-6_FAMILY-1126";Tend="703";Tstart="478";shortTE="F";uid="52d31f76-5140-4e7c-8d55-faf82391199b"
CM022874.1	RepeatMasker	DNA	13486455	13486779	1842	-	.	ID="RND-4_FAMILY-1031";Tend="539";Tstart="215";shortTE="F";uid="04b24fc8-a1ca-4393-be0b-47b2b2bf7819"
CM022874.1	RepeatMasker	DNA/TcMar-Mariner	22361040	22361173	781	-	.	ID="RND-1_FAMILY-380";Tend="1329";Tstart="1196";shortTE="F";uid="d32a2cf5-5562-4138-9188-a822242f36a5"
CM022874.1	RepeatMasker	Unknown	36966519	36966659	596	-	.	ID="RND-1_FAMILY-99";Tend="1047";Tstart="910";shortTE="F";uid="f9900ce0-151e-4817-b1d4-a755e0ef6600"
CM022874.1	RepeatMasker	LINE/I	3540030	3540379	2665	-	.	ID="RND-1_FAMILY-639";Tend="1141";Tstart="785";shortTE="F";uid="1649ccbe-b44c-4e3a-a53a-cfbceb98a6bf"
CM022874.1	RepeatMasker	Satellite	16387307	16387594	1859	-	.	ID="RND-6_FAMILY-577";Tend="1013";Tstart="722";shortTE="F";uid="2280d5b2-dc15-4dd0-9b6e-4ed9bcdd259a"
CM022874.1	RepeatMasker	Unknown	8832097	8832322	1198	-	.	ID="RND-2_FAMILY-22";Tend="1175";Tstart="955";shortTE="F";uid="b21848a9-6a14-4fd2-bff3-cf91f43a0560"
CM022874.1	RepeatMasker	DNA/hAT-Charlie	24681799	24681989	500	-	.	ID="RND-6_FAMILY-2166";Tend="1400";Tstart="1207";shortTE="F";uid="73eaa63e-cef3-4560-9a13-c666e7ceb8b9"
CM022874.1	RepeatMasker	Unknown	32329214	32329411	834	-	.	ID="RND-2_FAMILY-22";Tend="1147";Tstart="953";shortTE="F";uid="1f0ac975-59ba-4d21-a546-3ad6412f2352"
CM022874.1	RepeatMasker	DNA/TcMar-Tc1	46383290	46384011	5885	-	.	ID="RND-1_FAMILY-288";Tend="1696";Tstart="978";shortTE="F";uid="90418884-852f-4495-9434-1f8e7be56220"
CM022874.1	RepeatMasker	Unknown	35548736	35548879	551	-	.	ID="RND-4_FAMILY-1056";Tend="553";Tstart="393";shortTE="F";uid="cffac0a4-d650-450b-8236-fb4ceb8eb350"
CM022874.1	RepeatMasker	Unknown	33203250	33203459	1614	-	.	ID="RND-1_FAMILY-66";Tend="1150";Tstart="935";shortTE="F";uid="59392695-3287-48da-94d3-1a6423e4d4b9"
CM022874.1	RepeatMasker	Unknown	42590786	42590937	467	-	.	ID="RND-1_FAMILY-11";Tend="1175";Tstart="1010";shortTE="F";uid="a91c2a5f-ada7-4ac3-8c4d-281fa2ff26ac"
CM022874.1	RepeatMasker	RC/Helitron	24629754	24629924	943	-	.	ID="RND-1_FAMILY-389";Tend="1982";Tstart="1824";shortTE="F";uid="065df71e-ced2-49f9-898b-6a33fa68c4f7"
CM022874.1	RepeatMasker	Satellite	11383346	11383587	1788	-	.	ID="RND-6_FAMILY-46";Tend="1467";Tstart="1226";shortTE="F";uid="252b13e2-80e7-4d70-8613-7779e97c78f6"
CM022874.1	RepeatMasker	Satellite	51672396	51672865	1777	-	.	ID="RND-5_FAMILY-399";Tend="1077";Tstart="637";shortTE="F";uid="d3f1b45e-620f-4bc4-9ba6-400c0969df06"
CM022874.1	RepeatMasker	RC/Helitron	36751998	36752275	1587	-	.	ID="RND-1_FAMILY-95";Tend="1736";Tstart="1452";shortTE="F";uid="aea0bf8d-100b-4c61-9a37-6e88c2ceaf1b"
CM022874.1	RepeatMasker	SINE/tRNA-RTE	8045621	8045919	2283	-	.	ID="RND-1_FAMILY-48";Tend="1183";Tstart="887";shortTE="F";uid="4a67b919-516f-4436-8d64-ac54b1ade704"
CM022874.1	RepeatMasker	LINE/I-Jockey	3268680	3268871	416	-	.	ID="TART_DV";Tend="2921";Tstart="2730";shortTE="F";uid="5ec9d1c2-fdf3-4792-8973-b6b458ff6ca2"
CM022874.1	RepeatMasker	RC/Helitron	28274811	28275056	1483	-	.	ID="RND-1_FAMILY-50";Tend="1155";Tstart="886";shortTE="F";uid="1fa2c99d-8f23-4f37-9587-351eae2acca3"
CM022874.1	RepeatMasker	Unknown	48770716	48770934	510	-	.	ID="RND-5_FAMILY-1523";Tend="1403";Tstart="1044";shortTE="F";uid="9aefdb69-97ba-43d8-9a5e-3b959f4b4f3e"
CM022874.1	RepeatMasker	LINE/R1-LOA	48874664	48874827	846	-	.	ID="RND-1_FAMILY-512";Tend="3075";Tstart="2903";shortTE="F";uid="3bcc5760-3f8d-43ff-9ed0-c6a96791bafe"
CM022874.1	RepeatMasker	Unknown	32640849	32641186	550	-	.	ID="RND-1_FAMILY-149";Tend="1138";Tstart="840";shortTE="F";uid="f73442f1-8bef-4dd3-9b3a-539f77427b5f"
CM022874.1	RepeatMasker	DNA	42432462	42432587	476	-	.	ID="RND-4_FAMILY-1031";Tend="357";Tstart="243";shortTE="F";uid="56a8c164-4ea8-4ab9-812e-b45d7aac24da"
CM022874.1	RepeatMasker	Unknown	9182893	9183196	990	-	.	ID="RND-5_FAMILY-502";Tend="1336";Tstart="1004";shortTE="F";uid="c12d5060-ac20-4b77-b93b-a24dd424a5bb"
CM022874.1	RepeatMasker	Unknown	16124570	16124817	1143	-	.	ID="RND-6_FAMILY-713";Tend="1042";Tstart="717";shortTE="F";uid="68408942-58db-4243-af9e-81938269e342"
CM022874.1	RepeatMasker	Unknown	42311988	42312116	488	-	.	ID="RND-3_FAMILY-332";Tend="1563";Tstart="1442";shortTE="F";uid="2bc31062-580d-4679-b58f-11c5ade792d8"
CM022874.1	RepeatMasker	RC/Helitron	51562402	51562765	869	-	.	ID="RND-1_FAMILY-476";TEgroup="ctg_1%7CRND-1_FAMILY-476%7C6";Tend="1679";Tstart="851";shortTE="F";uid="45753c74-0f7b-44d4-bd49-a99c36a36168"
CM022874.1	RepeatMasker	RC/Helitron	35270468	35271247	5839	-	.	ID="RND-1_FAMILY-694";Tend="1720";Tstart="918";shortTE="F";uid="c1ce87d6-c65a-4b55-80c8-03c266631998"
CM022874.1	RepeatMasker	Unknown	24051173	24051283	550	-	.	ID="RND-6_FAMILY-3679";Tend="1707";Tstart="1599";shortTE="F";uid="29b5c3f3-8d68-41dc-a980-40a43521b2fd"
CM022874.1	RepeatMasker	LINE/RTE-BovB	40267236	40267525	1315	-	.	ID="RND-5_FAMILY-1885";Tend="1226";Tstart="911";shortTE="F";uid="441d2da1-e4ac-41d1-9a92-b1be285bc3b1"
CM022874.1	RepeatMasker	Unknown	4733612	4733892	1996	-	.	ID="RND-1_FAMILY-604";Tend="1199";Tstart="931";shortTE="F";uid="d22b573c-1a26-4039-991d-25ce6c4d91cc"
CM022874.1	RepeatMasker	Unknown	32978920	32979092	631	-	.	ID="RND-1_FAMILY-485";Tend="733";Tstart="543";shortTE="F";uid="082cc663-063d-415a-9ef7-31e2a7982e00"
CM022874.1	RepeatMasker	Unknown	12255665	12255856	888	-	.	ID="RND-1_FAMILY-325";Tend="1029";Tstart="838";shortTE="F";uid="38cf2672-9d53-4530-8fe3-4899eb5216ee"
CM022874.1	RepeatMasker	Unknown	47033437	47033589	1225	-	.	ID="RND-6_FAMILY-2918";Tend="1602";Tstart="1449";shortTE="F";uid="3b346cc2-cb42-46a0-9dd8-be0fb5d9b98c"
CM022874.1	RepeatMasker	Unknown	19744326	19744608	2103	-	.	ID="RND-5_FAMILY-2473";Tend="1384";Tstart="1093";shortTE="F";uid="0a46efa5-4b87-40ee-975e-2a022fd68e26"
CM022874.1	RepeatMasker	Unknown	30720144	30720348	1422	-	.	ID="RND-6_FAMILY-2723";Tend="1349";Tstart="1143";shortTE="F";uid="589de5a4-0195-4de0-bd9f-d6a7cc0f79e7"
CM022874.1	RepeatMasker	SINE/tRNA-RTE	42152725	42152850	615	-	.	ID="RND-4_FAMILY-632";Tend="1104";Tstart="978";shortTE="F";uid="d0a911f2-dd2a-4e2d-be12-a4935f23a722"
CM022874.1	RepeatMasker	Unknown	13154883	13155580	1076	-	.	ID="RND-3_FAMILY-183";Tend="1453";Tstart="785";shortTE="F";uid="5261434c-fa0f-4692-9961-aedbd4bf6c9d"
CM022874.1	RepeatMasker	Unknown	49649740	49650030	961	-	.	ID="RND-6_FAMILY-6037";Tend="892";Tstart="603";shortTE="F";uid="770fb82f-6d2b-417d-8cd4-5d62b2539527"
CM022874.1	RepeatMasker	DNA/CMC-Chapaev-3	18793905	18794321	4462	-	.	ID="RND-1_FAMILY-68";Tend="1434";Tstart="230";shortTE="F";uid="d9a1890e-f3a3-4fb5-b7ce-933635e1d653"
CM022874.1	RepeatMasker	Satellite	7227219	7227325	550	-	.	ID="RND-6_FAMILY-46";Tend="1055";Tstart="948";shortTE="F";uid="d868a18d-9d3a-42f2-86ea-e1328a3eb8ac"
CM022874.1	RepeatMasker	SINE/MIR	42182085	42182315	987	-	.	ID="RND-1_FAMILY-44";Tend="1162";Tstart="944";shortTE="F";uid="2c14d4bb-cd0f-4d8f-94a8-70d28d563566"
CM022874.1	RepeatMasker	Unknown	3192553	3192703	1218	-	.	ID="RND-1_FAMILY-551";Tend="1471";Tstart="1321";shortTE="F";uid="967d31a8-04c6-488a-9641-bd80d33b4d4c"
CM022874.1	RepeatMasker	Unknown	19535619	19536347	3065	-	.	ID="RND-6_FAMILY-1901";Tend="1633";Tstart="726";shortTE="F";uid="ec3179d6-339c-49cc-8d9e-96d4ade91221"
CM022874.1	RepeatMasker	DNA/TcMar-Tc1	40057617	40057839	1006	-	.	ID="RND-1_FAMILY-873";Tend="1560";Tstart="1253";shortTE="F";uid="bf5112fb-09d1-413d-8873-f89cab0f7051"
CM022874.1	RepeatMasker	RC/Helitron	5703396	5703646	2014	-	.	ID="RND-1_FAMILY-6";Tend="1072";Tstart="831";shortTE="F";uid="70493207-a9a9-40ca-8eb0-07649a08709d"
CM022874.1	RepeatMasker	Unknown	42921804	42922051	1160	-	.	ID="RND-4_FAMILY-71";Tend="1104";Tstart="877";shortTE="F";uid="4160b4f8-8d85-4014-ba39-a59a2f1fcdae"
CM022874.1	RepeatMasker	Unknown	6498727	6499075	3163	-	.	ID="RND-6_FAMILY-1735";Tend="1423";Tstart="1075";shortTE="F";uid="6e46b1f8-2c12-43d9-9dbc-64ef639f5523"
CM022874.1	RepeatMasker	Unknown	34137358	34137505	429	-	.	ID="RND-6_FAMILY-9040";Tend="1147";Tstart="987";shortTE="F";uid="0afb8fd1-793a-4b5b-9732-69b15c5c8b1d"
CM022874.1	RepeatMasker	RC/Helitron	48886527	48886723	1573	-	.	ID="RND-1_FAMILY-285";Tend="1093";Tstart="886";shortTE="F";uid="2b8fc901-306c-4f8a-baa9-a4828490ac0a"
CM022874.1	RepeatMasker	Unknown	28011043	28012016	1954	-	.	ID="RND-1_FAMILY-191";TEgroup="ctg_1%7CRND-1_FAMILY-191%7C18";Tend="2089";Tstart="740";shortTE="F";uid="a4723a34-7f1e-44ac-a243-db1cf76a897c"
CM022874.1	RepeatMasker	Unknown	22528644	22528958	2128	-	.	ID="RND-1_FAMILY-94";TEgroup="ctg_1%7CRND-1_FAMILY-94%7C2";Tend="1553";Tstart="894";shortTE="F";uid="c9fde308-3c8a-4386-b75a-549a1f427938"
CM022874.1	RepeatMasker	Unknown	14345962	14346310	1432	-	.	ID="RND-1_FAMILY-11";Tend="1512";Tstart="987";shortTE="F";uid="5129b384-ca16-4458-a7a0-bfcbe0cb5a91"
CM022874.1	RepeatMasker	LINE/L2	47133301	47133529	1648	-	.	ID="RND-4_FAMILY-1395";Tend="847";Tstart="619";shortTE="F";uid="58685a07-2ff7-4a98-bda3-eadd1ab1eb39"
CM022874.1	RepeatMasker	Satellite	48838236	48838577	1696	-	.	ID="RND-3_FAMILY-672";Tend="1258";Tstart="942";shortTE="F";uid="19a17516-5767-4078-a21a-df698438c580"
CM022874.1	RepeatMasker	Satellite	47093166	47093442	2210	-	.	ID="RND-6_FAMILY-46";Tend="1209";Tstart="933";shortTE="F";uid="6a8ec552-90fe-4da0-aed8-6cc81f009e8f"
CM022874.1	RepeatMasker	Unknown	39295175	39295372	1364	-	.	ID="RND-1_FAMILY-627";Tend="1564";Tstart="1350";shortTE="F";uid="023dca17-77f6-4424-a35c-dea196fff778"
CM022874.1	RepeatMasker	Unknown	18294669	18294866	1403	-	.	ID="RND-4_FAMILY-734";Tend="904";Tstart="716";shortTE="F";uid="3088e97b-1f4e-4b66-ace3-c16185f46dd6"
CM022874.1	RepeatMasker	Unknown	42888999	42889169	553	-	.	ID="RND-4_FAMILY-1056";Tend="3647";Tstart="3445";shortTE="F";uid="6e73ecdb-2796-4601-ad7a-f79bd99b704d"
CM022874.1	RepeatMasker	Unknown	19534184	19534723	3751	-	.	ID="RND-1_FAMILY-49";Tend="1619";Tstart="1088";shortTE="F";uid="b04e6f0c-863a-4069-bc6f-92c3acae82cd"
CM022874.1	RepeatMasker	LINE/I-Jockey	10342667	10343842	9989	-	.	ID="RND-6_FAMILY-2155";Tend="2431";Tstart="1234";shortTE="F";uid="75099899-4882-4e55-905f-8993a1bd6190"
CM022874.1	RepeatMasker	Satellite	6497218	6497461	1555	-	.	ID="RND-6_FAMILY-46";Tend="1473";Tstart="1230";shortTE="F";uid="1a3c96ad-667b-4bca-942c-8234c25401e4"
CM022874.1	RepeatMasker	SINE/5S	52428468	52428741	1645	-	.	ID="RND-6_FAMILY-1850";Tend="1250";Tstart="930";shortTE="F";uid="5f75b469-5f9b-4533-b9fd-fa80ce3f3620"
CM022874.1	RepeatMasker	Unknown	43188401	43188654	1516	-	.	ID="RND-6_FAMILY-5252";Tend="1065";Tstart="823";shortTE="F";uid="97a8b9f0-e1a4-4554-a065-f3340e4d89b1"
CM022874.1	RepeatMasker	Unknown	17218436	17218628	1457	-	.	ID="RND-5_FAMILY-287";Tend="1060";Tstart="866";shortTE="F";uid="527f0878-69aa-4cbd-93a2-efcdf4b95d66"
CM022874.1	RepeatMasker	Unknown	21557302	21557511	1387	-	.	ID="RND-5_FAMILY-277";Tend="928";Tstart="705";shortTE="F";uid="d2547df8-416d-491f-82e1-4a6b64af0c9a"
CM022874.1	RepeatMasker	Unknown	17096211	17096359	999	-	.	ID="RND-6_FAMILY-5252";Tend="1042";Tstart="889";shortTE="F";uid="dde3803d-51e4-45a1-b856-b539d4a3cdfe"
CM022874.1	RepeatMasker	SINE/tRNA-RTE	39620204	39620311	523	-	.	ID="RND-4_FAMILY-384";Tend="971";Tstart="861";shortTE="F";uid="c60a1515-900b-4331-9c4f-f96e796dd5c8"
CM022874.1	RepeatMasker	Satellite	28312022	28312135	683	-	.	ID="RND-5_FAMILY-399";Tend="1085";Tstart="972";shortTE="F";uid="aa5d244b-5ece-43cc-895d-95c81108b0cc"
CM022874.1	RepeatMasker	LINE/RTE-BovB	2853087	2853393	1587	-	.	ID="RND-5_FAMILY-1885";Tend="1205";Tstart="909";shortTE="F";uid="7c93d966-aaae-4328-a70d-d4ce86f8b38c"
CM022874.1	RepeatMasker	Unknown	38296807	38297012	707	-	.	ID="RND-6_FAMILY-2337";Tend="1143";Tstart="913";shortTE="F";uid="dd9ca1f5-d1db-4080-943e-2698642b02b7"
CM022874.1	RepeatMasker	Unknown	50391494	50392083	3309	-	.	ID="RND-1_FAMILY-49";Tend="1636";Tstart="966";shortTE="F";uid="18496c46-4f5e-499f-ba1d-f895923ab71d"
CM022874.1	RepeatMasker	LINE/RTE-BovB	48593727	48593855	983	-	.	ID="RND-1_FAMILY-75";Tend="1757";Tstart="1631";shortTE="F";uid="c12d7260-050c-4e6f-9ec9-a41a7342e6d0"
CM022874.1	RepeatMasker	Unknown	41947657	41947792	869	-	.	ID="RND-6_FAMILY-92";Tend="1479";Tstart="1345";shortTE="F";uid="75c69a44-a61a-4907-a3c5-9bcf6003c3e5"
CM022874.1	RepeatMasker	LINE/CR1	37250091	37250748	4313	-	.	ID="RND-5_FAMILY-1493";Tend="1435";Tstart="721";shortTE="F";uid="1922edf3-4ebb-4959-be75-597c2602adf5"
CM022874.1	RepeatMasker	LINE/L2	9940129	9940298	721	-	.	ID="RND-1_FAMILY-900";Tend="726";Tstart="569";shortTE="F";uid="90421270-3980-4806-be84-a44214532c6f"
CM022874.1	RepeatMasker	Unknown	22189854	22190438	4221	-	.	ID="RND-6_FAMILY-1688";Tend="1541";Tstart="907";shortTE="F";uid="f908a801-e7aa-4977-90f8-69dd1e0b304f"
CM022874.1	RepeatMasker	LINE/CR1	35970112	35970425	406	-	.	ID="RND-1_FAMILY-367";Tend="1595";Tstart="1283";shortTE="F";uid="d305c4dc-a7d3-4994-99fc-625bf01f7781"
CM022874.1	RepeatMasker	Unknown	51160594	51160849	605	-	.	ID="RND-6_FAMILY-7290";Tend="1464";Tstart="1151";shortTE="F";uid="e292ffb4-aff5-4614-acda-bbf69880a8ae"
CM022874.1	RepeatMasker	LINE/RTE-BovB	34886955	34887095	758	-	.	ID="RND-4_FAMILY-543";Tend="321";Tstart="183";shortTE="F";uid="596112f1-1d60-49e9-b4cf-f373f9fdceed"
CM022874.1	RepeatMasker	Unknown	28222407	28223566	4241	-	.	ID="RND-1_FAMILY-191";Tend="1910";Tstart="735";shortTE="F";uid="50690a43-6c73-45eb-8d7b-8c61ed36d9e0"
CM022874.1	RepeatMasker	LINE/L2	598304	598525	401	-	.	ID="RND-5_FAMILY-83";Tend="1212";Tstart="1011";shortTE="F";uid="b5fecceb-b1b6-4671-89ae-e0e377d9dcb3"
CM022874.1	RepeatMasker	Unknown	38679048	38679288	1104	-	.	ID="RND-6_FAMILY-1191";Tend="882";Tstart="683";shortTE="F";uid="6b76a63d-9fbc-4d58-9ab1-29e281828309"
CM022874.1	RepeatMasker	DNA/hAT-Blackjack	897893	898095	1323	-	.	ID="RND-5_FAMILY-595";Tend="957";Tstart="759";shortTE="F";uid="3368d5be-58a9-419c-b5d4-5d865a4b746f"
CM022874.1	RepeatMasker	LINE/CR1	16989247	16989395	915	-	.	ID="RND-6_FAMILY-198";Tend="1229";Tstart="1081";shortTE="F";uid="7f6268e6-cec3-4b17-aa18-f3677c30cff6"
CM022874.1	RepeatMasker	DNA/TcMar-Tc1	35971563	35972798	5910	-	.	ID="RND-1_FAMILY-409";TEgroup="ctg_1%7CRND-1_FAMILY-409%7C1";Tend="2687";Tstart="382";shortTE="F";uid="9e468042-90a0-4a38-b18a-66293c7ea14d"
CM022874.1	RepeatMasker	DNA/hAT-Tip100	10530151	10530494	1783	-	.	ID="RND-4_FAMILY-2323";Tend="1316";Tstart="951";shortTE="F";uid="f135316a-d9e8-4b55-a7fe-ff4d4cc072c5"
CM022874.1	RepeatMasker	DNA/TcMar-Tc1	22354340	22354926	3585	-	.	ID="RND-1_FAMILY-377";Tend="1150";Tstart="564";shortTE="F";uid="588f4cc0-359d-465c-8d4d-651ef50999a5"
CM022874.1	RepeatMasker	Unknown	19284292	19284651	2070	-	.	ID="RND-6_FAMILY-222";Tend="1007";Tstart="648";shortTE="F";uid="7b109b89-99c0-4d92-8af1-5543ad94fa50"
CM022874.1	RepeatMasker	LINE/RTE-BovB	17989837	17990084	1490	-	.	ID="RND-6_FAMILY-380";Tend="1139";Tstart="878";shortTE="F";uid="f08756a4-b022-4f02-a7c4-74cee7425353"
CM022874.1	RepeatMasker	LINE/RTE-BovB	40284087	40284438	947	-	.	ID="RND-5_FAMILY-1885";Tend="1209";Tstart="909";shortTE="F";uid="a591128e-700e-44cd-94f3-9cb438f30127"
CM022874.1	RepeatMasker	SINE/tRNA-RTE	38393882	38393984	509	-	.	ID="RND-6_FAMILY-1330";Tend="1047";Tstart="941";shortTE="F";uid="cb47a437-6955-4bec-9d74-e010ab49fdc5"
CM022874.1	RepeatMasker	Unknown	46547494	46547955	1740	-	.	ID="RND-1_FAMILY-49";Tend="1490";Tstart="970";shortTE="F";uid="89c3fb90-d03e-4559-b0c3-d407d1643036"
CM022874.1	RepeatMasker	LINE/L2	794914	795193	1371	-	.	ID="RND-6_FAMILY-3778";Tend="1270";Tstart="767";shortTE="F";uid="fd75a798-e515-43e6-9876-660780c8658e"
CM022874.1	RepeatMasker	DNA/Academ-1	28357564	28357666	658	-	.	ID="RND-1_FAMILY-347";Tend="792";Tstart="695";shortTE="F";uid="77acdfe9-5623-45d0-95b5-17e1a1e991a9"
CM022874.1	RepeatMasker	LINE/I-Jockey	42304476	42304691	757	-	.	ID="RND-5_FAMILY-216";Tend="1258";Tstart="1006";shortTE="F";uid="b21dc4db-f94a-4e2b-9aa4-3cca411e09d9"
CM022874.1	RepeatMasker	Unknown	41133960	41134065	421	-	.	ID="RND-6_FAMILY-232";Tend="1451";Tstart="1339";shortTE="F";uid="663654c5-f76e-4900-a692-75515583e51c"
CM022874.1	RepeatMasker	Unknown	49127837	49128272	3322	-	.	ID="RND-6_FAMILY-3656";Tend="1353";Tstart="923";shortTE="F";uid="024273e1-1d9d-4075-8437-b150f32330b3"
CM022874.1	RepeatMasker	Unknown	44734379	44734496	516	-	.	ID="RND-2_FAMILY-87";Tend="1053";Tstart="940";shortTE="F";uid="65ca4d4f-6c8e-49ef-8215-b28e820f5fe0"
CM022874.1	RepeatMasker	RC/Helitron	6652515	6653018	2539	-	.	ID="RND-6_FAMILY-4124";Tend="1762";Tstart="1154";shortTE="F";uid="20518aa7-f0b3-4fc6-8fe5-6749dec07a7f"
CM022874.1	RepeatMasker	DNA/TcMar-Tc1	12783194	12783354	1301	-	.	ID="RND-1_FAMILY-1007";Tend="584";Tstart="424";shortTE="F";uid="60940318-a25b-4aeb-9c00-ad6521e7f8a0"
CM022874.1	RepeatMasker	Satellite	50275840	50275985	469	-	.	ID="RND-5_FAMILY-2631";Tend="1657";Tstart="1517";shortTE="F";uid="07eb126d-4bd9-4c32-bf20-ba9ed955df05"
CM022874.1	RepeatMasker	LINE/Penelope	44225434	44225610	467	-	.	ID="RND-6_FAMILY-3156";Tend="1144";Tstart="956";shortTE="F";uid="3ab29173-6ed3-4c5b-977e-d4175930d9db"
CM022874.1	RepeatMasker	Unknown	45386050	45386750	3562	-	.	ID="RND-5_FAMILY-650";TEgroup="ctg_1%7CRND-5_FAMILY-650%7C5";Tend="1729";Tstart="74";shortTE="F";uid="926b1839-fb88-4d59-8cc0-928383d67b45"
CM022874.1	RepeatMasker	Unknown	28489600	28489865	748	-	.	ID="RND-6_FAMILY-5183";Tend="1579";Tstart="1187";shortTE="F";uid="56603c0f-aac6-40c7-adf8-2a1ef452ab64"
CM022874.1	RepeatMasker	Unknown	52129179	52129325	456	-	.	ID="RND-3_FAMILY-316";Tend="1211";Tstart="1076";shortTE="F";uid="cc5f163e-bbd2-4ae1-8b77-ace1a166515b"
CM022874.1	RepeatMasker	Unknown	82366	82491	1049	-	.	ID="RND-1_FAMILY-90";Tend="884";Tstart="759";shortTE="F";uid="dbd2ae85-2bed-4123-93ea-a5c2e0c67231"
CM022874.1	RepeatMasker	Satellite	36852829	36853081	1773	-	.	ID="RND-6_FAMILY-577";Tend="1015";Tstart="761";shortTE="F";uid="83d5982b-4017-46e6-8096-aec12ed3a43d"
CM022874.1	RepeatMasker	Unknown	7879203	7879377	532	-	.	ID="RND-6_FAMILY-370";Tend="1958";Tstart="1812";shortTE="F";uid="e20aaed9-d0a5-4e58-8324-7306f09e9e0e"
CM022874.1	RepeatMasker	Unknown	20444609	20445015	1088	-	.	ID="RND-5_FAMILY-277";Tend="2036";Tstart="1513";shortTE="F";uid="ab48cbc8-8afa-4ca9-a383-3f907615c625"
CM022874.1	RepeatMasker	LINE/Dong-R4	8506961	8507236	2403	-	.	ID="RND-6_FAMILY-2216";Tend="2775";Tstart="2498";shortTE="F";uid="586544eb-047b-4979-83d5-98b5f5d3cd60"
CM022874.1	RepeatMasker	Unknown	37491728	37491864	590	-	.	ID="RND-6_FAMILY-3995";Tend="1281";Tstart="1139";shortTE="F";uid="5c619e5f-dc2f-4b98-9f6d-ee250b467ac4"
CM022874.1	RepeatMasker	LINE/R1-LOA	25659366	25659590	435	-	.	ID="RND-4_FAMILY-883";TEgroup="ctg_1%7CRND-4_FAMILY-883%7C1";Tend="1224";Tstart="1158";shortTE="T";uid="594c7e19-de93-4bdd-9284-bd478fae7522"
CM022874.1	RepeatMasker	DNA/TcMar-Tc1	19247198	19247866	1467	-	.	ID="rnd-6_family-1170";Tend="1515";Tstart="516";shortTE="F";uid="402630e2-db44-498b-a19d-1da018a00ee6"
CM022874.1	RepeatMasker	SINE/tRNA-RTE	20360364	20360683	2366	-	.	ID="RND-4_FAMILY-384";Tend="1175";Tstart="862";shortTE="F";uid="0c4eb22b-efb1-4656-a38e-d774c849250e"
CM022874.1	RepeatMasker	DNA/hAT-Charlie	51878449	51878562	557	-	.	ID="RND-6_FAMILY-2166";Tend="1523";Tstart="1408";shortTE="F";uid="92bd7f0e-a206-4f5b-b84e-6c47072c83e9"
CM022874.1	RepeatMasker	Unknown	48898959	48899268	2201	-	.	ID="RND-6_FAMILY-7290";Tend="1155";Tstart="855";shortTE="F";uid="ad29f791-0fa2-4fac-8ba4-881cc2a14481"
CM022874.1	RepeatMasker	DNA/hAT-Tip100	16615564	16615721	599	-	.	ID="RND-5_FAMILY-97";Tend="1673";Tstart="1524";shortTE="F";uid="27fd9871-0b7f-4773-89f3-ed5440870266"
CM022874.1	RepeatMasker	LINE/Penelope	22015860	22016411	1987	-	.	ID="RND-1_FAMILY-923";TEgroup="ctg_1%7CRND-1_FAMILY-923%7C5";Tend="1519";Tstart="1143";shortTE="F";uid="04c09851-0737-4ec9-9513-cea85f27d601"
CM022874.1	RepeatMasker	DNA/hAT-Tip100	31440208	31440379	1042	-	.	ID="RND-4_FAMILY-13";Tend="1073";Tstart="913";shortTE="F";uid="44851712-53fb-44af-a63c-923ac5a041dd"
CM022874.1	RepeatMasker	Unknown	7550488	7550682	873	-	.	ID="RND-3_FAMILY-37";Tend="1370";Tstart="1167";shortTE="F";uid="7b5729e1-cc30-4d3b-8318-f0724a1980c1"
CM022874.1	RepeatMasker	Unknown	2359582	2359822	1302	-	.	ID="RND-6_FAMILY-11688";Tend="1027";Tstart="791";shortTE="F";uid="d4f4ff61-60bf-483d-a1a1-942f60c68733"
CM022874.1	RepeatMasker	RC/Helitron	14023087	14023284	1650	-	.	ID="RND-1_FAMILY-35";Tend="1570";Tstart="1374";shortTE="F";uid="8f437855-2581-4018-90c3-b916f76c1241"
CM022874.1	RepeatMasker	Unknown	45688768	45688958	565	-	.	ID="RND-6_FAMILY-7290";TEgroup="ctg_1%7CRND-6_FAMILY-7290%7C12";Tend="1255";Tstart="1079";shortTE="T";uid="56d585a2-394a-4760-aa25-b2ca83eec44c"
CM022874.1	RepeatMasker	Unknown	20158905	20159082	856	-	.	ID="RND-4_FAMILY-2111";Tend="1137";Tstart="957";shortTE="F";uid="0a2c4b71-ee0d-4e4c-bdf0-b5541ca00af3"
CM022874.1	RepeatMasker	DNA/Maverick	43001658	43001914	1499	-	.	ID="RND-1_FAMILY-686";Tend="1878";Tstart="1641";shortTE="F";uid="03b397da-44f8-4be2-ab67-e70bd3cef3d8"
CM022874.1	RepeatMasker	Unknown	8325811	8325942	402	-	.	ID="RND-6_FAMILY-370";Tend="2006";Tstart="1876";shortTE="F";uid="ca103467-7588-4b27-9fb3-45ab2ad8a1eb"
CM022874.1	RepeatMasker	DNA/TcMar-Mariner	7928116	7929071	7975	-	.	ID="RND-6_FAMILY-11069";Tend="1943";Tstart="970";shortTE="F";uid="fe2142ca-90ed-4b55-a421-7d415021dc21"
CM022874.1	RepeatMasker	SINE/5S	44043976	44044107	722	-	.	ID="RND-6_FAMILY-1021";Tend="1199";Tstart="1058";shortTE="F";uid="4a946cf5-728e-4e35-a417-fbea59ea83af"
CM022874.1	RepeatMasker	Unknown	19681203	19681595	535	-	.	ID="RND-2_FAMILY-22";TEgroup="ctg_1%7CRND-2_FAMILY-22%7C15";Tend="1140";Tstart="955";shortTE="F";uid="c4181fa1-ac74-4f2d-b1b4-dd6c189b206d"
CM022874.1	RepeatMasker	LINE/RTE-BovB	49667590	49667969	1283	-	.	ID="RND-6_FAMILY-380";Tend="1192";Tstart="883";shortTE="F";uid="2b3fdb35-8bd1-4f27-9d81-bdc2c20f8756"
CM022874.1	RepeatMasker	RC/Helitron	45068196	45068300	470	-	.	ID="RND-6_FAMILY-4124";Tend="1731";Tstart="1627";shortTE="F";uid="8d931404-41b8-40a1-a328-8a6f6c1e1927"
CM022874.1	RepeatMasker	RC/Helitron	30836886	30837038	789	-	.	ID="RND-6_FAMILY-4124";Tend="1753";Tstart="1567";shortTE="F";uid="fbfeb3f5-625c-4c82-8484-68e2e704306d"
CM022874.1	RepeatMasker	Unknown	2476068	2476506	1093	-	.	ID="RND-6_FAMILY-503";TEgroup="ctg_1%7CRND-6_FAMILY-503%7C1";Tend="1053";Tstart="540";shortTE="F";uid="8996f4a0-9852-4aa2-8851-609257117e73"
CM022874.1	RepeatMasker	Unknown	26319946	26320167	1372	-	.	ID="RND-6_FAMILY-5252";Tend="1039";Tstart="825";shortTE="F";uid="6fa0efa1-df47-4253-a60c-630b96a9c650"
CM022874.1	RepeatMasker	Unknown	50890065	50890304	1578	-	.	ID="RND-6_FAMILY-4999";Tend="1250";Tstart="1003";shortTE="F";uid="6134630c-ff98-4f73-bd97-2b9d730692b8"
CM022874.1	RepeatMasker	Satellite	52184627	52184918	2224	-	.	ID="RND-5_FAMILY-399";Tend="1488";Tstart="1210";shortTE="F";uid="8c8db9f7-17a8-4c89-97d8-e3cc909e0e83"
CM022874.1	RepeatMasker	Unknown	40048274	40048395	843	-	.	ID="RND-4_FAMILY-132";Tend="1534";Tstart="1410";shortTE="F";uid="7350c301-2afd-419a-8b8d-d2ac2e3c99db"
CM022874.1	RepeatMasker	RC/Helitron	5483200	5483504	860	-	.	ID="RND-1_FAMILY-898";Tend="1322";Tstart="1006";shortTE="F";uid="da3407b3-9222-41e9-9af6-936149f92f5e"
CM022874.1	RepeatMasker	Unknown	33269558	33269704	968	-	.	ID="RND-1_FAMILY-39";Tend="1386";Tstart="1233";shortTE="F";uid="5efa4dcb-0529-4ac1-a1a6-f5011e785e79"
CM022874.1	RepeatMasker	DNA/TcMar-Tc4	22963400	22963510	798	-	.	ID="RND-5_FAMILY-119";Tend="2288";Tstart="2178";shortTE="F";uid="d7058826-17bc-4e5e-a1df-9a42b48f06f2"
CM022874.1	RepeatMasker	RC/Helitron	5567851	5567976	1048	-	.	ID="RND-6_FAMILY-12178";Tend="1507";Tstart="1384";shortTE="F";uid="348d4ff4-73fd-4cab-b612-cfa16dc50544"
CM022874.1	RepeatMasker	LINE/RTE-BovB	1730423	1730668	1179	-	.	ID="RND-1_FAMILY-30";Tend="1122";Tstart="966";shortTE="F";uid="71e7b976-d3c3-423a-9f51-0137cba8faef"
CM022874.1	RepeatMasker	LINE/Dong-R4	22317735	22318164	2954	-	.	ID="RND-1_FAMILY-689";Tend="942";Tstart="522";shortTE="F";uid="5b3ef4b6-7edf-43c6-ae81-0f94741c92b8"
CM022874.1	RepeatMasker	RC/Helitron	22846943	22847717	4752	-	.	ID="RND-1_FAMILY-694";Tend="1713";Tstart="923";shortTE="F";uid="ec3a5ae9-30c9-464e-a13b-02e04e324e43"
CM022874.1	RepeatMasker	Unknown	23701738	23702370	2878	-	.	ID="RND-5_FAMILY-277";Tend="1237";Tstart="597";shortTE="F";uid="75c88c13-1891-4f3b-a05e-5ed92671cc40"
CM022874.1	RepeatMasker	Unknown	8562174	8562378	549	-	.	ID="RND-6_FAMILY-1647";Tend="690";Tstart="525";shortTE="F";uid="9594bb83-a2da-4760-8ce3-a7646c33e2f2"
CM022874.1	RepeatMasker	Unknown	47863484	47864079	3353	-	.	ID="RND-5_FAMILY-3045";Tend="1520";Tstart="903";shortTE="F";uid="60d45c19-4a1f-405d-a349-5b079a426e1f"
CM022874.1	RepeatMasker	Unknown	45651469	45651813	1042	-	.	ID="RND-5_FAMILY-811";Tend="1109";Tstart="772";shortTE="F";uid="bcdd9f56-2090-4536-8568-a337dd7a2a12"
CM022874.1	RepeatMasker	RC/Helitron	16125112	16125223	676	-	.	ID="RND-5_FAMILY-688";Tend="1025";Tstart="917";shortTE="F";uid="66f78eef-ecca-4570-bcbe-9df31d3b1f7f"
CM022874.1	RepeatMasker	RC/Helitron	9701049	9701381	2592	-	.	ID="RND-1_FAMILY-31";Tend="1291";Tstart="946";shortTE="F";uid="0e4f04c3-bbf2-4ba3-82c1-04f728640a53"
CM022874.1	RepeatMasker	Unknown	37090278	37090667	1661	-	.	ID="RND-1_FAMILY-39";Tend="1376";Tstart="890";shortTE="F";uid="03ff91b3-2c90-4c71-8b27-bf56a8da1874"
CM022874.1	RepeatMasker	DNA/TcMar-Tc1	40530268	40530387	423	-	.	ID="MARINER-32_LMI";Tend="793";Tstart="671";shortTE="F";uid="45b55f32-059f-4305-a363-9cbed1843f10"
CM022874.1	RepeatMasker	Unknown	46728551	46728874	832	-	.	ID="RND-6_FAMILY-1735";Tend="1251";Tstart="859";shortTE="F";uid="974a6e8b-74fe-4720-a1e2-57a96757c5f3"
CM022874.1	RepeatMasker	SINE/tRNA-RTE	20412648	20412948	1383	-	.	ID="RND-1_FAMILY-29";Tend="1138";Tstart="807";shortTE="F";uid="6bd4cbd2-09a4-4b75-a7ba-2dbc576b9dd4"
CM022874.1	RepeatMasker	Unknown	12306593	12306699	580	-	.	ID="RND-4_FAMILY-167";Tend="1032";Tstart="934";shortTE="F";uid="166b5f71-953b-4335-aa28-3eafd679eabe"
CM022874.1	RepeatMasker	Unknown	46164948	46165075	694	-	.	ID="RND-6_FAMILY-6615";Tend="1069";Tstart="910";shortTE="F";uid="ca0540a8-1548-41e8-b795-8c18dcd673b8"
CM022874.1	RepeatMasker	DNA/CMC-Chapaev-3	46953300	46953435	1010	-	.	ID="RND-6_FAMILY-2378";Tend="1227";Tstart="1085";shortTE="F";uid="956efc93-7f6a-44a8-b043-a72b9bf6e249"
CM022874.1	RepeatMasker	Unknown	6139682	6139865	755	-	.	ID="RND-1_FAMILY-941";Tend="1729";Tstart="1534";shortTE="F";uid="46a73275-14db-4be7-8017-b2fc1de9727b"
CM022874.1	RepeatMasker	Unknown	4112044	4112502	2918	-	.	ID="RND-1_FAMILY-262";Tend="1226";Tstart="777";shortTE="F";uid="760cf8be-eea5-48a5-9a9a-982346bd3c09"
CM022874.1	RepeatMasker	LINE/RTE-BovB	40013652	40013777	544	-	.	ID="RND-5_FAMILY-1885";Tend="1030";Tstart="901";shortTE="F";uid="eeeb8534-61b6-4580-a667-b477fb3228c3"
CM022874.1	RepeatMasker	LINE/RTE-BovB	49541340	49541505	444	-	.	ID="RND-1_FAMILY-30";TEgroup="ctg_1%7CRND-1_FAMILY-30%7C8";Tend="1121";Tstart="801";shortTE="T";uid="3e61849b-f01c-4dfb-8df4-96d5e36cbb6f"
CM022874.1	RepeatMasker	LINE/L2	52402147	52402408	511	-	.	ID="RND-1_FAMILY-847";Tend="1941";Tstart="1680";shortTE="F";uid="36f71caf-cb41-4db2-9b4c-9142f9cfafd5"
CM022874.1	RepeatMasker	LINE/RTE-BovB	39683964	39684331	2069	-	.	ID="RND-1_FAMILY-75";Tend="1822";Tstart="1449";shortTE="F";uid="5d6ffed7-c48a-4623-b0e2-ac24519e8e8e"
CM022874.1	RepeatMasker	RC/Helitron	16655125	16655534	3251	-	.	ID="RND-1_FAMILY-35";Tend="1574";Tstart="1144";shortTE="F";uid="80d3601f-494b-4a3c-b529-2ed9d7dc1a6c"
CM022874.1	RepeatMasker	Unknown	5047510	5047648	409	-	.	ID="RND-4_FAMILY-1056";Tend="551";Tstart="404";shortTE="F";uid="71cbc69b-7696-42c8-8094-3978f133d775"
CM022874.1	RepeatMasker	DNA/PIF-Spy	8778974	8779124	649	-	.	ID="RND-4_FAMILY-830";Tend="1155";Tstart="998";shortTE="F";uid="7635183d-e774-4f3f-ac87-9adcebab1cc8"
CM022874.1	RepeatMasker	LTR/Copia	29081912	29082013	499	-	.	ID="RND-6_FAMILY-2605";Tend="1289";Tstart="1182";shortTE="F";uid="90d30f6f-159a-4eb8-a67b-19d13d727000"
CM022874.1	RepeatMasker	Unknown	38656852	38657029	746	-	.	ID="RND-6_FAMILY-11688";Tend="939";Tstart="787";shortTE="F";uid="82235d55-8389-40ba-a47c-26846b6ae06d"
CM022874.1	RepeatMasker	LINE/L2	11174009	11174711	1431	-	.	ID="RND-5_FAMILY-1805";Tend="2808";Tstart="2125";shortTE="F";uid="6785b1df-a8e0-4df6-8370-b62971766cad"
CM022874.1	RepeatMasker	Unknown	1706972	1707371	2120	-	.	ID="RND-1_FAMILY-203";Tend="1681";Tstart="1249";shortTE="F";uid="5430b477-b61c-464e-b0ad-b8539ecf42d4"
CM022874.1	RepeatMasker	Unknown	19158463	19158957	3550	-	.	ID="RND-1_FAMILY-189";Tend="2426";Tstart="1864";shortTE="F";uid="1b0927fb-96a3-4325-bda4-17b944bb0898"
CM022874.1	RepeatMasker	Unknown	38588846	38589037	1225	-	.	ID="RND-1_FAMILY-219";Tend="1090";Tstart="893";shortTE="F";uid="6c40e27f-4c82-493a-aca7-9edfee26c0fb"
CM022874.1	RepeatMasker	Unknown	4385800	4387492	1374	-	.	ID="RND-6_FAMILY-2709";Tend="1614";Tstart="2";shortTE="F";uid="8cc1d0c1-ba88-44d2-9ed0-89319e7b066a"
CM022874.1	RepeatMasker	Unknown	45458218	45458904	4714	-	.	ID="RND-1_FAMILY-126";Tend="1573";Tstart="927";shortTE="F";uid="602328f1-cbc7-4f79-8c19-b708eb895bd4"
CM022874.1	RepeatMasker	Unknown	51440710	51440832	413	-	.	ID="RND-4_FAMILY-176";Tend="1040";Tstart="923";shortTE="F";uid="8aa756a7-a4e8-41fd-b313-e4abf601590f"
CM022874.1	RepeatMasker	LINE/RTE-BovB	30863869	30864012	807	-	.	ID="RND-1_FAMILY-30";Tend="1048";Tstart="880";shortTE="F";uid="66e767b2-59dc-417b-86fc-1ca6ad304f06"
CM022874.1	RepeatMasker	Unknown	43644721	43644865	948	-	.	ID="RND-4_FAMILY-176";Tend="1262";Tstart="1114";shortTE="F";uid="341a49bf-4142-445b-9178-2a0589b31da5"
CM022874.1	RepeatMasker	DNA/Academ-1	32631435	32631709	2151	-	.	ID="RND-5_FAMILY-208";Tend="1443";Tstart="1161";shortTE="F";uid="43ff1f58-4fa3-4d2e-86ce-5881c6b9ea1b"
CM022874.1	RepeatMasker	DNA/TcMar-Tc1	50678916	50679789	6897	-	.	ID="RND-5_FAMILY-2403";Tend="1831";Tstart="928";shortTE="F";uid="da96a2d2-ed99-449a-a000-b9dcf387673e"
CM022874.1	RepeatMasker	RC/Helitron	3423350	3423901	4834	-	.	ID="RND-6_FAMILY-12178";Tend="1506";Tstart="955";shortTE="F";uid="7c46d439-b670-4ec4-96cb-de440d78bd9f"
CM022874.1	RepeatMasker	DNA/Academ-1	52397225	52397628	3312	-	.	ID="RND-5_FAMILY-208";Tend="1558";Tstart="1155";shortTE="F";uid="f750b570-6b71-4bdd-b75c-4621fc6bd938"
CM022874.1	RepeatMasker	Unknown	52262609	52263399	4608	-	.	ID="RND-6_FAMILY-154";Tend="1682";Tstart="726";shortTE="F";uid="4d3f71a4-1f58-4a7e-8346-28d8f80c81dc"
CM022874.1	RepeatMasker	Unknown	3009614	3009812	1579	-	.	ID="RND-1_FAMILY-66";Tend="1137";Tstart="937";shortTE="F";uid="1fe3c49d-73f1-4ebc-ba22-548bacbfd99b"
CM022874.1	RepeatMasker	Unknown	7664817	7665015	751	-	.	ID="RND-6_FAMILY-6755";Tend="1410";Tstart="1182";shortTE="F";uid="11c90667-670a-47f3-9d4a-e684dffce85c"
CM022874.1	RepeatMasker	DNA/hAT-Tip100	49720403	49720575	1233	-	.	ID="RND-1_FAMILY-688";Tend="1190";Tstart="1022";shortTE="F";uid="6b706fe8-abfc-4318-80b1-742e0ee18da0"
CM022874.1	RepeatMasker	Unknown	41179086	41179277	1419	-	.	ID="RND-6_FAMILY-222";Tend="1706";Tstart="1515";shortTE="F";uid="0e15954e-bb44-448f-aa23-475a49cf0ad3"
CM022874.1	RepeatMasker	LTR	48595160	48595356	1675	-	.	ID="RND-1_FAMILY-150";Tend="1580";Tstart="1385";shortTE="F";uid="d6330bab-b415-4c4b-810c-8f6502b8e09e"
CM022874.1	RepeatMasker	SINE/tRNA-RTE	43455395	43455521	498	-	.	ID="RND-4_FAMILY-632";Tend="972";Tstart="859";shortTE="F";uid="d0ff71e4-b376-445e-92c4-7d00a11411ce"
CM022874.1	RepeatMasker	LINE/L2	2187156	2187285	690	-	.	ID="RND-5_FAMILY-23";Tend="860";Tstart="731";shortTE="F";uid="ffb93ffd-9354-4746-a461-b670fe880888"
CM022874.1	RepeatMasker	Unknown	18639231	18639769	3917	-	.	ID="RND-6_FAMILY-7290";Tend="1420";Tstart="885";shortTE="F";uid="eb94604d-080e-4135-91e5-909aeca851f4"
CM022874.1	RepeatMasker	Unknown	43152397	43152551	979	-	.	ID="RND-4_FAMILY-30";Tend="1100";Tstart="947";shortTE="F";uid="e058f308-5241-46b6-9292-7bdef6d55c84"
CM022874.1	RepeatMasker	Unknown	43598368	43598710	2102	-	.	ID="RND-1_FAMILY-86";Tend="1201";Tstart="845";shortTE="F";uid="8cdbbdac-327b-4948-904a-a070fb0ed509"
CM022874.1	RepeatMasker	Unknown	39280061	39280354	737	-	.	ID="RND-1_FAMILY-191";Tend="1976";Tstart="1621";shortTE="F";uid="726b5667-aeef-44a9-a913-992921f9313e"
CM022874.1	RepeatMasker	Unknown	19134888	19135096	818	-	.	ID="RND-1_FAMILY-99";Tend="1109";Tstart="896";shortTE="F";uid="cf1d4241-26e6-47f1-8944-146f801de006"
CM022874.1	RepeatMasker	Unknown	43383527	43383933	2411	-	.	ID="RND-5_FAMILY-3139";TEgroup="ctg_1%7CRND-5_FAMILY-3139%7C2";Tend="1544";Tstart="1188";shortTE="F";uid="1ffef3e2-9234-47e1-a000-530804546eeb"
CM022874.1	RepeatMasker	Unknown	29981796	29982158	2387	-	.	ID="RND-1_FAMILY-334";Tend="730";Tstart="368";shortTE="F";uid="c63ed873-7108-42b2-ada8-1cde6ad56c81"
CM022874.1	RepeatMasker	DNA	24965625	24966246	2034	-	.	ID="RND-3_FAMILY-44";Tend="2099";Tstart="1402";shortTE="F";uid="81949333-7ce7-47ed-8c26-37536736cbf6"
CM022874.1	RepeatMasker	DNA/hAT-Tip100	1539519	1539886	1069	-	.	ID="RND-6_FAMILY-6216";TEgroup="ctg_1%7CRND-6_FAMILY-6216%7C1";Tend="1390";Tstart="853";shortTE="F";uid="7449d071-3f08-4696-8663-3f9b4e842e97"
CM022874.1	RepeatMasker	RC/Helitron	30547238	30547368	429	-	.	ID="RND-6_FAMILY-4124";Tend="1688";Tstart="1533";shortTE="F";uid="76f5fbdd-3507-4ae1-ad9b-8e90126a0501"
CM022874.1	RepeatMasker	DNA/TcMar-Tc1	39911710	39912386	4556	-	.	ID="RND-1_FAMILY-9";Tend="1247";Tstart="569";shortTE="F";uid="2aed73ac-4c03-4d58-9212-dc37aa8a1ebb"
CM022874.1	RepeatMasker	Unknown	39125019	39125140	962	-	.	ID="RND-1_FAMILY-777";Tend="1461";Tstart="1339";shortTE="F";uid="3e273da3-4372-4c3e-8143-1db701d3f421"
CM022874.1	RepeatMasker	LINE/RTE-BovB	19903665	19903884	1399	-	.	ID="RND-1_FAMILY-75";Tend="1823";Tstart="1602";shortTE="F";uid="a632d85c-b227-46f3-bd26-772af69b58d8"
CM022874.1	RepeatMasker	Unknown	29431520	29431638	803	-	.	ID="RND-6_FAMILY-4883";Tend="1037";Tstart="919";shortTE="F";uid="73927819-4015-4d22-83f5-61056eba51ab"
CM022874.1	RepeatMasker	RC/Helitron	20918088	20918319	1735	-	.	ID="RND-1_FAMILY-193";Tend="888";Tstart="661";shortTE="F";uid="b64ebe49-d497-4a1a-8025-4ca78c47d784"
CM022874.1	RepeatMasker	LINE/RTE-BovB	40932585	40932953	2366	-	.	ID="RND-1_FAMILY-75";Tend="1845";Tstart="1449";shortTE="F";uid="1ce5c69d-c2b7-4bce-8e1b-098a4ff9669e"
CM022874.1	RepeatMasker	DNA	24933101	24933233	1441	-	.	ID="RND-3_FAMILY-44";Tend="2971";Tstart="2195";shortTE="F";uid="78cd5771-0fea-4baa-84ad-731b2d923d30"
CM022874.1	RepeatMasker	Unknown	11179468	11179719	924	-	.	ID="RND-3_FAMILY-37";Tend="1157";Tstart="879";shortTE="F";uid="77d475fa-8994-45a4-a15b-de9fd2097976"
CM022874.1	RepeatMasker	Unknown	36999936	37001149	4267	-	.	ID="RND-5_FAMILY-698";TEgroup="ctg_1%7CRND-5_FAMILY-698%7C18";Tend="2150";Tstart="805";shortTE="F";uid="612236bf-4658-42f9-83a9-d665d147d52b"
CM022874.1	RepeatMasker	Unknown	40619087	40619320	1456	-	.	ID="RND-4_FAMILY-737";Tend="1094";Tstart="815";shortTE="F";uid="63f7638b-2c1c-422b-8c2f-8fd8780a1570"
CM022874.1	RepeatMasker	Unknown	33569143	33569307	405	-	.	ID="RND-5_FAMILY-2473";Tend="1086";Tstart="866";shortTE="F";uid="604a1c79-374a-4d62-b74c-3f966ccd6b21"
CM022874.1	RepeatMasker	DNA/hAT-Tip100	43309299	43309411	940	-	.	ID="RND-6_FAMILY-6216";Tend="1387";Tstart="1275";shortTE="F";uid="5c5acd67-2b21-44bb-be51-2e61ee62294e"
CM022874.1	RepeatMasker	Unknown	9674977	9675194	402	-	.	ID="RND-6_FAMILY-11280";Tend="264";Tstart="50";shortTE="F";uid="6d5f219b-3e5a-4ab4-b56c-b6873f032d92"
CM022874.1	RepeatMasker	Unknown	45548542	45549528	6842	-	.	ID="RND-3_FAMILY-721";Tend="2036";Tstart="1090";shortTE="F";uid="6d19923a-0fd7-442b-beb2-e6ccf3c3701e"
CM022874.1	RepeatMasker	LINE/Dong-R4	52296313	52296736	2873	-	.	ID="RND-1_FAMILY-689";Tend="1129";Tstart="644";shortTE="F";uid="9840eb7f-0942-49b9-bdd2-d8383b04abc0"
CM022874.1	RepeatMasker	LINE/R1-LOA	31076019	31076242	1860	-	.	ID="RND-1_FAMILY-512";Tend="3078";Tstart="2855";shortTE="F";uid="bdbb8b6d-37e0-4bcd-9891-643b962ec45b"
CM022874.1	RepeatMasker	LINE/CRE	44127901	44128094	1392	-	.	ID="RND-5_FAMILY-973";Tend="1497";Tstart="1304";shortTE="F";uid="96c47560-9ce6-434d-8eed-53aae6929373"
CM022874.1	RepeatMasker	DNA/TcMar-Tc1	43661192	43661326	981	-	.	ID="RND-1_FAMILY-873";Tend="2494";Tstart="2366";shortTE="F";uid="d3460887-86ac-4c82-a528-79c1655eb2e2"
CM022874.1	RepeatMasker	Unknown	218578	219171	2479	-	.	ID="RND-6_FAMILY-1901";TEgroup="ctg_1%7CRND-6_FAMILY-1901%7C1";Tend="1608";Tstart="940";shortTE="F";uid="10bff8ff-1956-4fba-97d4-5b2d31b507a1"
CM022874.1	RepeatMasker	Unknown	8988073	8988205	539	-	.	ID="RND-6_FAMILY-370";Tend="1944";Tstart="1814";shortTE="F";uid="ded35022-add8-4bac-9d91-9d174cfefb1d"
CM022874.1	RepeatMasker	Unknown	41196815	41197109	1218	-	.	ID="RND-1_FAMILY-49";Tend="1328";Tstart="964";shortTE="F";uid="57a38465-f1f8-4de9-ade1-bde0b3235eab"
CM022874.1	RepeatMasker	DNA/hAT-Tip100	40504727	40504974	663	-	.	ID="RND-3_FAMILY-262";Tend="1134";Tstart="911";shortTE="F";uid="379ea5f8-61db-4b76-ba90-8955d7aba42f"
CM022874.1	RepeatMasker	Unknown	35389272	35389490	1518	-	.	ID="RND-1_FAMILY-233";Tend="1015";Tstart="799";shortTE="F";uid="6043e2ee-b4ac-492f-9db9-d21c77df29e8"
CM022874.1	RepeatMasker	Unknown	33644087	33644197	541	-	.	ID="RND-6_FAMILY-3033";Tend="1538";Tstart="1424";shortTE="F";uid="d3c8f446-9fc0-4e8d-824a-4f10e70b6b6b"
CM022874.1	RepeatMasker	DNA/TcMar-Tc1	48931520	48932096	3398	-	.	ID="RND-4_FAMILY-1141";Tend="1203";Tstart="616";shortTE="F";uid="5f668807-9d7f-4101-8d2b-44c4b228e530"
CM022874.1	RepeatMasker	SINE/tRNA-RTE	12875700	12875862	927	-	.	ID="RND-6_FAMILY-5487";Tend="1836";Tstart="1677";shortTE="F";uid="2582ae2b-85fc-469b-875b-214d93c04a76"
CM022874.1	RepeatMasker	Unknown	23803521	23803819	1448	-	.	ID="RND-3_FAMILY-254";Tend="1219";Tstart="913";shortTE="F";uid="ff9e4036-d182-432f-8fdc-eee42bff0344"
CM022874.1	RepeatMasker	Unknown	14379534	14379694	862	-	.	ID="RND-4_FAMILY-4275";Tend="1098";Tstart="951";shortTE="F";uid="9c3b909e-2250-4724-8371-6da5a58d30dd"
CM022874.1	RepeatMasker	Unknown	8093198	8093303	571	-	.	ID="RND-1_FAMILY-859";Tend="1128";Tstart="1016";shortTE="F";uid="a09fff58-9104-40cc-8513-6e5572aa194e"
CM022874.1	RepeatMasker	DNA	51520269	51520954	3093	-	.	ID="RND-4_FAMILY-311";Tend="955";Tstart="292";shortTE="F";uid="87503921-0eab-4884-817e-280d54ecae39"
CM022874.1	RepeatMasker	Unknown	39669046	39669195	1046	-	.	ID="RND-1_FAMILY-219";Tend="1037";Tstart="896";shortTE="F";uid="34ab5eeb-dce8-40c6-aa6f-68b0c7d0b5ae"
CM022874.1	RepeatMasker	Unknown	9735433	9735539	787	-	.	ID="RND-1_FAMILY-199";Tend="423";Tstart="317";shortTE="F";uid="14b0c22c-0f73-4133-8c04-ec903179eb1e"
CM022874.1	RepeatMasker	Unknown	34834516	34834687	796	-	.	ID="RND-3_FAMILY-332";Tend="1564";Tstart="1382";shortTE="F";uid="3c6e9b82-7e2f-42d1-889b-32509743b48e"
CM022874.1	RepeatMasker	Unknown	36260222	36260476	1372	-	.	ID="RND-1_FAMILY-55";Tend="343";Tstart="84";shortTE="F";uid="5e0b8411-2eeb-40aa-ad19-e638c54680fc"
CM022874.1	RepeatMasker	Unknown	26055972	26056180	419	-	.	ID="RND-6_FAMILY-1696";Tend="2196";Tstart="1992";shortTE="F";uid="4c289229-4027-4d60-bacd-c7a30bead1f0"
CM022874.1	RepeatMasker	Unknown	45424882	45425058	1243	-	.	ID="RND-1_FAMILY-140";Tend="842";Tstart="657";shortTE="F";uid="19d56a19-7525-4799-ad16-d605a2fb789e"
CM022874.1	RepeatMasker	DNA/hAT-Tip100	537161	537292	498	-	.	ID="RND-1_FAMILY-578";TEgroup="ctg_1%7CRND-1_FAMILY-578%7C1";Tend="1100";Tstart="1035";shortTE="T";uid="b3ffd122-c9b7-4cdd-9804-690552f475ec"
CM022874.1	RepeatMasker	Unknown	26482439	26482552	423	-	.	ID="RND-5_FAMILY-4504";Tend="764";Tstart="659";shortTE="F";uid="f4facb9f-6e8a-49d0-9ccf-a4f7796188cd"
CM022874.1	RepeatMasker	Unknown	46109177	46109454	1522	-	.	ID="RND-3_FAMILY-254";Tend="1208";Tstart="915";shortTE="F";uid="be2b8351-9923-420f-a458-42943cbd8fa4"
CM022874.1	RepeatMasker	LINE/I-Jockey	28450933	28451321	806	-	.	ID="RND-6_FAMILY-2147";Tend="1448";Tstart="1060";shortTE="F";uid="7cedfd60-6b46-4e67-90e2-fe6d1c2da172"
CM022874.1	RepeatMasker	Unknown	16065291	16065445	1106	-	.	ID="RND-4_FAMILY-734";Tend="873";Tstart="727";shortTE="F";uid="16b6be7c-0552-44d0-9786-c966ea2ddc51"
CM022874.1	RepeatMasker	Unknown	14623461	14623664	1056	-	.	ID="RND-1_FAMILY-470";Tend="1503";Tstart="1291";shortTE="F";uid="e2931d07-3f9c-49fa-a13b-0355def5a78d"
CM022874.1	RepeatMasker	Unknown	43454564	43454791	782	-	.	ID="RND-5_FAMILY-2476";TEgroup="ctg_1%7CRND-5_FAMILY-2476%7C2";Tend="1343";Tstart="873";shortTE="T";uid="7744aeca-3ac9-45a2-9f81-e0fdf6000c12"
CM022874.1	RepeatMasker	Unknown	34591896	34592067	953	-	.	ID="RND-5_FAMILY-4504";Tend="785";Tstart="616";shortTE="F";uid="d7a2556d-35b1-459c-b400-4534fd2d3207"
CM022874.1	RepeatMasker	RC/Helitron	8783724	8783929	1500	-	.	ID="RND-6_FAMILY-17586";Tend="2290";Tstart="2076";shortTE="F";uid="423a4678-ae56-4335-9e02-12674e56a0b5"
CM022874.1	RepeatMasker	Unknown	1028494	1028736	2056	-	.	ID="RND-6_FAMILY-222";Tend="1707";Tstart="1467";shortTE="F";uid="965dfbed-64bc-4b6f-a785-b67302aea214"
CM022874.1	RepeatMasker	DNA/TcMar-Tc1	49263453	49263557	478	-	.	ID="RND-1_FAMILY-1118";Tend="918";Tstart="811";shortTE="F";uid="4dffe3a7-2741-47c7-bcf6-7702e56f491a"
CM022874.1	RepeatMasker	DNA/TcMar-Fot1	19483476	19483891	1824	-	.	ID="RND-6_FAMILY-194";Tend="1501";Tstart="1106";shortTE="F";uid="f57998d1-8423-4329-b014-f82d9ac95b27"
CM022874.1	RepeatMasker	SINE/MIR	4461152	4461297	733	-	.	ID="RND-1_FAMILY-44";Tend="1116";Tstart="964";shortTE="F";uid="7fdb24b1-ffe3-42b9-8766-603a65df9951"
CM022874.1	RepeatMasker	Unknown	38112333	38112834	3032	-	.	ID="RND-1_FAMILY-49";Tend="1512";Tstart="963";shortTE="F";uid="c840dbbc-3922-4461-b30a-7f8e2b077b97"
CM022874.1	RepeatMasker	DNA/TcMar-Tc1	44978625	44979325	5163	-	.	ID="RND-6_FAMILY-1542";Tend="2685";Tstart="1975";shortTE="F";uid="26876102-a972-429c-8c3b-923e0b521ac8"
CM022874.1	RepeatMasker	Unknown	42590303	42590414	444	-	.	ID="RND-1_FAMILY-279";Tend="924";Tstart="819";shortTE="F";uid="f5ba1e25-3b97-4ba8-b4f7-21bea5d603dd"
CM022874.1	RepeatMasker	Unknown	15876741	15876932	1216	-	.	ID="RND-6_FAMILY-4736";Tend="1138";Tstart="938";shortTE="F";uid="db56a1e5-a67e-4f04-a6d4-c1d99fc000b1"
CM022874.1	RepeatMasker	Unknown	42777039	42777225	1193	-	.	ID="RND-5_FAMILY-1246";Tend="1102";Tstart="917";shortTE="F";uid="819ab8e5-1c88-4339-985d-55e8585db2c3"
CM022874.1	RepeatMasker	LINE/CR1	6000953	6001078	553	-	.	ID="RND-1_FAMILY-561";Tend="1110";Tstart="987";shortTE="F";uid="86d3bf2c-f023-4ef2-b37a-23dcc107bf89"
CM022874.1	RepeatMasker	LINE/R1-LOA	22317223	22317737	4109	-	.	ID="RND-6_FAMILY-3612";Tend="3510";Tstart="2995";shortTE="F";uid="c8768d02-6c88-4b94-bd25-f1f933c24b85"
CM022874.1	RepeatMasker	DNA	38689016	38689135	521	-	.	ID="RND-3_FAMILY-44";Tend="2880";Tstart="2763";shortTE="F";uid="3898588e-4bfc-4da7-ab1f-4c7ddcd89017"
CM022874.1	RepeatMasker	Unknown	37018945	37019499	2803	-	.	ID="RND-6_FAMILY-6755";Tend="1666";Tstart="1021";shortTE="F";uid="de35673f-6bf5-4d67-95b6-3b7c1ba06174"
CM022874.1	RepeatMasker	Unknown	1840384	1840575	1585	-	.	ID="RND-1_FAMILY-53";Tend="1095";Tstart="905";shortTE="F";uid="32e240e3-2036-4e70-8b23-a8541e4a65cf"
CM022874.1	RepeatMasker	DNA/hAT-Charlie	5615796	5616017	678	-	.	ID="RND-6_FAMILY-2166";Tend="1402";Tstart="1183";shortTE="F";uid="10061788-77aa-41f1-9a25-c8db71ed35aa"
CM022874.1	RepeatMasker	DNA/hAT-Tip100	30473710	30473861	539	-	.	ID="RND-4_FAMILY-2323";Tend="1315";Tstart="1155";shortTE="F";uid="c554fb5a-7d21-4df7-8be0-58a68ddae3b2"
CM022874.1	RepeatMasker	Unknown	44874734	44875014	1818	-	.	ID="RND-6_FAMILY-92";Tend="1475";Tstart="1201";shortTE="F";uid="314e0d7a-2acc-4971-a59e-9d4c3e102e01"
CM022874.1	RepeatMasker	LINE/I	14124682	14125048	1019	-	.	ID="RND-5_FAMILY-438";Tend="1595";Tstart="1222";shortTE="F";uid="b22615d1-1bbd-4c88-bf73-7fd9d96ddd29"
CM022874.1	RepeatMasker	Unknown	37295370	37295509	564	-	.	ID="RND-6_FAMILY-3679";Tend="1707";Tstart="1567";shortTE="F";uid="11936dd4-3901-4b6c-9160-21252f1bba74"
CM022874.1	RepeatMasker	Unknown	31062187	31062295	440	-	.	ID="RND-1_FAMILY-137";Tend="1225";Tstart="1121";shortTE="F";uid="89f4c620-bf0b-413c-9867-6fe79ba01584"
CM022874.1	RepeatMasker	Unknown	27197027	27197157	765	-	.	ID="RND-1_FAMILY-89";Tend="1458";Tstart="1327";shortTE="F";uid="89cb478b-e4d2-4bb2-bb45-e28c7d713578"
CM022874.1	RepeatMasker	RC/Helitron	42938294	42938541	1496	-	.	ID="RND-1_FAMILY-50";Tend="1183";Tstart="938";shortTE="F";uid="4094c91f-a908-40cf-b50c-5265f07467f1"
CM022874.1	RepeatMasker	RC/Helitron	46025503	46025899	1970	-	.	ID="RND-6_FAMILY-2083";Tend="1649";Tstart="1180";shortTE="F";uid="7e7b3b7d-28d0-416b-aa32-66a48ea36a5d"
CM022874.1	RepeatMasker	SINE/tRNA-RTE	7119453	7119609	566	-	.	ID="RND-6_FAMILY-1330";Tend="1071";Tstart="921";shortTE="F";uid="7ba103b4-350f-48f8-bf86-cc099fce0527"
CM022874.1	RepeatMasker	LINE/RTE-BovB	26978927	26979305	2679	-	.	ID="RND-1_FAMILY-75";Tend="1823";Tstart="1447";shortTE="F";uid="f0cda5c7-cc5e-43f1-83fa-30bdd23d67d5"
CM022874.1	RepeatMasker	DNA/TcMar-Tc4	20203315	20203646	971	-	.	ID="RND-5_FAMILY-119";Tend="2129";Tstart="1748";shortTE="F";uid="d49b071a-8f1e-4a01-9b28-99f968aeccd6"
CM022874.1	RepeatMasker	Unknown	42487136	42487296	480	-	.	ID="RND-6_FAMILY-370";Tend="2006";Tstart="1844";shortTE="F";uid="effd52d5-04d4-43ce-95ff-2a4819f05ea7"
CM022874.1	RepeatMasker	SINE/tRNA-RTE	39733934	39734038	548	-	.	ID="RND-1_FAMILY-29";Tend="907";Tstart="797";shortTE="F";uid="85770f07-7a8c-478f-bc7f-0f8de858159c"
CM022874.1	RepeatMasker	RC/Helitron	18951363	18951552	1076	-	.	ID="RND-5_FAMILY-289";Tend="595";Tstart="402";shortTE="F";uid="5aa4c799-c730-489b-b241-11a7b69cce27"
CM022874.1	RepeatMasker	Unknown	840288	840474	1511	-	.	ID="RND-5_FAMILY-34";Tend="1124";Tstart="937";shortTE="F";uid="3561df9f-0ab5-4f74-99db-9342800b6b82"
CM022874.1	RepeatMasker	LINE/L2	16376901	16377055	434	-	.	ID="RND-6_FAMILY-3778";Tend="1525";Tstart="1386";shortTE="F";uid="c5c69088-f318-4f60-9a1c-6a85b0a85a1c"
CM022874.1	RepeatMasker	SINE/MIR	50310537	50310740	1361	-	.	ID="RND-1_FAMILY-44";Tend="1115";Tstart="873";shortTE="F";uid="277bd5f2-d76a-4f54-92d1-0dbdae2b0f17"
CM022874.1	RepeatMasker	Unknown	38174786	38175607	1443	-	.	ID="RND-1_FAMILY-191";TEgroup="ctg_1%7CRND-1_FAMILY-191%7C27";Tend="2060";Tstart="741";shortTE="F";uid="4ee0f21a-ce43-4b63-9255-e3a3d306b042"
CM022874.1	RepeatMasker	Unknown	40531916	40532035	470	-	.	ID="RND-1_FAMILY-310";Tend="1119";Tstart="995";shortTE="F";uid="f1ce3578-af59-4691-9038-708b6bafadd2"
CM022874.1	RepeatMasker	LINE/Penelope	33588879	33589135	1191	-	.	ID="RND-6_FAMILY-236";Tend="1612";Tstart="1365";shortTE="F";uid="539dbd0c-281d-4480-adc5-4b0c8f3b065b"
CM022874.1	RepeatMasker	Unknown	41439159	41439427	670	-	.	ID="RND-5_FAMILY-2328";Tend="1171";Tstart="903";shortTE="F";uid="df94deda-8f50-49a1-8f6f-c9520d75fe46"
CM022874.1	RepeatMasker	RC/Helitron	22282150	22282969	3284	-	.	ID="RND-1_FAMILY-35";Tend="1574";Tstart="888";shortTE="F";uid="1ff86f8d-0236-4834-8823-0bf651d06059"
CM022874.1	RepeatMasker	LINE/RTE-BovB	3340065	3340419	1544	-	.	ID="RND-1_FAMILY-30";Tend="1122";Tstart="804";shortTE="F";uid="d35ecd61-ff08-4924-8e37-d5dad6c1adcf"
CM022874.1	RepeatMasker	Unknown	21662141	21662594	2448	-	.	ID="RND-1_FAMILY-287";Tend="1476";Tstart="914";shortTE="F";uid="073a29ea-e489-4917-96b1-b842805e6d1e"
CM022874.1	RepeatMasker	Unknown	19494736	19495233	2948	-	.	ID="RND-4_FAMILY-132";Tend="1483";Tstart="952";shortTE="F";uid="cf1bb910-e50c-4579-b183-1380820675d0"
CM022874.1	RepeatMasker	SINE/tRNA-RTE	38927312	38927473	895	-	.	ID="RND-1_FAMILY-65";Tend="1070";Tstart="898";shortTE="F";uid="370eb1cc-eccd-4946-9997-4196508fb57f"
CM022874.1	RepeatMasker	LINE/CR1	31273201	31273604	2458	-	.	ID="RND-5_FAMILY-27";Tend="1362";Tstart="947";shortTE="F";uid="3d32de29-3fe4-41ec-814c-6a6ab5c51f53"
CM022874.1	RepeatMasker	RC/Helitron	33032479	33032584	810	-	.	ID="RND-1_FAMILY-389";Tend="1977";Tstart="1872";shortTE="F";uid="dac24fc7-f50a-424a-a879-790b206f8be2"
CM022874.1	RepeatMasker	Unknown	37989683	37990424	1010	-	.	ID="RND-1_FAMILY-92";Tend="1900";Tstart="1155";shortTE="F";uid="4c4417fa-4047-4206-a1ca-574624c01682"
CM022874.1	RepeatMasker	Unknown	40191695	40191893	765	-	.	ID="RND-6_FAMILY-2460";Tend="1060";Tstart="863";shortTE="F";uid="c63ac4d0-adc5-4552-87e2-739a9f8d487f"
CM022874.1	RepeatMasker	Unknown	21545923	21546106	432	-	.	ID="RND-6_FAMILY-11280";Tend="243";Tstart="56";shortTE="F";uid="793582a3-99b4-40eb-acc9-a421511a0172"
CM022874.1	RepeatMasker	DNA/TcMar-Tc1	27575851	27576897	7473	-	.	ID="RND-1_FAMILY-873";Tend="2494";Tstart="1407";shortTE="F";uid="75e0a7c9-ec93-4395-bf2f-a5ce01370f48"
CM022874.1	RepeatMasker	Unknown	41224868	41225235	2077	-	.	ID="RND-6_FAMILY-4999";Tend="1505";Tstart="1119";shortTE="F";uid="b585ed2f-44aa-44c7-9074-c7103ba779bb"
CM022874.1	RepeatMasker	Unknown	32403500	32403716	1117	-	.	ID="RND-4_FAMILY-2111";Tend="1172";Tstart="922";shortTE="F";uid="a857707d-1a7b-46f2-a2ca-8d9cc24cce3f"
CM022874.1	RepeatMasker	Unknown	20481432	20481536	644	-	.	ID="RND-1_FAMILY-256";Tend="1250";Tstart="1131";shortTE="F";uid="b2e74729-8379-4a37-9052-79b36a905baa"
CM022874.1	RepeatMasker	Unknown	49256627	49256880	1629	-	.	ID="RND-5_FAMILY-28";Tend="1177";Tstart="910";shortTE="F";uid="ba44d6cd-a6db-4cc1-8521-aee12c631656"
CM022874.1	RepeatMasker	Unknown	45899346	45899648	579	-	.	ID="RND-1_FAMILY-1024";Tend="2337";Tstart="2104";shortTE="F";uid="7865204c-48bb-4aa7-8f78-4d69ce7e793e"
CM022874.1	RepeatMasker	Unknown	28935268	28935418	792	-	.	ID="RND-1_FAMILY-251";Tend="905";Tstart="729";shortTE="F";uid="4dbf18ea-c14d-4044-a95a-66345f442de7"
CM022874.1	RepeatMasker	Unknown	43170365	43170638	801	-	.	ID="RND-2_FAMILY-22";TEgroup="ctg_1%7CRND-2_FAMILY-22%7C21";Tend="1137";Tstart="955";shortTE="F";uid="79d01692-754b-438e-9674-fbe9a1c8ccc5"
CM022874.1	RepeatMasker	DNA/hAT-Tip100	49558652	49558789	711	-	.	ID="RND-1_FAMILY-217";Tend="976";Tstart="844";shortTE="F";uid="5b4df8a9-d391-4066-90d5-29fc92a44946"
CM022874.1	RepeatMasker	Unknown	4528927	4529079	614	-	.	ID="RND-5_FAMILY-1590";Tend="1554";Tstart="1441";shortTE="F";uid="e8d5de0a-8e1f-4c08-82d0-017d3810e634"
CM022874.1	RepeatMasker	SINE/tRNA-RTE	844964	845294	2499	-	.	ID="RND-1_FAMILY-29";Tend="1132";Tstart="807";shortTE="F";uid="e49cdc4f-3c90-4b26-885f-d597949a99a6"
CM022874.1	RepeatMasker	RC/Helitron	34158012	34158293	2227	-	.	ID="RND-6_FAMILY-7275";Tend="1602";Tstart="1314";shortTE="F";uid="642e1336-fed8-4600-87a1-644a6563d265"
CM022874.1	RepeatMasker	Unknown	37649421	37649612	1534	-	.	ID="RND-1_FAMILY-53";Tend="1099";Tstart="905";shortTE="F";uid="46fa4849-7f56-43bd-aa63-2a8d89b5a6d7"
CM022874.1	RepeatMasker	Satellite	46715601	46715768	918	-	.	ID="RND-6_FAMILY-46";Tend="1072";Tstart="885";shortTE="F";uid="11c55af6-08fc-4917-a367-8296c2a3d218"
CM022874.1	RepeatMasker	Unknown	40264425	40265080	3560	-	.	ID="RND-1_FAMILY-627";Tend="1483";Tstart="876";shortTE="F";uid="9e02f7c1-cd77-4684-9498-55379892f21d"
CM022874.1	RepeatMasker	LINE/I	28312131	28312909	1792	-	.	ID="RND-6_FAMILY-288";Tend="1461";Tstart="681";shortTE="F";uid="6bd1b781-15a5-4780-9864-2ff4920ec658"
CM022874.1	RepeatMasker	Unknown	44945265	44945960	5575	-	.	ID="RND-3_FAMILY-721";Tend="1530";Tstart="832";shortTE="F";uid="78b378cb-9edb-4c50-92d9-226f3d9135f5"
CM022874.1	RepeatMasker	Unknown	24004065	24004285	1681	-	.	ID="RND-1_FAMILY-66";Tend="1142";Tstart="925";shortTE="F";uid="2107217a-bd4f-4760-9211-450cedb04918"
CM022874.1	RepeatMasker	Unknown	39401243	39401840	930	-	.	ID="RND-6_FAMILY-4632";TEgroup="ctg_1%7CRND-6_FAMILY-4632%7C1";Tend="1057";Tstart="659";shortTE="F";uid="164d0e2d-d182-41ba-8ab2-338bb3ce3602"
CM022874.1	RepeatMasker	DNA/Sola-2	1620398	1620783	1453	-	.	ID="RND-6_FAMILY-2584";TEgroup="ctg_1%7CRND-6_FAMILY-2584%7C1";Tend="2053";Tstart="1810";shortTE="F";uid="0fc61921-a662-41c5-8443-e7403b3c105e"
CM022874.1	RepeatMasker	LINE/Penelope	3616874	3617108	1920	-	.	ID="RND-6_FAMILY-6622";Tend="1369";Tstart="1134";shortTE="F";uid="8ca72bda-b925-4622-8710-5cfd23377e30"
CM022874.1	RepeatMasker	Unknown	39342063	39342445	2588	-	.	ID="RND-5_FAMILY-3189";Tend="3097";Tstart="2702";shortTE="F";uid="46b4469f-7400-4fd7-ab78-42cbfcd05e52"
CM022874.1	RepeatMasker	LINE/RTE-BovB	19252941	19253248	1978	-	.	ID="RND-5_FAMILY-1885";Tend="1216";Tstart="909";shortTE="F";uid="627cd402-b2d0-4ec4-acdd-276b1cb1dbc2"
CM022874.1	RepeatMasker	RC/Helitron	22175536	22175782	2236	-	.	ID="RND-1_FAMILY-197";Tend="1092";Tstart="846";shortTE="F";uid="68e10f6f-d2e4-49ce-a14e-f9f6b68c83ad"
CM022874.1	RepeatMasker	Unknown	17893538	17893746	510	-	.	ID="RND-6_FAMILY-232";Tend="1748";Tstart="1496";shortTE="F";uid="1088a984-51d8-4f0e-acc9-f4a48372e907"
CM022874.1	RepeatMasker	Unknown	42989284	42989402	537	-	.	ID="RND-6_FAMILY-5629";Tend="964";Tstart="849";shortTE="F";uid="79fa712e-f059-4ffb-8fb9-10cf0ac82eca"
CM022874.1	RepeatMasker	Unknown	47507264	47507880	1519	-	.	ID="RND-6_FAMILY-5664";TEgroup="ctg_1%7CRND-6_FAMILY-5664%7C3";Tend="1234";Tstart="701";shortTE="F";uid="7192fca2-74e5-4dc4-9803-6ae27918c571"
CM022874.1	RepeatMasker	RC/Helitron	17226415	17226523	481	-	.	ID="RND-6_FAMILY-707";Tend="1463";Tstart="1363";shortTE="F";uid="53e52a02-44aa-4fde-96b9-0dacdd938462"
CM022874.1	RepeatMasker	Unknown	41186439	41186652	1367	-	.	ID="RND-1_FAMILY-518";Tend="1329";Tstart="1103";shortTE="F";uid="fa174881-44df-4ddc-b90a-7f230d6b5174"
CM022874.1	RepeatMasker	Unknown	43981508	43981615	478	-	.	ID="RND-3_FAMILY-37";Tend="1372";Tstart="1263";shortTE="F";uid="f1b1475d-97da-4006-bfe3-44c456620bcd"
CM022874.1	RepeatMasker	Satellite	51224441	51224586	666	-	.	ID="RND-6_FAMILY-46";Tend="1397";Tstart="1251";shortTE="F";uid="d90b82f1-045f-4378-b719-8c009bd46c83"
CM022874.1	RepeatMasker	DNA/TcMar-Tc1	34938313	34938611	2318	-	.	ID="RND-1_FAMILY-288";Tend="1300";Tstart="978";shortTE="F";uid="ffae1ef8-15fa-41ac-9223-304a76119026"
CM022874.1	RepeatMasker	Unknown	7583065	7583241	886	-	.	ID="RND-4_FAMILY-337";Tend="1239";Tstart="1037";shortTE="F";uid="4dccc43d-943d-4142-a394-03b3b4693d7b"
CM022874.1	RepeatMasker	DNA/TcMar-Tc1	30816467	30816609	431	-	.	ID="RND-4_FAMILY-714";TEgroup="ctg_1%7CRND-4_FAMILY-714%7C2";Tend="1406";Tstart="1337";shortTE="T";uid="7c89eda7-2e53-4f3c-814f-efa563d10b1d"
CM022874.1	RepeatMasker	Unknown	42893420	42893660	1436	-	.	ID="RND-1_FAMILY-287";Tend="1471";Tstart="1197";shortTE="F";uid="fa14ef7b-6745-41ef-876e-811239ed7023"
CM022874.1	RepeatMasker	Unknown	10737057	10737236	1096	-	.	ID="RND-4_FAMILY-2111";Tend="1096";Tstart="913";shortTE="F";uid="a3c57445-230f-4478-8585-eb0655a721f2"
CM022874.1	RepeatMasker	LINE/RTE-BovB	38658663	38658864	780	-	.	ID="RND-1_FAMILY-30";Tend="1059";Tstart="799";shortTE="F";uid="3634e877-a9ec-4b44-86fb-c4b9fed6a120"
CM022874.1	RepeatMasker	Unknown	21707974	21708311	1297	-	.	ID="RND-5_FAMILY-3581";Tend="895";Tstart="547";shortTE="F";uid="54a20b3c-1fe9-49d4-ae32-7bd0bb3301f4"
CM022874.1	RepeatMasker	DNA/TcMar-Tc1	34438157	34439207	8008	-	.	ID="RND-5_FAMILY-20";Tend="1850";Tstart="784";shortTE="F";uid="c12210f5-027b-4de6-845a-7fbfe9189187"
CM022874.1	RepeatMasker	RC/Helitron	19337121	19337496	2141	-	.	ID="RND-6_FAMILY-707";Tend="1471";Tstart="1083";shortTE="F";uid="ab63285d-d936-4eed-b7fd-157483ac0c9a"
CM022874.1	RepeatMasker	Unknown	44983894	44984303	1556	-	.	ID="RND-1_FAMILY-191";Tend="1926";Tstart="1508";shortTE="F";uid="d61b717e-51ca-41cb-8255-0fc5edc44369"
CM022874.1	RepeatMasker	RC/Helitron	24969071	24969494	2690	-	.	ID="RND-4_FAMILY-77";Tend="2309";Tstart="1890";shortTE="F";uid="98a64301-8653-4428-93e9-79a46689e88b"
CM022874.1	RepeatMasker	LINE/Dong-R4	35992877	35993101	1571	-	.	ID="RND-6_FAMILY-601";Tend="1219";Tstart="975";shortTE="F";uid="7f2192c9-ac7f-4bfc-8995-6783580b27df"
CM022874.1	RepeatMasker	Satellite	19505848	19506078	921	-	.	ID="RND-6_FAMILY-577";Tend="954";Tstart="700";shortTE="F";uid="060b7390-53e1-4f50-a82e-3f7b258ca6e7"
CM022874.1	RepeatMasker	RC/Helitron	34556519	34556767	616	-	.	ID="RND-6_FAMILY-4124";Tend="1743";Tstart="1478";shortTE="F";uid="8089ff3d-aa5d-4af0-b832-6c881e49e128"
CM022874.1	RepeatMasker	LTR/Gypsy	20417844	20418105	549	-	.	ID="GYPSY-5_DKI-I";Tend="2039";Tstart="1782";shortTE="F";uid="e09b20f8-7f1b-4dc0-bb74-9cb1c318f267"
CM022874.1	RepeatMasker	DNA/Academ-1	11964103	11965026	7534	-	.	ID="RND-5_FAMILY-208";Tend="1195";Tstart="282";shortTE="F";uid="d919f908-23c8-41cf-a4b8-dd4c20e53c0c"
CM022874.1	RepeatMasker	RC/Helitron	19055870	19056144	2058	-	.	ID="RND-1_FAMILY-270";Tend="1183";Tstart="910";shortTE="F";uid="9790fb20-aad0-49e4-b4a1-9755a696d988"
CM022874.1	RepeatMasker	RC/Helitron	25577932	25578309	2456	-	.	ID="RND-6_FAMILY-17586";Tend="2290";Tstart="1894";shortTE="F";uid="c6ac0cfa-054b-4c8d-861d-444ad0334f22"
CM022874.1	RepeatMasker	Unknown	4960709	4960811	485	-	.	ID="RND-4_FAMILY-560";Tend="1075";Tstart="971";shortTE="F";uid="01066a0a-9b4b-4dfb-a893-3438028b6cb2"
CM022874.1	RepeatMasker	Unknown	45874017	45874619	3444	-	.	ID="RND-6_FAMILY-4823";Tend="1448";Tstart="862";shortTE="F";uid="1e294a6f-a59c-477d-8371-e4eadc00d1d9"
CM022874.1	RepeatMasker	Unknown	9992490	9992812	716	-	.	ID="RND-6_FAMILY-3995";Tend="1384";Tstart="1081";shortTE="F";uid="0a48cf47-1ddf-4c6b-ae1a-dff5a15bb50d"
CM022874.1	RepeatMasker	Unknown	50771549	50771799	723	-	.	ID="RND-1_FAMILY-11";TEgroup="ctg_1%7CRND-1_FAMILY-11%7C8";Tend="759";Tstart="627";shortTE="F";uid="b895a9c5-5e85-4a5f-ac37-8d600e8513e2"
CM022874.1	RepeatMasker	RC/Helitron	44791611	44792349	5806	-	.	ID="RND-5_FAMILY-470";Tend="1669";Tstart="936";shortTE="F";uid="cd6bb0e2-1a89-45b1-b314-84009d8a0bb2"
CM022874.1	RepeatMasker	Unknown	40891997	40892140	545	-	.	ID="RND-6_FAMILY-9040";Tend="1132";Tstart="986";shortTE="F";uid="7b13c6da-4bf1-436c-a349-14ff06e46a86"
CM022874.1	RepeatMasker	Unknown	37337525	37338067	2170	-	.	ID="RND-5_FAMILY-6069";TEgroup="ctg_1%7CRND-5_FAMILY-6069%7C1";Tend="1667";Tstart="850";shortTE="F";uid="f3fe8e63-3787-423e-a781-fbc3b4d50821"
CM022874.1	RepeatMasker	DNA/TcMar-Tc1	45111433	45111802	2016	-	.	ID="RND-1_FAMILY-114";Tend="2445";Tstart="2140";shortTE="F";uid="82d975b1-c87f-44b6-bbe0-4e507bc3fadf"
CM022874.1	RepeatMasker	Unknown	541527	541802	822	-	.	ID="RND-1_FAMILY-67";Tend="2399";Tstart="2141";shortTE="F";uid="5e933bdb-7165-47ce-b579-fff4a90f7c54"
CM022874.1	RepeatMasker	Unknown	40869705	40869841	699	-	.	ID="RND-6_FAMILY-7290";Tend="1337";Tstart="1201";shortTE="F";uid="9a65f509-c6a0-45c3-bf89-5aef592b64b2"
CM022874.1	RepeatMasker	Unknown	47854231	47854539	1765	-	.	ID="RND-1_FAMILY-319";Tend="1107";Tstart="779";shortTE="F";uid="e85d727f-2aa3-4512-a46e-24c32a8d2238"
CM022874.1	RepeatMasker	Unknown	7302997	7303110	432	-	.	ID="RND-6_FAMILY-1696";Tend="2058";Tstart="1945";shortTE="F";uid="22c178bc-204f-48b6-85d6-6b29a802f2e9"
CM022874.1	RepeatMasker	Unknown	25266801	25267595	3239	-	.	ID="RND-1_FAMILY-362";Tend="2134";Tstart="1093";shortTE="F";uid="f1221bee-3e8e-4f2d-a8c3-10650bd5e73a"
CM022874.1	RepeatMasker	DNA/TcMar-Tc1	44725644	44726438	923	-	.	ID="RND-5_FAMILY-1382";Tend="1861";Tstart="981";shortTE="F";uid="92d92724-3066-4958-94b8-59bbdb36c125"
CM022874.1	RepeatMasker	DNA/TcMar-Tc1	50695969	50696197	616	-	.	ID="RND-6_FAMILY-1003";Tend="1726";Tstart="1506";shortTE="F";uid="dab26125-0107-4e0f-b8db-539da5182707"
CM022874.1	RepeatMasker	DNA/TcMar-Tc1	48496875	48497016	909	-	.	ID="RND-1_FAMILY-637";Tend="1319";Tstart="1189";shortTE="F";uid="9ec4305a-2bba-4f08-b45b-577121ea8da3"
CM022874.1	RepeatMasker	Unknown	13941543	13942153	2981	-	.	ID="RND-1_FAMILY-28";Tend="1387";Tstart="769";shortTE="F";uid="c7eeb9e9-0ed1-4655-8fd5-b639c13e76b8"
CM022874.1	RepeatMasker	RC/Helitron	23616277	23618113	8331	-	.	ID="RND-5_FAMILY-861";Tend="1885";Tstart="801";shortTE="F";uid="fe4f5c30-0405-464e-aff2-2b5ebea59012"
CM022874.1	RepeatMasker	Unknown	26935625	26935893	2269	-	.	ID="RND-5_FAMILY-806";Tend="1176";Tstart="906";shortTE="F";uid="34ff9258-e563-455f-b5ff-6a62b99dbece"
CM022874.1	RepeatMasker	Unknown	18086400	18086598	1802	-	.	ID="RND-1_FAMILY-579";Tend="239";Tstart="41";shortTE="F";uid="ae5fd79c-fd7d-452a-93dc-290d089b9b28"
CM022874.1	RepeatMasker	SINE/tRNA-RTE	51663851	51664045	954	-	.	ID="RND-1_FAMILY-48";Tend="1058";Tstart="860";shortTE="F";uid="e6665e04-af3c-40c3-9738-38b1582c3c51"
CM022874.1	RepeatMasker	SINE/5S	51524962	51525158	1525	-	.	ID="RND-6_FAMILY-4694";Tend="1172";Tstart="975";shortTE="F";uid="9ba8200d-11bc-43f5-8735-4ef4771d07ad"
CM022874.1	RepeatMasker	Unknown	39107249	39107406	685	-	.	ID="RND-4_FAMILY-560";Tend="1026";Tstart="855";shortTE="F";uid="e385d5bc-fd38-49ca-afe3-387cf3b3a804"
CM022874.1	RepeatMasker	Unknown	21458801	21459121	1993	-	.	ID="RND-6_FAMILY-9040";Tend="1279";Tstart="978";shortTE="F";uid="a4439a44-084b-4845-b5d5-f659b730e7b4"
CM022874.1	RepeatMasker	Unknown	40270297	40270574	1672	-	.	ID="RND-6_FAMILY-9040";Tend="1322";Tstart="1020";shortTE="F";uid="c35d2b6c-9980-4b17-87c0-1952a2ca38f3"
CM022874.1	RepeatMasker	Satellite	2691744	2692047	2362	-	.	ID="RND-6_FAMILY-577";Tend="304";Tstart="1";shortTE="F";uid="988c29ca-b429-4e44-b8d7-7fa2686ab235"
CM022874.1	RepeatMasker	Satellite	27530283	27530422	501	-	.	ID="RND-6_FAMILY-577";Tend="1103";Tstart="854";shortTE="F";uid="12aeb0a6-9d8c-4f23-8232-02798c86e87b"
CM022874.1	RepeatMasker	Unknown	10807865	10808032	576	-	.	ID="RND-1_FAMILY-133";Tend="871";Tstart="704";shortTE="F";uid="afd1e096-a5a2-4182-8f07-e576945732c2"
CM022874.1	RepeatMasker	Unknown	36438433	36438650	696	-	.	ID="RND-6_FAMILY-1647";Tend="743";Tstart="529";shortTE="F";uid="a104f3ef-0c63-4ecb-9bfd-c3ce872de322"
CM022874.1	RepeatMasker	Unknown	26828725	26828975	1027	-	.	ID="RND-1_FAMILY-122";Tend="1287";Tstart="980";shortTE="F";uid="abb93da0-4a7a-4d29-bedf-0ba142ff21ae"
CM022874.1	RepeatMasker	Unknown	23811020	23811217	1030	-	.	ID="RND-2_FAMILY-22";Tend="1148";Tstart="955";shortTE="F";uid="bae0336b-bdd9-497e-be81-8eb9cc1d0d96"
CM022874.1	RepeatMasker	SINE/tRNA-RTE	36151923	36152203	430	-	.	ID="RND-6_FAMILY-11569";TEgroup="ctg_1%7CRND-6_FAMILY-11569%7C5";Tend="1042";Tstart="959";shortTE="T";uid="ec918b46-e665-4498-bac8-77316b4aa3e1"
CM022874.1	RepeatMasker	Unknown	18276084	18276377	522	-	.	ID="RND-6_FAMILY-1126";Tend="1564";Tstart="1338";shortTE="F";uid="6b2e6521-0511-43b5-8b42-ede646b26bd5"
CM022874.1	RepeatMasker	Unknown	41070098	41070201	571	-	.	ID="RND-5_FAMILY-449";Tend="1726";Tstart="1636";shortTE="F";uid="d3f14d16-31fe-4afb-ad6c-07ab41f3c725"
CM022874.1	RepeatMasker	Unknown	15174138	15174260	621	-	.	ID="RND-6_FAMILY-4632";Tend="2150";Tstart="2060";shortTE="F";uid="059b9163-8f37-41eb-9b7a-a42ced561dbd"
CM022874.1	RepeatMasker	Unknown	37666033	37666226	626	-	.	ID="RND-1_FAMILY-292";Tend="1418";Tstart="1218";shortTE="F";uid="fb4e49bc-be00-44ab-81ce-79b31ed5dd01"
CM022874.1	RepeatMasker	Satellite	23501924	23502042	670	-	.	ID="SAT-1_LVA";Tend="351";Tstart="229";shortTE="F";uid="2c10e1d4-6f96-4369-a27f-48ea4fc3cad3"
CM022874.1	RepeatMasker	SINE/tRNA-RTE	30942183	30942504	2163	-	.	ID="RND-4_FAMILY-339";Tend="1192";Tstart="899";shortTE="F";uid="c5ca2b23-7bad-482c-a709-e66df61aa614"
CM022874.1	RepeatMasker	RC/Helitron	32573026	32573219	1303	-	.	ID="RND-1_FAMILY-31";Tend="1575";Tstart="1372";shortTE="F";uid="e6f471ce-7aa8-48ae-a55f-f1a69dbdbc86"
CM022874.1	RepeatMasker	Unknown	4462557	4462754	532	-	.	ID="RND-6_FAMILY-6755";Tend="1256";Tstart="1076";shortTE="F";uid="61fdb505-1d95-4910-b38b-a32f00e20bb6"
CM022874.1	RepeatMasker	Unknown	21003156	21003504	2031	-	.	ID="RND-1_FAMILY-422";Tend="1149";Tstart="806";shortTE="F";uid="403e7f17-0453-4386-924b-43763b01bde9"
CM022874.1	RepeatMasker	Unknown	11548565	11548809	1819	-	.	ID="RND-1_FAMILY-428";Tend="1135";Tstart="865";shortTE="F";uid="2e875634-3898-4e1b-bc57-33628d9d8c67"
CM022874.1	RepeatMasker	RC/Helitron	4524942	4525442	3746	-	.	ID="RND-1_FAMILY-197";Tend="1342";Tstart="848";shortTE="F";uid="03f9aec7-ba67-4292-bace-2e9491035e95"
CM022874.1	RepeatMasker	Unknown	41605729	41605893	877	-	.	ID="RND-1_FAMILY-337";Tend="1114";Tstart="906";shortTE="F";uid="ea9a6445-c382-4ba5-bc02-3fddfacdb6b5"
CM022874.1	RepeatMasker	LTR/ERV1	49237070	49237281	1658	-	.	ID="RND-1_FAMILY-174";Tend="1131";Tstart="904";shortTE="F";uid="6051b399-7927-4a68-9fc7-e0c470ed506a"
CM022874.1	RepeatMasker	LINE/R1	10519250	10519598	2863	-	.	ID="RND-6_FAMILY-4904";Tend="1121";Tstart="764";shortTE="F";uid="50ec3155-bcad-4551-bec9-6c9efce12c15"
CM022874.1	RepeatMasker	RC/Helitron	47529184	47529739	4145	-	.	ID="RND-6_FAMILY-707";Tend="1470";Tstart="877";shortTE="F";uid="0f417673-bb6e-4fb7-86d7-0319709f5b5d"
CM022874.1	RepeatMasker	Unknown	31101633	31101831	700	-	.	ID="RND-1_FAMILY-90";Tend="799";Tstart="664";shortTE="F";uid="b4d661d9-e940-413b-bc17-509ff731836f"
CM022874.1	RepeatMasker	DNA/TcMar-Tc1	11169318	11169586	1652	-	.	ID="RND-1_FAMILY-114";Tend="2375";Tstart="2138";shortTE="F";uid="0561bfe0-1f81-41f2-a4fd-d8c523dc731c"
CM022874.1	RepeatMasker	Unknown	39504661	39505149	3127	-	.	ID="RND-6_FAMILY-8178";Tend="1489";Tstart="1006";shortTE="F";uid="1f28d2c2-9395-4ca5-a1f8-b48f0bdc71dc"
CM022874.1	RepeatMasker	Unknown	51513954	51515039	4546	-	.	ID="RND-6_FAMILY-4631";Tend="1432";Tstart="29";shortTE="F";uid="36d8a0c4-f917-4b1a-a73a-b42efefcac44"
CM022874.1	RepeatMasker	LINE/RTE-BovB	41447118	41447274	509	-	.	ID="RND-5_FAMILY-1885";Tend="1205";Tstart="1033";shortTE="F";uid="8171502a-9676-497a-a727-66b1262ebaae"
CM022874.1	RepeatMasker	RC/Helitron	28027163	28027739	2771	-	.	ID="RND-4_FAMILY-269";Tend="1808";Tstart="1208";shortTE="F";uid="84317e65-4b0f-459b-b80f-67a7e55ce623"
CM022874.1	RepeatMasker	Unknown	50341409	50341687	1334	-	.	ID="RND-1_FAMILY-49";Tend="1263";Tstart="962";shortTE="F";uid="1db18500-50e2-4d84-a4d5-26c8a1002006"
CM022874.1	RepeatMasker	DNA/TcMar-Tc1	1440875	1441052	1013	-	.	ID="RND-1_FAMILY-961";Tend="1809";Tstart="1635";shortTE="F";uid="e8a6203b-ad25-4f15-b0aa-d241716608e7"
CM022874.1	RepeatMasker	DNA/TcMar-Tc1	48141722	48142301	4553	-	.	ID="RND-5_FAMILY-2403";Tend="1557";Tstart="985";shortTE="F";uid="2ad58fd9-fb9b-42c0-84ec-08ac797933e3"
CM022874.1	RepeatMasker	Unknown	10340315	10341002	2581	-	.	ID="RND-4_FAMILY-560";Tend="1551";Tstart="689";shortTE="F";uid="4d82623a-e04c-42de-a2a2-0b786b50d0a2"
CM022874.1	RepeatMasker	Unknown	9332496	9332664	1364	-	.	ID="RND-6_FAMILY-1633";Tend="761";Tstart="593";shortTE="F";uid="14bd6f5f-f4b8-4fa5-8b36-2079d3fbe396"
CM022874.1	RepeatMasker	DNA/TcMar-Tc1	879924	880061	1146	-	.	ID="RND-4_FAMILY-1141";Tend="4166";Tstart="4031";shortTE="F";uid="9fbd6fd8-21b4-4adc-94b5-cff2bf30f96d"
CM022874.1	RepeatMasker	Unknown	7637029	7637357	2135	-	.	ID="RND-1_FAMILY-593";Tend="1226";Tstart="892";shortTE="F";uid="11492ef9-2f44-4168-aed7-28a11aa33b83"
CM022874.1	RepeatMasker	Unknown	26412713	26413381	4984	-	.	ID="RND-5_FAMILY-909";Tend="1473";Tstart="802";shortTE="F";uid="9a24ad4d-b160-4646-ad8c-3791d3d9ae10"
CM022874.1	RepeatMasker	Unknown	21551719	21552088	1359	-	.	ID="RND-3_FAMILY-316";Tend="1208";Tstart="843";shortTE="F";uid="c64eca15-3059-469e-a570-f5857ca1dc75"
CM022874.1	RepeatMasker	RC/Helitron	44056671	44057547	5316	-	.	ID="RND-6_FAMILY-671";Tend="2303";Tstart="1499";shortTE="F";uid="8f7c925e-5ff1-4096-9e4b-8c774726dbe8"
CM022874.1	RepeatMasker	DNA/Academ-1	25655518	25655892	1079	-	.	ID="rnd-6_family-655";Tend="1374";Tstart="1009";shortTE="F";uid="770d71e7-bd51-4bc8-b038-520994db0e54"
CM022874.1	RepeatMasker	DNA/TcMar-Mariner	51346120	51346947	2712	-	.	ID="MARINER-25_SIN";TEgroup="ctg_1%7CMARINER-25_SIN%7C7";Tend="1225";Tstart="3";shortTE="F";uid="55e3a879-eab9-4c05-aa96-3165dc0f7d12"
CM022874.1	RepeatMasker	DNA/hAT	832987	833103	922	-	.	ID="RND-1_FAMILY-436";Tend="1595";Tstart="1477";shortTE="F";uid="bb07a9cf-c1c7-48d8-ab7d-7d721ef6c53d"
CM022874.1	RepeatMasker	Unknown	11276082	11276351	1370	-	.	ID="RND-1_FAMILY-191";Tend="2090";Tstart="1805";shortTE="F";uid="87577d41-a7f5-468a-97b2-cd755b748b27"
CM022874.1	RepeatMasker	Unknown	34147523	34147799	2074	-	.	ID="RND-6_FAMILY-7290";Tend="1153";Tstart="870";shortTE="F";uid="4316c4b5-72bb-42b8-bbf7-d64771c28f24"
CM022874.1	RepeatMasker	Satellite	34979771	34979905	598	-	.	ID="RND-3_FAMILY-672";Tend="1077";Tstart="951";shortTE="F";uid="292cb4aa-8540-4a18-8903-9c7111f0f318"
CM022874.1	RepeatMasker	LINE/RTE-BovB	51152779	51153105	2390	-	.	ID="RND-6_FAMILY-380";Tend="1199";Tstart="871";shortTE="F";uid="0572c127-c9bd-49fe-8734-866508a7c33a"
CM022874.1	RepeatMasker	Unknown	10474857	10474994	638	-	.	ID="RND-6_FAMILY-7290";Tend="1420";Tstart="1272";shortTE="F";uid="7610bf11-db83-4cb5-b6e4-fa578ea55036"
CM022874.1	RepeatMasker	LINE/RTE-BovB	43590749	43591382	5116	-	.	ID="RND-1_FAMILY-75";Tend="1778";Tstart="1144";shortTE="F";uid="14dce493-f4c4-45df-bd38-6cad5c7a6265"
CM022874.1	RepeatMasker	Unknown	39706665	39706872	649	-	.	ID="RND-1_FAMILY-256";Tend="694";Tstart="460";shortTE="F";uid="08278602-3f9a-4409-a4ff-d39cf2253e9f"
CM022874.1	RepeatMasker	Unknown	840456	840588	449	-	.	ID="RND-6_FAMILY-13999";Tend="1540";Tstart="1417";shortTE="F";uid="94e5ccf3-d718-47d8-97f9-540efc5bdf56"
CM022874.1	RepeatMasker	Unknown	28194885	28195194	2423	-	.	ID="RND-6_FAMILY-503";Tend="1843";Tstart="1533";shortTE="F";uid="9a8f1437-8a2a-45ba-930b-60e27be2b212"
CM022874.1	RepeatMasker	SINE/tRNA-RTE	24277776	24278084	2284	-	.	ID="RND-4_FAMILY-384";Tend="1175";Tstart="877";shortTE="F";uid="ca100a5b-6704-4845-ae2e-e0276a5a31a7"
CM022874.1	RepeatMasker	DNA/TcMar-Tc1	5380601	5380811	1197	-	.	ID="RND-5_FAMILY-1880";Tend="1140";Tstart="930";shortTE="F";uid="958b2f7e-50c4-4ca7-8fd4-209c0f7e440c"
CM022874.1	RepeatMasker	RC/Helitron	1158671	1158882	1854	-	.	ID="RND-6_FAMILY-12178";Tend="1506";Tstart="1287";shortTE="F";uid="852f3eb2-f859-4af3-badd-d749458188a7"
CM022874.1	RepeatMasker	Unknown	36163839	36164033	1282	-	.	ID="RND-1_FAMILY-358";Tend="635";Tstart="436";shortTE="F";uid="f672cce5-e5d9-4e3b-b0da-fe53e4d21051"
CM022874.1	RepeatMasker	LTR/Gypsy	24061726	24061831	688	-	.	ID="RND-5_FAMILY-5855";Tend="1005";Tstart="898";shortTE="F";uid="d7fc611d-f29c-4883-bdff-b10a2f9a5d41"
CM022874.1	RepeatMasker	Unknown	29172029	29172536	1369	-	.	ID="RND-4_FAMILY-132";Tend="1528";Tstart="991";shortTE="F";uid="03e9419b-23dc-427f-91e2-708bb6aae036"
CM022874.1	RepeatMasker	SINE/tRNA-RTE	31566848	31567157	2502	-	.	ID="RND-4_FAMILY-632";Tend="1120";Tstart="811";shortTE="F";uid="3aa48458-acf8-403b-b164-ca4b64b5e5ae"
CM022874.1	RepeatMasker	DNA/TcMar-Tc1	24642867	24643317	3250	-	.	ID="RND-6_FAMILY-514";Tend="1368";Tstart="916";shortTE="F";uid="bc18d265-30ef-4591-9f83-cf0d00f184f7"
CM022874.1	RepeatMasker	Unknown	13131873	13132059	451	-	.	ID="RND-6_FAMILY-1647";Tend="735";Tstart="528";shortTE="F";uid="0324e577-2d7d-46c6-b61c-118352ec6c30"
CM022874.1	RepeatMasker	Unknown	16967469	16967912	2430	-	.	ID="RND-6_FAMILY-222";TEgroup="ctg_1%7CRND-6_FAMILY-222%7C4";Tend="1705";Tstart="1007";shortTE="F";uid="e595d5b6-7228-4a18-a637-597c9fd23e8a"
CM022874.1	RepeatMasker	Unknown	40770602	40771041	2119	-	.	ID="RND-5_FAMILY-2088";Tend="1497";Tstart="1053";shortTE="F";uid="66b1fc95-9f26-4651-af1a-6a4918020c5d"
CM022874.1	RepeatMasker	DNA/TcMar-Tc1	26176733	26178465	12824	-	.	ID="RND-6_FAMILY-664";Tend="2520";Tstart="717";shortTE="F";uid="fcd82104-44a1-4f45-8879-1054cbd9cb70"
CM022874.1	RepeatMasker	Unknown	27964465	27964824	1380	-	.	ID="RND-5_FAMILY-4504";Tend="1659";Tstart="1199";shortTE="F";uid="85482a67-c45d-445b-aa86-d472ab7977d0"
CM022874.1	RepeatMasker	Unknown	6730168	6730279	494	-	.	ID="RND-1_FAMILY-116";Tend="1049";Tstart="933";shortTE="F";uid="813436e9-e23a-4616-8845-bd294f62a001"
CM022874.1	RepeatMasker	DNA/TcMar-Tc1	10274804	10275353	3985	-	.	ID="RND-5_FAMILY-1880";Tend="1460";Tstart="924";shortTE="F";uid="5bf2d7a7-7665-48c4-82e6-7f56566b77e2"
CM022874.1	RepeatMasker	DNA/hAT-Tip100	17777785	17778421	3427	-	.	ID="RND-1_FAMILY-51";Tend="1275";Tstart="694";shortTE="F";uid="cf385915-b80f-47c1-bbaa-acead333fa74"
CM022874.1	RepeatMasker	LINE/RTE-BovB	38830391	38830895	1114	-	.	ID="RND-1_FAMILY-30";Tend="1121";Tstart="184";shortTE="F";uid="f8a18da5-407f-439d-bcaa-1a79a2f2ad8e"
CM022874.1	RepeatMasker	DNA/TcMar-Mariner	32954437	32955290	3162	-	.	ID="mariner-21_aec";Tend="1219";Tstart="434";shortTE="F";uid="2c00ac5e-aca7-43bb-a68b-620a85080d58"
CM022874.1	RepeatMasker	Unknown	27672565	27672724	499	-	.	ID="RND-6_FAMILY-3679";Tend="1774";Tstart="1607";shortTE="F";uid="1a9b1d62-49f4-42fd-b5a3-17cd71a1f24e"
CM022874.1	RepeatMasker	Satellite	25298864	25299015	790	-	.	ID="RND-6_FAMILY-577";Tend="1022";Tstart="869";shortTE="F";uid="c1dd7561-7fd1-4e9a-8b11-8ae57d8ae186"
CM022874.1	RepeatMasker	LINE/RTE-BovB	40626232	40626398	1135	-	.	ID="RND-5_FAMILY-1885";Tend="1082";Tstart="910";shortTE="F";uid="a1f88382-a42e-4382-88a7-7cbc63bda4d7"
CM022874.1	RepeatMasker	RC/Helitron	12869719	12870448	5878	-	.	ID="RND-5_FAMILY-688";Tend="1675";Tstart="937";shortTE="F";uid="8257ea49-d332-45f5-bb7f-bbf4216e5e5f"
CM022874.1	RepeatMasker	LTR	48209223	48209414	1432	-	.	ID="RND-6_FAMILY-934";Tend="3307";Tstart="3115";shortTE="F";uid="862567f8-e787-4a1a-b045-cd3ecd6ad2a1"
CM022874.1	RepeatMasker	SINE/MIR	43952486	43952766	1519	-	.	ID="RND-1_FAMILY-44";Tend="1192";Tstart="905";shortTE="F";uid="18ebfd85-ddb8-4cdb-bef8-bf3ec1c167a3"
CM022874.1	RepeatMasker	Unknown	49056767	49056955	1285	-	.	ID="RND-6_FAMILY-4736";Tend="1136";Tstart="936";shortTE="F";uid="f6664e57-085d-4902-bbdf-58a24c634fc0"
CM022874.1	RepeatMasker	DNA/TcMar-Mariner	45224722	45225378	4630	-	.	ID="RND-1_FAMILY-380";Tend="1289";Tstart="581";shortTE="F";uid="0b77f589-0f63-49b0-a061-596394ed9ed9"
CM022874.1	RepeatMasker	Unknown	47867995	47868159	713	-	.	ID="RND-2_FAMILY-22";Tend="1139";Tstart="953";shortTE="F";uid="04ba8bf8-64b3-4452-a57e-d2a4780a3874"
CM022874.1	RepeatMasker	RC/Helitron	23695950	23696277	1690	-	.	ID="RND-4_FAMILY-2756";Tend="1357";Tstart="924";shortTE="F";uid="c54817a1-899b-4c6f-99d2-8c04e49fd226"
CM022874.1	RepeatMasker	Unknown	20866414	20866622	419	-	.	ID="RND-6_FAMILY-1647";Tend="749";Tstart="528";shortTE="F";uid="91c906f7-a150-4ebc-acf0-183f3748f4d7"
CM022874.1	RepeatMasker	Unknown	4945845	4946186	1541	-	.	ID="RND-1_FAMILY-593";Tend="1226";Tstart="1002";shortTE="F";uid="05a5b950-9a61-459d-b1a4-51ccc017b86c"
CM022874.1	RepeatMasker	RC/Helitron	48777285	48777805	4168	-	.	ID="RND-1_FAMILY-31";Tend="1479";Tstart="930";shortTE="F";uid="bf4bbd17-eeec-4d24-95ff-1939312fbe2d"
CM022874.1	RepeatMasker	Unknown	15603550	15603707	1036	-	.	ID="RND-5_FAMILY-1523";Tend="1111";Tstart="958";shortTE="F";uid="743b3c8c-f9d6-4c35-b7d1-89c7e3b0d4d5"
CM022874.1	RepeatMasker	DNA/hAT-Tip100	1493458	1493685	1129	-	.	ID="rnd-3_family-262";Tend="1118";Tstart="911";shortTE="F";uid="3fe5e9aa-2683-4dcf-9040-a298387bc1ae"
CM022874.1	RepeatMasker	Unknown	35913251	35913784	2713	-	.	ID="RND-5_FAMILY-502";Tend="1516";Tstart="951";shortTE="F";uid="e2ab7a3c-1397-44ac-b819-20cddbf2055c"
CM022874.1	RepeatMasker	RC/Helitron	4816177	4816435	1383	-	.	ID="RND-6_FAMILY-4124";Tend="1565";Tstart="1305";shortTE="F";uid="04343ae8-35fc-4476-91ac-ddd4639c61f6"
CM022874.1	RepeatMasker	Unknown	52230450	52230989	3273	-	.	ID="RND-5_FAMILY-1023";Tend="1420";Tstart="759";shortTE="F";uid="2c6d17f3-f4e7-43f5-8db6-3952583cf6c7"
CM022874.1	RepeatMasker	Unknown	141532	141924	3051	-	.	ID="RND-1_FAMILY-281";Tend="1342";Tstart="954";shortTE="F";uid="303de160-0ff0-4cad-ae47-a1d01053ac4d"
CM022874.1	RepeatMasker	RC/Helitron	421334	421498	1333	-	.	ID="RND-6_FAMILY-6185";Tend="1738";Tstart="1560";shortTE="F";uid="9337f210-9d96-47f1-9eba-335eaa6faf96"
CM022874.1	RepeatMasker	LINE/L2	4025317	4025425	431	-	.	ID="RND-6_FAMILY-14305";Tend="1784";Tstart="1681";shortTE="F";uid="ff6976d0-f3dd-43ed-a8ea-01b29717c04e"
CM022874.1	RepeatMasker	Unknown	2033305	2033626	2309	-	.	ID="RND-1_FAMILY-319";Tend="1109";Tstart="779";shortTE="F";uid="4864c089-b121-4ad5-bc97-dc6131ceb188"
CM022874.1	RepeatMasker	Unknown	51196114	51196363	1674	-	.	ID="RND-6_FAMILY-7290";Tend="1403";Tstart="1163";shortTE="F";uid="02dfc077-56ab-4934-9d8a-d81d0a472d67"
CM022874.1	RepeatMasker	Unknown	38079976	38080191	1070	-	.	ID="RND-1_FAMILY-1045";Tend="1140";Tstart="932";shortTE="F";uid="9afe2abc-dc4e-4971-a05a-9cad360c8d4c"
CM022874.1	RepeatMasker	RC/Helitron	30113644	30114077	1018	-	.	ID="RND-1_FAMILY-984";Tend="2769";Tstart="2367";shortTE="F";uid="edea36d4-104c-4a05-a571-c29af81c06b6"
CM022874.1	RepeatMasker	Unknown	2903148	2903827	1732	-	.	ID="RND-1_FAMILY-362";Tend="2059";Tstart="1214";shortTE="F";uid="efe89b99-5811-4da0-97bf-b9b5eb1975cf"
CM022874.1	RepeatMasker	Unknown	31843027	31843478	467	-	.	ID="RND-1_FAMILY-164";TEgroup="ctg_1%7CRND-1_FAMILY-164%7C1";Tend="1507";Tstart="828";shortTE="T";uid="12737a13-fa4d-47e6-babe-344a37169e68"
CM022874.1	RepeatMasker	DNA/hAT-Tip100	45702255	45702667	2257	-	.	ID="RND-6_FAMILY-6216";Tend="1397";Tstart="1034";shortTE="F";uid="de5b24a4-e0c9-42e4-b6d0-60f098118780"
CM022874.1	RepeatMasker	LTR	19774126	19774394	2180	-	.	ID="RND-1_FAMILY-800";Tend="3254";Tstart="2993";shortTE="F";uid="cc461593-d1a4-41c8-bd34-e4516cb84d3a"
CM022874.1	RepeatMasker	Unknown	48841002	48841165	508	-	.	ID="RND-1_FAMILY-627";Tend="1225";Tstart="1077";shortTE="F";uid="0d8b2aab-862b-4b44-8a30-3875039ace75"
CM022874.1	RepeatMasker	Satellite	24078191	24078437	1725	-	.	ID="RND-6_FAMILY-577";Tend="991";Tstart="741";shortTE="F";uid="31725d94-187f-4379-af90-f947d40a1e6d"
CM022874.1	RepeatMasker	Unknown	21292199	21293222	1409	-	.	ID="RND-1_FAMILY-191";TEgroup="ctg_1%7CRND-1_FAMILY-191%7C11";Tend="2133";Tstart="1288";shortTE="F";uid="b2f36f5e-24d6-46b1-8ee7-3731d9e35eb7"
CM022874.1	RepeatMasker	Unknown	20819518	20819854	1616	-	.	ID="RND-4_FAMILY-30";Tend="1289";Tstart="934";shortTE="F";uid="0f095e1a-99cd-4b6c-8c36-4dbf7a2f5184"
CM022874.1	RepeatMasker	RC/Helitron	44848048	44848245	863	-	.	ID="RND-4_FAMILY-2756";Tend="1363";Tstart="1191";shortTE="F";uid="899b5949-a1d9-47d4-b24f-ff32037f12fa"
CM022874.1	RepeatMasker	LTR/ERV1	34710846	34711093	1858	-	.	ID="RND-1_FAMILY-268";Tend="1093";Tstart="846";shortTE="F";uid="4140f7d6-9b5b-4ce7-b16e-95c5b8fec6b5"
CM022874.1	RepeatMasker	Unknown	1667077	1667179	605	-	.	ID="RND-4_FAMILY-30";Tend="1056";Tstart="941";shortTE="F";uid="95d3f7eb-0e52-4746-a65a-b81fd6b0a1f7"
CM022874.1	RepeatMasker	LINE/RTE-BovB	1881621	1881919	1535	-	.	ID="RND-1_FAMILY-75";Tend="1804";Tstart="1455";shortTE="F";uid="5d9135f9-66b5-4e6b-9906-cab3d875dece"
CM022874.1	RepeatMasker	Unknown	28869419	28869763	1593	-	.	ID="RND-6_FAMILY-1126";Tend="1243";Tstart="824";shortTE="F";uid="aba5b7dd-9776-4e2f-9cf4-423d8d000088"
CM022874.1	RepeatMasker	Unknown	42732551	42732716	1132	-	.	ID="RND-1_FAMILY-337";Tend="1137";Tstart="967";shortTE="F";uid="06bb4153-e7b6-4581-807c-f2d7eb20464a"
CM022874.1	RepeatMasker	Unknown	40685785	40685977	1423	-	.	ID="RND-1_FAMILY-741";Tend="854";Tstart="663";shortTE="F";uid="6727b644-f6e2-496b-9483-4997824fff03"
CM022874.1	RepeatMasker	Unknown	41104017	41104144	535	-	.	ID="RND-6_FAMILY-154";Tend="1357";Tstart="1215";shortTE="F";uid="30070f1c-2df4-45f7-bd55-a084ec971666"
CM022874.1	RepeatMasker	RC/Helitron	2463667	2463903	1810	-	.	ID="RND-6_FAMILY-317";Tend="1166";Tstart="935";shortTE="F";uid="76fd9962-07b0-48b5-ac15-69bdcb21147c"
CM022874.1	RepeatMasker	RC/Helitron	15983290	15983462	510	-	.	ID="RND-1_FAMILY-984";Tend="1729";Tstart="1552";shortTE="F";uid="753938ca-678b-4f68-84aa-9cc2bc95a778"
CM022874.1	RepeatMasker	RC/Helitron	17817430	17817762	2766	-	.	ID="RND-1_FAMILY-197";Tend="1177";Tstart="849";shortTE="F";uid="20f207b1-f4e2-48e1-b69e-1ba6c93e7c17"
CM022874.1	RepeatMasker	Unknown	1990456	1990634	917	-	.	ID="RND-6_FAMILY-4";Tend="1613";Tstart="1438";shortTE="F";uid="14e65945-0dcf-448a-b65b-da9ab330f6dc"
CM022874.1	RepeatMasker	Unknown	48649445	48649931	2027	-	.	ID="RND-6_FAMILY-7290";Tend="1418";Tstart="910";shortTE="F";uid="75f34c07-94bf-4b0d-af4d-a96084118fb1"
CM022874.1	RepeatMasker	DNA/TcMar-Tc1	9768878	9769325	2358	-	.	ID="RND-1_FAMILY-698";Tend="1404";Tstart="851";shortTE="F";uid="c522d061-0ef7-40b8-9731-32f531983cee"
CM022874.1	RepeatMasker	LINE/I-Jockey	4598233	4598475	1144	-	.	ID="RND-6_FAMILY-2665";Tend="2733";Tstart="2482";shortTE="F";uid="b55b8938-7230-42dd-809a-1c0e4b3b71a1"
CM022874.1	RepeatMasker	LINE/R1-LOA	45234360	45234943	3276	-	.	ID="RND-1_FAMILY-388";Tend="1257";Tstart="657";shortTE="F";uid="94bfb8c9-c66a-4ca9-ad07-93d6dc16748e"
CM022874.1	RepeatMasker	DNA/TcMar-Tc1	47880638	47881007	1876	-	.	ID="RND-1_FAMILY-114";Tend="2443";Tstart="2140";shortTE="F";uid="699259bf-1e83-441e-91bf-c0494a391493"
CM022874.1	RepeatMasker	Unknown	16159416	16159660	1353	-	.	ID="RND-6_FAMILY-7290";Tend="1401";Tstart="1152";shortTE="F";uid="389fc15f-2b99-40da-be62-bf9fda1c744c"
CM022874.1	RepeatMasker	DNA/TcMar-Tc1	40663333	40663704	2148	-	.	ID="RND-1_FAMILY-698";Tend="1405";Tstart="999";shortTE="F";uid="afa2dbbd-6de5-4a9e-a088-f69d6bec2e99"
CM022874.1	RepeatMasker	RC/Helitron	47695567	47695729	871	-	.	ID="RND-6_FAMILY-20544";Tend="1552";Tstart="1392";shortTE="F";uid="f0a765cd-9fad-4308-a6e3-72857f88235b"
CM022874.1	RepeatMasker	Unknown	48791382	48791548	777	-	.	ID="RND-1_FAMILY-251";Tend="906";Tstart="729";shortTE="F";uid="0c30def6-5ce3-46d8-91c9-d427ed138a40"
CM022874.1	RepeatMasker	Unknown	41435890	41436052	409	-	.	ID="RND-1_FAMILY-279";Tend="1105";Tstart="913";shortTE="F";uid="0a485849-c4d4-4258-ab0e-6cfa44f94859"
CM022874.1	RepeatMasker	Unknown	4475833	4476165	1863	-	.	ID="RND-6_FAMILY-4449";Tend="1199";Tstart="835";shortTE="F";uid="1086a8a8-53d2-433e-8953-84294487411d"
CM022874.1	RepeatMasker	DNA/Ginger-2	35623166	35623829	3894	-	.	ID="RND-1_FAMILY-305";Tend="1442";Tstart="842";shortTE="F";uid="ad186ccc-9478-429b-ab8e-c37ce48389c1"
CM022874.1	RepeatMasker	DNA	31327135	31328214	4287	-	.	ID="RND-4_FAMILY-966";Tend="2189";Tstart="1111";shortTE="F";uid="2169f20c-0797-4920-9132-1dd1883eba16"
CM022874.1	RepeatMasker	DNA/hAT-Charlie	11027626	11028001	1640	-	.	ID="RND-2_FAMILY-110";Tend="1318";Tstart="991";shortTE="F";uid="29b7d51e-84ae-4bbf-ab85-b8b444cb4169"
CM022874.1	RepeatMasker	LINE/RTE-BovB	40337551	40337870	2078	-	.	ID="RND-6_FAMILY-380";Tend="1192";Tstart="870";shortTE="F";uid="956a28fd-92f5-4e34-b85b-4b84f495b95b"
CM022874.1	RepeatMasker	DNA/hAT-Charlie	18089075	18089208	478	-	.	ID="RND-6_FAMILY-2166";Tend="1559";Tstart="1418";shortTE="F";uid="5090ae6a-93bd-4b62-85c9-ca0a4e77aab1"
CM022874.1	RepeatMasker	Unknown	50798721	50798864	486	-	.	ID="RND-6_FAMILY-6725";Tend="137";Tstart="4";shortTE="F";uid="c9f07bd6-b0b1-48ea-ae2e-52dd4f0e0f9b"
CM022874.1	RepeatMasker	Unknown	24334009	24335355	9390	-	.	ID="RND-1_FAMILY-63";Tend="2043";Tstart="682";shortTE="F";uid="f0288c26-83a4-4e56-bc2a-8eeec54ab841"
CM022874.1	RepeatMasker	RC/Helitron	643772	644379	4248	-	.	ID="RND-6_FAMILY-2083";Tend="1557";Tstart="970";shortTE="F";uid="5b63cfa6-f16c-4d47-9ef3-482f5f2dfbe8"
CM022874.1	RepeatMasker	DNA/TcMar-Mariner	12515447	12516192	4769	-	.	ID="RND-1_FAMILY-346";Tend="1686";Tstart="959";shortTE="F";uid="b5ccf1f9-4081-488b-ae70-e0a500a888c2"
CM022874.1	RepeatMasker	LINE/CR1	44196107	44196503	3388	-	.	ID="RND-6_FAMILY-198";Tend="1394";Tstart="999";shortTE="F";uid="66548cca-4fb0-458d-ae12-042acb985355"
CM022874.1	RepeatMasker	LTR/Copia	45230361	45230568	744	-	.	ID="RND-6_FAMILY-2605";Tend="1338";Tstart="1153";shortTE="F";uid="dabe390f-5301-4673-9de9-3e4b48fbb2a5"
CM022874.1	RepeatMasker	SINE/tRNA-RTE	5803504	5803681	857	-	.	ID="RND-6_FAMILY-1330";Tend="1113";Tstart="927";shortTE="F";uid="a068f032-afe3-4733-be4b-461d4887ed2d"
CM022874.1	RepeatMasker	Unknown	26330593	26331558	3773	-	.	ID="RND-6_FAMILY-3033";Tend="2243";Tstart="1560";shortTE="F";uid="037cc057-8b3a-49ea-8c07-027ff6b98bd2"
CM022874.1	RepeatMasker	LINE/L2	39008197	39008433	711	-	.	ID="RND-1_FAMILY-484";Tend="2130";Tstart="1896";shortTE="F";uid="53292f7f-1cf0-4af9-ae06-2e708c70a8a0"
CM022874.1	RepeatMasker	Unknown	35085197	35085543	503	-	.	ID="RND-5_FAMILY-1118";Tend="1375";Tstart="1022";shortTE="F";uid="9bd8ca52-1765-4129-b3db-9750545d06fc"
CM022874.1	RepeatMasker	DNA/TcMar-Tc1	19037793	19037923	872	-	.	ID="RND-1_FAMILY-19";Tend="703";Tstart="558";shortTE="F";uid="4ad57c5a-7b1a-4a25-95e7-d5eebe03694a"
CM022874.1	RepeatMasker	RC/Helitron	39989560	39989777	1501	-	.	ID="RND-1_FAMILY-496";Tend="1140";Tstart="927";shortTE="F";uid="2b902c12-6a4e-4a05-84dd-9152a1b5b5f5"
CM022874.1	RepeatMasker	DNA	18131111	18131525	1854	-	.	ID="RND-4_FAMILY-1031";Tend="664";Tstart="242";shortTE="F";uid="81514ce0-a150-4578-a2e0-5e5b13a7b92d"
CM022874.1	RepeatMasker	Unknown	47829750	47829850	573	-	.	ID="RND-1_FAMILY-147";Tend="1311";Tstart="1223";shortTE="F";uid="16ad35a9-a78d-4d2a-a3a3-4a20a3380aa3"
CM022874.1	RepeatMasker	Unknown	22331820	22332469	1237	-	.	ID="RND-1_FAMILY-55";Tend="1929";Tstart="1243";shortTE="F";uid="ce1e87c6-ed36-4c53-b904-162cfaae2ddc"
CM022874.1	RepeatMasker	DNA/TcMar-Tc1	24299221	24299988	4523	-	.	ID="RND-6_FAMILY-137";Tend="1606";Tstart="745";shortTE="F";uid="6ab53f26-486e-4ad0-90a5-6253b2a117d4"
CM022874.1	RepeatMasker	DNA/hAT-Blackjack	48137369	48137507	703	-	.	ID="RND-4_FAMILY-1024";Tend="2557";Tstart="2427";shortTE="F";uid="21be096b-6c15-4bcf-ae76-ca55ef142fce"
CM022874.1	RepeatMasker	Unknown	26679292	26679448	784	-	.	ID="RND-1_FAMILY-485";Tend="697";Tstart="547";shortTE="F";uid="d52a1e4f-2347-43ab-80ae-13c133290d5d"
CM022874.1	RepeatMasker	Unknown	29442039	29442316	2347	-	.	ID="RND-4_FAMILY-423";Tend="740";Tstart="463";shortTE="F";uid="e4fe9316-586a-4aa0-8a63-78f6c60e0aca"
CM022874.1	RepeatMasker	Satellite	14638233	14638469	929	-	.	ID="RND-6_FAMILY-577";Tend="971";Tstart="749";shortTE="F";uid="bd29a56a-3a1d-40e2-8423-e431a2d7e5bd"
CM022874.1	RepeatMasker	Unknown	4666160	4666290	828	-	.	ID="RND-2_FAMILY-22";Tend="1126";Tstart="993";shortTE="F";uid="f829044e-f9ef-42fe-8c3e-62ccfc791795"
CM022874.1	RepeatMasker	DNA/TcMar-Tc1	50784865	50785039	1391	-	.	ID="RND-5_FAMILY-701";Tend="1160";Tstart="987";shortTE="F";uid="fa6a73b1-0b05-4d8b-99fc-49a81cd27b17"
CM022874.1	RepeatMasker	Satellite	1044084	1044199	491	-	.	ID="RND-6_FAMILY-577";Tend="871";Tstart="754";shortTE="F";uid="3364f9b5-dba8-497b-a152-4b4acf8efe06"
CM022874.1	RepeatMasker	Unknown	6401613	6401736	946	-	.	ID="RND-6_FAMILY-3656";Tend="1042";Tstart="923";shortTE="F";uid="db7d6587-4746-4f0a-99e4-6414707f9645"
CM022874.1	RepeatMasker	DNA	40143482	40143900	2154	-	.	ID="RND-1_FAMILY-722";Tend="1427";Tstart="966";shortTE="F";uid="28c52cf9-30bb-4111-b8b0-7218140b6083"
CM022874.1	RepeatMasker	DNA/TcMar-Tc1	32142213	32142749	3695	-	.	ID="RND-5_FAMILY-101";Tend="948";Tstart="405";shortTE="F";uid="b0ac11d1-7c8f-4538-852c-c398c9821e3f"
CM022874.1	RepeatMasker	RC/Helitron	51972211	51972894	6041	-	.	ID="RND-1_FAMILY-35";Tend="1571";Tstart="888";shortTE="F";uid="6ca82e03-bbfd-4a5d-a28c-bb72c6894e9d"
CM022874.1	RepeatMasker	Unknown	32395624	32395917	2367	-	.	ID="RND-1_FAMILY-294";Tend="306";Tstart="16";shortTE="F";uid="117acbca-6872-4770-83ce-2a80f4131b61"
CM022874.1	RepeatMasker	DNA/hAT-Tag1	51741476	51741620	931	-	.	ID="RND-5_FAMILY-3870";Tend="1390";Tstart="1254";shortTE="F";uid="9050155c-78e4-412a-89ff-bfcccf9bda27"
CM022874.1	RepeatMasker	Unknown	11186836	11186974	610	-	.	ID="RND-1_FAMILY-164";Tend="784";Tstart="640";shortTE="F";uid="f8adb0ce-333a-4ae2-a553-176c355cf95f"
CM022874.1	RepeatMasker	Unknown	39221629	39221886	494	-	.	ID="RND-1_FAMILY-11";Tend="1285";Tstart="1017";shortTE="F";uid="c804304b-2ed7-475b-848f-a23c9fa7e3d1"
CM022874.1	RepeatMasker	LINE/I	45403598	45403798	1610	-	.	ID="RND-5_FAMILY-991";Tend="1500";Tstart="1300";shortTE="F";uid="0af8b99e-a63c-49d2-b869-1dcfee01dba3"
CM022874.1	RepeatMasker	Unknown	11370501	11370686	443	-	.	ID="RND-6_FAMILY-11280";Tend="268";Tstart="63";shortTE="F";uid="0379df8a-03ec-454d-b115-81317659adca"
CM022874.1	RepeatMasker	Unknown	40412330	40412510	1550	-	.	ID="RND-1_FAMILY-294";Tend="1447";Tstart="1267";shortTE="F";uid="7b6c414d-d88b-47af-8f22-27c87f51b740"
CM022874.1	RepeatMasker	RC/Helitron	16303262	16303685	2159	-	.	ID="RND-1_FAMILY-170";TEgroup="ctg_1%7CRND-1_FAMILY-170%7C2";Tend="1205";Tstart="798";shortTE="F";uid="8c69ec52-8366-4a38-bf03-7e14fcfdeb4d"
CM022874.1	RepeatMasker	DNA/TcMar-Tc1	37943515	37943672	801	-	.	ID="RND-4_FAMILY-714";Tend="1405";Tstart="1244";shortTE="F";uid="d0c2e97b-6df1-44d6-a4ad-a5bd276dbf41"
CM022874.1	RepeatMasker	Unknown	18627090	18627579	2699	-	.	ID="RND-4_FAMILY-337";Tend="1504";Tstart="1007";shortTE="F";uid="a51a4165-362d-47d2-b099-a0768511a09b"
CM022874.1	RepeatMasker	Unknown	32052228	32052562	2627	-	.	ID="RND-1_FAMILY-86";Tend="1173";Tstart="847";shortTE="F";uid="0fbea3fd-01fe-4c5b-b2d6-47d1d90990d9"
CM022874.1	RepeatMasker	SINE/tRNA-RTE	45837658	45838005	2430	-	.	ID="RND-4_FAMILY-632";Tend="1115";Tstart="774";shortTE="F";uid="f18e9b44-6eb8-42fd-bec1-642564c0f920"
CM022874.1	RepeatMasker	Unknown	52097013	52097383	2992	-	.	ID="RND-1_FAMILY-115";Tend="1276";Tstart="898";shortTE="F";uid="61a0b3f6-a841-46a1-93fe-7190e0324c4b"
CM022874.1	RepeatMasker	DNA/TcMar-Tc1	3485936	3486193	872	-	.	ID="RND-1_FAMILY-698";Tend="1277";Tstart="1008";shortTE="F";uid="4d3fd6ef-188d-4b05-a62c-970b76b0afac"
CM022874.1	RepeatMasker	LINE/Penelope	18285813	18285919	819	-	.	ID="RND-5_FAMILY-2116";Tend="1666";Tstart="1558";shortTE="F";uid="b62c06de-8758-4a83-bcc0-01027eeda88e"
CM022874.1	RepeatMasker	DNA/hAT-Ac	37143380	37143642	645	-	.	ID="RND-1_FAMILY-69";Tend="1097";Tstart="844";shortTE="F";uid="3a5cfa5d-66ae-4c01-9952-19031cba548e"
CM022874.1	RepeatMasker	RC/Helitron	42006035	42006174	944	-	.	ID="RND-6_FAMILY-20544";Tend="1545";Tstart="1408";shortTE="F";uid="9e311955-6083-4fd0-abe3-a840afb69032"
CM022874.1	RepeatMasker	DNA/hAT-Tip100	8626925	8627163	1757	-	.	ID="RND-1_FAMILY-762";Tend="1519";Tstart="1285";shortTE="F";uid="0fe51fb9-1267-4711-9a88-10839f323831"
CM022874.1	RepeatMasker	LINE/Penelope	45144330	45144481	660	-	.	ID="RND-1_FAMILY-254";Tend="1607";Tstart="1459";shortTE="F";uid="7b55bdd1-aa1a-4733-a6d8-451eb2f59e4b"
CM022874.1	RepeatMasker	DNA/MULE-MuDR	5067172	5067325	864	-	.	ID="RND-1_FAMILY-161";Tend="1128";Tstart="973";shortTE="F";uid="3223fb07-a9b5-4db8-bca5-c6609501da35"
CM022874.1	RepeatMasker	DNA/TcMar-Tc1	52351142	52351893	5089	-	.	ID="RND-5_FAMILY-701";Tend="1768";Tstart="993";shortTE="F";uid="ac806b6c-f43c-44ef-b258-1ae2b9bddf79"
CM022874.1	RepeatMasker	Unknown	15460661	15460785	729	-	.	ID="RND-3_FAMILY-37";Tend="1369";Tstart="1245";shortTE="F";uid="129b39db-aea3-443a-a2cb-5c700d1bcf86"
CM022874.1	RepeatMasker	Unknown	47918475	47919165	2312	-	.	ID="RND-6_FAMILY-1245";Tend="1509";Tstart="835";shortTE="F";uid="9496f781-c11e-4d6d-85d4-2b175bc15fd0"
CM022874.1	RepeatMasker	SINE/5S	14493523	14493806	1285	-	.	ID="RND-3_FAMILY-220";Tend="1262";Tstart="949";shortTE="F";uid="0c5cb054-85b9-48b1-953b-6733f51ed3b4"
CM022874.1	RepeatMasker	LINE/I	37271485	37271746	1216	-	.	ID="RND-6_FAMILY-1076";Tend="1226";Tstart="961";shortTE="F";uid="58af262e-a491-4998-aef5-5080d5b31d2f"
CM022874.1	RepeatMasker	SINE/5S	7665074	7665254	458	-	.	ID="RND-6_FAMILY-4694";Tend="1225";Tstart="1029";shortTE="F";uid="f77ebea1-3f71-400c-bea3-4f43f2bf659b"
CM022874.1	RepeatMasker	RC/Helitron	29835378	29836157	5782	-	.	ID="RND-3_FAMILY-589";Tend="1744";Tstart="991";shortTE="F";uid="c74b3eb8-4eb7-45a3-bd0b-9ca90f722358"
CM022874.1	RepeatMasker	Unknown	48426643	48426848	1480	-	.	ID="RND-4_FAMILY-56";Tend="1409";Tstart="1213";shortTE="F";uid="63b10290-be71-4039-b5b4-63f3a66c47d7"
CM022874.1	RepeatMasker	SINE/tRNA-RTE	3264541	3264645	569	-	.	ID="RND-1_FAMILY-29";Tend="1133";Tstart="1028";shortTE="F";uid="2cad1f92-0704-4043-b450-629dfea066f2"
CM022874.1	RepeatMasker	SINE/tRNA-RTE	16184050	16184358	2735	-	.	ID="RND-4_FAMILY-384";Tend="1185";Tstart="876";shortTE="F";uid="e6d31518-302a-4357-b480-0a551589a2db"
CM022874.1	RepeatMasker	LINE/L2	10674802	10675153	1783	-	.	ID="RND-6_FAMILY-466";Tend="1158";Tstart="814";shortTE="F";uid="a07d425f-1357-43be-8a1e-13d71045aef6"
CM022874.1	RepeatMasker	Unknown	24265526	24265713	1295	-	.	ID="RND-1_FAMILY-593";Tend="1222";Tstart="1033";shortTE="F";uid="474e57ab-b560-4b45-9639-d82aa05bc3aa"
CM022874.1	RepeatMasker	Unknown	325136	325244	431	-	.	ID="RND-1_FAMILY-627";Tend="1226";Tstart="1115";shortTE="F";uid="a2a8cebe-c582-4cf6-a6ac-ffb4c448aa88"
CM022874.1	RepeatMasker	RC/Helitron	34317774	34317981	1751	-	.	ID="RND-6_FAMILY-5746";Tend="958";Tstart="751";shortTE="F";uid="4f336716-a421-4a6c-a570-6daaebc48115"
CM022874.1	RepeatMasker	LINE/RTE-BovB	18859866	18860506	5587	-	.	ID="RND-6_FAMILY-35";Tend="1992";Tstart="1353";shortTE="F";uid="2d26eac5-7570-42c7-831d-6829ee3e59f9"
CM022874.1	RepeatMasker	Unknown	23536232	23536385	1108	-	.	ID="RND-1_FAMILY-727";Tend="1312";Tstart="1153";shortTE="F";uid="b5977aaa-0fa3-4f5f-8995-636b9db569ec"
CM022874.1	RepeatMasker	Unknown	49466235	49466429	565	-	.	ID="RND-5_FAMILY-28";TEgroup="ctg_1%7CRND-5_FAMILY-28%7C3";Tend="1078";Tstart="973";shortTE="F";uid="6c645b0a-1cc6-49fb-8a1c-3492e1f478f0"
CM022874.1	RepeatMasker	Unknown	28491649	28491806	423	-	.	ID="RND-6_FAMILY-2537";Tend="132";Tstart="7";shortTE="F";uid="95f293f3-2f1f-4206-ac2d-95461fdae6e0"
CM022874.1	RepeatMasker	DNA/hAT-Tip100	301069	301654	1444	-	.	ID="RND-1_FAMILY-217";TEgroup="ctg_1%7CRND-1_FAMILY-217%7C1";Tend="1302";Tstart="845";shortTE="F";uid="93359212-7298-4e18-acb6-d5b2da1107bd"
CM022874.1	RepeatMasker	LINE/RTE-RTE	27839226	27839420	838	-	.	ID="RND-5_FAMILY-271";Tend="1527";Tstart="1329";shortTE="F";uid="4a8c49f3-97f0-4881-a4a3-da796960c090"
CM022874.1	RepeatMasker	RC/Helitron	48968083	48968197	547	-	.	ID="HELITRON-N7_PXU";Tend="121";Tstart="7";shortTE="F";uid="b33d7c7a-c85c-4f10-9e43-69cec81b2185"
CM022874.1	RepeatMasker	Unknown	37289572	37289685	560	-	.	ID="RND-5_FAMILY-1001";Tend="818";Tstart="696";shortTE="F";uid="776a72a2-494e-47cf-a3e8-98a77a8fd585"
CM022874.1	RepeatMasker	LINE/R1	13077091	13077501	3502	-	.	ID="RND-5_FAMILY-1772";Tend="1461";Tstart="1051";shortTE="F";uid="8bbacc32-c3be-4ec8-a569-52feba8e707a"
CM022874.1	RepeatMasker	DNA/TcMar-Tc1	22000693	22001186	1234	-	.	ID="mariner-12_hsal";Tend="464";Tstart="1";shortTE="F";uid="8c1be52e-f899-4255-b985-3c390e46ece5"
CM022874.1	RepeatMasker	Unknown	35497114	35497256	551	-	.	ID="RND-3_FAMILY-332";Tend="1562";Tstart="1418";shortTE="F";uid="dccda7bd-7c03-4d83-98c8-7863f5191a81"
CM022874.1	RepeatMasker	Unknown	19291490	19291628	418	-	.	ID="RND-6_FAMILY-1647";Tend="743";Tstart="608";shortTE="F";uid="2fa6d329-245e-4c48-8850-20e58dd5e18e"
CM022874.1	RepeatMasker	LINE/L2	51530445	51530635	1359	-	.	ID="RND-1_FAMILY-484";Tend="1995";Tstart="1805";shortTE="F";uid="9410b417-72dc-4aea-aca5-f674bfc23644"
CM022874.1	RepeatMasker	Unknown	26181185	26181426	1250	-	.	ID="RND-5_FAMILY-574";Tend="1043";Tstart="712";shortTE="F";uid="9366113c-789d-4754-8924-54999e48ed6f"
CM022874.1	RepeatMasker	DNA/CMC-Chapaev-3	25962685	25962807	403	-	.	ID="RND-6_FAMILY-2378";Tend="960";Tstart="834";shortTE="F";uid="bf55a61b-baa0-48e2-9d54-167125793461"
CM022874.1	RepeatMasker	SINE/tRNA-RTE	49304294	49304545	740	-	.	ID="RND-1_FAMILY-48";Tend="1167";Tstart="931";shortTE="F";uid="5ed486e2-c1c2-4170-b1fa-9b1c717ccf01"
CM022874.1	RepeatMasker	Unknown	14571567	14571962	1886	-	.	ID="RND-1_FAMILY-203";Tend="1151";Tstart="734";shortTE="F";uid="0d13dc74-879e-4058-b591-851eeecc214c"
CM022874.1	RepeatMasker	DNA/TcMar-Tc1	2313316	2314060	5633	-	.	ID="RND-5_FAMILY-701";Tend="1761";Tstart="990";shortTE="F";uid="081831ee-8374-48c0-b4a3-5fe9bc16389e"
CM022874.1	RepeatMasker	DNA/TcMar-Tc1	45163618	45163738	768	-	.	ID="RND-6_FAMILY-1170";Tend="1054";Tstart="929";shortTE="F";uid="2e386258-935a-4e78-9639-5c23e80b207b"
CM022874.1	RepeatMasker	Unknown	45672848	45673572	5072	-	.	ID="RND-4_FAMILY-737";Tend="2149";Tstart="1421";shortTE="F";uid="d0201d92-e334-456f-9bb4-d8686986a42f"
CM022874.1	RepeatMasker	DNA/hAT-Tip100	35815174	35815386	1702	-	.	ID="rnd-4_family-2323";Tend="2495";Tstart="2301";shortTE="F";uid="6b08c0a8-0893-4f1c-accb-8e73fc876dce"
CM022874.1	RepeatMasker	DNA/Academ-1	36824844	36824953	968	-	.	ID="RND-1_FAMILY-1122";Tend="939";Tstart="830";shortTE="F";uid="69ccadad-647f-41e7-a367-301a178c0614"
CM022874.1	RepeatMasker	DNA/TcMar-Tc1	29082999	29083185	836	-	.	ID="RND-6_FAMILY-1542";Tend="388";Tstart="208";shortTE="F";uid="8ee480ac-4154-4b7c-8fd0-6340ddb2e2d5"
CM022874.1	RepeatMasker	Unknown	16819611	16819741	662	-	.	ID="RND-1_FAMILY-716";Tend="1086";Tstart="954";shortTE="F";uid="34b90c29-e80a-467a-a9bb-a4335e16aedb"
CM022874.1	RepeatMasker	RC/Helitron	39612074	39612239	556	-	.	ID="RND-1_FAMILY-204";Tend="2686";Tstart="2496";shortTE="F";uid="417b4330-bba4-4c07-a3b5-8bae61d31b94"
CM022874.1	RepeatMasker	Unknown	45674326	45674465	696	-	.	ID="RND-1_FAMILY-49";Tend="1620";Tstart="1485";shortTE="F";uid="602df0b5-61ee-40c7-aff3-50244e63c78b"
CM022874.1	RepeatMasker	LINE/RTE-BovB	29229656	29229983	1841	-	.	ID="RND-5_FAMILY-1885";Tend="1221";Tstart="904";shortTE="F";uid="3ab2d1be-0827-451a-8b1c-fa0bdd724519"
CM022874.1	RepeatMasker	DNA/TcMar-Tc1	27731768	27732139	2068	-	.	ID="RND-1_FAMILY-114";Tend="2453";Tstart="2140";shortTE="F";uid="3b00819b-e80f-4b28-8892-971854aed2ab"
CM022874.1	RepeatMasker	DNA/hAT-Tip100	42528420	42528748	2016	-	.	ID="RND-4_FAMILY-2323";Tend="2495";Tstart="2191";shortTE="F";uid="3a38c2ae-2a0b-46b7-86ae-33be3917cfe8"
CM022874.1	RepeatMasker	Unknown	42905510	42905870	775	-	.	ID="RND-5_FAMILY-1920";TEgroup="ctg_1%7CRND-5_FAMILY-1920%7C2";Tend="1399";Tstart="572";shortTE="F";uid="070b175c-a304-428a-b773-0970ecbc2fec"
CM022874.1	RepeatMasker	SINE/5S	31165733	31165938	1722	-	.	ID="RND-6_FAMILY-1021";Tend="1162";Tstart="945";shortTE="F";uid="f8a55830-4a9b-4071-b3f3-bd3d5841d7c6"
CM022874.1	RepeatMasker	DNA/TcMar-Tc1	43459645	43459758	864	-	.	ID="RND-1_FAMILY-19";Tend="1868";Tstart="1753";shortTE="F";uid="468a2d8e-0f35-4fdc-bd5d-443aca48bc09"
CM022874.1	RepeatMasker	DNA/Maverick	27465466	27466386	2906	-	.	ID="RND-1_FAMILY-595";TEgroup="ctg_1%7CRND-1_FAMILY-595%7C1";Tend="1594";Tstart="708";shortTE="F";uid="5d218415-1ff0-45a7-be02-40cb5146962d"
CM022874.1	RepeatMasker	Unknown	44769627	44769759	671	-	.	ID="RND-5_FAMILY-3518";Tend="1034";Tstart="904";shortTE="F";uid="09a32ce6-7199-4e4f-8020-2a8005ed5fdc"
CM022874.1	RepeatMasker	LINE/RTE-BovB	29784809	29784948	801	-	.	ID="RND-6_FAMILY-380";Tend="1028";Tstart="879";shortTE="F";uid="f79fd73e-8797-42f2-957b-b986a93672bc"
CM022874.1	RepeatMasker	Unknown	36927720	36927890	578	-	.	ID="RND-6_FAMILY-4907";Tend="1174";Tstart="998";shortTE="F";uid="e3b3a9a3-fb2d-42a3-b8bc-9d8fa336eb8d"
CM022874.1	RepeatMasker	Unknown	7101162	7101560	2399	-	.	ID="RND-4_FAMILY-132";Tend="1526";Tstart="1118";shortTE="F";uid="fff2da40-ab54-421a-869a-c2f659844686"
CM022874.1	RepeatMasker	Unknown	4848449	4848562	554	-	.	ID="RND-6_FAMILY-92";Tend="1449";Tstart="1343";shortTE="F";uid="0ca463e0-c6dc-466a-8e1d-5779662506a4"
CM022874.1	RepeatMasker	Unknown	49212203	49212435	1293	-	.	ID="RND-6_FAMILY-4736";Tend="1133";Tstart="926";shortTE="F";uid="8709b32f-d8bc-472b-989f-b58928ab2d9c"
CM022874.1	RepeatMasker	LINE/Penelope	16229055	16229396	2172	-	.	ID="RND-1_FAMILY-194";TEgroup="ctg_1%7CRND-1_FAMILY-194%7C7";Tend="1785";Tstart="1273";shortTE="F";uid="999abec8-9043-4e39-bf80-8ffefd0613e7"
CM022874.1	RepeatMasker	Unknown	2295811	2296029	957	-	.	ID="RND-1_FAMILY-581";Tend="1152";Tstart="972";shortTE="F";uid="f12e4c0a-e863-4ff7-8ffe-ef44b55bfb34"
CM022874.1	RepeatMasker	DNA/TcMar-Tc1	33104444	33104725	2197	-	.	ID="RND-5_FAMILY-1880";Tend="1654";Tstart="1368";shortTE="F";uid="c14d41e8-a804-4141-833f-dc435905f451"
CM022874.1	RepeatMasker	DNA/TcMar-Tc1	36067808	36068105	1427	-	.	ID="RND-5_FAMILY-1880";Tend="1398";Tstart="1086";shortTE="F";uid="45575413-4ef1-4f01-852b-285a581f9bd9"
CM022874.1	RepeatMasker	DNA/hAT-Tip100	43282081	43282773	5006	-	.	ID="RND-1_FAMILY-688";Tend="1640";Tstart="958";shortTE="F";uid="edcd2ce6-a672-4d54-a5e6-4cd69ee991ef"
CM022874.1	RepeatMasker	DNA/TcMar-Tc1	43098227	43098497	476	-	.	ID="RND-5_FAMILY-509";TEgroup="ctg_1%7CRND-5_FAMILY-509%7C4";Tend="1160";Tstart="900";shortTE="F";uid="e2675309-10e3-49bd-909b-54d3a14938d3"
CM022874.1	RepeatMasker	DNA/hAT-Tip100	1515760	1515897	522	-	.	ID="RND-4_FAMILY-13";Tend="976";Tstart="862";shortTE="F";uid="f7d47b27-fa91-48ee-bef5-e175e0c43a9d"
CM022874.1	RepeatMasker	SINE/tRNA-RTE	36182633	36182787	857	-	.	ID="RND-6_FAMILY-1330";Tend="1049";Tstart="888";shortTE="F";uid="87d76690-3def-457b-bd7c-225bba863db5"
CM022874.1	RepeatMasker	LINE/I-Jockey	27614261	27614577	1061	-	.	ID="RND-4_FAMILY-1457";Tend="1247";Tstart="891";shortTE="F";uid="18c9878f-b8b7-4cd2-878e-1e713a4e2965"
CM022874.1	RepeatMasker	LINE/Dong-R4	33436839	33437471	5058	-	.	ID="RND-1_FAMILY-689";Tend="1261";Tstart="563";shortTE="F";uid="94c37ee2-c8a8-4b8e-8f81-9f2d59bafc73"
CM022874.1	RepeatMasker	RC/Helitron	1842400	1842615	1474	-	.	ID="RND-1_FAMILY-1108";Tend="1713";Tstart="1468";shortTE="F";uid="5e1a6a73-3acc-4dce-98c8-1e42bdaabb19"
CM022874.1	RepeatMasker	RC/Helitron	22800010	22800182	1222	-	.	ID="RND-1_FAMILY-324";Tend="3009";Tstart="2837";shortTE="F";uid="41a05611-f778-4ea1-8177-ba4760659b35"
CM022874.1	RepeatMasker	LINE/RTE-BovB	49573073	49573210	523	-	.	ID="RND-1_FAMILY-30";Tend="944";Tstart="819";shortTE="F";uid="a6bcff44-9dd3-4ff0-a15f-7dc451bd00b0"
CM022874.1	RepeatMasker	Unknown	36984599	36985077	3669	-	.	ID="RND-5_FAMILY-2032";Tend="595";Tstart="120";shortTE="F";uid="91513917-dd09-463c-b67c-5239d0080e04"
CM022874.1	RepeatMasker	DNA/hAT-Tip100	45153972	45154120	728	-	.	ID="HAT-15_LMI";Tend="5188";Tstart="4837";shortTE="F";uid="54041cf1-4933-447f-80be-13d40a2d3d5e"
CM022874.1	RepeatMasker	Unknown	31151928	31152063	3888	-	.	ID="RND-6_FAMILY-7358";Tend="2440";Tstart="1589";shortTE="F";uid="97cedde9-2746-48ea-9363-06ad7e6735e8"
CM022874.1	RepeatMasker	DNA/hAT-Tip100	43886853	43887116	1341	-	.	ID="RND-5_FAMILY-697";Tend="1154";Tstart="897";shortTE="F";uid="51c9c197-f205-4279-afae-e03a3324b0fc"
CM022874.1	RepeatMasker	Unknown	18973266	18973549	1780	-	.	ID="RND-1_FAMILY-11";Tend="1374";Tstart="1093";shortTE="F";uid="9f05151a-cf93-4696-b8af-a135284b16fb"
CM022874.1	RepeatMasker	DNA/hAT-Tip100	40248292	40248715	2103	-	.	ID="RND-5_FAMILY-3574";Tend="1291";Tstart="903";shortTE="F";uid="bd791196-93d2-4223-935c-e2ab3b399af0"
CM022874.1	RepeatMasker	DNA/TcMar-Tc4	43817185	43817395	1689	-	.	ID="RND-5_FAMILY-119";Tend="1245";Tstart="1037";shortTE="F";uid="482ee186-d02d-4003-ab9f-ecf2e0a8aeac"
CM022874.1	RepeatMasker	RC/Helitron	26767667	26767886	1224	-	.	ID="RND-6_FAMILY-2083";Tend="1642";Tstart="1415";shortTE="F";uid="5ca44852-88b2-4352-88de-8b50652f165f"
CM022874.1	RepeatMasker	Unknown	10840515	10840802	1798	-	.	ID="RND-6_FAMILY-3995";Tend="1392";Tstart="1106";shortTE="F";uid="76c9595a-08ab-481c-87c0-19e47ce18212"
CM022874.1	RepeatMasker	Unknown	46693427	46693788	1203	-	.	ID="RND-6_FAMILY-6755";Tend="1401";Tstart="1022";shortTE="F";uid="725a32db-6a44-4327-97d8-c6a390fb9369"
CM022874.1	RepeatMasker	Unknown	22270408	22270731	1272	-	.	ID="RND-6_FAMILY-3033";Tend="2225";Tstart="1894";shortTE="F";uid="205c09c1-7288-454c-bc87-af035595eaa3"
CM022874.1	RepeatMasker	Unknown	2464132	2464273	517	-	.	ID="RND-1_FAMILY-49";Tend="1167";Tstart="1046";shortTE="F";uid="4b4378c4-395d-4bf3-9322-8dd12f9110d3"
CM022874.1	RepeatMasker	LTR/Pao	46524917	46525031	512	-	.	ID="RND-5_FAMILY-489";Tend="547";Tstart="431";shortTE="F";uid="1bdfec65-80fd-41f7-9db1-008f541ac8ed"
CM022874.1	RepeatMasker	Unknown	37421604	37421722	560	-	.	ID="RND-2_FAMILY-87";Tend="1053";Tstart="938";shortTE="F";uid="9321c9de-f170-4a88-96d8-28a14b09b673"
CM022874.1	RepeatMasker	Unknown	28479558	28479666	693	-	.	ID="RND-1_FAMILY-49";Tend="1051";Tstart="961";shortTE="F";uid="5cde8590-97b0-4744-9cb0-07631f06f32c"
CM022874.1	RepeatMasker	Unknown	157591	157733	473	-	.	ID="RND-1_FAMILY-941";Tend="1712";Tstart="1575";shortTE="F";uid="0613e940-e079-4d13-ab40-ce0d221e4ed1"
CM022874.1	RepeatMasker	Satellite	41223477	41223588	513	-	.	ID="RND-6_FAMILY-46";Tend="1335";Tstart="1228";shortTE="F";uid="90d22e89-ffea-430b-950a-66e70a3dfcab"
CM022874.1	RepeatMasker	DNA/TcMar-Tc1	35539140	35539394	2058	-	.	ID="RND-5_FAMILY-768";Tend="1870";Tstart="1616";shortTE="F";uid="7da4413f-8881-43d6-ae96-86988c2d14bb"
CM022874.1	RepeatMasker	LINE/RTE-BovB	3222890	3223150	675	-	.	ID="RND-6_FAMILY-1335";Tend="1222";Tstart="894";shortTE="F";uid="19e2fe17-0c04-4ecd-97bc-2c38155aa598"
CM022874.1	RepeatMasker	Unknown	18673704	18673949	747	-	.	ID="RND-6_FAMILY-9040";Tend="1263";Tstart="1017";shortTE="F";uid="ba523db1-0df5-4be7-80df-592e631fd757"
CM022874.1	RepeatMasker	DNA/TcMar-Tc1	37377749	37377891	1148	-	.	ID="RND-5_FAMILY-1019";Tend="954";Tstart="807";shortTE="F";uid="7ab698d7-ef8c-458f-96e3-a29018f70f98"
CM022874.1	RepeatMasker	Unknown	6050367	6050590	590	-	.	ID="RND-4_FAMILY-30";Tend="1290";Tstart="980";shortTE="F";uid="75a59e8a-7e4c-467a-9b6a-19cada541891"
CM022874.1	RepeatMasker	LTR	37846871	37847157	2348	-	.	ID="RND-1_FAMILY-150";Tend="1579";Tstart="1302";shortTE="F";uid="bde396a7-cf8a-4c69-83cf-fab4e45e27d7"
CM022874.1	RepeatMasker	DNA/TcMar-Tc1	47219730	47220505	4430	-	.	ID="rnd-5_family-701";Tend="1756";Tstart="872";shortTE="F";uid="96656c56-702a-49b0-8ba1-755ecc8f0d0b"
CM022874.1	RepeatMasker	Unknown	26962804	26963316	779	-	.	ID="RND-4_FAMILY-560";Tend="1533";Tstart="780";shortTE="F";uid="888e49e3-fda8-4d4d-81ba-05d149f8ba80"
CM022874.1	RepeatMasker	Unknown	2328737	2329863	494	-	.	ID="RND-6_FAMILY-158";TEgroup="ctg_1%7CRND-6_FAMILY-158%7C1";Tend="2778";Tstart="2550";shortTE="F";uid="15baeb22-3c33-40c7-bfe7-a02aad1241ab"
CM022874.1	RepeatMasker	Unknown	6431386	6431787	2047	-	.	ID="RND-6_FAMILY-6579";Tend="1661";Tstart="1257";shortTE="F";uid="0991e1dd-722b-4436-b390-3c89d76e0416"
CM022874.1	RepeatMasker	DNA/PIF-Spy	15794221	15794353	684	-	.	ID="RND-4_FAMILY-830";Tend="1130";Tstart="998";shortTE="F";uid="2ce88cd7-3185-4bbe-a44c-4633d090c47b"
CM022874.1	RepeatMasker	LTR/ERV1	10974496	10974626	1154	-	.	ID="RND-1_FAMILY-174";Tend="1035";Tstart="905";shortTE="F";uid="e1f87288-d0bf-496d-be65-f631db0e4496"
CM022874.1	RepeatMasker	SINE/tRNA-RTE	38771440	38771591	687	-	.	ID="RND-4_FAMILY-632";Tend="1111";Tstart="957";shortTE="F";uid="536bdca8-e484-491a-8a63-ec2b7f273ed9"
CM022874.1	RepeatMasker	DNA/Academ-1	18353057	18354657	11562	-	.	ID="RND-1_FAMILY-1122";Tend="2266";Tstart="637";shortTE="F";uid="effc547f-9eab-4563-9a02-133413c67f14"
CM022874.1	RepeatMasker	Unknown	15056947	15057149	774	-	.	ID="RND-5_FAMILY-540";Tend="1141";Tstart="955";shortTE="F";uid="26deb663-53bd-4d08-a5a7-d19b11fdee19"
CM022874.1	RepeatMasker	Unknown	9070068	9070610	4636	-	.	ID="RND-1_FAMILY-52";Tend="1459";Tstart="918";shortTE="F";uid="162cd1d0-c4ac-4581-a8b5-20646ec2cd6a"
CM022874.1	RepeatMasker	LINE/I-Jockey	30495349	30495497	979	-	.	ID="RND-1_FAMILY-230";Tend="1239";Tstart="1087";shortTE="F";uid="0d723658-a821-44a3-9df3-265893c1b267"
CM022874.1	RepeatMasker	Unknown	4951809	4952171	1151	-	.	ID="RND-1_FAMILY-55";Tend="2306";Tstart="1973";shortTE="F";uid="83a50112-c536-47c7-a705-186acbf76875"
CM022874.1	RepeatMasker	Unknown	24157924	24158326	555	-	.	ID="RND-5_FAMILY-2473";Tend="2126";Tstart="1717";shortTE="F";uid="2c7bdae6-525d-4e51-9a40-82107318b6ad"
CM022874.1	RepeatMasker	DNA/hAT-Tip100	52009683	52010251	3482	-	.	ID="RND-1_FAMILY-688";Tend="1626";Tstart="959";shortTE="F";uid="e65dc66d-3245-45c8-a0e8-3fa6969ce2d0"
CM022874.1	RepeatMasker	Unknown	2025557	2025822	929	-	.	ID="RND-6_FAMILY-7290";Tend="1191";Tstart="872";shortTE="F";uid="5e27d17c-439d-4d20-95ad-c42e80fd84c0"
CM022874.1	RepeatMasker	RC/Helitron	39502108	39502539	2760	-	.	ID="RND-4_FAMILY-2756";Tend="1366";Tstart="925";shortTE="F";uid="1a8a49ea-c15b-4d20-8b90-ead5ef90a42a"
CM022874.1	RepeatMasker	LINE/L2	5045433	5046499	7554	-	.	ID="RND-1_FAMILY-900";Tend="2056";Tstart="1003";shortTE="F";uid="48fbe7af-514c-49be-8bc7-df36f9b8ecb9"
CM022874.1	RepeatMasker	LINE/Penelope	45466285	45466473	436	-	.	ID="RND-6_FAMILY-2845";Tend="1350";Tstart="1189";shortTE="F";uid="6c83399a-cdf7-4c46-951c-f46572216a4f"
CM022874.1	RepeatMasker	Satellite	25205894	25206112	1484	-	.	ID="RND-6_FAMILY-577";Tend="980";Tstart="746";shortTE="F";uid="4efa26ee-d7e5-4dcd-8c6a-5e76e71493d6"
CM022874.1	RepeatMasker	LINE/Penelope	48725387	48725678	804	-	.	ID="RND-5_FAMILY-178";TEgroup="ctg_1%7CRND-5_FAMILY-178%7C11";Tend="1497";Tstart="1336";shortTE="F";uid="6bb26a08-c5a1-4977-ba0a-cd7a8351efb7"
CM022874.1	RepeatMasker	LTR/Copia	3660863	3660965	459	-	.	ID="RND-6_FAMILY-2605";Tend="1297";Tstart="1200";shortTE="F";uid="db99f988-5d7e-46ab-b207-3ea40ecad0e7"
CM022874.1	RepeatMasker	RC/Helitron	46320361	46320789	852	-	.	ID="RND-4_FAMILY-269";TEgroup="ctg_1%7CRND-4_FAMILY-269%7C22";Tend="1793";Tstart="807";shortTE="F";uid="db9128b8-a166-4bee-afe5-47681d1fa64e"
CM022874.1	RepeatMasker	Unknown	23884369	23884662	1675	-	.	ID="RND-6_FAMILY-2337";Tend="1105";Tstart="803";shortTE="F";uid="c3720a36-d2e6-48dd-8e86-f3f90639055c"
CM022874.1	RepeatMasker	DNA/hAT-Charlie	52193391	52193527	598	-	.	ID="RND-6_FAMILY-2166";Tend="1402";Tstart="1270";shortTE="F";uid="b9f348e9-41cc-4677-993f-2c3277cf8af5"
CM022874.1	RepeatMasker	Unknown	26356308	26356526	1534	-	.	ID="RND-1_FAMILY-159";Tend="1187";Tstart="970";shortTE="F";uid="955f3fcb-a191-4076-87ee-01606ef4df24"
CM022874.1	RepeatMasker	RC/Helitron	43965801	43965984	867	-	.	ID="RND-2_FAMILY-149";TEgroup="ctg_1%7CRND-2_FAMILY-149%7C1";Tend="1074";Tstart="945";shortTE="F";uid="83099669-d2e6-459b-8ac2-4d044397290c"
CM022874.1	RepeatMasker	Satellite	51608098	51608561	3708	-	.	ID="RND-5_FAMILY-2656";Tend="453";Tstart="1";shortTE="F";uid="be0727a9-563c-4102-aa45-2fc1d166a862"
CM022874.1	RepeatMasker	LINE/Penelope	7721056	7721236	672	-	.	ID="RND-6_FAMILY-3156";Tend="1129";Tstart="943";shortTE="F";uid="abbc8adc-cb3b-48e7-a5fb-5f10f468a930"
CM022874.1	RepeatMasker	DNA/MULE-MuDR	41666839	41666996	806	-	.	ID="RND-1_FAMILY-161";Tend="1108";Tstart="936";shortTE="F";uid="493064b9-096d-461f-8123-3e1b9850f94c"
CM022874.1	RepeatMasker	LINE/RTE-BovB	40935009	40935283	1143	-	.	ID="RND-1_FAMILY-30";Tend="1121";Tstart="802";shortTE="F";uid="1f8f83a2-c14e-464f-acea-0a31b5b8e189"
CM022874.1	RepeatMasker	Unknown	48243545	48243882	2369	-	.	ID="RND-5_FAMILY-88";Tend="1585";Tstart="1180";shortTE="F";uid="70a896d6-a49a-4a74-8d91-a66d466e4a5f"
CM022874.1	RepeatMasker	LINE/L2	18116068	18116256	671	-	.	ID="RND-1_FAMILY-900";Tend="729";Tstart="576";shortTE="F";uid="72753713-6de9-471d-8d06-1d4afd8b5677"
CM022874.1	RepeatMasker	DNA/TcMar-Tc1	9256319	9256648	2032	-	.	ID="RND-1_FAMILY-114";Tend="2455";Tstart="2140";shortTE="F";uid="3ba4a1a6-0ab4-4d83-8b0b-eb6768f04b94"
CM022874.1	RepeatMasker	Unknown	36376072	36376266	677	-	.	ID="RND-4_FAMILY-737";Tend="1805";Tstart="1626";shortTE="F";uid="d5fb85a2-2b2f-4058-b1c7-23d1efd99e77"
CM022874.1	RepeatMasker	DNA/TcMar-Tc1	44083014	44083629	2987	-	.	ID="RND-1_FAMILY-455";TEgroup="ctg_1%7CRND-1_FAMILY-455%7C5";Tend="1663";Tstart="962";shortTE="F";uid="4a4168f4-ad64-4eb7-af05-f03a85909f1c"
CM022874.1	RepeatMasker	Unknown	10684626	10685526	4187	-	.	ID="RND-5_FAMILY-5890";Tend="1711";Tstart="1039";shortTE="F";uid="3df9cd84-55f3-4a46-9abb-8388af1a58ae"
CM022874.1	RepeatMasker	Unknown	48625607	48625719	650	-	.	ID="RND-5_FAMILY-1294";Tend="2077";Tstart="1969";shortTE="F";uid="081bac22-5abb-49d5-a60c-ebf4348a5ca6"
CM022874.1	RepeatMasker	Satellite	51914	52226	1496	-	.	ID="RND-6_FAMILY-46";Tend="1538";Tstart="1231";shortTE="F";uid="c2c26bce-9925-450b-b431-0521c2be6bef"
CM022874.1	RepeatMasker	LINE/RTE-BovB	50373437	50373749	2192	-	.	ID="RND-6_FAMILY-380";Tend="1193";Tstart="880";shortTE="F";uid="5441e212-1d0c-4b4e-b1ed-bc88d5a2c9f5"
CM022874.1	RepeatMasker	Unknown	30440188	30440404	1224	-	.	ID="RND-1_FAMILY-11";Tend="1333";Tstart="1096";shortTE="F";uid="6e652288-a5ed-4fad-9b99-8413ac90ca2c"
CM022874.1	RepeatMasker	SINE/tRNA-RTE	3617110	3617231	1061	-	.	ID="RND-4_FAMILY-339";Tend="1020";Tstart="899";shortTE="F";uid="8cb409fa-2610-492d-9a11-d2a9cbdaf857"
CM022874.1	RepeatMasker	Unknown	18320505	18320624	449	-	.	ID="RND-4_FAMILY-70";Tend="1140";Tstart="1042";shortTE="F";uid="b173d5fe-766f-43b3-941d-bc14da0835c9"
CM022874.1	RepeatMasker	LINE/RTE-BovB	33250635	33250997	1850	-	.	ID="RND-6_FAMILY-2968";Tend="1326";Tstart="959";shortTE="F";uid="1907d900-4506-4a6c-b42c-46919983c680"
CM022874.1	RepeatMasker	Satellite	13952874	13953022	1096	-	.	ID="RND-5_FAMILY-1876";Tend="2258";Tstart="2113";shortTE="F";uid="5ee8dadc-8a86-47f8-8cce-517c0de79581"
CM022874.1	RepeatMasker	SINE/5S	33226416	33226542	445	-	.	ID="RND-5_FAMILY-96";Tend="994";Tstart="873";shortTE="F";uid="c3f4f699-9e7c-4ead-a13e-3028e5db37ed"
CM022874.1	RepeatMasker	Unknown	47526653	47527045	2673	-	.	ID="RND-1_FAMILY-126";Tend="1322";Tstart="925";shortTE="F";uid="b8426bf7-4591-4077-936a-675253e954cf"
CM022874.1	RepeatMasker	DNA/TcMar-Mariner	4898866	4899141	1906	-	.	ID="RND-1_FAMILY-346";Tend="1698";Tstart="1425";shortTE="F";uid="8df4fd6c-4713-41dd-a7d0-1f54185db3b2"
CM022874.1	RepeatMasker	RC/Helitron	13771366	13771973	2499	-	.	ID="RND-4_FAMILY-1";Tend="1213";Tstart="625";shortTE="F";uid="f06fe2b8-3608-46d8-a6ca-b1c9e449c55c"
CM022874.1	RepeatMasker	Unknown	13922176	13922418	1216	-	.	ID="RND-1_FAMILY-203";Tend="955";Tstart="656";shortTE="F";uid="c1f34439-27c8-4128-89e7-049ccd788e6a"
CM022874.1	RepeatMasker	DNA/hAT-Charlie	44908040	44908394	2250	-	.	ID="RND-2_FAMILY-110";Tend="1327";Tstart="927";shortTE="F";uid="f2220dde-db6c-44c3-80f6-585d8bb6595c"
CM022874.1	RepeatMasker	Unknown	44940059	44940293	1117	-	.	ID="RND-5_FAMILY-1421";Tend="1327";Tstart="1088";shortTE="F";uid="39c8fee7-47a8-4448-be8d-1abde181b323"
CM022874.1	RepeatMasker	Unknown	20805167	20805689	3474	-	.	ID="RND-6_FAMILY-5629";Tend="1215";Tstart="667";shortTE="F";uid="d419ef3b-7033-4225-9bc3-8462b3ef7520"
CM022874.1	RepeatMasker	Unknown	34592039	34592317	846	-	.	ID="RND-5_FAMILY-3139";Tend="1395";Tstart="1100";shortTE="F";uid="8154f561-5c01-4bf6-8d03-f58ee069d4b6"
CM022874.1	RepeatMasker	Unknown	49408415	49408550	612	-	.	ID="RND-6_FAMILY-7290";Tend="1177";Tstart="1040";shortTE="F";uid="4af40400-38ef-45c0-ab3f-341d0ed20d1c"
CM022874.1	RepeatMasker	Unknown	32672562	32672798	702	-	.	ID="RND-6_FAMILY-10";Tend="1208";Tstart="972";shortTE="F";uid="8c787fc8-3e65-4a7d-9cc8-f1b3b01fa026"
CM022874.1	RepeatMasker	RC/Helitron	10759692	10759814	605	-	.	ID="HELITRON-N7_PXU";Tend="125";Tstart="2";shortTE="F";uid="0bc98d20-0212-4908-82e2-b1976204a43c"
CM022874.1	RepeatMasker	DNA/TcMar-Mariner	44192076	44192266	453	-	.	ID="MARINER-24N1_AEC";Tend="211";Tstart="1";shortTE="F";uid="2b79c554-60c1-40de-a83e-e0337385ee1e"
CM022874.1	RepeatMasker	SINE/MIR	11690209	11690481	1136	-	.	ID="RND-1_FAMILY-44";Tend="1188";Tstart="906";shortTE="F";uid="68e12537-3786-4539-b4a1-a536da32b5ff"
CM022874.1	RepeatMasker	RC/Helitron	49196993	49197259	1780	-	.	ID="RND-1_FAMILY-31";Tend="1530";Tstart="1264";shortTE="F";uid="744bdd04-e283-4549-a740-a08a33642136"
CM022874.1	RepeatMasker	Unknown	43577235	43577402	1218	-	.	ID="RND-4_FAMILY-176";Tend="1260";Tstart="1094";shortTE="F";uid="e1e4ba66-8da4-42c7-9a6f-34c9b5d9e86a"
CM022874.1	RepeatMasker	RC/Helitron	30355717	30356110	2004	-	.	ID="RND-6_FAMILY-6367";Tend="1295";Tstart="846";shortTE="F";uid="6ce320ea-ecaf-4b02-89ff-e0fd14b71c0a"
CM022874.1	RepeatMasker	SINE/tRNA-RTE	6149993	6150209	1088	-	.	ID="RND-6_FAMILY-11569";Tend="1192";Tstart="961";shortTE="F";uid="de87007a-0951-451b-94d1-8c33ff220b18"
CM022874.1	RepeatMasker	DNA/hAT-Charlie	18223854	18223989	497	-	.	ID="RND-6_FAMILY-2166";Tend="1551";Tstart="1418";shortTE="F";uid="98cd055f-4dba-40ca-8676-ea0936a140f5"
CM022874.1	RepeatMasker	Unknown	483123	483247	741	-	.	ID="RND-6_FAMILY-3656";Tend="1556";Tstart="1435";shortTE="F";uid="e5014633-732e-4100-b035-fedfb266da98"
CM022874.1	RepeatMasker	SINE/5S	50854103	50854369	2315	-	.	ID="RND-6_FAMILY-1021";Tend="1203";Tstart="937";shortTE="F";uid="ed4c339d-755f-4a32-b606-903b75383a7c"
CM022874.1	RepeatMasker	RC/Helitron	30693479	30693707	1168	-	.	ID="RND-1_FAMILY-984";Tend="2766";Tstart="2514";shortTE="F";uid="26efcfcf-e893-4843-8d4c-8486a67762ea"
CM022874.1	RepeatMasker	RC/Helitron	12832721	12834505	10298	-	.	ID="RND-4_FAMILY-77";Tend="2334";Tstart="679";shortTE="F";uid="840ada4d-37a8-4735-929d-064e7c1ea9bf"
CM022874.1	RepeatMasker	Unknown	49046636	49046836	1408	-	.	ID="RND-5_FAMILY-116";Tend="1740";Tstart="1540";shortTE="F";uid="cfaf79a4-80ea-474e-91db-b2a57b3e3cb7"
CM022874.1	RepeatMasker	Unknown	40927228	40927387	940	-	.	ID="RND-4_FAMILY-560";Tend="1013";Tstart="851";shortTE="F";uid="c568d5b7-dbe0-4e25-83bd-62910f8d8f64"
CM022874.1	RepeatMasker	Unknown	51935611	51935754	1138	-	.	ID="RND-1_FAMILY-176";Tend="727";Tstart="581";shortTE="F";uid="8437072b-1373-43a9-920a-5adb2f9056c8"
CM022874.1	RepeatMasker	Unknown	42028153	42028310	872	-	.	ID="RND-1_FAMILY-49";Tend="1202";Tstart="1049";shortTE="F";uid="8002ebb4-a138-4570-87bb-4da49d0ec023"
CM022874.1	RepeatMasker	RC/Helitron	4813307	4813571	1328	-	.	ID="RND-6_FAMILY-4124";Tend="1570";Tstart="1305";shortTE="F";uid="e218de44-7474-4c5d-b45a-d177836bc16e"
CM022874.1	RepeatMasker	Unknown	49648623	49648823	1714	-	.	ID="RND-6_FAMILY-1688";Tend="1102";Tstart="903";shortTE="F";uid="f157062d-6c49-4303-9bbc-0965bffd4bc9"
CM022874.1	RepeatMasker	Unknown	29203277	29203471	1245	-	.	ID="RND-6_FAMILY-2918";Tend="1598";Tstart="1388";shortTE="F";uid="b1836e5d-42dc-43cc-a7e7-e0991d896c23"
CM022874.1	RepeatMasker	LINE/I	23053637	23053912	958	-	.	ID="RND-5_FAMILY-2";Tend="1242";Tstart="956";shortTE="F";uid="43038239-ccde-47d2-b343-605ca93c6526"
CM022874.1	RepeatMasker	DNA/TcMar-Tc1	3912926	3913593	5160	-	.	ID="RND-4_FAMILY-629";Tend="1735";Tstart="1067";shortTE="F";uid="abc636d7-eef4-4588-9a21-94c4929e1adc"
CM022874.1	RepeatMasker	LINE/I	10848431	10848557	411	-	.	ID="RND-5_FAMILY-438";Tend="1199";Tstart="1064";shortTE="F";uid="6a8a4eae-226f-49c6-a499-548d174915e9"
CM022874.1	RepeatMasker	Unknown	41073311	41073438	1488	-	.	ID="RND-6_FAMILY-1688";Tend="1523";Tstart="1286";shortTE="F";uid="9fbf19f3-655f-4a13-a9d9-a691aac5b31b"
CM022874.1	RepeatMasker	Unknown	2716201	2716628	3093	-	.	ID="RND-1_FAMILY-49";Tend="1433";Tstart="995";shortTE="F";uid="4e77a03b-2755-4f56-9e7e-579ea07c6444"
CM022874.1	RepeatMasker	Unknown	46987457	46987841	3281	-	.	ID="RND-2_FAMILY-87";Tend="1316";Tstart="765";shortTE="F";uid="298ac567-2935-462c-8fdb-4e337daf4aab"
CM022874.1	RepeatMasker	Unknown	6247302	6247435	635	-	.	ID="RND-1_FAMILY-336";Tend="1165";Tstart="1031";shortTE="F";uid="65b01b62-56f6-474d-84ef-714f6f841c58"
CM022874.1	RepeatMasker	RC/Helitron	49413834	49414259	1775	-	.	ID="RND-6_FAMILY-317";TEgroup="ctg_1%7CRND-6_FAMILY-317%7C20";Tend="1156";Tstart="935";shortTE="F";uid="31eaa20d-93c9-4b35-98c2-a4f5a1c10efe"
CM022874.1	RepeatMasker	SINE/tRNA-RTE	3429099	3429413	2588	-	.	ID="RND-4_FAMILY-384";Tend="1172";Tstart="861";shortTE="F";uid="d7101013-faf3-49eb-975b-65b76474755f"
CM022874.1	RepeatMasker	Unknown	21100173	21100354	1384	-	.	ID="RND-1_FAMILY-138";Tend="974";Tstart="791";shortTE="F";uid="fa1be33c-1582-4739-a6b1-6ea09768abb9"
CM022874.1	RepeatMasker	DNA/hAT-Tip100	40315528	40315739	1107	-	.	ID="RND-3_FAMILY-262";Tend="1023";Tstart="813";shortTE="F";uid="921c3a8d-74f3-4e6c-a127-3dd984c0b324"
CM022874.1	RepeatMasker	Unknown	45431393	45431543	589	-	.	ID="RND-6_FAMILY-7290";Tend="1170";Tstart="1021";shortTE="F";uid="416b84ff-bc15-4302-8109-7b82f0ea9d02"
CM022874.1	RepeatMasker	Unknown	766789	767039	1432	-	.	ID="RND-5_FAMILY-34";TEgroup="ctg_1%7CRND-5_FAMILY-34%7C2";Tend="1106";Tstart="932";shortTE="F";uid="b65d907b-030b-4420-87e0-245e002ca7b2"
CM022874.1	RepeatMasker	DNA/TcMar-Tc1	25683739	25684053	767	-	.	ID="MARINER-6_HSAL";Tend="1299";Tstart="965";shortTE="F";uid="0da3ee10-a14d-446f-b67d-b75b428b9f60"
CM022874.1	RepeatMasker	RC/Helitron	26477581	26477787	1210	-	.	ID="RND-1_FAMILY-615";Tend="534";Tstart="336";shortTE="F";uid="8cdd29be-df4a-487c-ae5c-cb6a1f549d6b"
CM022874.1	RepeatMasker	SINE/tRNA-RTE	6212755	6212876	606	-	.	ID="RND-4_FAMILY-384";Tend="1175";Tstart="1047";shortTE="F";uid="213a6054-5a39-4886-8280-19a881c817a1"
CM022874.1	RepeatMasker	Unknown	14625033	14625320	1437	-	.	ID="RND-2_FAMILY-87";Tend="1251";Tstart="943";shortTE="F";uid="edb57831-2f2d-4993-ae89-a0befd414c1f"
CM022874.1	RepeatMasker	DNA/hAT-Charlie	36645020	36645219	1384	-	.	ID="RND-1_FAMILY-458";Tend="1669";Tstart="1449";shortTE="F";uid="1634f2ba-cc6d-438d-8075-5e22a0408a5d"
CM022874.1	RepeatMasker	Unknown	38707402	38707553	558	-	.	ID="RND-5_FAMILY-1590";Tend="1689";Tstart="1567";shortTE="F";uid="0bad8f2c-bb57-490c-97ff-6d4714ca98d9"
CM022874.1	RepeatMasker	Unknown	23789449	23789688	1134	-	.	ID="RND-4_FAMILY-2111";Tend="1185";Tstart="921";shortTE="F";uid="210cfb86-10e1-4c5d-b7fd-155855e7ca0c"
CM022874.1	RepeatMasker	DNA/hAT-Blackjack	16499799	16499909	404	-	.	ID="RND-6_FAMILY-203";Tend="207";Tstart="99";shortTE="F";uid="543df642-767f-4e5f-8287-7b26b2d72db1"
CM022874.1	RepeatMasker	LINE/RTE-BovB	1455482	1456704	9078	-	.	ID="RND-6_FAMILY-3380";Tend="1351";Tstart="139";shortTE="F";uid="ba923f1e-727e-4ec9-a139-f5d442304ddb"
CM022874.1	RepeatMasker	RC/Helitron	11541755	11542023	1720	-	.	ID="RND-1_FAMILY-193";Tend="1106";Tstart="659";shortTE="F";uid="aa11a521-78f9-4ae4-ac44-d1181fed6fbb"
CM022874.1	RepeatMasker	Unknown	23788607	23789106	3824	-	.	ID="RND-6_FAMILY-7290";Tend="1415";Tstart="891";shortTE="F";uid="ce7d11d0-d2b4-4ff7-9b92-c77d50e7d34a"
CM022874.1	RepeatMasker	LINE/CRE	139734	139988	459	-	.	ID="RND-4_FAMILY-376";TEgroup="ctg_1%7CRND-4_FAMILY-376%7C1";Tend="1230";Tstart="1139";shortTE="T";uid="de170bde-ed2d-4471-bfbc-9ca4116a96ff"
CM022874.1	RepeatMasker	LINE/RTE-BovB	12911876	12912197	1692	-	.	ID="RND-5_FAMILY-1885";Tend="1222";Tstart="772";shortTE="F";uid="b082d1d4-fe17-4d72-8d4c-cd22c3b17cf1"
CM022874.1	RepeatMasker	LINE/RTE-BovB	39228444	39228673	793	-	.	ID="RND-6_FAMILY-2397";Tend="1400";Tstart="1188";shortTE="F";uid="d16217d4-7561-48c6-b877-1adfeac07351"
CM022874.1	RepeatMasker	Unknown	4398312	4398499	1072	-	.	ID="RND-1_FAMILY-414";Tend="1103";Tstart="926";shortTE="F";uid="57b6b3cf-a6d9-42e5-93fe-6ee43a50d084"
CM022874.1	RepeatMasker	SINE/tRNA-RTE	50386811	50387126	2286	-	.	ID="RND-4_FAMILY-339";Tend="1169";Tstart="850";shortTE="F";uid="6733c635-5fad-4431-bc82-2124506e0620"
CM022874.1	RepeatMasker	Unknown	51903678	51904027	1078	-	.	ID="RND-4_FAMILY-560";Tend="1128";Tstart="734";shortTE="F";uid="f92544b8-b462-4019-a5f4-60697364e53d"
CM022874.1	RepeatMasker	LINE/I	28468292	28468915	1348	-	.	ID="RND-6_FAMILY-8245";Tend="958";Tstart="306";shortTE="F";uid="98e2613b-b32f-4cf5-bf55-c4b26471135c"
CM022874.1	RepeatMasker	DNA/TcMar-Mariner	39789033	39789162	1149	-	.	ID="RND-1_FAMILY-380";Tend="1327";Tstart="1198";shortTE="F";uid="5ef61229-255e-4104-ba76-a638aa2ee306"
CM022874.1	RepeatMasker	Unknown	19546627	19547199	4212	-	.	ID="RND-1_FAMILY-52";Tend="1459";Tstart="905";shortTE="F";uid="b8a2ebf7-18cd-4872-9841-636458c624d5"
CM022874.1	RepeatMasker	LINE/CR1	51605098	51605202	689	-	.	ID="RND-1_FAMILY-667";Tend="1267";Tstart="1163";shortTE="F";uid="11aaf55a-127d-4733-83c8-6d8c3ded77f9"
CM022874.1	RepeatMasker	Unknown	52070456	52070571	755	-	.	ID="RND-1_FAMILY-159";TEgroup="ctg_1%7CRND-1_FAMILY-159%7C7";Tend="1206";Tstart="1006";shortTE="F";uid="f47c0c72-edfd-4b29-b531-62fface357b6"
CM022874.1	RepeatMasker	Unknown	11128799	11129091	679	-	.	ID="RND-4_FAMILY-560";Tend="1148";Tstart="847";shortTE="F";uid="bbc423a7-a561-4ad1-9eda-f191592b7f7a"
CM022874.1	RepeatMasker	Unknown	11360259	11360499	1216	-	.	ID="RND-6_FAMILY-3995";Tend="1400";Tstart="1121";shortTE="F";uid="48132788-5ede-4c3e-8cfd-c8bf98fa8008"
CM022874.1	RepeatMasker	Unknown	30283432	30283607	761	-	.	ID="RND-2_FAMILY-22";Tend="1140";Tstart="956";shortTE="F";uid="68b4bb8f-4437-4ba1-8e7b-35097a49a604"
CM022874.1	RepeatMasker	Unknown	8871457	8871669	616	-	.	ID="RND-6_FAMILY-11280";Tend="267";Tstart="56";shortTE="F";uid="3b6c9861-f2bd-47be-9e82-5d30b42c9bd4"
CM022874.1	RepeatMasker	DNA/hAT-Tip100	38230151	38230354	876	-	.	ID="RND-3_FAMILY-262";Tend="1121";Tstart="911";shortTE="F";uid="918959f2-eedb-4d20-a958-34fe6ed42985"
CM022874.1	RepeatMasker	Unknown	27042040	27042206	846	-	.	ID="RND-1_FAMILY-53";Tend="1080";Tstart="905";shortTE="F";uid="ef57cdf3-a228-4c9c-a774-dee745b71c31"
CM022874.1	RepeatMasker	Unknown	2093374	2093524	1313	-	.	ID="RND-5_FAMILY-698";Tend="952";Tstart="802";shortTE="F";uid="f591fcbc-e056-451d-9612-c0ef26d23923"
CM022874.1	RepeatMasker	Unknown	32751785	32751921	644	-	.	ID="RND-4_FAMILY-560";Tend="1220";Tstart="1067";shortTE="F";uid="17e9f1c8-b0d0-477b-b654-e587dc2462c9"
CM022874.1	RepeatMasker	Satellite	25461791	25461920	704	-	.	ID="SAT-1_LVA";Tend="360";Tstart="231";shortTE="F";uid="a0ecdcc1-3cf4-48eb-b987-2166854444b4"
CM022874.1	RepeatMasker	LINE/I	815934	816239	752	-	.	ID="RND-6_FAMILY-179";Tend="1092";Tstart="749";shortTE="F";uid="2611614d-d2e4-4bf5-881a-4c1aec14b2e9"
CM022874.1	RepeatMasker	Unknown	30088913	30089214	2416	-	.	ID="RND-6_FAMILY-4449";Tend="1154";Tstart="855";shortTE="F";uid="5c7df761-990c-4372-9cf5-4e1c1a7ef6e1"
CM022874.1	RepeatMasker	RC/Helitron	13838928	13839701	5572	-	.	ID="RND-6_FAMILY-2083";Tend="1768";Tstart="963";shortTE="F";uid="a8c7b414-fa58-4df4-98da-6104a7417be8"
CM022874.1	RepeatMasker	Unknown	45751230	45751551	1893	-	.	ID="RND-1_FAMILY-191";Tend="2089";Tstart="1778";shortTE="F";uid="8c85dd64-0df0-4af0-a14a-5e6e1033fbd3"
CM022874.1	RepeatMasker	DNA/hAT-Tip100	47612447	47612586	771	-	.	ID="RND-3_FAMILY-262";Tend="1101";Tstart="959";shortTE="F";uid="a158bf98-8929-4572-9ffe-37e441d28d74"
CM022874.1	RepeatMasker	Unknown	7473879	7474116	1590	-	.	ID="RND-6_FAMILY-7290";Tend="1426";Tstart="1161";shortTE="F";uid="6f0cd521-96a9-4330-a84f-70b93f24d792"
CM022874.1	RepeatMasker	SINE/tRNA-RTE	37863002	37863445	1664	-	.	ID="RND-4_FAMILY-632";Tend="1237";Tstart="775";shortTE="F";uid="59b8807c-b290-4d64-bdfe-6b60573a30b2"
CM022874.1	RepeatMasker	DNA/TcMar-Tc1	21839300	21839409	843	-	.	ID="RND-5_FAMILY-1382";Tend="2661";Tstart="2552";shortTE="F";uid="b6f2fdc7-1711-4569-893a-72e0d6119af5"
CM022874.1	RepeatMasker	Satellite	15586479	15586720	1816	-	.	ID="RND-6_FAMILY-46";Tend="1489";Tstart="1232";shortTE="F";uid="6ad314d4-936c-4230-9d6e-a75e3da0733a"
CM022874.1	RepeatMasker	SINE/tRNA-RTE	39196643	39196759	560	-	.	ID="RND-4_FAMILY-384";Tend="1016";Tstart="861";shortTE="F";uid="6d21c999-50fd-4c9c-8d3f-f3ac0195cb87"
CM022874.1	RepeatMasker	Unknown	6234228	6234399	1227	-	.	ID="RND-6_FAMILY-7290";Tend="1347";Tstart="1176";shortTE="F";uid="ef6f90a7-3a07-41f3-85a7-7b1294738f2c"
CM022874.1	RepeatMasker	DNA/TcMar-Tc1	39910912	39911220	1622	-	.	ID="RND-1_FAMILY-873";Tend="2492";Tstart="2221";shortTE="F";uid="adfab163-2076-4139-8a58-d552c08548fa"
CM022874.1	RepeatMasker	RC/Helitron	48165406	48165958	4838	-	.	ID="RND-6_FAMILY-12178";Tend="1508";Tstart="957";shortTE="F";uid="8f254864-a150-4d46-a7d5-c0b60d1ff706"
CM022874.1	RepeatMasker	LINE/RTE-BovB	24283504	24283692	1438	-	.	ID="RND-6_FAMILY-4175";Tend="2783";Tstart="2595";shortTE="F";uid="9ffadf39-c439-433f-9866-eefba91c6e46"
CM022874.1	RepeatMasker	Unknown	18490691	18491030	1736	-	.	ID="RND-1_FAMILY-570";Tend="1279";Tstart="948";shortTE="F";uid="2801dfe3-be4e-4543-92c8-c90fa4ba9a99"
CM022874.1	RepeatMasker	LINE/Penelope	51935036	51935159	904	-	.	ID="RND-5_FAMILY-178";Tend="1536";Tstart="1414";shortTE="F";uid="b0214091-58bb-41cd-b939-4ae1c05ca43e"
CM022874.1	RepeatMasker	Unknown	39998359	39998950	3267	-	.	ID="RND-4_FAMILY-1041";TEgroup="ctg_1%7CRND-4_FAMILY-1041%7C3";Tend="1370";Tstart="851";shortTE="F";uid="ebc62834-f290-4601-956f-94d09f671e02"
CM022874.1	RepeatMasker	Unknown	32538153	32538416	2111	-	.	ID="RND-6_FAMILY-3995";Tend="1373";Tstart="1109";shortTE="F";uid="0a90d6e7-be49-44ad-afdf-7217ba887a53"
CM022874.1	RepeatMasker	RC/Helitron	17945432	17945715	728	-	.	ID="RND-1_FAMILY-1086";Tend="1442";Tstart="1139";shortTE="F";uid="28339035-af9b-4e2f-8228-cdfbb64637ac"
CM022874.1	RepeatMasker	Satellite	39245564	39245697	1107	-	.	ID="RND-6_FAMILY-46";Tend="1208";Tstart="1075";shortTE="F";uid="6bca2c49-885b-4405-af43-47c3663115d2"
CM022874.1	RepeatMasker	Unknown	34700968	34701347	1284	-	.	ID="RND-5_FAMILY-1590";Tend="1702";Tstart="1080";shortTE="F";uid="90a32255-379f-4551-b900-25ac33db40cf"
CM022874.1	RepeatMasker	RC/Helitron	43969879	43969991	867	-	.	ID="RND-1_FAMILY-999";Tend="2076";Tstart="1964";shortTE="F";uid="46dbc04a-402d-4899-b970-832d7bc7fe51"
CM022874.1	RepeatMasker	DNA/CMC-Chapaev-3	25208913	25209052	571	-	.	ID="RND-6_FAMILY-672";Tend="1386";Tstart="1262";shortTE="F";uid="f042a31a-6a0b-4063-bfef-6b72d5075341"
CM022874.1	RepeatMasker	LINE/I-Jockey	24366889	24368484	3437	-	.	ID="VINGI-7_LMI";Tend="3098";Tstart="1510";shortTE="F";uid="f18fcc99-c873-40e7-859e-8f91dce70bca"
CM022874.1	RepeatMasker	Unknown	33697964	33698186	1534	-	.	ID="RND-1_FAMILY-49";Tend="1181";Tstart="964";shortTE="F";uid="f0126f88-06d8-49a1-951b-4afd6904037e"
CM022874.1	RepeatMasker	RC/Helitron	7880310	7880934	3893	-	.	ID="RND-5_FAMILY-1514";Tend="1604";Tstart="865";shortTE="F";uid="86a1aabc-4ca1-4db7-a30f-24af30b04cae"
CM022874.1	RepeatMasker	Unknown	19691009	19691160	1218	-	.	ID="RND-1_FAMILY-90";Tend="860";Tstart="709";shortTE="F";uid="7e36ce6e-8472-4f85-8797-adb041e61543"
CM022874.1	RepeatMasker	Satellite	17737921	17738223	1311	-	.	ID="RND-6_FAMILY-46";Tend="1193";Tstart="890";shortTE="F";uid="0fe390e3-6cf5-476f-8855-a878fbce736e"
CM022874.1	RepeatMasker	Unknown	29825196	29825384	665	-	.	ID="RND-5_FAMILY-540";Tend="1241";Tstart="963";shortTE="F";uid="64451022-2994-490a-99ac-9683d93f09ae"
CM022874.1	RepeatMasker	DNA/hAT-Tip100	46112598	46112819	408	-	.	ID="RND-4_FAMILY-2323";Tend="1324";Tstart="1107";shortTE="F";uid="fc790a9b-bf9b-4c4e-a385-af8d54f00291"
CM022874.1	RepeatMasker	SINE/tRNA-RTE	32518562	32518682	633	-	.	ID="RND-6_FAMILY-1330";Tend="1102";Tstart="969";shortTE="F";uid="9f145579-250f-491d-a926-298b2ea15b8a"
CM022874.1	RepeatMasker	Unknown	39092583	39092739	926	-	.	ID="RND-5_FAMILY-585";Tend="1092";Tstart="939";shortTE="F";uid="ffa5eb42-8fdb-495b-879b-badf7d665df0"
CM022874.1	RepeatMasker	LINE/RTE-BovB	7461912	7462097	1428	-	.	ID="RND-6_FAMILY-380";Tend="1181";Tstart="995";shortTE="F";uid="6e764489-046f-4d9b-a08a-957aa6208212"
CM022874.1	RepeatMasker	Unknown	7801637	7801741	539	-	.	ID="RND-6_FAMILY-235";Tend="1428";Tstart="1325";shortTE="F";uid="9085ce60-3531-486f-9105-219e79986e34"
CM022874.1	RepeatMasker	LINE/RTE-BovB	39374969	39375271	1309	-	.	ID="RND-5_FAMILY-1885";Tend="1216";Tstart="911";shortTE="F";uid="b9f107d6-4f8a-4aa8-b8ba-bd1316210c0c"
CM022874.1	RepeatMasker	Unknown	48515884	48516044	973	-	.	ID="RND-6_FAMILY-5252";Tend="997";Tstart="833";shortTE="F";uid="35852da5-b852-4883-bc81-2b3b70aa59c7"
CM022874.1	RepeatMasker	LINE/R1-LOA	34665034	34665281	1577	-	.	ID="RND-1_FAMILY-768";Tend="370";Tstart="120";shortTE="F";uid="d0c21cc8-c415-4d70-a0ae-fdd821661c47"
CM022874.1	RepeatMasker	Unknown	43389591	43389840	821	-	.	ID="RND-6_FAMILY-2537";Tend="758";Tstart="510";shortTE="F";uid="1069ddd3-4ccc-4ace-adcb-a31adfd3e3f1"
CM022874.1	RepeatMasker	LINE/Dong-R4	52173365	52173978	4377	-	.	ID="RND-1_FAMILY-689";Tend="1180";Tstart="563";shortTE="F";uid="0183152f-61d3-4ba0-81c6-f3ee5229a8f5"
CM022874.1	RepeatMasker	Unknown	51166872	51167140	2223	-	.	ID="RND-6_FAMILY-7290";Tend="1152";Tstart="886";shortTE="F";uid="5874f2af-1f08-4ddf-a942-ed171f99b5d7"
CM022874.1	RepeatMasker	DNA/hAT-Charlie	33249370	33250262	5729	-	.	ID="RND-6_FAMILY-10831";Tend="1772";Tstart="772";shortTE="F";uid="31f5aee7-9c91-4437-aa07-9f84f715f5a1"
CM022874.1	RepeatMasker	SINE/tRNA-RTE	38901577	38901762	950	-	.	ID="RND-6_FAMILY-11569";Tend="1151";Tstart="938";shortTE="F";uid="fceefe34-7c3e-4e20-b742-7d0cf78fffcb"
CM022874.1	RepeatMasker	Unknown	18511474	18511629	761	-	.	ID="RND-6_FAMILY-7290";Tend="1409";Tstart="1244";shortTE="F";uid="57bff8fc-d982-4b25-a54a-04915931b892"
CM022874.1	RepeatMasker	SINE/MIR	15248118	15248314	574	-	.	ID="RND-1_FAMILY-44";Tend="1122";Tstart="903";shortTE="F";uid="f04bbc5e-8571-4dc9-854d-7e624fd00a42"
CM022874.1	RepeatMasker	Unknown	37449924	37450092	924	-	.	ID="RND-1_FAMILY-287";Tend="1261";Tstart="1081";shortTE="F";uid="53b1fb0d-2c8f-4e92-9420-7aa0d37f7866"
CM022874.1	RepeatMasker	Unknown	44702587	44702695	641	-	.	ID="RND-1_FAMILY-41";Tend="1778";Tstart="1671";shortTE="F";uid="c8e7946b-5e1c-48f4-8da2-ec1a765ec269"
CM022874.1	RepeatMasker	RC/Helitron	19314101	19314762	2505	-	.	ID="RND-1_FAMILY-95";Tend="1864";Tstart="1162";shortTE="F";uid="87964da8-7c0d-432d-aebe-791a4521c737"
CM022874.1	RepeatMasker	Unknown	10236144	10236532	996	-	.	ID="RND-1_FAMILY-11";Tend="1348";Tstart="871";shortTE="F";uid="d7777b82-19d6-4329-8344-89de8ca2461b"
CM022874.1	RepeatMasker	Unknown	41603187	41603415	1463	-	.	ID="RND-6_FAMILY-7290";Tend="1387";Tstart="1155";shortTE="F";uid="6e2f7ef6-8283-4cce-a6b6-6835b72c710d"
CM022874.1	RepeatMasker	SINE/tRNA-RTE	44118593	44118824	941	-	.	ID="RND-1_FAMILY-29";Tend="1122";Tstart="808";shortTE="F";uid="9148f7d7-0367-4a25-aeb9-c646b5b79af3"
CM022874.1	RepeatMasker	LINE/CR1	5527163	5527917	5200	-	.	ID="RND-5_FAMILY-275";Tend="1284";Tstart="511";shortTE="F";uid="302c0f62-ab28-493c-a3ee-d294bebbdd8f"
CM022874.1	RepeatMasker	LINE/R1-LOA	42985825	42986204	2019	-	.	ID="RND-6_FAMILY-1615";Tend="2290";Tstart="1884";shortTE="F";uid="116fdd2d-380f-4bc8-8f3d-b254153bcc2d"
CM022874.1	RepeatMasker	DNA/TcMar-Tc1	28321006	28321867	7000	-	.	ID="RND-5_FAMILY-2403";Tend="1836";Tstart="975";shortTE="F";uid="0bfee912-b788-4270-aab5-cf4635b997ce"
CM022874.1	RepeatMasker	DNA/MULE-MuDR	22092636	22092838	588	-	.	ID="RND-1_FAMILY-161";Tend="1132";Tstart="929";shortTE="F";uid="17ca7041-13d0-45fa-8ff0-e9f44c067c36"
CM022874.1	RepeatMasker	LINE/RTE-BovB	27185423	27185675	1031	-	.	ID="RND-6_FAMILY-380";Tend="1179";Tstart="872";shortTE="F";uid="1f6580fe-4bfd-483c-bd01-a1a197fa8f6e"
CM022874.1	RepeatMasker	Unknown	5031825	5032180	2594	-	.	ID="RND-4_FAMILY-132";Tend="1335";Tstart="987";shortTE="F";uid="c89b4aab-08dc-4d15-9eed-3ebe3c7ab3dd"
CM022874.1	RepeatMasker	RC/Helitron	41329724	41329968	1522	-	.	ID="RND-6_FAMILY-317";Tend="1168";Tstart="935";shortTE="F";uid="c62d0ec3-6fd4-4e1d-bb91-4465c2eaf532"
CM022874.1	RepeatMasker	DNA/hAT-Tip100	40636599	40637216	2588	-	.	ID="RND-4_FAMILY-2323";Tend="2370";Tstart="1801";shortTE="F";uid="ee54d15e-20ae-441b-8751-e7f6e2f4ccf4"
CM022874.1	RepeatMasker	RC/Helitron	7874680	7874807	991	-	.	ID="RND-6_FAMILY-2083";Tend="1086";Tstart="959";shortTE="F";uid="68f6f974-5bea-4ee1-813b-85a12168aca4"
CM022874.1	RepeatMasker	LINE/R1	33317602	33318344	5790	-	.	ID="RND-5_FAMILY-1772";Tend="1494";Tstart="748";shortTE="F";uid="c35deec5-aa9b-45d9-9dcf-65dc253c3591"
CM022874.1	RepeatMasker	Unknown	617694	617950	1807	-	.	ID="RND-5_FAMILY-751";Tend="1466";Tstart="1203";shortTE="F";uid="5be7a693-60d0-45b6-80bf-109b0a596e29"
CM022874.1	RepeatMasker	Unknown	4279860	4280054	1522	-	.	ID="RND-5_FAMILY-34";Tend="1123";Tstart="929";shortTE="F";uid="bd353ab1-dad9-4caa-a65c-6824fe3488b3"
CM022874.1	RepeatMasker	Unknown	42939945	42940045	402	-	.	ID="RND-1_FAMILY-601";Tend="1635";Tstart="1536";shortTE="F";uid="35d288f1-230b-4733-ad12-ed7a3600c016"
CM022874.1	RepeatMasker	RC/Helitron	44036490	44036932	3486	-	.	ID="RND-3_FAMILY-589";Tend="1420";Tstart="981";shortTE="F";uid="0c45a461-b4f7-452c-9d02-09b3d6280b49"
CM022874.1	RepeatMasker	Unknown	40067997	40068214	1251	-	.	ID="RND-1_FAMILY-78";Tend="1685";Tstart="1476";shortTE="F";uid="33d19121-bcb4-45e1-95a5-0ec01870d9a5"
CM022874.1	RepeatMasker	LTR/Gypsy	21470878	21471010	473	-	.	ID="RND-5_FAMILY-5855";Tend="1897";Tstart="1768";shortTE="F";uid="312f9c46-9f73-4137-9a9f-1817ce772da6"
CM022874.1	RepeatMasker	Unknown	16418416	16418558	620	-	.	ID="RND-4_FAMILY-209";Tend="1464";Tstart="1334";shortTE="F";uid="b44044c6-aecc-4442-87ab-99444b57efc6"
CM022874.1	RepeatMasker	RC/Helitron	14447122	14447754	1468	-	.	ID="RND-1_FAMILY-193";TEgroup="ctg_1%7CRND-1_FAMILY-193%7C21";Tend="1978";Tstart="833";shortTE="F";uid="edb66e78-15a3-48d4-9ea5-89e7af1ced68"
CM022874.1	RepeatMasker	Unknown	12741200	12741327	480	-	.	ID="RND-3_FAMILY-332";Tend="1567";Tstart="1446";shortTE="F";uid="b5c4dc39-7752-4136-8904-c1bbb29cb5d0"
CM022874.1	RepeatMasker	Unknown	28865189	28865646	3510	-	.	ID="RND-6_FAMILY-7086";Tend="1170";Tstart="723";shortTE="F";uid="ffe3d527-52f3-46cc-986d-792cbade422f"
CM022874.1	RepeatMasker	Unknown	33353876	33354678	5588	-	.	ID="RND-5_FAMILY-1294";Tend="1992";Tstart="1153";shortTE="F";uid="67f00672-f29a-4eee-abb5-218477628cb3"
CM022874.1	RepeatMasker	LINE/L2	16586055	16586374	1761	-	.	ID="RND-6_FAMILY-8066";Tend="1545";Tstart="1259";shortTE="F";uid="70805dfa-10bf-4971-93ad-f38ce21c5017"
CM022874.1	RepeatMasker	Unknown	32856011	32856760	2147	-	.	ID="RND-6_FAMILY-154";Tend="1736";Tstart="726";shortTE="F";uid="1030e523-9e4f-44ef-b002-7f5b5affb842"
CM022874.1	RepeatMasker	SINE/tRNA-RTE	10866435	10866684	1325	-	.	ID="RND-6_FAMILY-11569";Tend="1195";Tstart="947";shortTE="F";uid="9380d35b-6ce7-4979-beb1-4303c93b8d32"
CM022874.1	RepeatMasker	Unknown	3446655	3446990	1770	-	.	ID="RND-6_FAMILY-6755";Tend="1411";Tstart="1034";shortTE="F";uid="c9f6334d-9335-45c8-be78-f602c2047ac4"
CM022874.1	RepeatMasker	DNA/TcMar-Mariner	46875195	46875921	4999	-	.	ID="RND-1_FAMILY-346";Tend="1687";Tstart="958";shortTE="F";uid="126cbf9e-b466-422e-906f-b4f8aa7097e1"
CM022874.1	RepeatMasker	Unknown	41037780	41037905	466	-	.	ID="RND-1_FAMILY-492";Tend="1325";Tstart="1179";shortTE="F";uid="d6a75a1a-f8f6-4ee7-8f45-15477840f5c5"
CM022874.1	RepeatMasker	DNA/hAT-Tip100	40613285	40613453	765	-	.	ID="RND-3_FAMILY-262";Tend="1026";Tstart="866";shortTE="F";uid="83753b0d-f242-4e04-8084-289af6931713"
CM022874.1	RepeatMasker	DNA	17074631	17075259	3332	-	.	ID="RND-3_FAMILY-44";Tend="2898";Tstart="2217";shortTE="F";uid="9f0dfd64-732e-4f14-b282-802b848b48bd"
CM022874.1	RepeatMasker	DNA/MULE-MuDR	9170065	9170262	1390	-	.	ID="RND-1_FAMILY-161";Tend="1126";Tstart="927";shortTE="F";uid="86a412d3-d6b6-4c85-a718-8f7e2fa5b88c"
CM022874.1	RepeatMasker	RC/Helitron	26139867	26141473	11119	-	.	ID="RND-1_FAMILY-324";Tend="2988";Tstart="1432";shortTE="F";uid="feb5ca21-c5a0-4bf3-b665-04eca40a2c0d"
CM022874.1	RepeatMasker	RC/Helitron	18527456	18527881	2637	-	.	ID="RND-6_FAMILY-6367";Tend="1299";Tstart="850";shortTE="F";uid="df158e84-6722-4f76-8d08-c9de084bacec"
CM022874.1	RepeatMasker	Unknown	27118479	27118876	1953	-	.	ID="RND-6_FAMILY-1126";Tend="1419";Tstart="1003";shortTE="F";uid="6728a67f-c51b-40ee-b555-fdfbbae0bbf4"
CM022874.1	RepeatMasker	Unknown	3154429	3154574	900	-	.	ID="RND-6_FAMILY-2918";Tend="1602";Tstart="1453";shortTE="F";uid="6b080379-19ae-415e-a68c-101edef0c803"
CM022874.1	RepeatMasker	Unknown	30178484	30178724	579	-	.	ID="RND-1_FAMILY-11";Tend="899";Tstart="635";shortTE="F";uid="fc877aa5-a6b8-4abd-93e8-7a5a7dc0437b"
CM022874.1	RepeatMasker	RC/Helitron	49900401	49900924	4163	-	.	ID="RND-1_FAMILY-31";Tend="1473";Tstart="923";shortTE="F";uid="9e92cef6-3ef9-4156-9fe1-58e358c5399f"
CM022874.1	RepeatMasker	Unknown	49969428	49969643	1842	-	.	ID="RND-1_FAMILY-494";Tend="1114";Tstart="899";shortTE="F";uid="59125557-52f7-48cb-920f-688bcf070707"
CM022874.1	RepeatMasker	Satellite	50956806	50957128	2041	-	.	ID="RND-6_FAMILY-46";Tend="1524";Tstart="1188";shortTE="F";uid="87a6bb53-2416-418a-a443-c6a6b0dfdd71"
CM022874.1	RepeatMasker	Unknown	17582151	17582358	689	-	.	ID="RND-6_FAMILY-2460";Tend="1058";Tstart="866";shortTE="F";uid="9c35cf05-4d02-4dbd-82eb-460804e540de"
CM022874.1	RepeatMasker	DNA/hAT-Charlie	41198081	41198770	3062	-	.	ID="RND-1_FAMILY-582";TEgroup="ctg_1%7CRND-1_FAMILY-582%7C7";Tend="1859";Tstart="954";shortTE="F";uid="53dbf956-21c3-4933-b499-2a8493dbbf82"
CM022874.1	RepeatMasker	LINE/L2	51550474	51550732	1860	-	.	ID="RND-6_FAMILY-11877";Tend="831";Tstart="579";shortTE="F";uid="e4f9f40f-187e-4f95-a10d-571c0b8966d3"
CM022874.1	RepeatMasker	LINE/I	11894003	11894450	3770	-	.	ID="RND-5_FAMILY-5372";Tend="1457";Tstart="1009";shortTE="F";uid="fd4b4e32-e8bb-4c7e-9c7d-fb4d5febdaaf"
CM022874.1	RepeatMasker	Unknown	13879943	13880513	4295	-	.	ID="RND-5_FAMILY-3498";Tend="1700";Tstart="1085";shortTE="F";uid="57d36595-1381-4b23-b6b6-7c14f1996607"
CM022874.1	RepeatMasker	LINE/CRE	16263799	16264368	4358	-	.	ID="RND-5_FAMILY-973";Tend="1499";Tstart="920";shortTE="F";uid="1bf01d70-d1ec-42fd-8d8d-e1b8725b4112"
CM022874.1	RepeatMasker	Unknown	49435183	49436373	2958	-	.	ID="RND-5_FAMILY-63";Tend="1748";Tstart="690";shortTE="F";uid="e14e0070-2ed1-4c2f-bfbb-177d07319b34"
CM022874.1	RepeatMasker	DNA/hAT-Tip100	10286445	10286751	1251	-	.	ID="RND-5_FAMILY-697";Tend="1156";Tstart="871";shortTE="F";uid="a5fc0c85-b905-4445-9707-1bfa598ed15c"
CM022874.1	RepeatMasker	Unknown	5424270	5424742	989	-	.	ID="RND-5_FAMILY-641";TEgroup="ctg_1%7CRND-5_FAMILY-641%7C1";Tend="1276";Tstart="945";shortTE="F";uid="a9bda8aa-fa8a-407d-9a09-93f716e9f0d6"
CM022874.1	RepeatMasker	Satellite	46183693	46183931	1206	-	.	ID="RND-6_FAMILY-46";Tend="1461";Tstart="1215";shortTE="F";uid="efdf3b87-b3f6-4bf6-bf2a-c8fb1de3a0ee"
CM022874.1	RepeatMasker	LINE/RTE-X	32836855	32837125	856	-	.	ID="RND-6_FAMILY-204";Tend="1409";Tstart="1148";shortTE="F";uid="5b6bbd13-c29c-4397-8998-f1f8a03b4644"
CM022874.1	RepeatMasker	DNA/hAT-Tip100	4959397	4959663	1418	-	.	ID="rnd-4_family-13";Tend="1095";Tstart="785";shortTE="F";uid="c5aed787-ab19-4d01-a89a-5568391d462c"
CM022874.1	RepeatMasker	Unknown	48418392	48418729	2302	-	.	ID="RND-5_FAMILY-2334";Tend="1758";Tstart="1418";shortTE="F";uid="cfee48c9-608c-456b-b9c4-6bbdc4e1ab64"
CM022874.1	RepeatMasker	Unknown	43716131	43716398	1831	-	.	ID="RND-5_FAMILY-3189";Tend="3103";Tstart="2849";shortTE="F";uid="9efc8651-5e8e-4750-b440-8161208899c4"
CM022874.1	RepeatMasker	LTR/Copia	15075802	15075921	665	-	.	ID="RND-6_FAMILY-2605";Tend="1306";Tstart="1182";shortTE="F";uid="c4245a74-1fba-4513-aaae-8f83505231be"
CM022874.1	RepeatMasker	Unknown	46099924	46100027	863	-	.	ID="RND-6_FAMILY-5435";Tend="943";Tstart="840";shortTE="F";uid="8d9f435e-fccd-4f68-977e-e5344a1b857e"
CM022874.1	RepeatMasker	DNA/hAT-Tip100	39653748	39653885	953	-	.	ID="RND-1_FAMILY-819";Tend="995";Tstart="860";shortTE="F";uid="e3ceac42-85cb-4952-beb4-c3ce01277db6"
CM022874.1	RepeatMasker	SINE/tRNA-RTE	16214986	16215207	1436	-	.	ID="RND-6_FAMILY-11569";Tend="1178";Tstart="949";shortTE="F";uid="a2d70d89-102e-4be2-8ccf-eb8987763ed2"
CM022874.1	RepeatMasker	Unknown	46257788	46257993	965	-	.	ID="RND-6_FAMILY-222";TEgroup="ctg_1%7CRND-6_FAMILY-222%7C9";Tend="1707";Tstart="1002";shortTE="F";uid="9673708d-10c0-4cc0-a0fe-86bc76a42363"
CM022874.1	RepeatMasker	Unknown	48725365	48725482	457	-	.	ID="RND-1_FAMILY-137";Tend="1234";Tstart="1121";shortTE="F";uid="467788df-d3cf-4604-97a4-99939b8226c3"
CM022874.1	RepeatMasker	DNA/hAT-Tip100	43812080	43812208	1027	-	.	ID="RND-6_FAMILY-6216";Tend="1387";Tstart="1257";shortTE="F";uid="50344188-4e47-403a-bd00-491e2e8f9d7f"
CM022874.1	RepeatMasker	Unknown	28679019	28679181	804	-	.	ID="RND-4_FAMILY-737";Tend="1734";Tstart="1585";shortTE="F";uid="f444275d-f635-4d7a-a1c9-5bd11b275288"
CM022874.1	RepeatMasker	Unknown	43964418	43964766	1331	-	.	ID="RND-3_FAMILY-254";TEgroup="ctg_1%7CRND-3_FAMILY-254%7C4";Tend="1257";Tstart="1031";shortTE="F";uid="528e5ed9-b3ff-4a3b-bb92-5a947a962676"
CM022874.1	RepeatMasker	Unknown	4714140	4714333	1436	-	.	ID="RND-1_FAMILY-221";Tend="1138";Tstart="939";shortTE="F";uid="a474f1bd-7306-4fca-9054-27971d383b27"
CM022874.1	RepeatMasker	DNA/CMC-Chapaev-3	7335688	7335801	926	-	.	ID="RND-6_FAMILY-3653";Tend="1095";Tstart="982";shortTE="F";uid="03985e15-8ad6-4838-91a5-3634477ad5ba"
CM022874.1	RepeatMasker	DNA/PiggyBac	5218895	5219089	1172	-	.	ID="RND-6_FAMILY-11224";Tend="1747";Tstart="1542";shortTE="F";uid="c99accc9-c382-4f6a-b05c-7d4c178c7f16"
CM022874.1	RepeatMasker	Satellite	47859947	47860076	551	-	.	ID="RND-6_FAMILY-577";Tend="948";Tstart="812";shortTE="F";uid="0c786c13-209d-4a38-89c1-c3b5d2efe689"
CM022874.1	RepeatMasker	RC/Helitron	5351314	5351690	2571	-	.	ID="RND-4_FAMILY-2756";Tend="1326";Tstart="925";shortTE="F";uid="c90d0f94-78d7-4afe-9d94-706dcbd553d0"
CM022874.1	RepeatMasker	SINE/tRNA-RTE	4123949	4124165	1666	-	.	ID="RND-1_FAMILY-48";Tend="1105";Tstart="888";shortTE="F";uid="14f994d3-c4f1-4d69-b454-c2a6782d0477"
CM022874.1	RepeatMasker	LINE/I	50110757	50111259	2191	-	.	ID="RND-1_FAMILY-867";Tend="1436";Tstart="892";shortTE="F";uid="9a941da0-e0a9-47e4-af31-6c9f33e8a06d"
CM022874.1	RepeatMasker	Unknown	7588216	7588456	751	-	.	ID="RND-5_FAMILY-336";Tend="1162";Tstart="933";shortTE="F";uid="befdfd93-0b70-492a-976e-ef5647716ed7"
CM022874.1	RepeatMasker	Unknown	28284952	28285798	6153	-	.	ID="RND-1_FAMILY-975";Tend="1766";Tstart="914";shortTE="F";uid="996e5561-78e9-474e-a1bc-7e3b67417cf5"
CM022874.1	RepeatMasker	Unknown	1758526	1758839	2673	-	.	ID="RND-5_FAMILY-1380";Tend="1165";Tstart="853";shortTE="F";uid="0458c533-9c92-4dbb-8dd9-e5e50420f37c"
CM022874.1	RepeatMasker	Unknown	11460896	11460999	492	-	.	ID="RND-1_FAMILY-66";Tend="1107";Tstart="1012";shortTE="F";uid="b8634810-320c-46f0-99c1-240bb55431fe"
CM022874.1	RepeatMasker	Unknown	41874385	41874534	740	-	.	ID="RND-2_FAMILY-22";Tend="1095";Tstart="961";shortTE="F";uid="ddea4b4e-be1a-4334-a920-f2ce34be91ad"
CM022874.1	RepeatMasker	Unknown	50527099	50527391	817	-	.	ID="RND-5_FAMILY-9339";Tend="934";Tstart="678";shortTE="F";uid="48c90ca5-f076-40b9-8578-2ad87bf43cd5"
CM022874.1	RepeatMasker	DNA/TcMar-Tc1	5118326	5118649	1777	-	.	ID="RND-1_FAMILY-114";Tend="2408";Tstart="2138";shortTE="F";uid="bd025b83-7c0e-4663-a374-de6e25b29592"
CM022874.1	RepeatMasker	SINE/tRNA-RTE	46562776	46562926	912	-	.	ID="RND-1_FAMILY-65";Tend="1053";Tstart="903";shortTE="F";uid="1c65bef6-35b3-4f48-b5cc-e0bbb2bc3c43"
CM022874.1	RepeatMasker	DNA/hAT-Tip100	51543455	51543571	757	-	.	ID="RND-1_FAMILY-585";Tend="1743";Tstart="1639";shortTE="F";uid="89875d56-45b8-4c30-91ab-a32a41fdfa61"
CM022874.1	RepeatMasker	RC/Helitron	15331443	15331546	577	-	.	ID="RND-4_FAMILY-77";Tend="1051";Tstart="943";shortTE="F";uid="1116d511-3fe7-4ee6-b8a4-6a0d5ea6a86e"
CM022874.1	RepeatMasker	Unknown	22840406	22841204	1279	-	.	ID="RND-6_FAMILY-2301";Tend="1637";Tstart="136";shortTE="F";uid="bed6d463-8c42-438a-840d-e5d0c6bee043"
CM022874.1	RepeatMasker	Unknown	51990046	51990657	642	-	.	ID="RND-5_FAMILY-3045";TEgroup="ctg_1%7CRND-5_FAMILY-3045%7C3";Tend="1709";Tstart="742";shortTE="T";uid="53b6466e-f90d-4584-b6ed-e8791669829f"
CM022874.1	RepeatMasker	RC/Helitron	27739380	27739608	1684	-	.	ID="RND-6_FAMILY-317";Tend="1155";Tstart="935";shortTE="F";uid="e0e71bff-5527-4e7f-b012-81c319f07fee"
CM022874.1	RepeatMasker	Unknown	47024740	47024885	1205	-	.	ID="RND-1_FAMILY-156";Tend="1213";Tstart="1068";shortTE="F";uid="222c04ff-193a-4d61-a10a-6dbcab7c953a"
CM022874.1	RepeatMasker	Unknown	29215874	29216501	3875	-	.	ID="RND-4_FAMILY-737";Tend="2197";Tstart="1519";shortTE="F";uid="4d1e5c3e-78be-4415-b766-4f86bb240211"
CM022874.1	RepeatMasker	Unknown	43117208	43117468	934	-	.	ID="RND-3_FAMILY-183";Tend="1453";Tstart="1107";shortTE="F";uid="4fb9e5fa-743e-4f53-8504-0f3b0d388919"
CM022874.1	RepeatMasker	Unknown	3895865	3896124	2146	-	.	ID="RND-6_FAMILY-7290";Tend="1421";Tstart="1162";shortTE="F";uid="56058c40-7f3c-4887-8452-677281a1e910"
CM022874.1	RepeatMasker	Unknown	49490549	49490789	891	-	.	ID="RND-5_FAMILY-197";Tend="1298";Tstart="1045";shortTE="F";uid="d22f202d-1a80-4a33-a1e2-715617148d06"
CM022874.1	RepeatMasker	LINE/CR1	35399500	35399660	413	-	.	ID="RND-1_FAMILY-1073";Tend="767";Tstart="609";shortTE="F";uid="3ea3410c-661a-4f7b-b9ef-da0b5cf74ea3"
CM022874.1	RepeatMasker	RC/Helitron	24903505	24904401	7864	-	.	ID="RND-4_FAMILY-269";Tend="1990";Tstart="1087";shortTE="F";uid="9bd6cc3e-edbf-4ad6-b09c-a468e6f1c2ce"
CM022874.1	RepeatMasker	Unknown	31309215	31309408	536	-	.	ID="RND-1_FAMILY-1014";Tend="1517";Tstart="1305";shortTE="F";uid="48c56532-4230-450f-94ac-62584a185f23"
CM022874.1	RepeatMasker	Unknown	15651334	15651590	1234	-	.	ID="RND-6_FAMILY-9040";Tend="1338";Tstart="1042";shortTE="F";uid="6029c08d-d5a1-4d59-9358-bdcf7ac7ed22"
CM022874.1	RepeatMasker	LINE/R2	7247756	7247906	471	-	.	ID="RND-1_FAMILY-868";Tend="1343";Tstart="1179";shortTE="F";uid="90347edd-ca1c-4c14-9294-463c43977998"
CM022874.1	RepeatMasker	Unknown	1020696	1020822	430	-	.	ID="RND-5_FAMILY-2077";Tend="1097";Tstart="961";shortTE="F";uid="58cc063b-987d-4420-82c6-c7d8b3129081"
CM022874.1	RepeatMasker	Unknown	10692465	10692567	880	-	.	ID="RND-1_FAMILY-452";Tend="4383";Tstart="4281";shortTE="F";uid="fb074f8b-4456-4352-94db-284dbcf68762"
CM022874.1	RepeatMasker	Unknown	37107478	37107612	497	-	.	ID="RND-1_FAMILY-66";Tend="1092";Tstart="935";shortTE="F";uid="1100b361-bb60-4269-a980-ec94d0eca8a4"
CM022874.1	RepeatMasker	Unknown	26858442	26858566	991	-	.	ID="RND-1_FAMILY-66";Tend="1093";Tstart="970";shortTE="F";uid="0c0cd929-0eed-4f1b-b16e-76b06f264490"
CM022874.1	RepeatMasker	DNA/hAT-Blackjack	40564017	40564491	3036	-	.	ID="RND-1_FAMILY-696";Tend="1379";Tstart="839";shortTE="F";uid="ed7ef5c8-0ce9-4291-b84c-00ab01d02df8"
CM022874.1	RepeatMasker	SINE/tRNA-RTE	40501150	40501421	1467	-	.	ID="RND-1_FAMILY-48";Tend="1186";Tstart="878";shortTE="F";uid="7dfc385d-b137-4c29-90f5-66f10f36916d"
CM022874.1	RepeatMasker	Unknown	35819876	35820528	3765	-	.	ID="RND-6_FAMILY-4449";Tend="1540";Tstart="818";shortTE="F";uid="b41dd933-8a56-4d57-a214-99418e2162f9"
CM022874.1	RepeatMasker	SINE/tRNA-RTE	7882226	7882425	1273	-	.	ID="RND-4_FAMILY-632";Tend="1116";Tstart="922";shortTE="F";uid="ad5fba5b-1feb-40d7-bdf9-76c904196b04"
CM022874.1	RepeatMasker	Unknown	10327122	10327292	753	-	.	ID="RND-1_FAMILY-422";Tend="1319";Tstart="1144";shortTE="F";uid="a45e9b45-7495-42b9-9c3d-1d069157e3dd"
CM022874.1	RepeatMasker	Unknown	40752198	40752348	778	-	.	ID="RND-6_FAMILY-6755";Tend="1216";Tstart="1066";shortTE="F";uid="bdcd5a0f-38be-4b2b-963a-a1d5d3b03627"
CM022874.1	RepeatMasker	LINE/RTE-BovB	28235123	28235239	457	-	.	ID="RND-6_FAMILY-35";Tend="221";Tstart="118";shortTE="F";uid="895802e8-9791-4d52-bcec-9d800f03ace5"
CM022874.1	RepeatMasker	Unknown	52013229	52013434	998	-	.	ID="RND-1_FAMILY-375";TEgroup="ctg_1%7CRND-1_FAMILY-375%7C2";Tend="1600";Tstart="886";shortTE="F";uid="1709c340-5c44-400f-9fb8-29e254d9cbc7"
CM022874.1	RepeatMasker	Unknown	35366299	35366463	636	-	.	ID="RND-1_FAMILY-191";Tend="2127";Tstart="1967";shortTE="F";uid="b8118e81-0dcf-4000-bfeb-06e18a5e8da1"
CM022874.1	RepeatMasker	Unknown	44868568	44868796	1893	-	.	ID="RND-6_FAMILY-7290";Tend="1422";Tstart="1194";shortTE="F";uid="06529a1a-74be-4602-967e-ab78f023851a"
CM022874.1	RepeatMasker	Unknown	26110451	26110611	674	-	.	ID="RND-1_FAMILY-90";Tend="797";Tstart="715";shortTE="F";uid="b3a1a61c-db82-4ee3-adbc-25ef7c20d34c"
CM022874.1	RepeatMasker	RC/Helitron	28129472	28129661	624	-	.	ID="RND-6_FAMILY-707";Tend="1477";Tstart="1272";shortTE="F";uid="a2005956-fc27-4d3c-a07f-546f215afb26"
CM022874.1	RepeatMasker	Unknown	3854606	3854792	705	-	.	ID="RND-2_FAMILY-22";Tend="1152";Tstart="955";shortTE="F";uid="14e372f2-712a-44e9-a13e-e369db141ade"
CM022874.1	RepeatMasker	DNA/TcMar-Tc1	50917992	50918407	1852	-	.	ID="RND-4_FAMILY-1141";Tend="371";Tstart="24";shortTE="F";uid="e93d82bf-4a60-422f-9348-4e873f9a46c0"
CM022874.1	RepeatMasker	RC/Helitron	27434906	27435492	3412	-	.	ID="RND-6_FAMILY-4124";Tend="1910";Tstart="1284";shortTE="F";uid="60226e84-d660-4ba0-95e7-a29f9ec36f1e"
CM022874.1	RepeatMasker	LINE/CRE	45731079	45731411	1749	-	.	ID="RND-5_FAMILY-6855";Tend="1181";Tstart="887";shortTE="F";uid="8ebbb5e6-517c-435a-922c-57a03cc2d37a"
CM022874.1	RepeatMasker	RC/Helitron	40608699	40608909	1694	-	.	ID="RND-1_FAMILY-193";Tend="1092";Tstart="880";shortTE="F";uid="eac7ae68-0991-42d8-92c4-6b183d21a4a0"
CM022874.1	RepeatMasker	Unknown	21716980	21717430	3332	-	.	ID="RND-6_FAMILY-1527";Tend="1372";Tstart="919";shortTE="F";uid="d84d3abc-5f91-4536-adb3-6a2146ac2217"
CM022874.1	RepeatMasker	Unknown	43517120	43517311	705	-	.	ID="RND-1_FAMILY-336";Tend="1181";Tstart="988";shortTE="F";uid="fcc8bf44-2255-4c83-9454-fae1b56148cc"
CM022874.1	RepeatMasker	Unknown	36372112	36372735	3841	-	.	ID="RND-1_FAMILY-654";Tend="1643";Tstart="989";shortTE="F";uid="c99f464a-3e33-41d8-b1e3-093261c91bb9"
CM022874.1	RepeatMasker	DNA/TcMar-Tc1	37161416	37161602	1159	-	.	ID="RND-1_FAMILY-377";Tend="758";Tstart="575";shortTE="F";uid="622ba1b9-c436-4cf7-a4d6-df8c5459d3dc"
CM022874.1	RepeatMasker	Unknown	42184198	42184351	853	-	.	ID="RND-3_FAMILY-254";Tend="1136";Tstart="976";shortTE="F";uid="e9f266b1-dba5-4513-a031-9807836b2f8c"
CM022874.1	RepeatMasker	SINE/tRNA-RTE	51872144	51872302	1242	-	.	ID="RND-4_FAMILY-632";Tend="1000";Tstart="843";shortTE="F";uid="248295a8-2db1-4b6f-a98a-5140d26383d8"
CM022874.1	RepeatMasker	Unknown	33191424	33191585	944	-	.	ID="RND-6_FAMILY-4999";Tend="1554";Tstart="1388";shortTE="F";uid="6be73b51-2936-48ef-8c1b-8d7c639e0bf2"
CM022874.1	RepeatMasker	Unknown	5120994	5121103	504	-	.	ID="RND-2_FAMILY-22";Tend="1097";Tstart="987";shortTE="F";uid="25759453-2644-4205-8ad2-83b42cbb16f3"
CM022874.1	RepeatMasker	Unknown	8752584	8752941	737	-	.	ID="RND-5_FAMILY-698";Tend="1900";Tstart="1512";shortTE="F";uid="6e514a93-dac4-445f-9a67-7c605ab7080d"
CM022874.1	RepeatMasker	Unknown	40165603	40165865	1070	-	.	ID="RND-6_FAMILY-6755";Tend="1379";Tstart="1087";shortTE="F";uid="ca8da7f2-add7-4193-99c6-d52f2957f307"
CM022874.1	RepeatMasker	Unknown	43360304	43360498	1018	-	.	ID="RND-4_FAMILY-132";Tend="1526";Tstart="1329";shortTE="F";uid="ada9e0c7-1566-45a0-8e6b-90e5ec2ceae2"
CM022874.1	RepeatMasker	LINE/CR1	5025582	5025993	2693	-	.	ID="RND-5_FAMILY-913";Tend="2099";Tstart="1650";shortTE="F";uid="c4d16b9c-c749-49cd-a7eb-d81f8d925ef7"
CM022874.1	RepeatMasker	Unknown	3647384	3647545	1085	-	.	ID="RND-6_FAMILY-7290";Tend="1378";Tstart="1217";shortTE="F";uid="4ac39c00-8ace-4986-9974-9056a5f934eb"
CM022874.1	RepeatMasker	Unknown	436386	437099	5396	-	.	ID="RND-5_FAMILY-698";Tend="1508";Tstart="807";shortTE="F";uid="3edbef75-7f07-4791-8940-4a03479bd469"
CM022874.1	RepeatMasker	Satellite	27813268	27813517	1038	-	.	ID="RND-6_FAMILY-5508";Tend="1609";Tstart="1337";shortTE="F";uid="58fb9527-46b1-41a9-9b82-f542ffacdb0f"
CM022874.1	RepeatMasker	Satellite	51140192	51140466	2257	-	.	ID="RND-5_FAMILY-399";Tend="1466";Tstart="1193";shortTE="F";uid="432a0f51-0773-4223-9733-5f4619c21c53"
CM022874.1	RepeatMasker	Unknown	30982921	30983049	535	-	.	ID="RND-1_FAMILY-627";Tend="1202";Tstart="1063";shortTE="F";uid="03fc9ade-3f22-4408-a13c-0eb16bb3f686"
CM022874.1	RepeatMasker	Unknown	33422659	33422988	2413	-	.	ID="RND-1_FAMILY-754";Tend="1398";Tstart="1046";shortTE="F";uid="46a97bd8-7f28-4987-8bab-bae67f67b1dc"
CM022874.1	RepeatMasker	DNA/TcMar-Tc1	10944569	10944950	1180	-	.	ID="RND-1_FAMILY-637";TEgroup="ctg_1%7CRND-1_FAMILY-637%7C4";Tend="1334";Tstart="899";shortTE="F";uid="b4f3fa9e-48fe-4a25-9610-92e6b2048fca"
CM022874.1	RepeatMasker	Unknown	52199372	52199474	651	-	.	ID="RND-5_FAMILY-2398";Tend="1096";Tstart="996";shortTE="F";uid="13bde554-cfb5-4efc-a2b1-f685a79c94a8"
CM022874.1	RepeatMasker	Unknown	35869339	35869504	567	-	.	ID="RND-2_FAMILY-22";Tend="1157";Tstart="1000";shortTE="F";uid="f7ef79a9-c4c4-458f-82ee-0e015e2d5bd8"
CM022874.1	RepeatMasker	DNA/hAT-Tip100	5596534	5596736	1135	-	.	ID="RND-1_FAMILY-819";Tend="1233";Tstart="1011";shortTE="F";uid="474ac6f3-8cdd-4e95-9192-1d937b2a0f6f"
CM022874.1	RepeatMasker	Unknown	1674962	1675216	1770	-	.	ID="RND-1_FAMILY-606";Tend="1232";Tstart="944";shortTE="F";uid="acac1838-2d05-4b4e-baeb-a3e2113175af"
CM022874.1	RepeatMasker	DNA/TcMar-Tc1	36846943	36847355	659	-	.	ID="RND-6_FAMILY-783";Tend="1358";Tstart="879";shortTE="F";uid="a25bd9e0-ea20-42e9-9173-ed058c4af86f"
CM022874.1	RepeatMasker	DNA/TcMar-Tc1	47046241	47046631	2286	-	.	ID="RND-1_FAMILY-423";Tend="1766";Tstart="1358";shortTE="F";uid="92593344-d0c6-4cbc-a97a-6e48cce05671"
CM022874.1	RepeatMasker	Unknown	26957770	26957871	419	-	.	ID="RND-2_FAMILY-22";Tend="1065";Tstart="968";shortTE="F";uid="fc5e8011-7b25-488a-b199-cb4a9182f8a3"
CM022874.1	RepeatMasker	Unknown	31463737	31464064	2298	-	.	ID="RND-1_FAMILY-716";Tend="1349";Tstart="1014";shortTE="F";uid="b4e588bd-27b2-4c5c-98c8-87e4fb9c08ea"
CM022874.1	RepeatMasker	DNA/TcMar-Tc1	24222661	24223351	1856	-	.	ID="rnd-5_family-1880";Tend="1638";Tstart="924";shortTE="F";uid="cbb4ac02-3bc4-40d1-82a5-f82a3506a18e"
CM022874.1	RepeatMasker	Unknown	4352932	4353119	609	-	.	ID="RND-4_FAMILY-132";Tend="1377";Tstart="1196";shortTE="F";uid="ef23d69b-c4f0-4e2d-b99c-f5cefa93f2c0"
CM022874.1	RepeatMasker	Unknown	24307425	24307858	3229	-	.	ID="RND-5_FAMILY-336";Tend="3532";Tstart="3112";shortTE="F";uid="afab22a7-897f-4eaa-b075-c0d51a7d4174"
CM022874.1	RepeatMasker	Unknown	30149050	30149282	846	-	.	ID="RND-6_FAMILY-7290";Tend="1441";Tstart="1185";shortTE="F";uid="98f69900-2ae9-494d-9ab2-05552b0d7cb9"
CM022874.1	RepeatMasker	DNA/TcMar-Mariner	37663891	37664156	711	-	.	ID="mariner-15_hsal";Tend="307";Tstart="66";shortTE="F";uid="e15729d1-1534-4c16-8f65-d03d672fbdd4"
CM022874.1	RepeatMasker	Unknown	41792062	41792290	1324	-	.	ID="RND-1_FAMILY-492";Tend="1322";Tstart="1103";shortTE="F";uid="d8ba05fa-06fe-430c-a268-50642ca1e1f1"
CM022874.1	RepeatMasker	Unknown	18358419	18358609	1396	-	.	ID="RND-1_FAMILY-133";Tend="1529";Tstart="1331";shortTE="F";uid="f64f554b-a896-476f-a9a1-67ada9a968db"
CM022874.1	RepeatMasker	DNA/TcMar-Tc1	40638408	40638553	823	-	.	ID="RND-1_FAMILY-698";Tend="1257";Tstart="1091";shortTE="F";uid="b6c509b4-6a95-4308-9ffc-fd1cace30b31"
CM022874.1	RepeatMasker	LINE/RTE-BovB	43277772	43278065	1881	-	.	ID="RND-6_FAMILY-380";Tend="1198";Tstart="894";shortTE="F";uid="c0fcfa6b-d42f-436f-a278-6fd01df9871d"
CM022874.1	RepeatMasker	Unknown	27007781	27008038	2012	-	.	ID="RND-5_FAMILY-502";Tend="1532";Tstart="1271";shortTE="F";uid="905956af-c439-40c6-ada1-9cb508cc2ec7"
CM022874.1	RepeatMasker	DNA	32617562	32617711	663	-	.	ID="RND-3_FAMILY-44";Tend="2820";Tstart="2672";shortTE="F";uid="6b73a7c5-16c4-4801-b1e2-2d9e7f910fa1"
CM022874.1	RepeatMasker	Unknown	40244988	40245239	593	-	.	ID="RND-1_FAMILY-49";Tend="1197";Tstart="965";shortTE="F";uid="26690c4c-ae3a-417c-bff5-6176e1c3e147"
CM022874.1	RepeatMasker	Unknown	6886772	6887083	753	-	.	ID="RND-2_FAMILY-22";TEgroup="ctg_1%7CRND-2_FAMILY-22%7C7";Tend="1143";Tstart="983";shortTE="F";uid="1f69c6d9-2ae3-4a93-8d7f-93da33326f57"
CM022874.1	RepeatMasker	Unknown	19395973	19396109	1106	-	.	ID="RND-5_FAMILY-34";Tend="1110";Tstart="972";shortTE="F";uid="add96d75-ccd5-45e0-b7a4-5700c07d0b2b"
CM022874.1	RepeatMasker	Unknown	32240986	32241194	1312	-	.	ID="RND-1_FAMILY-99";Tend="1106";Tstart="877";shortTE="F";uid="73518961-1024-4305-8b89-42667ab3e495"
CM022874.1	RepeatMasker	Unknown	35541693	35541880	704	-	.	ID="RND-6_FAMILY-3995";Tend="1333";Tstart="1147";shortTE="F";uid="0ddd4287-8409-4cb0-8d98-3e7dbcfd7d1e"
CM022874.1	RepeatMasker	RC/Helitron	34461621	34462224	4691	-	.	ID="RND-1_FAMILY-898";Tend="1289";Tstart="700";shortTE="F";uid="c3b97697-f747-4c7d-b910-0e5cba3f6402"
CM022874.1	RepeatMasker	Unknown	23551321	23552268	7838	-	.	ID="RND-1_FAMILY-358";Tend="1388";Tstart="435";shortTE="F";uid="9b834d8b-b921-4d0f-bc4f-0b89f14ae25c"
CM022874.1	RepeatMasker	RC/Helitron	49724850	49725058	1470	-	.	ID="RND-6_FAMILY-8344";Tend="810";Tstart="594";shortTE="F";uid="58fc9d9f-ea25-4a25-979b-dd633956e775"
CM022874.1	RepeatMasker	DNA/Academ-1	34044175	34044480	2273	-	.	ID="RND-5_FAMILY-208";Tend="3615";Tstart="3310";shortTE="F";uid="15720be3-c243-4f57-9ca1-99e9951c23a3"
CM022874.1	RepeatMasker	DNA/hAT-Tip100	42173959	42174089	404	-	.	ID="RND-3_FAMILY-262";Tend="1042";Tstart="911";shortTE="F";uid="6b4db9ec-9198-4cac-b633-9ac2c233f750"
CM022874.1	RepeatMasker	Unknown	47801144	47801320	970	-	.	ID="RND-1_FAMILY-279";Tend="1302";Tstart="1129";shortTE="F";uid="e1f80949-722d-43d1-89f9-92140f9c6f03"
CM022874.1	RepeatMasker	Unknown	2936097	2936523	1900	-	.	ID="RND-1_FAMILY-591";Tend="1293";Tstart="871";shortTE="F";uid="f1eb8fef-da26-4f69-a2ae-2c77ebfeb75a"
CM022874.1	RepeatMasker	Unknown	26638233	26638388	807	-	.	ID="RND-4_FAMILY-560";Tend="1013";Tstart="858";shortTE="F";uid="40b552b6-eec5-4062-89f9-eee29ddf34d3"
CM022874.1	RepeatMasker	RC/Helitron	30775616	30775717	528	-	.	ID="RND-1_FAMILY-898";Tend="789";Tstart="690";shortTE="F";uid="654cf584-ffb7-44ae-ac83-1d89637f0cbb"
CM022874.1	RepeatMasker	DNA/hAT-Tip100	32034288	32034590	2357	-	.	ID="RND-1_FAMILY-537";Tend="1219";Tstart="906";shortTE="F";uid="277de833-6b77-4aaf-af81-aeed46b7b024"
CM022874.1	RepeatMasker	Unknown	22714051	22714153	857	-	.	ID="RND-1_FAMILY-201";Tend="842";Tstart="740";shortTE="F";uid="0645a847-2fdf-4202-810c-a382ccfdc591"
CM022874.1	RepeatMasker	LINE/Penelope	275734	276009	932	-	.	ID="RND-1_FAMILY-923";Tend="1423";Tstart="1163";shortTE="F";uid="55346f62-eace-4fb5-9fee-45f4231215f0"
CM022874.1	RepeatMasker	DNA/TcMar-Tc1	31873957	31874448	850	-	.	ID="mariner-4_lhu";Tend="496";Tstart="72";shortTE="F";uid="b9b396da-1c7d-4a93-a187-8921b7659247"
CM022874.1	RepeatMasker	Unknown	49346348	49346467	459	-	.	ID="RND-1_FAMILY-336";Tend="1133";Tstart="978";shortTE="F";uid="2f9a3bbb-2bb7-4f97-9a4c-a175b7b8ec28"
CM022874.1	RepeatMasker	DNA/TcMar-Tc1	6564250	6564398	566	-	.	ID="MARINER-6_HSAL";Tend="174";Tstart="18";shortTE="F";uid="40c19272-c349-44b8-8afd-ce98bfe1d32d"
CM022874.1	RepeatMasker	DNA/TcMar-Tc1	16928347	16928475	791	-	.	ID="RND-1_FAMILY-114";Tend="2580";Tstart="2453";shortTE="F";uid="c7136757-9809-4c6c-8b6b-a71cf311a89c"
CM022874.1	RepeatMasker	RC/Helitron	26399605	26399765	955	-	.	ID="RND-6_FAMILY-707";Tend="1467";Tstart="1301";shortTE="F";uid="5ed3d4c0-a520-4b2c-9f0f-e078f22f7d47"
CM022874.1	RepeatMasker	RC/Helitron	48986695	48986995	2312	-	.	ID="RND-6_FAMILY-8344";Tend="861";Tstart="560";shortTE="F";uid="2157880e-5a06-4310-8094-2aa59dadb9cf"
CM022874.1	RepeatMasker	RC/Helitron	3433184	3433315	598	-	.	ID="RND-1_FAMILY-31";Tend="1526";Tstart="1398";shortTE="F";uid="c5598daa-6ddb-47ab-99da-3be0121cc62c"
CM022874.1	RepeatMasker	Unknown	1817824	1818405	4794	-	.	ID="RND-6_FAMILY-11707";Tend="1546";Tstart="955";shortTE="F";uid="0d4571e9-eafc-406a-a50e-ea63e78a38a4"
CM022874.1	RepeatMasker	DNA/TcMar-Tc1	27643930	27644414	3749	-	.	ID="RND-5_FAMILY-2403";Tend="1684";Tstart="1192";shortTE="F";uid="90726a73-54a2-4dde-b28a-b973348acde0"
CM022874.1	RepeatMasker	LINE/I-Jockey	21537461	21537652	647	-	.	ID="RND-6_FAMILY-4577";Tend="1268";Tstart="1066";shortTE="F";uid="1068903b-dc95-49f1-b434-bff1307f01ca"
CM022874.1	RepeatMasker	Unknown	43386336	43387208	2388	-	.	ID="RND-1_FAMILY-11";TEgroup="ctg_1%7CRND-1_FAMILY-11%7C5";Tend="1721";Tstart="678";shortTE="F";uid="3ba21313-776f-44cf-b48c-1436cfa79aa9"
CM022874.1	RepeatMasker	RC/Helitron	31206847	31206953	825	-	.	ID="RND-6_FAMILY-317";Tend="1155";Tstart="1034";shortTE="F";uid="529d2821-2b2d-4638-b291-3184b684316c"
CM022874.1	RepeatMasker	DNA/TcMar-Tc1	10740413	10742260	9542	-	.	ID="rnd-1_family-9";Tend="1920";Tstart="523";shortTE="F";uid="c87b7cc1-eedd-43aa-8d00-3b4f8a0abc87"
CM022874.1	RepeatMasker	Unknown	29223173	29223341	446	-	.	ID="RND-6_FAMILY-1647";Tend="694";Tstart="534";shortTE="F";uid="ea2f8d63-e670-4ee3-b40b-b1d29619dfeb"
CM022874.1	RepeatMasker	Unknown	51622990	51623237	1927	-	.	ID="RND-1_FAMILY-497";Tend="1557";Tstart="1309";shortTE="F";uid="6f84467a-484d-4ccc-82a6-1a60ec36b698"
CM022874.1	RepeatMasker	Unknown	31190169	31190270	633	-	.	ID="RND-1_FAMILY-39";Tend="887";Tstart="762";shortTE="F";uid="22d938a0-6d8c-4816-a4b1-561e6c4cf778"
CM022874.1	RepeatMasker	LINE/R1-LOA	52371164	52371357	1691	-	.	ID="RND-6_FAMILY-3612";Tend="2924";Tstart="2731";shortTE="F";uid="684d92ae-9db5-4fb3-b066-ff5e1a6a30b1"
CM022874.1	RepeatMasker	Unknown	48471316	48471426	844	-	.	ID="RND-1_FAMILY-450";Tend="1023";Tstart="913";shortTE="F";uid="b52e5679-ab82-4df0-aaa1-cd3c900eeb0a"
CM022874.1	RepeatMasker	DNA/TcMar-Tc1	27423210	27423510	1350	-	.	ID="RND-1_FAMILY-114";Tend="1004";Tstart="690";shortTE="F";uid="3dadad0d-a035-49ee-8ff3-c3f99029a46e"
CM022874.1	RepeatMasker	DNA/hAT-Tip100	21157584	21158010	2281	-	.	ID="RND-6_FAMILY-6216";Tend="1300";Tstart="874";shortTE="F";uid="5674ad03-3789-4e47-ae6f-f821656dd6db"
CM022874.1	RepeatMasker	Unknown	2504585	2504685	426	-	.	ID="RND-1_FAMILY-627";Tend="1190";Tstart="1085";shortTE="F";uid="8a977ad4-62de-4394-b4fc-4c3778e845a7"
CM022874.1	RepeatMasker	Unknown	32176474	32176713	1793	-	.	ID="RND-1_FAMILY-138";Tend="1031";Tstart="791";shortTE="F";uid="341912a5-5822-4cd0-aa08-5c4473fa87a6"
CM022874.1	RepeatMasker	Unknown	40208947	40209060	832	-	.	ID="RND-6_FAMILY-4";Tend="988";Tstart="879";shortTE="F";uid="7ec64c08-92b8-4641-8a77-3f2db71163db"
CM022874.1	RepeatMasker	Unknown	44935408	44935540	603	-	.	ID="RND-5_FAMILY-4504";Tend="760";Tstart="617";shortTE="F";uid="33e12a75-de5d-433e-ab20-a5ad398d2223"
CM022874.1	RepeatMasker	Unknown	39183764	39183889	507	-	.	ID="RND-6_FAMILY-125";Tend="313";Tstart="196";shortTE="F";uid="278dee39-95b8-436d-acf5-604350462bc3"
CM022874.1	RepeatMasker	DNA/TcMar-Tc1	19387208	19388115	3894	-	.	ID="RND-1_FAMILY-873";TEgroup="ctg_1%7CRND-1_FAMILY-873%7C3";Tend="2490";Tstart="1249";shortTE="F";uid="4a98d351-470b-4cbd-9a3e-d16e96e2a19d"
CM022874.1	RepeatMasker	LINE/I-Jockey	17645216	17645404	505	-	.	ID="RND-5_FAMILY-1271";Tend="1160";Tstart="971";shortTE="F";uid="ecab0f26-13cc-4e7a-a98e-30658c54a922"
CM022874.1	RepeatMasker	Unknown	36424824	36424986	556	-	.	ID="RND-4_FAMILY-45";Tend="961";Tstart="791";shortTE="F";uid="7cb69000-c146-4d2b-b6d0-0ed843c3f446"
CM022874.1	RepeatMasker	SINE/tRNA-RTE	30070701	30070808	422	-	.	ID="RND-4_FAMILY-632";Tend="899";Tstart="791";shortTE="F";uid="4358d175-89b5-4926-8818-9635a4242259"
CM022874.1	RepeatMasker	DNA/hAT-Charlie	40689284	40689568	2228	-	.	ID="RND-1_FAMILY-991";Tend="1040";Tstart="739";shortTE="F";uid="1eee4431-b076-43aa-aa13-61c6c99416d3"
CM022874.1	RepeatMasker	DNA/Academ-1	28572999	28573777	1462	-	.	ID="RND-5_FAMILY-2350";TEgroup="ctg_1%7CRND-5_FAMILY-2350%7C2";Tend="1553";Tstart="845";shortTE="F";uid="8bbfe29f-4e0c-4fa9-aee8-b5df3914ad62"
CM022874.1	RepeatMasker	Unknown	7843477	7843578	784	-	.	ID="RND-1_FAMILY-665";Tend="1159";Tstart="1058";shortTE="F";uid="5e63e612-e686-4208-84e8-ed33907195cd"
CM022874.1	RepeatMasker	DNA/TcMar-Tc1	46184971	46185291	2333	-	.	ID="RND-5_FAMILY-1880";Tend="1250";Tstart="923";shortTE="F";uid="c4b2812b-ac99-449f-827a-8aa512643c55"
CM022874.1	RepeatMasker	DNA/TcMar-Tc1	37036670	37036880	1406	-	.	ID="RND-1_FAMILY-423";Tend="1134";Tstart="909";shortTE="F";uid="abffc2bd-5419-40a5-b9e6-ca6ab48b5e0f"
CM022874.1	RepeatMasker	LINE/Penelope	21262201	21262400	923	-	.	ID="RND-6_FAMILY-1806";Tend="1467";Tstart="1265";shortTE="F";uid="d3d06f3f-3403-4bf5-a39e-a3a4fa88dc51"
CM022874.1	RepeatMasker	RC/Helitron	17818931	17819620	4846	-	.	ID="RND-1_FAMILY-151";Tend="2956";Tstart="2228";shortTE="F";uid="4045ac14-1758-4909-b399-02b37f3f32d2"
CM022874.1	RepeatMasker	Unknown	51836748	51837355	4862	-	.	ID="RND-1_FAMILY-94";Tend="1524";Tstart="892";shortTE="F";uid="0e11a1cc-0fea-49ac-945e-220a865afb54"
CM022874.1	RepeatMasker	Unknown	35138043	35138312	968	-	.	ID="RND-6_FAMILY-1901";Tend="1619";Tstart="1317";shortTE="F";uid="9b2b52d1-cdf0-45ee-8111-c1773a0e9981"
CM022874.1	RepeatMasker	LTR	33278488	33278772	2232	-	.	ID="RND-6_FAMILY-934";Tend="825";Tstart="544";shortTE="F";uid="343aa890-d3c0-4425-b112-28e1bad36736"
CM022874.1	RepeatMasker	Unknown	45139992	45140348	1883	-	.	ID="RND-1_FAMILY-136";Tend="1195";Tstart="918";shortTE="F";uid="5406807d-4330-4996-bce0-715a04ae129d"
CM022874.1	RepeatMasker	LINE/L2	419623	419954	2149	-	.	ID="RND-5_FAMILY-396";TEgroup="ctg_1%7CRND-5_FAMILY-396%7C1";Tend="1383";Tstart="1123";shortTE="F";uid="e344643e-3301-452b-bf22-777161e3bad0"
CM022874.1	RepeatMasker	SINE/tRNA-RTE	5642963	5643249	407	-	.	ID="RND-1_FAMILY-48";TEgroup="ctg_1%7CRND-1_FAMILY-48%7C2";Tend="1184";Tstart="998";shortTE="F";uid="a05e5ba0-4449-4221-ba17-96f7bbde0273"
CM022874.1	RepeatMasker	Unknown	13438364	13438541	543	-	.	ID="RND-6_FAMILY-6755";Tend="1245";Tstart="977";shortTE="F";uid="00f0d7e7-fe9c-4714-af39-e70b51d9dcaf"
CM022874.1	RepeatMasker	Unknown	36395913	36396016	426	-	.	ID="RND-6_FAMILY-4632";Tend="2165";Tstart="2050";shortTE="F";uid="57764642-05b4-414a-8615-082c23f0babc"
CM022874.1	RepeatMasker	DNA/CMC-Chapaev-3	45683243	45683755	3562	-	.	ID="RND-1_FAMILY-34";Tend="1504";Tstart="980";shortTE="F";uid="9beaf9c7-ba43-4903-83a5-226d13b7f009"
CM022874.1	RepeatMasker	RC/Helitron	25542104	25542819	5510	-	.	ID="RND-2_FAMILY-149";Tend="1679";Tstart="940";shortTE="F";uid="0c94c34a-e139-44b4-a03f-bf92eb0f8784"
CM022874.1	RepeatMasker	LINE/R1-LOA	46635043	46635286	606	-	.	ID="RND-4_FAMILY-883";Tend="1123";Tstart="873";shortTE="F";uid="50d5ceef-8a74-4a3e-ad79-f879505f060e"
CM022874.1	RepeatMasker	Unknown	16451387	16451599	1863	-	.	ID="RND-2_FAMILY-87";Tend="1154";Tstart="941";shortTE="F";uid="eb04b57a-53ae-48d2-9e64-3b332884fc3b"
CM022874.1	RepeatMasker	Unknown	47022305	47022993	4538	-	.	ID="RND-1_FAMILY-643";Tend="1758";Tstart="953";shortTE="F";uid="b15d28cc-ee98-4547-95b6-a75583a47126"
CM022874.1	RepeatMasker	Unknown	49803316	49803521	1526	-	.	ID="RND-1_FAMILY-66";Tend="1144";Tstart="937";shortTE="F";uid="7e837a9c-7971-4b1e-8779-b43eef93a376"
CM022874.1	RepeatMasker	LINE/Dong-R4	21449423	21450027	4598	-	.	ID="RND-1_FAMILY-689";Tend="1172";Tstart="563";shortTE="F";uid="a4bcc5ff-8167-4985-9daa-e9fc3cfce1ee"
CM022874.1	RepeatMasker	Unknown	38999918	39000119	725	-	.	ID="RND-5_FAMILY-2791";Tend="1236";Tstart="1047";shortTE="F";uid="d361685a-413a-4976-836f-2c42b61b7daf"
CM022874.1	RepeatMasker	Unknown	40472942	40473087	939	-	.	ID="RND-1_FAMILY-138";Tend="2202";Tstart="2087";shortTE="F";uid="a3539fce-fb74-4cc1-9ab4-409e3b51f044"
CM022874.1	RepeatMasker	LINE/Penelope	49632316	49632694	808	-	.	ID="RND-6_FAMILY-2845";TEgroup="ctg_1%7CRND-6_FAMILY-2845%7C4";Tend="1348";Tstart="1208";shortTE="F";uid="e38f498a-b328-40b8-a60d-a3dc49160ef4"
CM022874.1	RepeatMasker	Unknown	19751225	19751976	3253	-	.	ID="RND-1_FAMILY-497";TEgroup="ctg_1%7CRND-1_FAMILY-497%7C3";Tend="1569";Tstart="916";shortTE="F";uid="27e9813e-45b6-4c91-b0ca-729c8d59cb1b"
CM022874.1	RepeatMasker	Unknown	12300270	12300574	752	-	.	ID="RND-5_FAMILY-502";Tend="1513";Tstart="1200";shortTE="F";uid="f828d740-e58e-4757-99d2-d8f264d1dc6e"
CM022874.1	RepeatMasker	Unknown	37990882	37991223	490	-	.	ID="RND-1_FAMILY-279";TEgroup="ctg_1%7CRND-1_FAMILY-279%7C3";Tend="1288";Tstart="854";shortTE="F";uid="37eef92e-a046-4d10-81f5-e8e921291901"
CM022874.1	RepeatMasker	LINE/Penelope	49229683	49229802	637	-	.	ID="RND-5_FAMILY-178";Tend="1519";Tstart="1411";shortTE="F";uid="6301e1b0-a54f-49a1-8d08-5fbd2acff2b8"
CM022874.1	RepeatMasker	Unknown	42644289	42644669	2994	-	.	ID="RND-6_FAMILY-2978";Tend="1535";Tstart="1155";shortTE="F";uid="21af427c-d031-447f-b5e0-e7904278f9bf"
CM022874.1	RepeatMasker	Unknown	19770274	19771367	4397	-	.	ID="RND-1_FAMILY-298";Tend="1350";Tstart="346";shortTE="F";uid="1c89a598-34c1-44da-81d4-c8b7eef18c89"
CM022874.1	RepeatMasker	DNA/TcMar-Tc1	26216471	26216819	2783	-	.	ID="RND-6_FAMILY-6767";Tend="2021";Tstart="1676";shortTE="F";uid="36051bdd-722f-4e6d-8044-ab807f052df0"
CM022874.1	RepeatMasker	Unknown	18269552	18269749	1545	-	.	ID="RND-1_FAMILY-133";Tend="1535";Tstart="1337";shortTE="F";uid="bf0f3a3c-ea4e-49eb-8244-c5ee3bfc72a8"
CM022874.1	RepeatMasker	Unknown	11828036	11828977	4313	-	.	ID="RND-5_FAMILY-277";Tend="1773";Tstart="722";shortTE="F";uid="315126b3-447b-4243-8b9e-b86f4b799058"
CM022874.1	RepeatMasker	Unknown	37657248	37657410	1080	-	.	ID="RND-6_FAMILY-13332";Tend="868";Tstart="710";shortTE="F";uid="bbc98d92-dfc3-49d4-af32-b863ddff182d"
CM022874.1	RepeatMasker	Unknown	43754115	43754532	1889	-	.	ID="RND-4_FAMILY-560";Tend="1436";Tstart="878";shortTE="F";uid="20456597-53ec-4f4a-a7f7-3f3a8afc6ae3"
CM022874.1	RepeatMasker	DNA/TcMar-Tc1	18846426	18846883	554	-	.	ID="rnd-6_family-1542";Tend="2344";Tstart="2252";shortTE="F";uid="bf415ee8-28ca-4336-9087-958683504bfc"
CM022874.1	RepeatMasker	LINE/Penelope	46406958	46407392	1911	-	.	ID="RND-1_FAMILY-304";TEgroup="ctg_1%7CRND-1_FAMILY-304%7C17";Tend="1566";Tstart="1235";shortTE="F";uid="f01e1528-1716-4eb1-b3d5-c7e0fa6ced25"
CM022874.1	RepeatMasker	DNA/hAT-Charlie	48882357	48882743	2361	-	.	ID="RND-2_FAMILY-110";Tend="1360";Tstart="930";shortTE="F";uid="ecec2f37-467d-45a8-958b-9f38d68448ad"
CM022874.1	RepeatMasker	LINE/R1	9557383	9558080	552	-	.	ID="RND-6_FAMILY-9685";Tend="778";Tstart="89";shortTE="F";uid="74b89b95-5142-47a8-91a3-9190038bdc90"
CM022874.1	RepeatMasker	DNA/hAT-Tip100	51214199	51214421	1831	-	.	ID="RND-1_FAMILY-490";Tend="1583";Tstart="1360";shortTE="F";uid="f4dff3b8-9760-4cf7-b516-06a3c850cc52"
CM022874.1	RepeatMasker	LINE/R1-LOA	10764483	10765038	2148	-	.	ID="RND-6_FAMILY-9082";Tend="1672";Tstart="1099";shortTE="F";uid="9ec321db-2b5b-4189-b72c-8e6632079e49"
CM022874.1	RepeatMasker	RC/Helitron	14255043	14255169	888	-	.	ID="RND-6_FAMILY-4711";Tend="1637";Tstart="1511";shortTE="F";uid="9bc283a4-9489-4519-9e55-774a7014e757"
CM022874.1	RepeatMasker	SINE/tRNA-RTE	254631	254870	1182	-	.	ID="RND-1_FAMILY-87";Tend="1091";Tstart="866";shortTE="F";uid="a423058a-a3e5-4967-af32-5f478c146e5e"
CM022874.1	RepeatMasker	LINE/R1-LOA	15888402	15889399	8893	-	.	ID="RND-1_FAMILY-768";Tend="1130";Tstart="134";shortTE="F";uid="a35de9b2-8a09-4a85-bbe3-6ee1c6d33e39"
CM022874.1	RepeatMasker	DNA/TcMar-Mariner	37663638	37663903	625	-	.	ID="mariner-15n1_hsal";Tend="423";Tstart="229";shortTE="F";uid="bc7c58a4-cfd1-4edf-a00d-daa02ffeca0a"
CM022874.1	RepeatMasker	Unknown	14267396	14267592	1249	-	.	ID="RND-1_FAMILY-66";Tend="1142";Tstart="937";shortTE="F";uid="ea87f4d7-e962-4f64-a6df-0dbed7212cbf"
CM022874.1	RepeatMasker	Unknown	39098748	39098869	633	-	.	ID="RND-6_FAMILY-2414";Tend="1121";Tstart="994";shortTE="F";uid="7f9f79a5-6529-4599-90a2-ea643a97ceb6"
CM022874.1	RepeatMasker	LINE/Penelope	45431723	45431875	1062	-	.	ID="RND-1_FAMILY-194";Tend="1237";Tstart="1085";shortTE="F";uid="3a893910-c311-4cd6-96a5-05db6924f7fc"
CM022874.1	RepeatMasker	RC/Helitron	37928129	37928495	2042	-	.	ID="RND-6_FAMILY-8344";Tend="810";Tstart="560";shortTE="F";uid="34351106-0679-4bb7-b38d-7f1fb3aaa6cb"
CM022874.1	RepeatMasker	Unknown	33569620	33569870	1490	-	.	ID="RND-5_FAMILY-574";Tend="1036";Tstart="769";shortTE="F";uid="0b7fdd19-23c7-4c42-b592-b814a7f82aac"
CM022874.1	RepeatMasker	Unknown	6457450	6457562	656	-	.	ID="RND-1_FAMILY-116";Tend="1095";Tstart="972";shortTE="F";uid="6532b25b-d8f8-46db-8730-c909e4064896"
CM022874.1	RepeatMasker	LINE/R1-LOA	49440836	49441254	3046	-	.	ID="RND-1_FAMILY-938";Tend="1041";Tstart="622";shortTE="F";uid="78063abc-9bfd-4068-9561-8313c189f30c"
CM022874.1	RepeatMasker	Unknown	18974550	18974690	671	-	.	ID="RND-3_FAMILY-721";Tend="1002";Tstart="863";shortTE="F";uid="0b9ae514-d8e4-4979-9692-abd396ff0714"
CM022874.1	RepeatMasker	Unknown	33141532	33141825	1398	-	.	ID="RND-1_FAMILY-191";Tend="1842";Tstart="1494";shortTE="F";uid="e5a5042d-f02c-4c4a-b7f2-3bc64196563e"
CM022874.1	RepeatMasker	Unknown	1214353	1214553	535	-	.	ID="RND-1_FAMILY-49";Tend="1176";Tstart="964";shortTE="F";uid="585696ae-3191-466a-96ee-2cb1c0ac9cfb"
CM022874.1	RepeatMasker	Unknown	40601842	40602393	2651	-	.	ID="RND-1_FAMILY-39";Tend="1308";Tstart="761";shortTE="F";uid="78209c86-7b1b-4336-a1e5-0a4e7288b64e"
CM022874.1	RepeatMasker	Unknown	43104378	43104625	916	-	.	ID="RND-6_FAMILY-1901";Tend="1620";Tstart="1329";shortTE="F";uid="3f85ee5b-9aa3-4467-8c05-ead40aea7aa5"
CM022874.1	RepeatMasker	Unknown	37687206	37687306	420	-	.	ID="RND-5_FAMILY-449";Tend="1521";Tstart="1421";shortTE="F";uid="89550f44-1a41-4cb5-bc55-38c4ecdf36ff"
CM022874.1	RepeatMasker	DNA/hAT-Tip100	30653195	30653685	2501	-	.	ID="RND-1_FAMILY-566";Tend="1361";Tstart="895";shortTE="F";uid="369d20fe-f0ca-490e-b1ce-60c92604d300"
CM022874.1	RepeatMasker	LINE/RTE-BovB	44794641	44794883	916	-	.	ID="RND-1_FAMILY-30";Tend="1125";Tstart="844";shortTE="F";uid="8695da32-0fa9-41fb-8105-ffec8b81c4f9"
CM022874.1	RepeatMasker	Satellite	45405508	45405792	2111	-	.	ID="RND-6_FAMILY-46";Tend="1506";Tstart="1223";shortTE="F";uid="8c149456-f8b7-4cb8-8710-4c1a1ae759b6"
CM022874.1	RepeatMasker	Unknown	31593188	31593351	698	-	.	ID="RND-1_FAMILY-140";Tend="814";Tstart="657";shortTE="F";uid="907fb02a-eca6-4535-826d-1bbbb39c2e6d"
CM022874.1	RepeatMasker	Unknown	12466682	12466947	1065	-	.	ID="RND-1_FAMILY-334";Tend="904";Tstart="373";shortTE="F";uid="560089b5-e5dd-4ce4-b922-9e1c28b2399b"
CM022874.1	RepeatMasker	Unknown	19900629	19900863	425	-	.	ID="RND-4_FAMILY-2111";Tend="1170";Tstart="928";shortTE="F";uid="24f1674d-02ba-4931-b5b6-9e32d73660f9"
CM022874.1	RepeatMasker	Unknown	50076114	50076225	794	-	.	ID="RND-5_FAMILY-806";Tend="1280";Tstart="1169";shortTE="F";uid="31e67d29-e4d4-4b43-98e1-d79ee7ca0d58"
CM022874.1	RepeatMasker	DNA/PIF-Harbinger	18366544	18367083	3486	-	.	ID="RND-6_FAMILY-2621";Tend="1384";Tstart="839";shortTE="F";uid="9a3d079b-143d-4f22-ab5a-7087c34e8e25"
CM022874.1	RepeatMasker	LINE/Penelope	24052261	24052395	459	-	.	ID="RND-1_FAMILY-145";Tend="1556";Tstart="1409";shortTE="F";uid="be216dda-76a0-4476-9b43-315206df3cd7"
CM022874.1	RepeatMasker	DNA/TcMar-Mariner	4713458	4714143	4490	-	.	ID="RND-1_FAMILY-346";Tend="1714";Tstart="960";shortTE="F";uid="943ba14c-2a0c-4afe-9b4c-9f02563d0785"
CM022874.1	RepeatMasker	Unknown	44281532	44281907	2096	-	.	ID="RND-1_FAMILY-52";Tend="1323";Tstart="918";shortTE="F";uid="c791eadc-056f-4e16-ad78-36aca888a1ff"
CM022874.1	RepeatMasker	DNA/Academ-1	47004905	47005416	4072	-	.	ID="RND-5_FAMILY-208";Tend="790";Tstart="282";shortTE="F";uid="15e6b62c-e7a9-488d-82ec-5733b4945212"
CM022874.1	RepeatMasker	RC/Helitron	43124390	43125075	4596	-	.	ID="RND-5_FAMILY-688";Tend="1683";Tstart="933";shortTE="F";uid="eb13d72b-f596-4082-b88e-60b1d4d13509"
CM022874.1	RepeatMasker	Unknown	49526482	49526754	1377	-	.	ID="RND-6_FAMILY-3995";Tend="1372";Tstart="1080";shortTE="F";uid="5ee0a5cb-e7ff-48ef-ae50-0bb55c205046"
CM022874.1	RepeatMasker	Unknown	43031772	43032482	1476	-	.	ID="RND-5_FAMILY-591";TEgroup="ctg_1%7CRND-5_FAMILY-591%7C7";Tend="1135";Tstart="679";shortTE="F";uid="08461f5f-d0ca-4ef7-a7d3-06f4f7c4e33f"
CM022874.1	RepeatMasker	Unknown	41026770	41026968	539	-	.	ID="RND-6_FAMILY-2803";Tend="1444";Tstart="1246";shortTE="F";uid="e632c66c-fee8-475a-99ab-26f791b82f36"
CM022874.1	RepeatMasker	LINE/R1-LOA	624068	624230	1221	-	.	ID="RND-6_FAMILY-1308";Tend="1791";Tstart="1629";shortTE="F";uid="37d918c2-74b0-45b9-9114-edf43644fbfb"
CM022874.1	RepeatMasker	Unknown	47464619	47464813	1282	-	.	ID="RND-1_FAMILY-219";Tend="1090";Tstart="897";shortTE="F";uid="9868a991-abe7-479c-9b33-c41e521556d2"
CM022874.1	RepeatMasker	DNA/hAT-Tip100	22974523	22974863	2112	-	.	ID="RND-1_FAMILY-217";Tend="1189";Tstart="840";shortTE="F";uid="9b6ab5b2-64d8-48d9-a85c-f8661e8822a1"
CM022874.1	RepeatMasker	DNA/hAT-Ac	46721695	46722400	8453	-	.	ID="rnd-1_family-18";Tend="1870";Tstart="782";shortTE="F";uid="dd219c8a-b493-4fa1-a2dc-c1c7d6c3b510"
CM022874.1	RepeatMasker	Unknown	42854739	42855168	785	-	.	ID="RND-4_FAMILY-176";Tend="1171";Tstart="925";shortTE="F";uid="654461e2-d3c6-40dd-b324-8e2eb3c149b7"
CM022874.1	RepeatMasker	LINE/L2	38218885	38219085	451	-	.	ID="RND-1_FAMILY-434";Tend="794";Tstart="583";shortTE="F";uid="066addab-8f69-43a9-a3d2-c381a6fdf266"
CM022874.1	RepeatMasker	Unknown	39314794	39315148	1481	-	.	ID="RND-6_FAMILY-6755";Tend="1398";Tstart="1022";shortTE="F";uid="455116b0-d3f4-4791-a93f-5b20af0e721f"
CM022874.1	RepeatMasker	Unknown	34809644	34809958	2185	-	.	ID="RND-5_FAMILY-806";Tend="1275";Tstart="912";shortTE="F";uid="7f04c54b-6497-43f3-b16e-e5538d8b3fe5"
CM022874.1	RepeatMasker	Unknown	36639600	36639943	1758	-	.	ID="RND-6_FAMILY-9040";Tend="1352";Tstart="996";shortTE="F";uid="36e424fa-d328-409e-9b88-63eb7796abfa"
CM022874.1	RepeatMasker	Unknown	6127437	6127703	420	-	.	ID="RND-4_FAMILY-18";TEgroup="ctg_1%7CRND-4_FAMILY-18%7C4";Tend="910";Tstart="757";shortTE="T";uid="9a2dca14-c567-4ba9-a5ca-5ca29cbca4c0"
CM022874.1	RepeatMasker	SINE/tRNA-RTE	28119677	28119801	650	-	.	ID="RND-1_FAMILY-48";Tend="1021";Tstart="886";shortTE="F";uid="6c4d92bb-e9e9-4940-bd3c-9696794c8a21"
CM022874.1	RepeatMasker	LINE/Penelope	6009873	6009991	419	-	.	ID="RND-6_FAMILY-7391";Tend="1155";Tstart="1030";shortTE="F";uid="ce34afb1-8881-453d-8c59-b08e69281409"
CM022874.1	RepeatMasker	Unknown	23407331	23407750	1197	-	.	ID="RND-5_FAMILY-2476";TEgroup="ctg_1%7CRND-5_FAMILY-2476%7C1";Tend="2172";Tstart="934";shortTE="F";uid="3fe0cdee-4ef0-41f0-ae1f-810c638b8b3a"
CM022874.1	RepeatMasker	RC/Helitron	10275671	10275890	1102	-	.	ID="RND-1_FAMILY-193";Tend="919";Tstart="669";shortTE="F";uid="42a13636-0050-4414-b9d0-851680ae0f22"
CM022874.1	RepeatMasker	RC/Helitron	36972328	36972548	1176	-	.	ID="RND-6_FAMILY-707";Tend="1067";Tstart="815";shortTE="F";uid="c2d1034b-3c02-47ec-86c0-0541e24627f0"
CM022874.1	RepeatMasker	Unknown	35307706	35309457	3889	-	.	ID="RND-1_FAMILY-612";TEgroup="ctg_1%7CRND-1_FAMILY-612%7C2";Tend="1688";Tstart="588";shortTE="F";uid="0f818f4f-c7e2-4c7c-871f-73cf65a1aaee"
CM022874.1	RepeatMasker	RC/Helitron	42726253	42726361	1803	-	.	ID="RND-6_FAMILY-707";Tend="1466";Tstart="880";shortTE="F";uid="2dcb9828-2beb-4f74-930a-1ad3535bfbd8"
CM022874.1	RepeatMasker	Satellite	43987207	43987469	1677	-	.	ID="RND-6_FAMILY-46";Tend="267";Tstart="1";shortTE="F";uid="7df5b705-fe02-4a33-b835-f4adeede3197"
CM022874.1	RepeatMasker	DNA/PIF-Harbinger	28886779	28887312	4129	-	.	ID="RND-6_FAMILY-12336";Tend="1519";Tstart="932";shortTE="F";uid="885eb7e4-b411-4b90-8f09-0c415b481851"
CM022874.1	RepeatMasker	Satellite	7744274	7744601	1014	-	.	ID="RND-6_FAMILY-577";Tend="1157";Tstart="778";shortTE="F";uid="5c0ed46d-e589-49fc-8230-806bb450413c"
CM022874.1	RepeatMasker	Unknown	25647217	25647394	837	-	.	ID="RND-6_FAMILY-1750";Tend="1077";Tstart="814";shortTE="F";uid="f251c418-42fe-4a53-8ae2-96f9bf9538fc"
CM022874.1	RepeatMasker	LINE/I	34826612	34826987	780	-	.	ID="RND-6_FAMILY-288";Tend="1361";Tstart="975";shortTE="F";uid="94b825c4-3ede-47e6-bf15-b6fd406b973c"
CM022874.1	RepeatMasker	SINE/5S	49977817	49978081	2299	-	.	ID="RND-5_FAMILY-96";Tend="1115";Tstart="852";shortTE="F";uid="c5aefa04-ab87-4181-b8d3-89e91c0921bf"
CM022874.1	RepeatMasker	Unknown	35526741	35526852	544	-	.	ID="RND-1_FAMILY-49";Tend="1651";Tstart="1534";shortTE="F";uid="fa578e5b-abb9-44ce-81ff-663c5db77b86"
CM022874.1	RepeatMasker	Unknown	44084802	44085120	818	-	.	ID="RND-6_FAMILY-524";Tend="1321";Tstart="1000";shortTE="F";uid="6d8b5a8b-7793-4ac1-a6d2-6ad457fc4595"
CM022874.1	RepeatMasker	DNA/TcMar-Tc1	44007226	44007387	1013	-	.	ID="MARINER-12_HSAL";Tend="3270";Tstart="3109";shortTE="F";uid="f2f8fcf4-cb87-49bc-acc3-1ccf0cbe9355"
CM022874.1	RepeatMasker	Satellite	34595347	34595624	2258	-	.	ID="RND-6_FAMILY-46";Tend="1208";Tstart="929";shortTE="F";uid="17c706a2-de24-451b-b1c6-51bddb4ffc03"
CM022874.1	RepeatMasker	DNA/MULE-MuDR	41677566	41677741	444	-	.	ID="RND-1_FAMILY-161";Tend="1125";Tstart="941";shortTE="F";uid="e2269848-186e-4b15-a50d-43ee1d6b8433"
CM022874.1	RepeatMasker	DNA/hAT-Tip100	51516502	51516991	3574	-	.	ID="RND-6_FAMILY-6216";Tend="1387";Tstart="890";shortTE="F";uid="de68ae20-e78e-47a8-b8a3-a295e902f06f"
CM022874.1	RepeatMasker	LINE/L2	48202217	48202376	768	-	.	ID="RND-1_FAMILY-1077";Tend="1944";Tstart="1744";shortTE="F";uid="bd66eca4-acde-4875-9044-d1013957f464"
CM022874.1	RepeatMasker	RC/Helitron	11124261	11124706	2487	-	.	ID="RND-1_FAMILY-95";Tend="1348";Tstart="884";shortTE="F";uid="330f3cf5-fa29-42de-aa4f-5590e0d24336"
CM022874.1	RepeatMasker	Unknown	14708205	14708477	2132	-	.	ID="RND-5_FAMILY-2398";Tend="1083";Tstart="813";shortTE="F";uid="9e92a7d7-0a59-4b0b-aa3e-67b6a4f4db68"
CM022874.1	RepeatMasker	Unknown	8099030	8099160	676	-	.	ID="RND-6_FAMILY-6755";Tend="1198";Tstart="1073";shortTE="F";uid="bc42dd5f-6c01-4359-8f6b-6f72ad6bf14d"
CM022874.1	RepeatMasker	LINE/RTE-BovB	15146245	15146585	1014	-	.	ID="RND-6_FAMILY-1669";Tend="1126";Tstart="759";shortTE="F";uid="4af7446d-dac1-41d2-828f-22c19f2c9435"
CM022874.1	RepeatMasker	SINE/tRNA-RTE	37979624	37979864	957	-	.	ID="RND-1_FAMILY-48";Tend="1191";Tstart="917";shortTE="F";uid="d5583963-e76d-4a78-8e14-b9512a3425fb"
CM022874.1	RepeatMasker	Unknown	32039723	32039856	762	-	.	ID="RND-1_FAMILY-49";Tend="1079";Tstart="961";shortTE="F";uid="768ca112-5a09-4cc7-a8a2-9c04c379d821"
CM022874.1	RepeatMasker	LINE/I-Jockey	25938767	25939467	5046	-	.	ID="RND-6_FAMILY-11818";Tend="1138";Tstart="505";shortTE="F";uid="15aa7c76-1bd3-40fa-8a0d-b7a704b681f2"
CM022874.1	RepeatMasker	Unknown	40500575	40500912	2621	-	.	ID="RND-1_FAMILY-924";Tend="1556";Tstart="1221";shortTE="F";uid="6de6f67b-308c-40e7-b66a-093e8ce09d33"
CM022874.1	RepeatMasker	LINE/I	23984156	23984468	770	-	.	ID="RND-1_FAMILY-639";Tend="1399";Tstart="1082";shortTE="F";uid="299e98e9-e841-40bc-9656-e4eb0b23381b"
CM022874.1	RepeatMasker	DNA/hAT-Tip100	25455431	25455574	1095	-	.	ID="RND-5_FAMILY-3574";Tend="679";Tstart="542";shortTE="F";uid="7ba7726d-a504-4d72-b21b-334ce7e2bff1"
CM022874.1	RepeatMasker	LINE/I	11310503	11310816	508	-	.	ID="RND-5_FAMILY-991";Tend="1492";Tstart="1163";shortTE="F";uid="7404e4d6-d3ea-4565-b282-1a641d642c2e"
CM022874.1	RepeatMasker	Unknown	23505722	23506505	5753	-	.	ID="RND-1_FAMILY-28";Tend="1453";Tstart="657";shortTE="F";uid="2c3b5ebf-e4f6-4b1c-8746-63e4915f8667"
CM022874.1	RepeatMasker	Unknown	31646846	31647040	852	-	.	ID="RND-2_FAMILY-22";Tend="1138";Tstart="948";shortTE="F";uid="05ced718-8bfe-487c-adf1-07baa63d5672"
CM022874.1	RepeatMasker	DNA/hAT-Tip100	51543355	51543460	477	-	.	ID="RND-1_FAMILY-585";Tend="1743";Tstart="1639";shortTE="F";uid="c7c08434-99a3-433b-b7a7-51ceeb15ada1"
CM022874.1	RepeatMasker	Unknown	51243592	51243752	1301	-	.	ID="RND-5_FAMILY-16";Tend="1067";Tstart="907";shortTE="F";uid="56157650-20c5-4918-b472-b2f581c853b9"
CM022874.1	RepeatMasker	DNA/TcMar-Tc1	10909905	10910431	490	-	.	ID="MARINER-59_HSAL";Tend="1510";Tstart="999";shortTE="F";uid="a46790bd-d858-4683-b2cf-584cf3e00f02"
CM022874.1	RepeatMasker	Unknown	49485017	49485352	2308	-	.	ID="RND-6_FAMILY-9040";Tend="1347";Tstart="998";shortTE="F";uid="e4f13b0c-f24b-4581-882b-80bb4eb1d07c"
CM022874.1	RepeatMasker	DNA/hAT-Tip100	25795112	25796251	5317	-	.	ID="RND-4_FAMILY-2323";Tend="2495";Tstart="977";shortTE="F";uid="953c52a4-830b-4fed-ae54-7b2dff4a49d2"
CM022874.1	RepeatMasker	Unknown	9401080	9401227	526	-	.	ID="RND-4_FAMILY-1056";Tend="579";Tstart="436";shortTE="F";uid="beb2118c-3bda-4d87-899b-3f5ad04f2052"
CM022874.1	RepeatMasker	Unknown	1984715	1985180	2015	-	.	ID="RND-1_FAMILY-149";Tend="1315";Tstart="919";shortTE="F";uid="1a62f3be-cd82-49ec-a3b1-e8f03010cbcb"
CM022874.1	RepeatMasker	Satellite	17567182	17567417	783	-	.	ID="RND-6_FAMILY-577";Tend="1036";Tstart="757";shortTE="F";uid="b842d88e-3ce8-41e7-979e-317b987966d1"
CM022874.1	RepeatMasker	Unknown	5085294	5085509	1603	-	.	ID="RND-1_FAMILY-611";Tend="1628";Tstart="1417";shortTE="F";uid="d7fd7aa4-f667-4265-be73-28f386b53a8c"
CM022874.1	RepeatMasker	Unknown	15459805	15459972	572	-	.	ID="RND-6_FAMILY-11280";Tend="262";Tstart="88";shortTE="F";uid="2bcfee9c-b523-49d1-892c-1cc3edb416a3"
CM022874.1	RepeatMasker	SINE/5S	45707213	45707750	2721	-	.	ID="RND-6_FAMILY-4694";Tend="1302";Tstart="833";shortTE="F";uid="cd42c8d1-9241-4214-be10-5958eb042bba"
CM022874.1	RepeatMasker	Unknown	33392097	33393644	10940	-	.	ID="RND-1_FAMILY-201";Tend="2398";Tstart="788";shortTE="F";uid="e938926e-4bc5-4128-ae45-18d43a3cc5e8"
CM022874.1	RepeatMasker	Unknown	46636895	46637487	4219	-	.	ID="RND-1_FAMILY-126";Tend="1560";Tstart="923";shortTE="F";uid="e1ea595f-0e7c-4bf1-8bb0-43b6c2aab0c5"
CM022874.1	RepeatMasker	DNA/TcMar-Tc1	39648603	39648858	629	-	.	ID="MARINER-12_AEC";Tend="253";Tstart="1";shortTE="F";uid="10b99197-ba5e-433f-a805-e67416800afb"
CM022874.1	RepeatMasker	Unknown	15086692	15087387	5123	-	.	ID="RND-1_FAMILY-124";Tend="1599";Tstart="914";shortTE="F";uid="51464256-b476-46b2-a141-f9466596ad2b"
CM022874.1	RepeatMasker	Unknown	50690112	50690570	2987	-	.	ID="RND-4_FAMILY-132";Tend="1503";Tstart="1041";shortTE="F";uid="c7963b2a-3d72-4bf9-a3f3-1c14312d1d77"
CM022874.1	RepeatMasker	Unknown	13717744	13717844	433	-	.	ID="RND-3_FAMILY-721";Tend="913";Tstart="816";shortTE="F";uid="ddc919ae-7215-4074-a563-2dfcbbd0824b"
CM022874.1	RepeatMasker	LINE/Penelope	37775576	37775806	766	-	.	ID="RND-5_FAMILY-5224";TEgroup="ctg_1%7CRND-5_FAMILY-5224%7C5";Tend="1693";Tstart="1559";shortTE="F";uid="95ce5839-c8b6-4c76-96c7-d7d9f0feaa82"
CM022874.1	RepeatMasker	SINE/tRNA-RTE	31017649	31017827	824	-	.	ID="RND-6_FAMILY-5487";Tend="1836";Tstart="1645";shortTE="F";uid="41ec9dd3-118e-4411-94d8-bc12bc531076"
CM022874.1	RepeatMasker	Unknown	34349173	34349337	872	-	.	ID="RND-4_FAMILY-176";Tend="1133";Tstart="966";shortTE="F";uid="0b0249e5-5ed6-447b-91e1-587f7a6a2c82"
CM022874.1	RepeatMasker	Unknown	44609667	44609769	635	-	.	ID="RND-5_FAMILY-277";Tend="804";Tstart="691";shortTE="F";uid="093b894a-d19f-4226-8f9b-eb15bd55ae54"
CM022874.1	RepeatMasker	Unknown	37374353	37374708	1262	-	.	ID="RND-1_FAMILY-422";TEgroup="ctg_1%7CRND-1_FAMILY-422%7C5";Tend="1279";Tstart="799";shortTE="T";uid="ea627635-f90b-4182-a370-67803b17d74f"
CM022874.1	RepeatMasker	Unknown	22853297	22853415	677	-	.	ID="RND-6_FAMILY-2918";Tend="1609";Tstart="1487";shortTE="F";uid="f6e987d6-3014-4147-b7dd-5d94008c1ccc"
CM022874.1	RepeatMasker	RC/Helitron	30637743	30637852	763	-	.	ID="RND-1_FAMILY-95";Tend="994";Tstart="885";shortTE="F";uid="66cdbabe-f9b5-42a9-ab6f-f160a0604dfb"
CM022874.1	RepeatMasker	Satellite	14078228	14078500	2097	-	.	ID="RND-5_FAMILY-399";Tend="1481";Tstart="1205";shortTE="F";uid="70a84895-d4df-4e46-b9f6-7b2bfcac5bfd"
CM022874.1	RepeatMasker	RC/Helitron	17144260	17144573	2229	-	.	ID="RND-6_FAMILY-7275";Tend="1510";Tstart="1192";shortTE="F";uid="466722e7-6ec1-4e4e-9023-ac1e3f26ac2f"
CM022874.1	RepeatMasker	Unknown	38644397	38644500	797	-	.	ID="RND-6_FAMILY-2460";Tend="1070";Tstart="968";shortTE="F";uid="d075b949-183b-40a1-8392-3f27cfdd5474"
CM022874.1	RepeatMasker	Unknown	18575416	18575579	539	-	.	ID="RND-6_FAMILY-10";Tend="545";Tstart="386";shortTE="F";uid="414d788d-559c-4749-9af9-64f54271faae"
CM022874.1	RepeatMasker	Unknown	17846878	17847034	614	-	.	ID="RND-6_FAMILY-2963";Tend="1199";Tstart="1024";shortTE="F";uid="6855d640-e472-48c2-b3a5-90af3a28b304"
CM022874.1	RepeatMasker	Unknown	42748019	42748211	450	-	.	ID="RND-1_FAMILY-49";Tend="1202";Tstart="1026";shortTE="F";uid="75edbafb-bdd0-41f0-8dba-35f3470a6d61"
CM022874.1	RepeatMasker	Unknown	13642071	13642248	781	-	.	ID="RND-5_FAMILY-2328";Tend="1242";Tstart="1067";shortTE="F";uid="3b492f79-d17f-4245-8939-6f0adb0a934b"
CM022874.1	RepeatMasker	DNA/hAT-Tip100	39827117	39827361	1494	-	.	ID="RND-1_FAMILY-566";Tend="1203";Tstart="895";shortTE="F";uid="9f79f1f6-58a8-414f-a371-3d3f2d0c24c0"
CM022874.1	RepeatMasker	Unknown	47852711	47853143	3165	-	.	ID="RND-1_FAMILY-828";Tend="1295";Tstart="865";shortTE="F";uid="5bf971eb-0a4d-48d6-91b2-cd910a2b7976"
CM022874.1	RepeatMasker	DNA/TcMar-Tc1	51552238	51553153	7206	-	.	ID="RND-4_FAMILY-761";Tend="1853";Tstart="949";shortTE="F";uid="0950b334-9991-4c0d-93f1-e7f61cb046b4"
CM022874.1	RepeatMasker	Satellite	151191	151304	884	-	.	ID="RND-5_FAMILY-2656";Tend="900";Tstart="789";shortTE="F";uid="8f0a7c1f-47a0-43f0-94c4-ee64e88e8cc4"
CM022874.1	RepeatMasker	Unknown	6515380	6515568	583	-	.	ID="RND-1_FAMILY-203";Tend="898";Tstart="709";shortTE="F";uid="9b2e3ac7-ad7d-4b3c-b78d-573547659281"
CM022874.1	RepeatMasker	LINE/CR1	51700597	51701189	2224	-	.	ID="RND-5_FAMILY-275";Tend="1271";Tstart="645";shortTE="F";uid="5e0cbac5-ba55-4141-a1b6-9e5dac0951d3"
CM022874.1	RepeatMasker	LINE/RTE-BovB	46705985	46706278	2192	-	.	ID="RND-6_FAMILY-1535";Tend="1246";Tstart="949";shortTE="F";uid="79bfe7c4-d404-486d-9fbe-8355344b8ff0"
CM022874.1	RepeatMasker	DNA/TcMar-Tc1	13396593	13396767	435	-	.	ID="RND-6_FAMILY-137";Tend="892";Tstart="709";shortTE="F";uid="fd6cd0f4-c6df-4f55-8dc5-9e65d46f2f0b"
CM022874.1	RepeatMasker	Unknown	37022116	37022391	1875	-	.	ID="RND-1_FAMILY-39";Tend="1221";Tstart="907";shortTE="F";uid="1686821c-6f15-4b8b-98da-52c6d5eb73f3"
CM022874.1	RepeatMasker	Unknown	6744765	6744950	863	-	.	ID="RND-6_FAMILY-6755";Tend="1205";Tstart="1016";shortTE="F";uid="fc5a26a7-e94c-41c8-9f13-05338523a203"
CM022874.1	RepeatMasker	LINE/RTE-BovB	24012774	24013038	573	-	.	ID="RND-5_FAMILY-109";Tend="1340";Tstart="1064";shortTE="F";uid="32642247-6be8-45bc-b515-1399d6d1f5d9"
CM022874.1	RepeatMasker	SINE/5S	44555054	44555218	475	-	.	ID="RND-5_FAMILY-96";Tend="1023";Tstart="794";shortTE="F";uid="77c63410-4183-43dc-a236-c15386d06711"
CM022874.1	RepeatMasker	DNA/P	28547376	28547638	1690	-	.	ID="RND-5_FAMILY-2630";Tend="422";Tstart="158";shortTE="F";uid="4d68392c-18af-469b-babd-8e9b26de20ef"
CM022874.1	RepeatMasker	LINE/RTE-BovB	40827994	40828318	1907	-	.	ID="RND-1_FAMILY-30";Tend="1118";Tstart="802";shortTE="F";uid="317b8733-ea3c-4e46-9277-fabae974d086"
CM022874.1	RepeatMasker	SINE/tRNA-RTE	38255082	38255266	1427	-	.	ID="RND-6_FAMILY-1330";Tend="1120";Tstart="927";shortTE="F";uid="c6589919-4a13-44f4-8623-3cd0c878cadd"
CM022874.1	RepeatMasker	Unknown	9504186	9504290	558	-	.	ID="RND-1_FAMILY-279";Tend="1296";Tstart="1191";shortTE="F";uid="c64de95a-a233-4110-becc-311fb0b513c8"
CM022874.1	RepeatMasker	Satellite	6924883	6925017	741	-	.	ID="RND-6_FAMILY-46";Tend="1473";Tstart="1338";shortTE="F";uid="3f1fc195-b9ee-4166-8c3f-2716e6070683"
CM022874.1	RepeatMasker	SINE/tRNA-RTE	46807392	46807681	2113	-	.	ID="RND-1_FAMILY-48";Tend="1185";Tstart="888";shortTE="F";uid="13e595ba-6c09-49b2-a499-28e13fb0d6f4"
CM022874.1	RepeatMasker	Unknown	43819003	43819221	725	-	.	ID="RND-2_FAMILY-238";Tend="1020";Tstart="820";shortTE="F";uid="8595ed92-0fe4-483c-97ca-7aec08d6c81c"
CM022874.1	RepeatMasker	DNA/hAT-Charlie	41074707	41074977	2017	-	.	ID="RND-2_FAMILY-110";Tend="1220";Tstart="931";shortTE="F";uid="120f50b0-559c-4bce-9413-ec80bd483ea7"
CM022874.1	RepeatMasker	Unknown	10691233	10691406	659	-	.	ID="RND-3_FAMILY-316";Tend="1010";Tstart="823";shortTE="F";uid="d250d2f5-e6f1-4e51-814c-0615b5c6aa93"
CM022874.1	RepeatMasker	DNA/TcMar-Tc1	42855565	42855695	720	-	.	ID="RND-5_FAMILY-1880";Tend="1650";Tstart="1524";shortTE="F";uid="87a6780d-05f8-42d8-b2c0-d0f656ab2925"
CM022874.1	RepeatMasker	RC/Helitron	19804218	19804373	641	-	.	ID="RND-6_FAMILY-707";Tend="1469";Tstart="1314";shortTE="F";uid="f3b79ef7-9ee2-4250-a689-b92117e6b5ac"
CM022874.1	RepeatMasker	Unknown	10451105	10451219	768	-	.	ID="RND-6_FAMILY-2978";Tend="928";Tstart="819";shortTE="F";uid="8c17be0c-fc53-4d99-bd36-7cab08158ffd"
CM022874.1	RepeatMasker	DNA/TcMar-Fot1	52316156	52317588	10627	-	.	ID="RND-6_FAMILY-5299";Tend="1922";Tstart="519";shortTE="F";uid="be58649f-104a-4366-8fca-a3ab204eed82"
CM022874.1	RepeatMasker	DNA/hAT-Tip100	5635900	5636006	452	-	.	ID="RND-6_FAMILY-1832";Tend="1071";Tstart="965";shortTE="F";uid="60f7535d-6d15-4d84-a318-94d51a14b809"
CM022874.1	RepeatMasker	DNA/Academ-1	29360617	29360749	540	-	.	ID="RND-5_FAMILY-209";Tend="909";Tstart="782";shortTE="F";uid="cbd5fba6-7654-4f22-8c70-351120524194"
CM022874.1	RepeatMasker	Unknown	37298631	37299012	626	-	.	ID="RND-5_FAMILY-449";Tend="1268";Tstart="801";shortTE="F";uid="1c5851d5-bd88-4de4-ba2f-31b16e4348a8"
CM022874.1	RepeatMasker	Unknown	25237389	25237655	1628	-	.	ID="RND-1_FAMILY-319";Tend="1107";Tstart="779";shortTE="F";uid="a2833772-f2e4-4b06-9d09-d3d2101529f2"
CM022874.1	RepeatMasker	Unknown	11959442	11959603	868	-	.	ID="RND-6_FAMILY-5252";Tend="979";Tstart="825";shortTE="F";uid="b758f080-95ad-4fa0-9aed-bdb0519ceb28"
CM022874.1	RepeatMasker	LINE/L2	21792046	21794258	12483	-	.	ID="RND-5_FAMILY-190";Tend="2101";Tstart="55";shortTE="F";uid="3c2eec29-ed64-41c7-a232-583703b60dad"
CM022874.1	RepeatMasker	DNA/TcMar-Mariner	20838356	20838904	2610	-	.	ID="RND-1_FAMILY-380";Tend="1324";Tstart="583";shortTE="F";uid="2a3a55d3-650e-4460-97ab-f1e264bb8d43"
CM022874.1	RepeatMasker	RC/Helitron	15146032	15146268	1204	-	.	ID="RND-6_FAMILY-6367";Tend="1327";Tstart="1101";shortTE="F";uid="85d4351c-e4d0-41d2-bd1b-072d2c4c041a"
CM022874.1	RepeatMasker	Unknown	15026566	15026708	423	-	.	ID="RND-5_FAMILY-9339";Tend="2447";Tstart="2275";shortTE="F";uid="4f5e9956-bd71-4a9c-8c26-909ca1cd3ff6"
CM022874.1	RepeatMasker	Unknown	19092867	19093976	8670	-	.	ID="RND-5_FAMILY-3498";Tend="1714";Tstart="536";shortTE="F";uid="32183a42-7cc2-4f94-a68c-5a6a97ca3d0b"
CM022874.1	RepeatMasker	Satellite	22914350	22914539	789	-	.	ID="RND-6_FAMILY-577";Tend="997";Tstart="792";shortTE="F";uid="f1cf6b5c-a1cb-41bf-8e6b-d0ea9a409c01"
CM022874.1	RepeatMasker	Unknown	50004286	50004419	738	-	.	ID="RND-4_FAMILY-71";Tend="1013";Tstart="876";shortTE="F";uid="8ccc995b-431f-49af-afb4-cd0aaf19b6bf"
CM022874.1	RepeatMasker	Satellite	10549094	10549308	1451	-	.	ID="RND-6_FAMILY-577";Tend="986";Tstart="757";shortTE="F";uid="14c63f97-bd71-44ce-b23f-4de5496a99f1"
CM022874.1	RepeatMasker	DNA/TcMar-Mariner	13764255	13764917	2497	-	.	ID="RND-1_FAMILY-380";Tend="1298";Tstart="583";shortTE="F";uid="8c5ab460-8789-4d09-9abf-c0b0ed79cb58"
CM022874.1	RepeatMasker	LINE/R1-LOA	48445465	48445572	637	-	.	ID="RND-4_FAMILY-883";Tend="1230";Tstart="1116";shortTE="F";uid="dbe0c5e2-a408-4b7b-a3ba-7b14a3f1c088"
CM022874.1	RepeatMasker	Unknown	11831968	11832209	607	-	.	ID="RND-5_FAMILY-2629";Tend="2119";Tstart="1935";shortTE="F";uid="6297d974-48e6-4f49-b47b-4d2df720ce32"
CM022874.1	RepeatMasker	DNA/TcMar-Tc1	10751050	10751290	1832	-	.	ID="RND-5_FAMILY-1880";Tend="1173";Tstart="923";shortTE="F";uid="a1c248a6-c26e-472a-ac81-e44855596824"
CM022874.1	RepeatMasker	LINE/I	11357725	11358524	4536	-	.	ID="RND-6_FAMILY-7186";Tend="886";Tstart="163";shortTE="F";uid="b0e09dd4-7f6b-4c1a-9db0-9d857d2ecfa1"
CM022874.1	RepeatMasker	LINE/Penelope	43037908	43038278	2899	-	.	ID="RND-1_FAMILY-923";Tend="1471";Tstart="1100";shortTE="F";uid="aec19431-0f50-4d67-8adb-778d43c9ee28"
CM022874.1	RepeatMasker	DNA/TcMar-Mariner	7591454	7592072	4519	-	.	ID="RND-1_FAMILY-346";Tend="1686";Tstart="1052";shortTE="F";uid="cc52a3dd-574b-4712-9212-e1c583ae78c0"
CM022874.1	RepeatMasker	Unknown	14929109	14929218	427	-	.	ID="RND-1_FAMILY-262";Tend="2270";Tstart="2149";shortTE="F";uid="e95afa4a-51ac-47d7-be4e-5aa9b7dff96e"
CM022874.1	RepeatMasker	DNA/TcMar-Tc1	16719292	16719593	1132	-	.	ID="RND-6_FAMILY-8643";Tend="571";Tstart="285";shortTE="F";uid="fd49310e-b81f-4c8b-bb8d-25bd6fbe8cf5"
CM022874.1	RepeatMasker	Satellite	12070367	12070541	875	-	.	ID="RND-5_FAMILY-985";Tend="298";Tstart="87";shortTE="F";uid="57c55599-4258-4324-9ea4-7a61b7dbfed1"
CM022874.1	RepeatMasker	DNA/TcMar-Mariner	22466337	22467144	5017	-	.	ID="RND-1_FAMILY-346";Tend="1694";Tstart="942";shortTE="F";uid="194b1796-55a0-409f-af76-782ef1a4705d"
CM022874.1	RepeatMasker	RC/Helitron	6643358	6643589	1749	-	.	ID="RND-6_FAMILY-317";Tend="1156";Tstart="923";shortTE="F";uid="6b982d07-2dd6-492b-97d4-bc5f7d512877"
CM022874.1	RepeatMasker	Unknown	5149496	5149678	1287	-	.	ID="RND-1_FAMILY-121";Tend="1634";Tstart="1457";shortTE="F";uid="2f60f07f-f353-4638-a413-fbe0dc2c7d04"
CM022874.1	RepeatMasker	Unknown	10662434	10662553	616	-	.	ID="RND-6_FAMILY-2909";Tend="2984";Tstart="2862";shortTE="F";uid="f9c30f37-6bdc-47c2-bdb3-e9c65e423788"
CM022874.1	RepeatMasker	LINE/RTE-BovB	6742213	6742446	1309	-	.	ID="RND-5_FAMILY-1885";Tend="1160";Tstart="930";shortTE="F";uid="19de4e51-3c12-4787-95aa-92acb12ddc79"
CM022874.1	RepeatMasker	Unknown	353614	353973	3089	-	.	ID="RND-1_FAMILY-115";Tend="1268";Tstart="909";shortTE="F";uid="88d3d456-6ed5-4e1b-9e56-b67d847b120f"
CM022874.1	RepeatMasker	DNA	31361263	31361436	715	-	.	ID="RND-3_FAMILY-44";Tend="540";Tstart="353";shortTE="F";uid="40724fd5-5dd3-4adc-ab28-9a381282b2c6"
CM022874.1	RepeatMasker	RC/Helitron	43636143	43636306	1144	-	.	ID="RND-6_FAMILY-2083";Tend="1621";Tstart="1458";shortTE="F";uid="63980f5a-f8f2-4f52-8e80-200f1483e355"
CM022874.1	RepeatMasker	DNA/TcMar-Tc1	45050248	45050637	2920	-	.	ID="RND-6_FAMILY-514";Tend="1348";Tstart="924";shortTE="F";uid="a34448ba-118b-402e-b950-8c069b8f3859"
CM022874.1	RepeatMasker	DNA/Academ-1	39227348	39227778	2530	-	.	ID="RND-5_FAMILY-2350";Tend="1355";Tstart="922";shortTE="F";uid="dcbdc389-b7a5-4e6f-88e2-53e9030a9b6f"
CM022874.1	RepeatMasker	Unknown	44478666	44478771	735	-	.	ID="RND-6_FAMILY-2460";Tend="965";Tstart="859";shortTE="F";uid="4abb02b0-25ee-4f64-838b-47ab3ec47bd1"
CM022874.1	RepeatMasker	Unknown	37637723	37638083	2564	-	.	ID="RND-4_FAMILY-337";Tend="1366";Tstart="1004";shortTE="F";uid="7ddee358-406a-46f9-8259-bb9b4608a97a"
CM022874.1	RepeatMasker	Unknown	35460405	35460631	1469	-	.	ID="RND-1_FAMILY-199";Tend="2381";Tstart="2134";shortTE="F";uid="9e8f2159-6e5a-4d5e-b728-5a34bad8aeb1"
CM022874.1	RepeatMasker	Unknown	27005856	27006545	5616	-	.	ID="RND-1_FAMILY-136";Tend="1711";Tstart="1019";shortTE="F";uid="ec1d30f5-da57-433c-9d3d-5d3345db76cb"
CM022874.1	RepeatMasker	DNA/hAT-Tip100	35492541	35492778	2148	-	.	ID="RND-5_FAMILY-1423";Tend="548";Tstart="31";shortTE="F";uid="6b225656-b38d-4467-b979-d37a6e06c2a7"
CM022874.1	RepeatMasker	RC/Helitron	35728958	35729137	981	-	.	ID="RND-5_FAMILY-848";Tend="1091";Tstart="896";shortTE="F";uid="2330c8f4-6cf6-419a-9d63-1b15b7dc0348"
CM022874.1	RepeatMasker	Unknown	23654612	23654773	1208	-	.	ID="RND-1_FAMILY-28";Tend="807";Tstart="654";shortTE="F";uid="56226a0a-2b4a-4c20-b053-1ceeeda683ce"
CM022874.1	RepeatMasker	RC/Helitron	33772768	33772911	1277	-	.	ID="RND-1_FAMILY-151";Tend="915";Tstart="772";shortTE="F";uid="1a813af2-fde7-4525-bf76-4f6ea2272695"
CM022874.1	RepeatMasker	Satellite	3984642	3984793	1160	-	.	ID="RND-6_FAMILY-577";Tend="1306";Tstart="1144";shortTE="F";uid="5ab6900c-96ab-4cf5-ae66-1be6e5798863"
CM022874.1	RepeatMasker	Unknown	48092995	48093134	673	-	.	ID="RND-5_FAMILY-1380";Tend="639";Tstart="516";shortTE="F";uid="a0bc643f-4e26-4b4a-81b6-9b88cc68f6c0"
CM022874.1	RepeatMasker	Unknown	348404	348607	1214	-	.	ID="RND-6_FAMILY-3656";Tend="1167";Tstart="922";shortTE="F";uid="98e4d833-8c7c-4089-821d-f3733dc19bcc"
CM022874.1	RepeatMasker	LINE/I-Jockey	42026291	42026470	984	-	.	ID="RND-5_FAMILY-216";Tend="1258";Tstart="1081";shortTE="F";uid="b3db61e3-0e4a-4cce-921d-620453acea4a"
CM022874.1	RepeatMasker	RC/Helitron	39990546	39990688	922	-	.	ID="RND-6_FAMILY-707";Tend="1467";Tstart="1292";shortTE="F";uid="e46ee2f2-874f-48a5-a3ed-dcfcbd93ca48"
CM022874.1	RepeatMasker	LINE/I	9969827	9970213	1937	-	.	ID="RND-5_FAMILY-991";Tend="1485";Tstart="1079";shortTE="F";uid="b54919d9-d2c8-4978-98d8-823ef6a2f8b3"
CM022874.1	RepeatMasker	LTR/Copia	25987899	25989686	6768	-	.	ID="RND-6_FAMILY-3362";Tend="3182";Tstart="36";shortTE="F";uid="83c229b0-745b-4212-a0b5-46ee73b13a9a"
CM022874.1	RepeatMasker	LINE/RTE-BovB	1591856	1592047	1100	-	.	ID="RND-5_FAMILY-1885";Tend="1228";Tstart="1041";shortTE="F";uid="726fc41b-c0d5-458e-8041-2ccceec33ed7"
CM022874.1	RepeatMasker	Unknown	32590833	32591231	617	-	.	ID="RND-6_FAMILY-2404";TEgroup="ctg_1%7CRND-6_FAMILY-2404%7C1";Tend="1289";Tstart="61";shortTE="T";uid="b060a15c-3d66-4431-b67e-5e6c6d3f165d"
CM022874.1	RepeatMasker	Satellite	37624064	37624379	2002	-	.	ID="RND-6_FAMILY-46";Tend="1512";Tstart="1194";shortTE="F";uid="2389fd44-3404-4cfd-a9f1-ce8bce4eb07b"
CM022874.1	RepeatMasker	DNA/Sola-2	23122905	23124166	10390	-	.	ID="RND-6_FAMILY-2584";TEgroup="ctg_1%7CRND-6_FAMILY-2584%7C3";Tend="2056";Tstart="9";shortTE="F";uid="432708b0-51ba-426c-bf4a-00619f5f0916"
CM022874.1	RepeatMasker	Unknown	32690553	32690778	1031	-	.	ID="RND-6_FAMILY-7290";Tend="1410";Tstart="1171";shortTE="F";uid="ddf8896a-9318-45bf-9436-6b4b0998aaff"
CM022874.1	RepeatMasker	RC/Helitron	31815689	31815874	961	-	.	ID="RND-4_FAMILY-269";Tend="1644";Tstart="1440";shortTE="F";uid="dac2dfc1-9233-45de-a0e2-2579086ffc0e"
CM022874.1	RepeatMasker	Unknown	43120382	43120997	1354	-	.	ID="RND-1_FAMILY-89";TEgroup="ctg_1%7CRND-1_FAMILY-89%7C6";Tend="1312";Tstart="960";shortTE="F";uid="3cc148b7-df4a-4d42-acf4-ce4aca2803e3"
CM022874.1	RepeatMasker	DNA/TcMar-Tc1	23154167	23154662	2884	-	.	ID="rnd-5_family-1880";Tend="1378";Tstart="617";shortTE="F";uid="e1daabe6-b4d1-47d7-a9d0-9a80f77c800e"
CM022874.1	RepeatMasker	Unknown	12021337	12021664	900	-	.	ID="RND-3_FAMILY-37";Tend="1340";Tstart="927";shortTE="F";uid="6e9976af-5e23-4804-b9b4-8857fed3dfe5"
CM022874.1	RepeatMasker	Unknown	37449466	37449647	1171	-	.	ID="RND-4_FAMILY-56";Tend="1118";Tstart="943";shortTE="F";uid="f223cccd-d4de-46d0-8165-9d1a6ba4a270"
CM022874.1	RepeatMasker	LINE/I	4237830	4238166	2002	-	.	ID="RND-5_FAMILY-4756";Tend="1216";Tstart="896";shortTE="F";uid="5e6c467a-4780-4167-9cc6-6f02e61eff63"
CM022874.1	RepeatMasker	Unknown	9890558	9890816	563	-	.	ID="RND-5_FAMILY-4308";Tend="1212";Tstart="938";shortTE="F";uid="f66fd50b-2fa1-4fdd-afc9-a48977f6354a"
CM022874.1	RepeatMasker	Unknown	29853202	29854050	4831	-	.	ID="RND-5_FAMILY-136";Tend="1584";Tstart="627";shortTE="F";uid="38deb22c-1190-4e80-93c9-a0762a60bfcb"
CM022874.1	RepeatMasker	DNA/hAT-Blackjack	42817655	42817969	1900	-	.	ID="RND-1_FAMILY-481";Tend="1218";Tstart="891";shortTE="F";uid="7b0b668e-71cb-42de-b9d0-ff30cf857c0b"
CM022874.1	RepeatMasker	Unknown	29546436	29546634	1359	-	.	ID="RND-1_FAMILY-138";Tend="1016";Tstart="791";shortTE="F";uid="8978fa19-b0cb-4dfd-9afc-858d093ae38b"
CM022874.1	RepeatMasker	DNA/hAT-Tip100	42756239	42756370	516	-	.	ID="RND-6_FAMILY-4173";Tend="457";Tstart="327";shortTE="F";uid="0b6af47e-f79f-4d0c-a3a7-b258163f5889"
CM022874.1	RepeatMasker	LINE/RTE-BovB	39777744	39778247	3428	-	.	ID="RND-1_FAMILY-75";Tend="1823";Tstart="1322";shortTE="F";uid="b3876b9e-b954-4396-8ef9-841f21f818da"
CM022874.1	RepeatMasker	DNA/hAT-Tip100	19607293	19607512	1612	-	.	ID="RND-4_FAMILY-2323";Tend="1403";Tstart="1183";shortTE="F";uid="2378fee1-6cf5-481e-801e-ee9d78f5f75c"
CM022874.1	RepeatMasker	LINE/R1-LOA	5864239	5864393	831	-	.	ID="RND-4_FAMILY-994";Tend="1265";Tstart="1107";shortTE="F";uid="87aff6a9-0f19-4070-85e0-e6f97badcaa9"
CM022874.1	RepeatMasker	DNA/TcMar-Tc1	655286	655509	1251	-	.	ID="RND-5_FAMILY-701";Tend="1258";Tstart="990";shortTE="F";uid="b20a46aa-c4ad-47b1-996d-c1b8bd454e51"
CM022874.1	RepeatMasker	LINE/RTE-BovB	41617756	41617985	1534	-	.	ID="RND-1_FAMILY-75";Tend="1830";Tstart="1604";shortTE="F";uid="a3cfd09d-55ef-460d-b02b-bf5ade851877"
CM022874.1	RepeatMasker	RC/Helitron	41095782	41095950	1317	-	.	ID="RND-6_FAMILY-317";Tend="1163";Tstart="993";shortTE="F";uid="b3b8db19-2c6e-4138-ad9b-09e907e5fa67"
CM022874.1	RepeatMasker	Satellite	45456359	45456629	1239	-	.	ID="RND-3_FAMILY-672";Tend="1178";Tstart="894";shortTE="F";uid="4e79aacb-fe77-4ac4-a11e-13940a92348f"
CM022874.1	RepeatMasker	LINE/RTE-X	49760495	49760811	731	-	.	ID="RND-6_FAMILY-18525";Tend="932";Tstart="629";shortTE="F";uid="aca71b80-47af-4adb-abe0-d8f67618203c"
CM022874.1	RepeatMasker	DNA/TcMar-Tc1	47715320	47715695	2149	-	.	ID="RND-5_FAMILY-701";Tend="1443";Tstart="993";shortTE="F";uid="f598e4ed-b49a-4a6c-9e87-04ea0dc139ba"
CM022874.1	RepeatMasker	Unknown	33085195	33085338	554	-	.	ID="RND-6_FAMILY-9040";Tend="1340";Tstart="1201";shortTE="F";uid="d56c7099-3aac-40ba-a77c-dd60a5e72caf"
CM022874.1	RepeatMasker	Unknown	44380055	44380463	3034	-	.	ID="RND-5_FAMILY-2121";TEgroup="ctg_1%7CRND-5_FAMILY-2121%7C2";Tend="1508";Tstart="1154";shortTE="F";uid="2faff14d-004c-4411-91f4-ad088b082056"
CM022874.1	RepeatMasker	LINE/Penelope	42853322	42853608	1737	-	.	ID="RND-6_FAMILY-1806";Tend="1607";Tstart="1312";shortTE="F";uid="94249186-20c0-4c6d-a003-59268f43388c"
CM022874.1	RepeatMasker	Unknown	51185811	51186312	3014	-	.	ID="RND-1_FAMILY-41";Tend="1754";Tstart="1269";shortTE="F";uid="f6c19ae0-cec7-4ba8-ac12-b5de16e614af"
CM022874.1	RepeatMasker	DNA/MULE-MuDR	38800716	38800896	1313	-	.	ID="RND-1_FAMILY-161";Tend="1136";Tstart="939";shortTE="F";uid="7d5d7bcc-e054-4da0-8191-5e4cc90f02a2"
CM022874.1	RepeatMasker	Unknown	10935469	10935707	1909	-	.	ID="RND-5_FAMILY-1642";Tend="1451";Tstart="1203";shortTE="F";uid="4d6d85ba-0ae8-4cbd-a3f0-b17a40e2b960"
CM022874.1	RepeatMasker	Unknown	31435081	31435229	840	-	.	ID="RND-6_FAMILY-6755";Tend="1228";Tstart="1090";shortTE="F";uid="f70869ff-c696-4b61-a6a6-95c98ac7ee80"
CM022874.1	RepeatMasker	LINE/RTE-BovB	4014370	4014485	855	-	.	ID="RND-1_FAMILY-75";Tend="1823";Tstart="1711";shortTE="F";uid="e335f60d-daa9-4409-95d4-691bb0079437"
CM022874.1	RepeatMasker	Unknown	16836918	16837288	3074	-	.	ID="RND-1_FAMILY-199";Tend="2381";Tstart="2011";shortTE="F";uid="b6e4c5c1-884e-42f0-8d85-edf8d0cd5e6c"
CM022874.1	RepeatMasker	Unknown	35420119	35420651	3383	-	.	ID="RND-1_FAMILY-450";Tend="1557";Tstart="922";shortTE="F";uid="8fa662f2-b580-4123-aca6-351906cc2392"
CM022874.1	RepeatMasker	Unknown	1363851	1364057	630	-	.	ID="RND-1_FAMILY-368";Tend="1058";Tstart="843";shortTE="F";uid="181e5ca0-5d62-41aa-9e26-709130da490b"
CM022874.1	RepeatMasker	Unknown	18490436	18490692	2170	-	.	ID="RND-6_FAMILY-7290";Tend="1418";Tstart="1162";shortTE="F";uid="31b5ff92-9be4-40b6-93af-1a7dfd4e9846"
CM022874.1	RepeatMasker	Unknown	25535790	25535928	550	-	.	ID="RND-1_FAMILY-627";Tend="1214";Tstart="1065";shortTE="F";uid="389f3a4c-9d28-41ad-a809-23cf104b3f62"
CM022874.1	RepeatMasker	SINE/tRNA-RTE	3874790	3875031	942	-	.	ID="RND-1_FAMILY-48";Tend="1140";Tstart="916";shortTE="F";uid="3b0e7db4-857e-4f70-b467-8470bd76d6d0"
CM022874.1	RepeatMasker	Unknown	49742629	49742788	833	-	.	ID="RND-6_FAMILY-7290";Tend="987";Tstart="827";shortTE="F";uid="8eb9d512-ecd6-4537-be48-faf3386cc12f"
CM022874.1	RepeatMasker	Unknown	44363350	44363453	483	-	.	ID="RND-6_FAMILY-6755";Tend="1262";Tstart="1158";shortTE="F";uid="91dbdf89-40f4-4bed-9458-679c550c2103"
CM022874.1	RepeatMasker	RC/Helitron	26841467	26842224	5936	-	.	ID="RND-5_FAMILY-688";Tend="1686";Tstart="925";shortTE="F";uid="014b356a-8667-4d16-a1e8-700652f24ca9"
CM022874.1	RepeatMasker	LINE/RTE-BovB	33759822	33760021	927	-	.	ID="RND-1_FAMILY-30";Tend="1030";Tstart="819";shortTE="F";uid="b0211e5c-b953-4133-8205-8dd85cda2d39"
CM022874.1	RepeatMasker	Unknown	51815744	51815921	593	-	.	ID="RND-1_FAMILY-266";Tend="1405";Tstart="1301";shortTE="F";uid="c1b59e8b-e501-4347-9cbc-496c8664c641"
CM022874.1	RepeatMasker	Unknown	25529290	25529541	1490	-	.	ID="RND-6_FAMILY-7290";Tend="1392";Tstart="1136";shortTE="F";uid="469d2514-7dcc-46d6-8601-8c762a52ef2d"
CM022874.1	RepeatMasker	Unknown	37158666	37158839	990	-	.	ID="RND-4_FAMILY-560";Tend="1072";Tstart="854";shortTE="F";uid="803ae580-0fa2-48de-b3ec-77760c3b864c"
CM022874.1	RepeatMasker	Unknown	22089454	22089575	774	-	.	ID="RND-1_FAMILY-55";Tend="2355";Tstart="2229";shortTE="F";uid="716d4f0f-8779-4cd6-a3f3-863c7194a1b7"
CM022874.1	RepeatMasker	Unknown	34633596	34633759	533	-	.	ID="RND-6_FAMILY-1647";Tend="699";Tstart="528";shortTE="F";uid="5c46e9a4-0ecd-4551-94a0-d3b7505d1da0"
CM022874.1	RepeatMasker	Unknown	1273654	1273821	1384	-	.	ID="RND-1_FAMILY-90";Tend="884";Tstart="717";shortTE="F";uid="e90c0b79-f420-4f11-a85d-352726eecf42"
CM022874.1	RepeatMasker	RC/Helitron	4531508	4531686	1548	-	.	ID="RND-6_FAMILY-317";Tend="1158";Tstart="980";shortTE="F";uid="c54eee09-7ab7-4690-860a-31ae8bab24bc"
CM022874.1	RepeatMasker	Unknown	32589686	32589858	709	-	.	ID="RND-6_FAMILY-13939";Tend="2235";Tstart="2079";shortTE="F";uid="a61fa3bb-1710-46ba-9a2b-d02a3c4ec4bc"
CM022874.1	RepeatMasker	Unknown	34889906	34890090	996	-	.	ID="RND-2_FAMILY-22";Tend="1141";Tstart="954";shortTE="F";uid="9d7cab65-3cca-44ae-b0ad-8545e1b12e0c"
CM022874.1	RepeatMasker	DNA/hAT-hATm	31722388	31723255	5218	-	.	ID="RND-6_FAMILY-4400";Tend="2025";Tstart="1188";shortTE="F";uid="43b1d143-2f52-4660-b5c5-2768394ad21d"
CM022874.1	RepeatMasker	LINE/I-Jockey	8418005	8418582	2401	-	.	ID="RND-1_FAMILY-230";Tend="1425";Tstart="851";shortTE="F";uid="804a4432-b6a1-49bc-b758-d1fdd6a936f2"
CM022874.1	RepeatMasker	RC/Helitron	48436734	48436936	1577	-	.	ID="RND-6_FAMILY-707";Tend="1477";Tstart="1274";shortTE="F";uid="0426596c-6108-43ad-9eac-e611bd1a569d"
CM022874.1	RepeatMasker	Unknown	50377649	50378068	3003	-	.	ID="RND-1_FAMILY-678";TEgroup="ctg_1%7CRND-1_FAMILY-678%7C4";Tend="1261";Tstart="915";shortTE="F";uid="072ca246-55ae-4ce9-9295-0095a958e9b5"
CM022874.1	RepeatMasker	DNA/hAT-Charlie	31200841	31201107	1511	-	.	ID="RND-2_FAMILY-110";Tend="1220";Tstart="989";shortTE="F";uid="f18ac9cc-7eb4-4eaf-8d97-93936831888c"
CM022874.1	RepeatMasker	RC/Helitron	19793725	19793929	986	-	.	ID="RND-1_FAMILY-50";Tend="1113";Tstart="907";shortTE="F";uid="72ba97ca-fe89-4832-a0bd-425038841825"
CM022874.1	RepeatMasker	Unknown	23098991	23099439	2936	-	.	ID="RND-1_FAMILY-90";Tend="1925";Tstart="1463";shortTE="F";uid="06eec36e-d5a4-43b0-9cea-e0983346784a"
CM022874.1	RepeatMasker	LINE/R1-LOA	39224036	39224183	542	-	.	ID="RND-4_FAMILY-994";Tend="1256";Tstart="1056";shortTE="F";uid="7b4575fd-550a-41c3-b72d-63324d800717"
CM022874.1	RepeatMasker	Satellite	1726845	1727054	833	-	.	ID="RND-6_FAMILY-46";Tend="1497";Tstart="1266";shortTE="F";uid="c528005a-fd27-4333-a91a-970982cd503f"
CM022874.1	RepeatMasker	DNA	49356829	49357029	860	-	.	ID="RND-3_FAMILY-44";Tend="2849";Tstart="2644";shortTE="F";uid="66db7883-1c2f-4878-adb1-f7f0ae4b43cd"
CM022874.1	RepeatMasker	Unknown	49790337	49790501	1212	-	.	ID="RND-5_FAMILY-34";Tend="1117";Tstart="953";shortTE="F";uid="d6410b37-5a36-4645-a8c7-3d861da8d9ae"
CM022874.1	RepeatMasker	Unknown	14726502	14726652	438	-	.	ID="RND-1_FAMILY-49";Tend="1502";Tstart="1351";shortTE="F";uid="bb24a89b-737f-4423-be9c-186d175bd0fd"
CM022874.1	RepeatMasker	Unknown	32576049	32576725	1073	-	.	ID="RND-1_FAMILY-92";Tend="1723";Tstart="1085";shortTE="F";uid="b560654c-a79d-4872-b3f3-a71818e31e6b"
CM022874.1	RepeatMasker	Unknown	44884062	44884175	531	-	.	ID="RND-6_FAMILY-503";Tend="1862";Tstart="1748";shortTE="F";uid="8486027f-a3fe-422d-b907-252663089ed3"
CM022874.1	RepeatMasker	Unknown	13789425	13789540	569	-	.	ID="RND-6_FAMILY-85";Tend="699";Tstart="597";shortTE="F";uid="fdfbc329-b2cc-4a40-a24e-fc426cc2069d"
CM022874.1	RepeatMasker	Unknown	29937772	29938058	2224	-	.	ID="RND-1_FAMILY-428";Tend="1140";Tstart="860";shortTE="F";uid="3c3557f9-4ea9-425b-b304-c17795f17cae"
CM022874.1	RepeatMasker	Unknown	49477829	49477987	614	-	.	ID="RND-2_FAMILY-22";Tend="1126";Tstart="956";shortTE="F";uid="971cb25b-f78f-4447-8d02-85b8e6c5f298"
CM022874.1	RepeatMasker	DNA/TcMar-Tc1	46560276	46561068	2821	-	.	ID="rnd-1_family-114";Tend="1130";Tstart="3";shortTE="F";uid="9e31ba8f-2d37-4681-afbe-8a1f81772c19"
CM022874.1	RepeatMasker	Unknown	38856732	38856876	750	-	.	ID="RND-3_FAMILY-183";Tend="1457";Tstart="1317";shortTE="F";uid="bbcc2614-1f0e-4ebf-b0c6-5298664b960a"
CM022874.1	RepeatMasker	Unknown	37050500	37050609	529	-	.	ID="RND-5_FAMILY-698";Tend="914";Tstart="805";shortTE="F";uid="fd4268f8-af74-47b9-8a46-fff3b9420afd"
CM022874.1	RepeatMasker	Unknown	196522	196764	775	-	.	ID="RND-6_FAMILY-2909";TEgroup="ctg_1%7CRND-6_FAMILY-2909%7C1";Tend="2971";Tstart="2847";shortTE="F";uid="8660c508-9301-4d2f-bac1-7469543c4371"
CM022874.1	RepeatMasker	DNA	9736263	9736442	775	-	.	ID="rnd-4_family-1031";Tend="418";Tstart="241";shortTE="F";uid="8c9cd766-f0cb-4742-8396-826be180ee8b"
CM022874.1	RepeatMasker	DNA/MULE-MuDR	32923402	32923578	1073	-	.	ID="RND-5_FAMILY-444";Tend="1100";Tstart="910";shortTE="F";uid="d3990e70-a3a9-4742-8e23-059564cb4941"
CM022874.1	RepeatMasker	DNA/hAT-Charlie	9156047	9156499	2575	-	.	ID="RND-2_FAMILY-110";Tend="1349";Tstart="930";shortTE="F";uid="b6e62f35-27df-49e1-a08c-515323719291"
CM022874.1	RepeatMasker	Unknown	44921021	44921173	683	-	.	ID="RND-4_FAMILY-30";Tend="1127";Tstart="985";shortTE="F";uid="ffc1452d-ccb2-4e22-9a6a-a46d0f3c88db"
CM022874.1	RepeatMasker	Unknown	36782801	36782962	428	-	.	ID="RND-6_FAMILY-11280";Tend="265";Tstart="103";shortTE="F";uid="b6021635-1220-47b2-922c-61fe345bb346"
CM022874.1	RepeatMasker	DNA/TcMar-Tc1	32140034	32140827	5000	-	.	ID="RND-5_FAMILY-101";Tend="1722";Tstart="941";shortTE="F";uid="45169f51-2339-4676-87ba-93ba55921380"
CM022874.1	RepeatMasker	RC/Helitron	35798439	35798820	563	-	.	ID="RND-1_FAMILY-193";TEgroup="ctg_1%7CRND-1_FAMILY-193%7C39";Tend="1835";Tstart="658";shortTE="F";uid="941cc0df-c4ac-45dc-a4b4-865a7fcb414f"
CM022874.1	RepeatMasker	DNA	20215287	20215436	409	-	.	ID="RND-4_FAMILY-1031";Tend="355";Tstart="249";shortTE="F";uid="4cb976fc-c93f-4860-830e-434c1878b2e4"
CM022874.1	RepeatMasker	RC/Helitron	26949606	26950079	521	-	.	ID="RND-1_FAMILY-999";TEgroup="ctg_1%7CRND-1_FAMILY-999%7C3";Tend="2227";Tstart="1970";shortTE="F";uid="dab03885-e1bb-4841-9035-61db1a89830b"
CM022874.1	RepeatMasker	SINE/tRNA-RTE	39029185	39029418	1551	-	.	ID="RND-1_FAMILY-65";Tend="1147";Tstart="905";shortTE="F";uid="c85bcfa8-de26-4cbe-8c77-e7060a788178"
CM022874.1	RepeatMasker	Unknown	25896446	25897205	1762	-	.	ID="RND-1_FAMILY-338";Tend="1701";Tstart="916";shortTE="F";uid="c9299add-0a51-45c6-9127-64c8d93a4c38"
CM022874.1	RepeatMasker	Satellite	5445821	5446027	1139	-	.	ID="RND-3_FAMILY-672";Tend="1173";Tstart="935";shortTE="F";uid="3b4d7483-62c9-4b5a-8606-74df5686da4c"
CM022874.1	RepeatMasker	DNA/hAT-Tip100	1494258	1494490	1156	-	.	ID="RND-3_FAMILY-262";Tend="1043";Tstart="815";shortTE="F";uid="ba888241-9d78-4d19-bf37-8642cc71dba6"
CM022874.1	RepeatMasker	Unknown	36063172	36063387	1237	-	.	ID="RND-6_FAMILY-5252";Tend="1036";Tstart="826";shortTE="F";uid="36cef816-6672-4818-9537-9a55d66604f3"
CM022874.1	RepeatMasker	Unknown	20480764	20480918	1175	-	.	ID="RND-1_FAMILY-116";Tend="1130";Tstart="977";shortTE="F";uid="188bd664-8ecc-444e-be78-2fb18e41ff65"
CM022874.1	RepeatMasker	Unknown	19829491	19829651	588	-	.	ID="RND-1_FAMILY-1014";Tend="1541";Tstart="1372";shortTE="F";uid="672c1210-70eb-4088-9f30-7d59b4b0f8fd"
CM022874.1	RepeatMasker	Unknown	13739674	13740230	943	-	.	ID="RND-6_FAMILY-7014";Tend="1017";Tstart="404";shortTE="F";uid="60d46243-22c5-440b-a59b-2b0094e6105b"
CM022874.1	RepeatMasker	Unknown	32491928	32492248	1263	-	.	ID="RND-6_FAMILY-713";Tend="1126";Tstart="763";shortTE="F";uid="c3aa2431-eeec-4292-8fc6-e5fbd1f40801"
CM022874.1	RepeatMasker	RC/Helitron	23872950	23873173	1554	-	.	ID="RND-1_FAMILY-50";Tend="1187";Tstart="969";shortTE="F";uid="a3ba658c-4538-4c97-9c43-cabd795a55b7"
CM022874.1	RepeatMasker	DNA/Academ-1	536415	537116	4372	-	.	ID="RND-1_FAMILY-347";Tend="1422";Tstart="689";shortTE="F";uid="bcf0fa97-ab8b-4450-8cb7-302dd2d3be27"
CM022874.1	RepeatMasker	Unknown	1586665	1586768	474	-	.	ID="RND-5_FAMILY-449";Tend="1652";Tstart="1544";shortTE="F";uid="2b238e09-7601-43b6-893f-a06fbeff8ac8"
CM022874.1	RepeatMasker	LINE/CR1	29119242	29120930	9198	-	.	ID="RND-5_FAMILY-3442";Tend="2164";Tstart="64";shortTE="F";uid="3077947e-2989-418f-8e25-7b2fbb50be77"
CM022874.1	RepeatMasker	Unknown	36664983	36665284	1464	-	.	ID="RND-4_FAMILY-30";Tend="1231";Tstart="914";shortTE="F";uid="dce3473d-ec0e-4208-95d5-5dc100fedbfb"
CM022874.1	RepeatMasker	RC/Helitron	18260549	18260812	1671	-	.	ID="RND-1_FAMILY-761";Tend="1648";Tstart="1407";shortTE="F";uid="96c50ec0-01b5-4327-95a7-62b1f5883e5f"
CM022874.1	RepeatMasker	LINE/R2	7248449	7248552	641	-	.	ID="RND-1_FAMILY-868";Tend="1329";Tstart="1215";shortTE="F";uid="5c585bcb-b002-4602-ba00-d1f473b6392a"
CM022874.1	RepeatMasker	Unknown	32066750	32066901	1133	-	.	ID="RND-6_FAMILY-6615";Tend="1072";Tstart="916";shortTE="F";uid="6f6db32f-2e40-4adf-8928-c693656a4627"
CM022874.1	RepeatMasker	Satellite	51901004	51901407	1896	-	.	ID="RND-6_FAMILY-46";Tend="1506";Tstart="1073";shortTE="F";uid="2dfe130b-a6ec-4b35-b5bf-552aa4eb8062"
CM022874.1	RepeatMasker	DNA/TcMar-Tc1	32751941	32752237	724	-	.	ID="RND-1_FAMILY-377";TEgroup="ctg_1%7CRND-1_FAMILY-377%7C14";Tend="2726";Tstart="628";shortTE="T";uid="fe0ee5dc-4d2d-4002-a744-8e49ad5943e0"
CM022874.1	RepeatMasker	LINE/I	41889	42480	4687	-	.	ID="RND-1_FAMILY-648";Tend="1833";Tstart="1183";shortTE="F";uid="a5bdce57-08c7-4222-8bd1-3f18db448a0b"
CM022874.1	RepeatMasker	Unknown	1881011	1881151	910	-	.	ID="RND-5_FAMILY-1523";Tend="1108";Tstart="975";shortTE="F";uid="8e9ce116-47ca-4cfd-b2f2-69425e69191d"
CM022874.1	RepeatMasker	LINE/R1-LOA	3889532	3889650	473	-	.	ID="RND-4_FAMILY-377";Tend="697";Tstart="568";shortTE="F";uid="236fc9c1-7682-4679-a37b-3011b092251a"
CM022874.1	RepeatMasker	Unknown	40469739	40469841	477	-	.	ID="RND-1_FAMILY-188";Tend="982";Tstart="889";shortTE="F";uid="e46b6008-2de0-4e48-b5a8-bd60178f7516"
CM022874.1	RepeatMasker	Satellite	23446784	23446908	459	-	.	ID="RND-5_FAMILY-2656";Tend="761";Tstart="637";shortTE="F";uid="9c98b0cd-22f1-4f3f-9bad-c82cf5722887"
CM022874.1	RepeatMasker	LINE/CR1	13145571	13145742	1170	-	.	ID="RND-6_FAMILY-8660";Tend="1695";Tstart="1501";shortTE="F";uid="f87cc7cc-8d67-49b4-a93a-81807d8b6bb6"
CM022874.1	RepeatMasker	LINE/RTE-BovB	2456594	2456907	1924	-	.	ID="RND-6_FAMILY-380";Tend="1197";Tstart="876";shortTE="F";uid="b7b49255-a298-48bf-b286-512aba0bd1e7"
CM022874.1	RepeatMasker	Unknown	32351239	32351470	772	-	.	ID="RND-6_FAMILY-713";Tend="2079";Tstart="1851";shortTE="F";uid="bc3d29e5-5c9c-4697-b59c-e91215aa6397"
CM022874.1	RepeatMasker	Unknown	334831	334970	958	-	.	ID="RND-6_FAMILY-222";Tend="994";Tstart="851";shortTE="F";uid="7a6d7660-be7e-4137-ad8f-5427191ca55f"
CM022874.1	RepeatMasker	RC/Helitron	46842122	46842223	550	-	.	ID="RND-5_FAMILY-848";Tend="1037";Tstart="927";shortTE="F";uid="0adb6232-a4a9-4156-82f4-f365104258de"
CM022874.1	RepeatMasker	Unknown	5401331	5401530	1270	-	.	ID="RND-3_FAMILY-254";Tend="1262";Tstart="1065";shortTE="F";uid="c03c62cb-b7e8-48f8-8840-0eed52bd0cc6"
CM022874.1	RepeatMasker	Unknown	39900573	39901403	2778	-	.	ID="RND-1_FAMILY-55";Tend="1752";Tstart="894";shortTE="F";uid="1c6e70df-95bb-44da-aa3f-729e511f9601"
CM022874.1	RepeatMasker	SINE/tRNA-RTE	19946884	19947184	2145	-	.	ID="RND-1_FAMILY-48";Tend="1188";Tstart="888";shortTE="F";uid="81a36825-4672-48ca-8c5b-bd23043d60dc"
CM022874.1	RepeatMasker	DNA	4623873	4624130	897	-	.	ID="RND-4_FAMILY-966";Tend="2078";Tstart="1815";shortTE="F";uid="987210ad-3acd-494e-b9da-4c841ca114f6"
CM022874.1	RepeatMasker	LINE/CR1	25518512	25518636	588	-	.	ID="RND-5_FAMILY-1767";Tend="1398";Tstart="1273";shortTE="F";uid="0b953117-8722-416c-8cab-b59bbc70b15b"
CM022874.1	RepeatMasker	Unknown	31139910	31140063	823	-	.	ID="RND-6_FAMILY-2918";Tend="1600";Tstart="1444";shortTE="F";uid="1bf42f56-58c2-4514-96b9-beec4549cca8"
CM022874.1	RepeatMasker	Unknown	23374329	23374686	2445	-	.	ID="RND-6_FAMILY-74";Tend="1193";Tstart="844";shortTE="F";uid="aedbf7dc-dad9-4e0a-a30e-6d13c6b7fe97"
CM022874.1	RepeatMasker	DNA/TcMar-Tc1	2607571	2608126	3159	-	.	ID="RND-1_FAMILY-1118";Tend="1479";Tstart="914";shortTE="F";uid="6bf7b0db-0e80-4273-b70b-ad4792ca5ff3"
CM022874.1	RepeatMasker	DNA/CMC-Chapaev-3	51848029	51848334	1967	-	.	ID="RND-6_FAMILY-2378";Tend="1300";Tstart="952";shortTE="F";uid="74b25fd2-c37a-4251-9891-ace57d292e87"
CM022874.1	RepeatMasker	Unknown	38325492	38325602	453	-	.	ID="RND-6_FAMILY-7290";Tend="1288";Tstart="1163";shortTE="F";uid="88d817d3-d48b-441a-a166-fb320f3d0739"
CM022874.1	RepeatMasker	Unknown	3018679	3018831	913	-	.	ID="RND-1_FAMILY-99";Tend="1092";Tstart="940";shortTE="F";uid="635ab031-f40c-46e3-b681-7c4b0710c77d"
CM022874.1	RepeatMasker	RC/Helitron	7895974	7896190	1695	-	.	ID="RND-6_FAMILY-317";Tend="1155";Tstart="929";shortTE="F";uid="9d36b7cc-bf97-4c1d-a900-32ed01d8221a"
CM022874.1	RepeatMasker	Unknown	40425287	40425387	528	-	.	ID="RND-1_FAMILY-219";Tend="1053";Tstart="952";shortTE="F";uid="ca3c2121-b937-442b-87e4-677db3d52764"
CM022874.1	RepeatMasker	DNA/hAT-Tip100	5319061	5319440	1439	-	.	ID="RND-5_FAMILY-3248";Tend="1693";Tstart="1340";shortTE="F";uid="fa027363-e8e3-491c-8c48-90c20f5137cd"
CM022874.1	RepeatMasker	DNA/hAT-Blackjack	861890	862001	664	-	.	ID="RND-4_FAMILY-1024";Tend="2554";Tstart="2446";shortTE="F";uid="4a5a97b6-59d2-45a4-a51e-4fac23bef5b7"
CM022874.1	RepeatMasker	RC/Helitron	47858071	47858206	650	-	.	ID="RND-5_FAMILY-848";Tend="1606";Tstart="1472";shortTE="F";uid="a769c1e8-cb9a-4c8d-962f-b468ad2cd113"
CM022874.1	RepeatMasker	DNA/hAT-Tip100	51953537	51953910	2594	-	.	ID="RND-1_FAMILY-209";Tend="1284";Tstart="877";shortTE="F";uid="d4272525-98d5-42cf-acf6-80a4537d7013"
CM022874.1	RepeatMasker	Satellite	1686131	1686333	660	-	.	ID="RND-6_FAMILY-577";Tend="1019";Tstart="760";shortTE="F";uid="4be96ec3-1906-4acf-b819-529c11f52b17"
CM022874.1	RepeatMasker	Unknown	7453380	7453823	3319	-	.	ID="RND-5_FAMILY-751";Tend="2209";Tstart="1762";shortTE="F";uid="8cd4561d-7295-40a2-b91e-109a5339c9f5"
CM022874.1	RepeatMasker	Unknown	12955453	12955681	545	-	.	ID="RND-6_FAMILY-370";Tend="2015";Tstart="1815";shortTE="F";uid="7ed42e14-cfef-43b5-a464-8cd787288441"
CM022874.1	RepeatMasker	SINE/tRNA-RTE	16027631	16027949	2657	-	.	ID="RND-4_FAMILY-384";Tend="1182";Tstart="863";shortTE="F";uid="8912a221-4cf1-4d2c-923a-92d60b88547a"
CM022874.1	RepeatMasker	Unknown	37843532	37843695	1099	-	.	ID="RND-1_FAMILY-336";Tend="1138";Tstart="976";shortTE="F";uid="89036060-0de2-414c-ada4-9e7e2ab7e745"
CM022874.1	RepeatMasker	DNA/hAT-Tag1	48804134	48804647	3866	-	.	ID="RND-6_FAMILY-13095";Tend="1425";Tstart="898";shortTE="F";uid="dbffc7f1-d745-4765-85fb-9c12c9956d48"
CM022874.1	RepeatMasker	Unknown	6895781	6895959	565	-	.	ID="RND-6_FAMILY-1647";Tend="700";Tstart="529";shortTE="F";uid="e53c59d4-8b8c-405e-90fe-a73da51e736a"
CM022874.1	RepeatMasker	Unknown	33549356	33551131	5239	-	.	ID="RND-1_FAMILY-189";Tend="2426";Tstart="743";shortTE="F";uid="f367baa8-4d9f-4d46-b72b-df0f8e1c4886"
CM022874.1	RepeatMasker	RC/Helitron	10522591	10522986	2594	-	.	ID="RND-4_FAMILY-2756";Tend="1339";Tstart="925";shortTE="F";uid="c30509f8-ff88-44ff-adcc-cb6e0b6156a2"
CM022874.1	RepeatMasker	Satellite	2331139	2331318	1446	-	.	ID="RND-6_FAMILY-577";Tend="1294";Tstart="1121";shortTE="F";uid="8c7612ab-b7b6-46dc-bd98-de1b25c49fd1"
CM022874.1	RepeatMasker	RC/Helitron	15138545	15139424	2971	-	.	ID="RND-1_FAMILY-95";Tend="1751";Tstart="877";shortTE="F";uid="be9d7b0e-81f2-4a7d-8ecd-cbc3b9289f4c"
CM022874.1	RepeatMasker	Unknown	7495601	7495701	798	-	.	ID="RND-1_FAMILY-53";Tend="1003";Tstart="903";shortTE="F";uid="e415d48b-bf42-445e-9517-5fb4ce948c59"
CM022874.1	RepeatMasker	DNA/hAT-Tip100	49863388	49863705	2241	-	.	ID="RND-1_FAMILY-785";Tend="1492";Tstart="1202";shortTE="F";uid="6915ee69-6b0e-445d-9fad-d8991a78d703"
CM022874.1	RepeatMasker	SINE/tRNA-RTE	36121928	36122141	831	-	.	ID="RND-6_FAMILY-1330";Tend="1120";Tstart="920";shortTE="F";uid="29c493bc-06c1-4436-b6ff-4d4045ac78df"
CM022874.1	RepeatMasker	LTR/ERV1	9587484	9587687	1401	-	.	ID="RND-1_FAMILY-268";Tend="1089";Tstart="882";shortTE="F";uid="8d4506e9-b505-4d08-873f-188f3fab6a45"
CM022874.1	RepeatMasker	DNA/TcMar-Tc1	29019579	29019791	1029	-	.	ID="RND-1_FAMILY-114";Tend="2560";Tstart="2378";shortTE="F";uid="52788a17-5cfa-4dff-a3ac-a1bbb12b0141"
CM022874.1	RepeatMasker	Unknown	46942739	46942938	939	-	.	ID="RND-4_FAMILY-2111";Tend="1172";Tstart="931";shortTE="F";uid="0690ffc6-0e55-4c22-b398-e89abdf17f18"
CM022874.1	RepeatMasker	Unknown	29250917	29251156	598	-	.	ID="RND-1_FAMILY-199";Tend="2381";Tstart="2093";shortTE="F";uid="a7d77474-c2b1-4d02-8270-5a04b62a37f6"
CM022874.1	RepeatMasker	Unknown	31266596	31266986	462	-	.	ID="RND-6_FAMILY-8009";TEgroup="ctg_1%7CRND-6_FAMILY-8009%7C1";Tend="1531";Tstart="1049";shortTE="T";uid="5c6d535a-d7ea-40c6-82b4-b5bd8a870622"
CM022874.1	RepeatMasker	Unknown	17340470	17340652	1497	-	.	ID="RND-1_FAMILY-42";Tend="1594";Tstart="1412";shortTE="F";uid="4ae85827-e6a5-4678-8701-3f8ae0674f67"
CM022874.1	RepeatMasker	DNA/TcMar-Tc1	48656682	48657175	820	-	.	ID="RND-4_FAMILY-404";Tend="828";Tstart="305";shortTE="F";uid="7e2560aa-da06-4713-8b65-c2ea9700a508"
CM022874.1	RepeatMasker	SINE/tRNA-RTE	22369766	22370019	1146	-	.	ID="RND-4_FAMILY-384";Tend="1099";Tstart="849";shortTE="F";uid="155a988e-feab-495c-8c43-686ac6af14b1"
CM022874.1	RepeatMasker	LINE/Penelope	13384435	13384964	4435	-	.	ID="RND-1_FAMILY-145";Tend="1150";Tstart="621";shortTE="F";uid="eb5afc7d-9bac-41b5-af11-2cb27a6b8352"
CM022874.1	RepeatMasker	Unknown	5840687	5840891	568	-	.	ID="RND-1_FAMILY-11";Tend="1087";Tstart="836";shortTE="F";uid="f81c69c0-fee8-4cd2-8eff-79b4830e4f20"
CM022874.1	RepeatMasker	Unknown	20682767	20682935	1192	-	.	ID="RND-1_FAMILY-28";Tend="807";Tstart="647";shortTE="F";uid="cde270f3-f8b9-4262-bc71-90647b30a499"
CM022874.1	RepeatMasker	Unknown	13666319	13666696	2058	-	.	ID="RND-6_FAMILY-10";Tend="1374";Tstart="950";shortTE="F";uid="f8b5414e-c973-48de-8c5a-5733eb2c8220"
CM022874.1	RepeatMasker	Unknown	46013564	46013929	2379	-	.	ID="RND-5_FAMILY-215";Tend="1320";Tstart="906";shortTE="F";uid="bbfbcad9-1500-40fd-9a06-989b8a9cae10"
CM022874.1	RepeatMasker	Unknown	23132875	23133120	1000	-	.	ID="RND-1_FAMILY-1045";Tend="1311";Tstart="1043";shortTE="F";uid="b6436742-a9d7-476b-8fe6-c3968c2ad7bb"
CM022874.1	RepeatMasker	LINE/R1	21759297	21759441	806	-	.	ID="RND-6_FAMILY-8050";Tend="1457";Tstart="1297";shortTE="F";uid="40f5da05-09bf-4128-ae16-c0364da26c64"
CM022874.1	RepeatMasker	RC/Helitron	30837537	30838123	1060	-	.	ID="RND-1_FAMILY-35";Tend="1391";Tstart="887";shortTE="F";uid="0383b52c-885d-4f65-a346-2c8c2c34ef81"
CM022874.1	RepeatMasker	RC/Helitron	50668281	50668516	1854	-	.	ID="RND-6_FAMILY-317";Tend="1165";Tstart="929";shortTE="F";uid="a20d49ab-0b91-4b33-a7bc-831daf989a3e"
CM022874.1	RepeatMasker	Unknown	17860900	17861102	737	-	.	ID="RND-1_FAMILY-336";Tend="1169";Tstart="965";shortTE="F";uid="8e90fdc9-3975-41bc-ac36-f5b0ecd222b7"
CM022874.1	RepeatMasker	Unknown	31575007	31575145	423	-	.	ID="RND-4_FAMILY-209";Tend="1480";Tstart="1318";shortTE="F";uid="ab5d38ba-70c2-4a50-8a14-4c647852c1d9"
CM022874.1	RepeatMasker	Unknown	9650365	9650713	1488	-	.	ID="RND-2_FAMILY-87";Tend="1315";Tstart="946";shortTE="F";uid="4d496290-8be1-4200-bc2e-9f95bee515e3"
CM022874.1	RepeatMasker	Unknown	14276847	14277100	707	-	.	ID="RND-6_FAMILY-10";Tend="1154";Tstart="899";shortTE="F";uid="5316785c-6011-4f15-9172-6cb94d7946a8"
CM022874.1	RepeatMasker	RC/Helitron	39606326	39606847	3338	-	.	ID="RND-1_FAMILY-761";Tend="1499";Tstart="974";shortTE="F";uid="4f66c314-3c27-4a52-b13c-b66cf8550692"
CM022874.1	RepeatMasker	Unknown	33435130	33435342	640	-	.	ID="RND-5_FAMILY-2473";Tend="1134";Tstart="875";shortTE="F";uid="1bc811de-19e6-4075-9427-b054cd4f6719"
CM022874.1	RepeatMasker	LINE/R1	51776185	51776594	2965	-	.	ID="RND-5_FAMILY-1772";Tend="1459";Tstart="1051";shortTE="F";uid="7dbeb853-a7fb-44cc-8dd4-48f7221f8dbb"
CM022874.1	RepeatMasker	Unknown	7195675	7195819	705	-	.	ID="RND-5_FAMILY-641";Tend="934";Tstart="788";shortTE="F";uid="1886a767-3c7b-47c2-9fc5-2b1fbe023488"
CM022874.1	RepeatMasker	DNA/TcMar-Tc1	45870066	45870184	550	-	.	ID="RND-5_FAMILY-1880";Tend="1662";Tstart="1544";shortTE="F";uid="659dfaec-34fe-40b3-8c05-24e58b986343"
CM022874.1	RepeatMasker	LINE/Penelope	17493	17595	531	-	.	ID="RND-1_FAMILY-207";Tend="966";Tstart="861";shortTE="F";uid="700adf81-471c-481a-9211-7675cda7aa48"
CM022874.1	RepeatMasker	Unknown	42513436	42513764	1422	-	.	ID="RND-4_FAMILY-859";Tend="1311";Tstart="930";shortTE="F";uid="6e62b4ff-1679-4d04-969c-8830f49a9b98"
CM022874.1	RepeatMasker	DNA/PiggyBac	30340045	30340390	2900	-	.	ID="RND-6_FAMILY-11224";Tend="1802";Tstart="1451";shortTE="F";uid="273eaa13-91d7-4ca2-a586-3e8e7f916ef0"
CM022874.1	RepeatMasker	Unknown	37289062	37289281	1293	-	.	ID="RND-5_FAMILY-1001";Tend="1404";Tstart="1170";shortTE="F";uid="a2f5cb98-8222-4f10-aa04-353ca2c72c41"
CM022874.1	RepeatMasker	LINE/CR1	10190488	10191205	4518	-	.	ID="RND-5_FAMILY-41";Tend="1348";Tstart="668";shortTE="F";uid="85fc93a8-ab72-402d-a0e4-cd48a42878e2"
CM022874.1	RepeatMasker	RC/Helitron	26761365	26761579	1322	-	.	ID="RND-6_FAMILY-317";Tend="1165";Tstart="930";shortTE="F";uid="2268b3bb-11c0-4750-b4f1-4694674247f2"
CM022874.1	RepeatMasker	Unknown	35950502	35950664	1300	-	.	ID="RND-5_FAMILY-34";Tend="1108";Tstart="946";shortTE="F";uid="a8c0ed58-3fe0-411b-a1db-0063b59ecb07"
CM022874.1	RepeatMasker	RC/Helitron	1036946	1037194	1964	-	.	ID="RND-1_FAMILY-810";Tend="1904";Tstart="1655";shortTE="F";uid="ef096e7a-f246-4805-8816-1e67a317053a"
CM022874.1	RepeatMasker	RC/Helitron	10763597	10763781	651	-	.	ID="RND-1_FAMILY-314";Tend="480";Tstart="279";shortTE="F";uid="7bf4d09e-d628-4647-8c9e-284e39e0d03c"
CM022874.1	RepeatMasker	SINE/tRNA-RTE	45114201	45114395	649	-	.	ID="RND-1_FAMILY-87";Tend="1094";Tstart="898";shortTE="F";uid="e0367758-db7a-4b96-b208-0f357b65348a"
CM022874.1	RepeatMasker	Unknown	94442	95053	529	-	.	ID="RND-6_FAMILY-158";Tend="2778";Tstart="2562";shortTE="F";uid="855700ab-8207-42d2-9909-047e613ec868"
CM022874.1	RepeatMasker	DNA/TcMar-Tc1	26908263	26908586	2210	-	.	ID="RND-1_FAMILY-226";Tend="1370";Tstart="1013";shortTE="F";uid="3b7f3fee-c2be-44a3-9d65-69c4b48f8d0c"
CM022874.1	RepeatMasker	LINE/I-Jockey	36656385	36656522	425	-	.	ID="RND-6_FAMILY-2439";Tend="952";Tstart="812";shortTE="F";uid="3c963987-2bc7-43f1-81d4-829d4b386b01"
CM022874.1	RepeatMasker	Unknown	4325201	4325346	965	-	.	ID="RND-6_FAMILY-6615";Tend="1053";Tstart="907";shortTE="F";uid="bee7898f-99c4-49f3-bd9c-d9ca941a78d2"
CM022874.1	RepeatMasker	Unknown	27617467	27617926	3132	-	.	ID="RND-6_FAMILY-1527";Tend="1372";Tstart="908";shortTE="F";uid="02d03b63-6243-4662-a6a6-2956387a6a8f"
CM022874.1	RepeatMasker	LINE/Penelope	50977662	50977806	584	-	.	ID="RND-1_FAMILY-172";TEgroup="ctg_1%7CRND-1_FAMILY-172%7C13";Tend="1505";Tstart="1408";shortTE="T";uid="94fa2b0c-2663-48f6-806d-e0034fd6e6a9"
CM022874.1	RepeatMasker	DNA/PIF-Harbinger	1327497	1327675	970	-	.	ID="RND-5_FAMILY-3091";Tend="951";Tstart="771";shortTE="F";uid="76f82d98-26c4-46ea-b5ad-345d0eb95360"
CM022874.1	RepeatMasker	Unknown	46524168	46524608	3226	-	.	ID="RND-6_FAMILY-8794";Tend="1331";Tstart="879";shortTE="F";uid="1716682d-6ba3-4d65-a7c5-5f792a8f5b0e"
CM022874.1	RepeatMasker	LINE/RTE	51323859	51323988	1032	-	.	ID="RND-5_FAMILY-163";Tend="1284";Tstart="1155";shortTE="F";uid="730bc48a-21da-4474-8c26-0cb049d66cd9"
CM022874.1	RepeatMasker	LINE/RTE-BovB	2642823	2642937	857	-	.	ID="RND-5_FAMILY-1885";Tend="1048";Tstart="934";shortTE="F";uid="235528d9-53ee-4ea5-9f69-24ea502a7f9f"
CM022874.1	RepeatMasker	DNA/hAT-Tip100	621487	621701	477	-	.	ID="RND-3_FAMILY-262";Tend="1026";Tstart="808";shortTE="F";uid="62b5c345-aefc-47f5-a0d2-b6306b85182b"
CM022874.1	RepeatMasker	Unknown	48639688	48640698	8185	-	.	ID="RND-1_FAMILY-611";Tend="1586";Tstart="581";shortTE="F";uid="6a5bcd86-d3e3-4edc-8284-bec20c7ad99a"
CM022874.1	RepeatMasker	LINE/RTE-BovB	43652227	43652531	1443	-	.	ID="RND-1_FAMILY-30";Tend="1121";Tstart="793";shortTE="F";uid="366b87d7-ee5d-4303-87ff-7b828189ee01"
CM022874.1	RepeatMasker	Unknown	35432808	35434214	9627	-	.	ID="RND-5_FAMILY-986";Tend="1967";Tstart="618";shortTE="F";uid="388d206b-9ff8-4dc9-aff3-2458594daf25"
CM022874.1	RepeatMasker	Unknown	19779430	19779662	1034	-	.	ID="RND-5_FAMILY-832";Tend="1290";Tstart="1041";shortTE="F";uid="e79d31a0-e563-47cb-b0da-67b6b1bc4e39"
CM022874.1	RepeatMasker	Unknown	3974668	3974873	1678	-	.	ID="RND-6_FAMILY-7290";Tend="1114";Tstart="909";shortTE="F";uid="3b224225-eabd-46c9-940d-cd6df9b2f6e3"
CM022874.1	RepeatMasker	RC/Helitron	18820501	18820655	714	-	.	ID="RND-1_FAMILY-95";Tend="1038";Tstart="884";shortTE="F";uid="07215727-97d6-40ed-af0d-503e5d389d31"
CM022874.1	RepeatMasker	RC/Helitron	38339868	38340036	1103	-	.	ID="RND-1_FAMILY-170";Tend="635";Tstart="476";shortTE="F";uid="22cca746-9e4f-4f1d-acd2-ff80c27ae697"
CM022874.1	RepeatMasker	DNA/hAT-Tip100	30282478	30282713	1518	-	.	ID="RND-4_FAMILY-13";Tend="1095";Tstart="862";shortTE="F";uid="6d2b5502-ebf0-4a3a-bbbe-1b305a02d2ef"
CM022874.1	RepeatMasker	RC/Helitron	45264290	45264403	681	-	.	ID="RND-6_FAMILY-317";Tend="1165";Tstart="1028";shortTE="F";uid="05ebf09a-0f07-400a-82c8-2df48e056bf3"
CM022874.1	RepeatMasker	RC/Helitron	9776139	9776314	1518	-	.	ID="RND-6_FAMILY-317";Tend="1157";Tstart="980";shortTE="F";uid="7fd01a1c-2934-4d23-95e3-9409e28f7d72"
CM022874.1	RepeatMasker	DNA/TcMar-Tc1	52117530	52118077	3256	-	.	ID="RND-5_FAMILY-1880";Tend="1648";Tstart="1100";shortTE="F";uid="4b3da8f5-751a-4c46-a910-be62e1fbb7a4"
CM022874.1	RepeatMasker	Satellite	45027778	45027942	919	-	.	ID="RND-6_FAMILY-577";Tend="1025";Tstart="850";shortTE="F";uid="5690b643-e690-4f70-a1bc-1eff290c6a0d"
CM022874.1	RepeatMasker	RC/Helitron	30164630	30164898	1755	-	.	ID="RND-4_FAMILY-2756";Tend="1366";Tstart="1075";shortTE="F";uid="79e7616a-687c-4b6d-b88a-2caf8eb6511d"
CM022874.1	RepeatMasker	Unknown	36536756	36536872	566	-	.	ID="RND-6_FAMILY-370";Tend="1917";Tstart="1804";shortTE="F";uid="e980dec6-0f89-4f0c-805b-f723647cbb96"
CM022874.1	RepeatMasker	Unknown	33713475	33714015	3251	-	.	ID="RND-5_FAMILY-1027";Tend="1567";Tstart="966";shortTE="F";uid="b88eb0d7-616f-4ead-9474-87e02cd19bc1"
CM022874.1	RepeatMasker	Unknown	49248858	49249334	3389	-	.	ID="RND-6_FAMILY-1527";Tend="1371";Tstart="910";shortTE="F";uid="43e5d770-bd9f-4ba1-b32a-2ca07cd71130"
CM022874.1	RepeatMasker	DNA/TcMar-Tc1	9962421	9962775	2879	-	.	ID="RND-6_FAMILY-6767";Tend="2004";Tstart="1649";shortTE="F";uid="bbcf4e93-e9dd-4bb3-887a-c791ad258e7c"
CM022874.1	RepeatMasker	LINE/CR1	30473836	30475061	10377	-	.	ID="RND-1_FAMILY-162";Tend="2036";Tstart="808";shortTE="F";uid="acc116f7-468c-46c8-9d0b-7811775c4415"
CM022874.1	RepeatMasker	Unknown	6026888	6027781	923	-	.	ID="RND-1_FAMILY-358";TEgroup="ctg_1%7CRND-1_FAMILY-358%7C2";Tend="1183";Tstart="434";shortTE="F";uid="5488a3a1-57b7-4e61-8b0b-7fd83ae75593"
CM022874.1	RepeatMasker	Satellite	3710143	3710376	1799	-	.	ID="RND-6_FAMILY-46";Tend="1455";Tstart="1218";shortTE="F";uid="9eb2c5e3-5bec-45fc-ad6a-4adff3060739"
CM022874.1	RepeatMasker	LINE/I	7118857	7119086	1172	-	.	ID="RND-1_FAMILY-639";Tend="1370";Tstart="1138";shortTE="F";uid="8aa6dd19-4244-43a3-87cd-61812bb409e9"
CM022874.1	RepeatMasker	Unknown	12738101	12738277	559	-	.	ID="RND-6_FAMILY-87";Tend="1145";Tstart="942";shortTE="F";uid="a7194b94-bd7b-4569-93d4-c30fc15abee7"
CM022874.1	RepeatMasker	DNA/TcMar-Tc1	51141534	51141853	935	-	.	ID="RND-6_FAMILY-1851";TEgroup="ctg_1%7CRND-6_FAMILY-1851%7C1";Tend="1516";Tstart="928";shortTE="F";uid="a43dc13c-7fce-42f4-9aec-061f9e9dfb83"
CM022874.1	RepeatMasker	Unknown	8139677	8139900	1650	-	.	ID="RND-1_FAMILY-66";Tend="1158";Tstart="935";shortTE="F";uid="e939efc9-801f-482f-ba03-66301dd86df0"
CM022874.1	RepeatMasker	DNA/hAT-Tip100	41913640	41913947	1707	-	.	ID="RND-3_FAMILY-262";Tend="1118";Tstart="808";shortTE="F";uid="58fc8b99-dd37-4054-96d1-dcf0f43959f5"
CM022874.1	RepeatMasker	Unknown	47486400	47486562	875	-	.	ID="RND-5_FAMILY-1383";Tend="1228";Tstart="1073";shortTE="F";uid="a1b46df8-5585-4f17-9d12-02e0b10a4eb3"
CM022874.1	RepeatMasker	LINE/RTE-BovB	50428963	50429101	594	-	.	ID="RND-4_FAMILY-543";Tend="1133";Tstart="996";shortTE="F";uid="281884e7-1d14-4387-a798-5b5c54b95e4d"
CM022874.1	RepeatMasker	Unknown	34865034	34865287	1687	-	.	ID="RND-1_FAMILY-164";Tend="932";Tstart="680";shortTE="F";uid="b18427f0-5552-4762-bc93-600d3d5d9417"
CM022874.1	RepeatMasker	Unknown	24099948	24100076	846	-	.	ID="RND-4_FAMILY-70";Tend="1242";Tstart="1104";shortTE="F";uid="cfe2ce41-6fdc-4c6e-9dbe-7bf7db8717bc"
CM022874.1	RepeatMasker	Unknown	34277170	34277287	838	-	.	ID="RND-1_FAMILY-337";Tend="1034";Tstart="917";shortTE="F";uid="f94877a3-5d88-49da-a3ee-a061066b5dd7"
CM022874.1	RepeatMasker	Unknown	13031080	13031284	1389	-	.	ID="RND-6_FAMILY-92";Tend="1465";Tstart="1265";shortTE="F";uid="0492ce9f-929e-4a30-8d12-4e96ab05e127"
CM022874.1	RepeatMasker	Unknown	50750428	50751020	3841	-	.	ID="RND-1_FAMILY-49";Tend="1620";Tstart="961";shortTE="F";uid="6a80752a-4d7f-4270-88c5-1618edd08dd5"
CM022874.1	RepeatMasker	DNA/MULE-MuDR	2272124	2272298	1227	-	.	ID="RND-1_FAMILY-161";Tend="1106";Tstart="933";shortTE="F";uid="8082e525-d87b-4320-8143-11dfda3d1388"
CM022874.1	RepeatMasker	LINE/RTE-X	5794837	5794945	714	-	.	ID="RND-6_FAMILY-5106";Tend="1593";Tstart="1490";shortTE="F";uid="43041255-66be-46a0-bf0f-27266ec3cabb"
CM022874.1	RepeatMasker	Unknown	36227055	36227237	1345	-	.	ID="RND-1_FAMILY-66";Tend="1140";Tstart="950";shortTE="F";uid="75b61ae9-f662-4e06-8967-46ab00d1d585"
CM022874.1	RepeatMasker	DNA/TcMar-Tc1	33316579	33316736	1319	-	.	ID="RND-1_FAMILY-455";Tend="1245";Tstart="1089";shortTE="F";uid="48e0c7a6-00e0-4108-8894-67f49278e5d7"
CM022874.1	RepeatMasker	Unknown	18367673	18368222	2453	-	.	ID="RND-1_FAMILY-287";Tend="1469";Tstart="912";shortTE="F";uid="ef2f6f33-59a5-466c-9e61-96f0f28f95ff"
CM022874.1	RepeatMasker	Unknown	4436996	4437246	1877	-	.	ID="RND-1_FAMILY-91";Tend="1155";Tstart="881";shortTE="F";uid="90e5abe1-fb22-4ce5-b795-2b4c7ee21a1d"
CM022874.1	RepeatMasker	DNA/Academ-1	4970842	4971081	925	-	.	ID="RND-1_FAMILY-856";Tend="3740";Tstart="3483";shortTE="F";uid="d92536e8-9165-4f83-ae86-1efbf78670cc"
CM022874.1	RepeatMasker	Unknown	29148479	29148964	2792	-	.	ID="RND-1_FAMILY-334";Tend="1238";Tstart="656";shortTE="F";uid="b21cd9ce-006d-4130-ae6d-8c3f84633996"
CM022874.1	RepeatMasker	Unknown	25258836	25259009	843	-	.	ID="RND-2_FAMILY-22";Tend="1147";Tstart="974";shortTE="F";uid="82d46790-1eb5-4d7c-9ffa-98d40575359d"
CM022874.1	RepeatMasker	Unknown	1407425	1407632	1378	-	.	ID="RND-1_FAMILY-199";Tend="616";Tstart="425";shortTE="F";uid="e5de9512-a149-4707-977f-80c4a043929a"
CM022874.1	RepeatMasker	Unknown	43445122	43445358	1182	-	.	ID="RND-4_FAMILY-176";Tend="1268";Tstart="949";shortTE="F";uid="700cbe07-d7fd-4c77-bf07-2bd60015800d"
CM022874.1	RepeatMasker	DNA/CMC-Chapaev-3	12313273	12313375	704	-	.	ID="RND-6_FAMILY-2378";Tend="1303";Tstart="1199";shortTE="F";uid="da6918dd-9541-4442-93cc-1f0d7a33511a"
CM022874.1	RepeatMasker	Unknown	26590577	26590680	559	-	.	ID="RND-5_FAMILY-4504";Tend="888";Tstart="779";shortTE="F";uid="3db04d29-eb80-4f08-8689-0c8afb894eb4"
CM022874.1	RepeatMasker	RC/Helitron	7628970	7629166	845	-	.	ID="RND-1_FAMILY-999";Tend="785";Tstart="594";shortTE="F";uid="8a6790c3-5ac6-479f-9d39-ee5c4a222ee7"
CM022874.1	RepeatMasker	SINE/tRNA-RTE	51278441	51278718	2229	-	.	ID="RND-4_FAMILY-632";Tend="1090";Tstart="791";shortTE="F";uid="ff5438e5-5d29-4ecb-9953-20cad100a630"
CM022874.1	RepeatMasker	DNA/TcMar-Tc1	4494907	4495019	963	-	.	ID="RND-1_FAMILY-961";Tend="987";Tstart="875";shortTE="F";uid="d536b433-1c7a-40ee-892f-1c40529fb153"
CM022874.1	RepeatMasker	Unknown	9069432	9069576	1015	-	.	ID="RND-6_FAMILY-713";Tend="843";Tstart="694";shortTE="F";uid="83dc8a67-21ae-4767-8c34-d3898d2eef88"
CM022874.1	RepeatMasker	Unknown	42154408	42154528	834	-	.	ID="RND-4_FAMILY-4275";Tend="1078";Tstart="953";shortTE="F";uid="c6e4ffab-73da-431c-9a86-198052e9d175"
CM022874.1	RepeatMasker	RC/Helitron	5937119	5937273	881	-	.	ID="RND-6_FAMILY-317";Tend="1050";Tstart="922";shortTE="F";uid="6be7d7a5-e389-4df4-93fc-6fe57583986a"
CM022874.1	RepeatMasker	Unknown	41238808	41238962	750	-	.	ID="RND-1_FAMILY-147";Tend="1299";Tstart="1142";shortTE="F";uid="5c1cbf61-17ce-4758-9fdf-244c1ed10109"
CM022874.1	RepeatMasker	Unknown	20965630	20966803	9162	-	.	ID="RND-1_FAMILY-651";Tend="1915";Tstart="765";shortTE="F";uid="858136de-5f40-45a2-ae3e-61e320016e2e"
CM022874.1	RepeatMasker	Unknown	30256958	30257101	426	-	.	ID="RND-5_FAMILY-2591";Tend="445";Tstart="331";shortTE="F";uid="d1965e06-cff1-41cf-bafa-7177dd8d6ce9"
CM022874.1	RepeatMasker	Unknown	26773531	26774095	3364	-	.	ID="RND-1_FAMILY-191";Tend="2027";Tstart="1431";shortTE="F";uid="b820160e-7cdb-47c1-b93e-8e25b2c5e9b9"
CM022874.1	RepeatMasker	DNA/CMC-Chapaev-3	30434597	30434832	1057	-	.	ID="RND-1_FAMILY-68";Tend="1188";Tstart="921";shortTE="F";uid="30e94aae-a5f4-4d06-8542-ebcc0882ab22"
CM022874.1	RepeatMasker	DNA/TcMar-Tc1	2491322	2491423	402	-	.	ID="RND-1_FAMILY-360";Tend="484";Tstart="375";shortTE="F";uid="0717d2d7-8d08-4885-9a6f-319a6c91a15e"
CM022874.1	RepeatMasker	Unknown	47962450	47963017	1932	-	.	ID="RND-1_FAMILY-454";Tend="1925";Tstart="1421";shortTE="F";uid="6838300e-7efe-4350-b2a4-3a7893a78bda"
CM022874.1	RepeatMasker	Unknown	28509734	28509947	476	-	.	ID="RND-3_FAMILY-37";Tend="1369";Tstart="1190";shortTE="F";uid="61c4e8b8-1101-44cf-b7be-e501e287325f"
CM022874.1	RepeatMasker	Unknown	35537809	35538393	1036	-	.	ID="RND-3_FAMILY-316";Tend="1461";Tstart="850";shortTE="F";uid="f2abb7c0-e095-40a3-8ff3-2c0d15e11bf1"
CM022874.1	RepeatMasker	Unknown	14551586	14551956	1808	-	.	ID="RND-1_FAMILY-191";Tend="2088";Tstart="1732";shortTE="F";uid="b81490f3-0973-4661-a5d9-95971a2d612a"
CM022874.1	RepeatMasker	SINE/tRNA-RTE	882277	882480	695	-	.	ID="RND-4_FAMILY-632";Tend="1010";Tstart="805";shortTE="F";uid="541c0a54-ceef-491a-8b9f-058919a679b2"
CM022874.1	RepeatMasker	RC/Helitron	24240244	24240435	1419	-	.	ID="RND-1_FAMILY-171";Tend="2672";Tstart="2477";shortTE="F";uid="6292396d-f015-4d71-9805-4374b674f126"
CM022874.1	RepeatMasker	Unknown	40851960	40852123	1041	-	.	ID="RND-6_FAMILY-2064";Tend="1048";Tstart="886";shortTE="F";uid="b805fb96-64d1-4dfa-af76-6d15acefe78e"
CM022874.1	RepeatMasker	Unknown	40377785	40378063	633	-	.	ID="RND-6_FAMILY-4999";TEgroup="ctg_1%7CRND-6_FAMILY-4999%7C5";Tend="1545";Tstart="1415";shortTE="F";uid="6b6dc319-5901-4d97-9c97-793b38701970"
CM022874.1	RepeatMasker	Unknown	25458286	25458587	2023	-	.	ID="RND-6_FAMILY-7290";Tend="1420";Tstart="1165";shortTE="F";uid="ef133a82-f25f-44ce-a588-80a7ff53fbf4"
CM022874.1	RepeatMasker	LTR/Gypsy	45229716	45230060	2248	-	.	ID="RND-6_FAMILY-6263";Tend="1466";Tstart="1134";shortTE="F";uid="c45e1594-968c-4ae8-b4b9-1ce457bff3bf"
CM022874.1	RepeatMasker	Satellite	37513778	37513936	523	-	.	ID="RND-5_FAMILY-2656";Tend="912";Tstart="759";shortTE="F";uid="c4e4c0b9-476a-4218-a79a-79fe0c0c07b8"
CM022874.1	RepeatMasker	Unknown	36782503	36782767	863	-	.	ID="RND-2_FAMILY-22";TEgroup="ctg_1%7CRND-2_FAMILY-22%7C17";Tend="1142";Tstart="960";shortTE="F";uid="a4fd0cae-ccdd-446d-bdb0-a6587feac46c"
CM022874.1	RepeatMasker	RC/Helitron	32776246	32776491	633	-	.	ID="RND-1_FAMILY-314";Tend="1125";Tstart="884";shortTE="F";uid="b0d7f7e0-5fbc-49b8-9874-0b35b2cfb050"
CM022874.1	RepeatMasker	Satellite	31772944	31773184	1622	-	.	ID="RND-3_FAMILY-672";Tend="1183";Tstart="931";shortTE="F";uid="e724ec2f-c8c5-4211-8cff-3b930cae1be3"
CM022874.1	RepeatMasker	Unknown	4625125	4625415	907	-	.	ID="RND-5_FAMILY-502";Tend="1244";Tstart="979";shortTE="F";uid="8125af83-9ccb-4fdc-8b63-687c87acc917"
CM022874.1	RepeatMasker	LINE/RTE-BovB	43528858	43529338	1647	-	.	ID="RND-5_FAMILY-1885";TEgroup="ctg_1%7CRND-5_FAMILY-1885%7C9";Tend="1213";Tstart="921";shortTE="F";uid="f3114975-2265-4f11-a304-307797daf73e"
CM022874.1	RepeatMasker	DNA/P	28546996	28547122	479	-	.	ID="RND-5_FAMILY-2630";Tend="1074";Tstart="973";shortTE="F";uid="459ae5fc-4020-4031-9ebd-3a4623614475"
CM022874.1	RepeatMasker	Satellite	14380017	14380308	1993	-	.	ID="RND-6_FAMILY-46";Tend="1524";Tstart="1232";shortTE="F";uid="a14c1e90-b2fa-479a-912a-4ee8a6671f0f"
CM022874.1	RepeatMasker	LINE/CR1	29319911	29320120	665	-	.	ID="RND-5_FAMILY-235";Tend="1644";Tstart="1436";shortTE="F";uid="eee07759-119f-44d6-b191-2f7f2607de31"
CM022874.1	RepeatMasker	Unknown	29273960	29274075	589	-	.	ID="RND-6_FAMILY-5365";Tend="2118";Tstart="2004";shortTE="F";uid="363ee420-205d-4ff2-b76f-b4bf0edf16b2"
CM022874.1	RepeatMasker	Unknown	39695413	39695653	1160	-	.	ID="RND-6_FAMILY-8794";Tend="1334";Tstart="1056";shortTE="F";uid="c18616d5-e117-499e-89c5-7ef5a61c7071"
CM022874.1	RepeatMasker	Unknown	48722352	48722506	820	-	.	ID="RND-6_FAMILY-13939";Tend="2239";Tstart="2079";shortTE="F";uid="27a1aa80-f632-4040-a1c9-4f03911abdaa"
CM022874.1	RepeatMasker	Unknown	2466396	2466786	1761	-	.	ID="RND-4_FAMILY-45";Tend="1125";Tstart="768";shortTE="F";uid="02b43f3b-fa6d-4859-aabb-ab74c6ffc5c0"
CM022874.1	RepeatMasker	DNA/TcMar-Tc1	39040231	39040357	458	-	.	ID="RND-1_FAMILY-360";Tend="996";Tstart="888";shortTE="F";uid="ddd5d641-fe80-4b92-ad4f-8281e12fca5f"
CM022874.1	RepeatMasker	LINE/L2	45360197	45360419	1263	-	.	ID="RND-4_FAMILY-1748";Tend="2501";Tstart="2241";shortTE="F";uid="bf5c20e1-2a32-4306-b53a-da25c6729865"
CM022874.1	RepeatMasker	DNA/TcMar-Tc1	44173137	44173716	2884	-	.	ID="rnd-1_family-54";Tend="1419";Tstart="905";shortTE="F";uid="83eb6b80-0332-4aee-82cd-0902eb08b556"
CM022874.1	RepeatMasker	DNA/TcMar-Tc1	5598699	5599599	7234	-	.	ID="RND-5_FAMILY-2403";Tend="1834";Tstart="930";shortTE="F";uid="b00acecf-1c49-4fc3-8cb1-d56d986ad24c"
CM022874.1	RepeatMasker	Unknown	11829044	11829356	2196	-	.	ID="RND-6_FAMILY-3033";Tend="1883";Tstart="1579";shortTE="F";uid="eb2b0f00-da38-4922-8a03-c73dc2d77f0a"
CM022874.1	RepeatMasker	SINE/tRNA-RTE	19817010	19817315	1431	-	.	ID="RND-4_FAMILY-384";Tend="1187";Tstart="855";shortTE="F";uid="14818b07-bb50-4900-8db6-be9ebf6c0efc"
CM022874.1	RepeatMasker	Unknown	36770512	36770625	730	-	.	ID="RND-4_FAMILY-560";Tend="998";Tstart="891";shortTE="F";uid="80d5e093-0a50-4a51-b9b2-b6464f22d0ce"
CM022874.1	RepeatMasker	Unknown	39772846	39773015	565	-	.	ID="RND-4_FAMILY-737";Tend="1060";Tstart="892";shortTE="F";uid="bf9d85c3-04e5-4cb0-b627-cc658738a59e"
CM022874.1	RepeatMasker	Unknown	45398308	45398825	3684	-	.	ID="RND-6_FAMILY-7290";Tend="1407";Tstart="891";shortTE="F";uid="4f5dc9c2-adc7-4be5-b52d-ed0eac4a38a7"
CM022874.1	RepeatMasker	Unknown	29063413	29063875	2668	-	.	ID="RND-1_FAMILY-362";Tend="1536";Tstart="1079";shortTE="F";uid="61b91c28-cf47-4ae3-a4f6-0f709c2999b2"
CM022874.1	RepeatMasker	Unknown	7454161	7454364	844	-	.	ID="RND-1_FAMILY-627";Tend="1223";Tstart="1039";shortTE="F";uid="e617acd5-28cd-424b-9632-06b1bbc187ce"
CM022874.1	RepeatMasker	RC/Helitron	4728783	4729067	1777	-	.	ID="RND-6_FAMILY-6367";Tend="1135";Tstart="868";shortTE="F";uid="28562d6e-ef0f-42ad-b1de-eef1e10cd26c"
CM022874.1	RepeatMasker	SINE/tRNA-RTE	2273327	2273434	809	-	.	ID="RND-6_FAMILY-11569";Tend="1175";Tstart="1067";shortTE="F";uid="7a845f25-6a0b-47f0-9ff8-82124f9d4c74"
CM022874.1	RepeatMasker	Unknown	29410587	29410913	2803	-	.	ID="RND-1_FAMILY-355";Tend="1192";Tstart="866";shortTE="F";uid="d069b09a-0a65-47e0-8396-1b620e391cea"
CM022874.1	RepeatMasker	Unknown	3432715	3432829	701	-	.	ID="RND-1_FAMILY-422";Tend="1050";Tstart="928";shortTE="F";uid="2a3c3fb8-9799-4428-b185-c6a8962adadc"
CM022874.1	RepeatMasker	RC/Helitron	10000067	10000520	2801	-	.	ID="RND-4_FAMILY-2756";Tend="1364";Tstart="923";shortTE="F";uid="3ea49dcd-0936-40d4-831a-659b7aeed8ff"
CM022874.1	RepeatMasker	RC/Helitron	49073439	49073603	728	-	.	ID="RND-1_FAMILY-278";Tend="2014";Tstart="1852";shortTE="F";uid="47f70b1a-5540-47b7-a195-e56caeff6ee3"
CM022874.1	RepeatMasker	Unknown	44721009	44721155	707	-	.	ID="RND-2_FAMILY-87";Tend="1336";Tstart="1189";shortTE="F";uid="ff7545a9-281f-4db3-9b5a-295cb232fadc"
CM022874.1	RepeatMasker	Unknown	19163135	19163248	801	-	.	ID="RND-6_FAMILY-6615";Tend="1027";Tstart="913";shortTE="F";uid="b5fa657d-fd2d-4e7a-807d-b2e786a1d13c"
CM022874.1	RepeatMasker	DNA/TcMar-Mariner	7926559	7926842	974	-	.	ID="MARINER-N11_RPR";Tend="859";Tstart="566";shortTE="F";uid="befe4451-d007-4bf9-b4b5-a497370b3438"
CM022874.1	RepeatMasker	Unknown	29136678	29136811	784	-	.	ID="RND-4_FAMILY-560";Tend="1887";Tstart="1756";shortTE="F";uid="c2e3b352-0f51-4832-95c3-104f6f1a9129"
CM022874.1	RepeatMasker	Satellite	28466177	28466326	489	-	.	ID="RND-3_FAMILY-672";Tend="1110";Tstart="939";shortTE="F";uid="69aee62d-73c7-42bf-9b2c-c431016e4fb4"
CM022874.1	RepeatMasker	LTR	13756225	13757052	5913	-	.	ID="RND-1_FAMILY-1006";Tend="1368";Tstart="539";shortTE="F";uid="dd1cfc34-32a0-4ebb-a82a-a1e989df458f"
CM022874.1	RepeatMasker	Unknown	22966568	22966766	451	-	.	ID="RND-4_FAMILY-190";Tend="953";Tstart="760";shortTE="F";uid="51cf3f11-3a14-4cfc-add5-f5d2b8c587d7"
CM022874.1	RepeatMasker	LINE/I	24197444	24197603	485	-	.	ID="RND-5_FAMILY-991";Tend="1499";Tstart="1329";shortTE="F";uid="6212af90-39f6-4e44-872c-59a931342f8b"
CM022874.1	RepeatMasker	Satellite	11595609	11595769	773	-	.	ID="RND-6_FAMILY-46";Tend="1447";Tstart="1263";shortTE="F";uid="9992a30c-76ce-4900-adde-f6edbcc12899"
CM022874.1	RepeatMasker	Unknown	25657090	25657689	417	-	.	ID="RND-1_FAMILY-607";TEgroup="ctg_1%7CRND-1_FAMILY-607%7C1";Tend="1374";Tstart="624";shortTE="T";uid="5748e557-6047-4df2-9406-0c68cb3a2103"
CM022874.1	RepeatMasker	LINE/RTE-BovB	10824069	10824432	1811	-	.	ID="RND-1_FAMILY-75";Tend="1820";Tstart="1446";shortTE="F";uid="71d7603b-f2fd-4fc0-8b13-2985e4b72fe1"
CM022874.1	RepeatMasker	Unknown	45224182	45224487	1818	-	.	ID="RND-1_FAMILY-319";Tend="1109";Tstart="786";shortTE="F";uid="e45f1ab5-8b9b-4244-aed6-82a30710eeba"
CM022874.1	RepeatMasker	LINE/RTE-BovB	20586790	20586991	1381	-	.	ID="RND-1_FAMILY-75";Tend="1815";Tstart="1622";shortTE="F";uid="4b1eb9ce-7e38-4a38-8d26-b39cf5a392f9"
CM022874.1	RepeatMasker	LINE/Penelope	14040061	14040174	559	-	.	ID="RND-1_FAMILY-304";Tend="1414";Tstart="1303";shortTE="F";uid="45065804-6980-4de8-ba58-ee0f1e77cf12"
CM022874.1	RepeatMasker	RC/Helitron	47381630	47381761	800	-	.	ID="RND-5_FAMILY-848";Tend="1626";Tstart="1496";shortTE="F";uid="44aa540e-d48a-48fb-b1a6-b0eefa8550e2"
CM022874.1	RepeatMasker	RC/Helitron	48648565	48649122	4316	-	.	ID="RND-6_FAMILY-12178";Tend="1512";Tstart="936";shortTE="F";uid="112fded0-1855-4b2b-993f-baa96e2ef0e2"
CM022874.1	RepeatMasker	DNA/PIF-Spy	43204525	43204636	414	-	.	ID="RND-4_FAMILY-830";Tend="1106";Tstart="998";shortTE="F";uid="f2d8d150-5dfc-4860-8bed-3c8b7c939e1c"
CM022874.1	RepeatMasker	Unknown	905553	906112	3945	-	.	ID="RND-6_FAMILY-802";Tend="1390";Tstart="834";shortTE="F";uid="7fb51972-04bf-4fba-a578-5399d4b71132"
CM022874.1	RepeatMasker	Unknown	16870410	16870568	817	-	.	ID="RND-5_FAMILY-1118";Tend="1376";Tstart="1223";shortTE="F";uid="c8f91cba-4b87-494d-9307-cf3dc786f5da"
CM022874.1	RepeatMasker	RC/Helitron	20529304	20529488	564	-	.	ID="RND-1_FAMILY-31";Tend="1529";Tstart="1328";shortTE="F";uid="a26b12ae-e47c-41c6-b7b1-772540749302"
CM022874.1	RepeatMasker	LINE/RTE-BovB	5089957	5090143	460	-	.	ID="RND-6_FAMILY-2";Tend="985";Tstart="820";shortTE="F";uid="ec668fa0-bf82-424c-8305-11c8fdaef9aa"
CM022874.1	RepeatMasker	LINE/RTE-BovB	43233916	43234045	811	-	.	ID="RND-1_FAMILY-30";Tend="1122";Tstart="998";shortTE="F";uid="7fee1569-bfb1-4476-83de-a889655d2c27"
CM022874.1	RepeatMasker	RC/Helitron	8773059	8773317	1476	-	.	ID="RND-1_FAMILY-50";Tend="1194";Tstart="886";shortTE="F";uid="08c5aee4-e02c-402c-bcbb-8d84ff9b1da0"
CM022874.1	RepeatMasker	DNA/TcMar-Mariner	40622855	40623304	2915	-	.	ID="RND-1_FAMILY-380";Tend="1336";Tstart="919";shortTE="F";uid="d571c2bf-9047-439f-823c-aaf3c95bacb6"
CM022874.1	RepeatMasker	Unknown	1407917	1408307	2858	-	.	ID="RND-1_FAMILY-118";Tend="1369";Tstart="925";shortTE="F";uid="545d6fae-0c96-4c77-80f4-814a2ac2491a"
CM022874.1	RepeatMasker	SINE/tRNA-RTE	22341889	22342167	761	-	.	ID="RND-4_FAMILY-384";Tend="1170";Tstart="861";shortTE="F";uid="7f5ae975-8e16-4e46-9502-4867e77d0ba8"
CM022874.1	RepeatMasker	DNA/TcMar-Tc1	2805980	2806125	456	-	.	ID="RND-6_FAMILY-1003";Tend="1113";Tstart="938";shortTE="F";uid="7c3c6d75-6419-4e17-9d1e-4913a2916507"
CM022874.1	RepeatMasker	RC/Helitron	48830390	48830579	1689	-	.	ID="RND-5_FAMILY-688";Tend="1677";Tstart="1488";shortTE="F";uid="208224e0-06b8-4888-9eb3-a5542dffd74b"
CM022874.1	RepeatMasker	SINE/tRNA-RTE	40248763	40248943	1350	-	.	ID="RND-6_FAMILY-1330";Tend="1120";Tstart="939";shortTE="F";uid="2cb32eef-e8ed-417b-a4b9-12780a7311a2"
CM022874.1	RepeatMasker	Unknown	23165045	23165205	614	-	.	ID="RND-4_FAMILY-1442";Tend="1075";Tstart="869";shortTE="F";uid="8ea4694a-01c5-4635-888f-c3403f2eaa8a"
CM022874.1	RepeatMasker	LINE/RTE-BovB	16078410	16078756	2261	-	.	ID="RND-5_FAMILY-1885";Tend="1215";Tstart="871";shortTE="F";uid="12d2dde4-d720-4647-95f4-6d5325613901"
CM022874.1	RepeatMasker	Unknown	7432144	7432758	4373	-	.	ID="RND-1_FAMILY-121";Tend="1622";Tstart="937";shortTE="F";uid="5c320500-33d6-4520-b793-c1859d2f9183"
CM022874.1	RepeatMasker	Unknown	7540220	7540722	3810	-	.	ID="RND-6_FAMILY-11688";Tend="1460";Tstart="963";shortTE="F";uid="36cca3a8-443c-41b9-8955-6d367e3ec2d0"
CM022874.1	RepeatMasker	RC/Helitron	25148834	25149003	1414	-	.	ID="RND-6_FAMILY-12178";Tend="1130";Tstart="957";shortTE="F";uid="32874415-7457-4ee4-adad-67df67f1f31a"
CM022874.1	RepeatMasker	Unknown	35652675	35653042	2157	-	.	ID="RND-1_FAMILY-287";Tend="1475";Tstart="1088";shortTE="F";uid="b7c1a9d5-da20-45dd-bef2-43343678be26"
CM022874.1	RepeatMasker	Unknown	51706404	51706527	469	-	.	ID="RND-2_FAMILY-22";Tend="1120";Tstart="956";shortTE="F";uid="cb65780a-8875-474d-b04f-475d250050fc"
CM022874.1	RepeatMasker	Satellite	50252495	50253346	3290	-	.	ID="RND-6_FAMILY-46";Tend="710";Tstart="1";shortTE="F";uid="df233354-9c73-47e9-8986-1e296cb8f528"
CM022874.1	RepeatMasker	Unknown	39686360	39686580	1447	-	.	ID="RND-1_FAMILY-66";Tend="1141";Tstart="934";shortTE="F";uid="333af2a0-ac68-47d6-813a-45f1bacab3d7"
CM022874.1	RepeatMasker	Unknown	22512890	22513097	1182	-	.	ID="RND-5_FAMILY-277";Tend="1573";Tstart="694";shortTE="F";uid="a38c8045-6157-42fa-93aa-36d135d39b05"
CM022874.1	RepeatMasker	SINE/MIR	36974993	36975184	765	-	.	ID="RND-1_FAMILY-44";Tend="1131";Tstart="926";shortTE="F";uid="21988730-afe2-41c8-951a-862b17ae6a8c"
CM022874.1	RepeatMasker	Unknown	6571899	6572167	459	-	.	ID="RND-1_FAMILY-337";TEgroup="ctg_1%7CRND-1_FAMILY-337%7C2";Tend="1037";Tstart="967";shortTE="T";uid="9922d14a-919e-45e5-b614-b1af5ecac8c8"
CM022874.1	RepeatMasker	DNA/hAT-Charlie	36276876	36277254	2908	-	.	ID="RND-2_FAMILY-110";Tend="1329";Tstart="931";shortTE="F";uid="d0be24ed-378d-40ec-ba2f-da60b3e410a6"
CM022874.1	RepeatMasker	Unknown	19525029	19525146	530	-	.	ID="RND-6_FAMILY-7290";Tend="1378";Tstart="1261";shortTE="F";uid="b75617a3-20aa-45f1-b69c-57d735b11506"
CM022874.1	RepeatMasker	LINE/Dong-R4	30335063	30335478	3154	-	.	ID="RND-1_FAMILY-263";Tend="1180";Tstart="767";shortTE="F";uid="9603acf3-3e43-4de7-8a12-d2443d64b397"
CM022874.1	RepeatMasker	SINE/tRNA-RTE	47695124	47695312	710	-	.	ID="RND-6_FAMILY-1330";Tend="1119";Tstart="927";shortTE="F";uid="ac9d7828-31f9-48af-8754-7edd5e9948bc"
CM022874.1	RepeatMasker	RC/Helitron	13935053	13935235	1157	-	.	ID="RND-1_FAMILY-193";Tend="892";Tstart="683";shortTE="F";uid="f8a30cf8-8c8e-4207-ac41-981c32e54a3b"
CM022874.1	RepeatMasker	Unknown	43501081	43501275	1264	-	.	ID="RND-1_FAMILY-66";Tend="1137";Tstart="935";shortTE="F";uid="686ba0cd-8c0d-4e3a-87ba-b45170542375"
CM022874.1	RepeatMasker	SINE/tRNA-RTE	26100095	26100326	1166	-	.	ID="RND-6_FAMILY-11569";Tend="1173";Tstart="935";shortTE="F";uid="96e1a7d8-12ff-423a-9247-57f8209a85cb"
CM022874.1	RepeatMasker	Satellite	2351171	2351454	2167	-	.	ID="RND-5_FAMILY-399";Tend="1198";Tstart="917";shortTE="F";uid="0cec3886-8fa0-4ef6-99ea-1bc5a7a4678b"
CM022874.1	RepeatMasker	Unknown	2434864	2435003	815	-	.	ID="RND-1_FAMILY-915";Tend="987";Tstart="834";shortTE="F";uid="6accfe75-868e-4937-bceb-2bfdf255ed7b"
CM022874.1	RepeatMasker	Satellite	10412341	10412708	1923	-	.	ID="RND-6_FAMILY-46";Tend="1500";Tstart="1125";shortTE="F";uid="11dbf4a9-4407-45b8-8b4c-76cd21311e8d"
CM022874.1	RepeatMasker	DNA/MULE-MuDR	47485979	47486140	795	-	.	ID="RND-1_FAMILY-161";Tend="1104";Tstart="938";shortTE="F";uid="a715ce01-1df9-47f3-a932-0b523100337f"
CM022874.1	RepeatMasker	LINE/RTE-RTE	20504162	20504323	1117	-	.	ID="RND-6_FAMILY-166";Tend="1263";Tstart="1104";shortTE="F";uid="97933c3d-01b4-4882-ac64-8dca14fcdec7"
CM022874.1	RepeatMasker	SINE/tRNA-RTE	4193922	4194201	2007	-	.	ID="RND-4_FAMILY-384";Tend="1177";Tstart="900";shortTE="F";uid="fa3a5974-ece9-4499-bf3b-0973ab2bbfd9"
CM022874.1	RepeatMasker	Unknown	44494650	44494830	1462	-	.	ID="RND-6_FAMILY-4745";Tend="1002";Tstart="822";shortTE="F";uid="218669a9-bf3d-4e74-9ebe-c7ad7fad7564"
CM022874.1	RepeatMasker	SINE/tRNA-RTE	2961450	2961575	787	-	.	ID="RND-1_FAMILY-29";Tend="1121";Tstart="992";shortTE="F";uid="73918c62-ad38-4b00-86e5-3cf551ea5824"
CM022874.1	RepeatMasker	LINE/I	3273777	3274029	851	-	.	ID="RND-6_FAMILY-3072";Tend="1018";Tstart="735";shortTE="F";uid="9f225c34-41f5-4c83-bf44-a25d432c9be3"
CM022874.1	RepeatMasker	Unknown	39981062	39981278	1034	-	.	ID="RND-1_FAMILY-49";Tend="1202";Tstart="994";shortTE="F";uid="7eee9eac-be4a-4322-9c8b-b8dba6f33ec0"
CM022874.1	RepeatMasker	Unknown	34980562	34981238	4803	-	.	ID="RND-6_FAMILY-1901";Tend="1570";Tstart="626";shortTE="F";uid="44f31da2-f5ca-44a1-afe7-b9a529b82c4a"
CM022874.1	RepeatMasker	RC/Helitron	3904016	3904796	5217	-	.	ID="RND-6_FAMILY-671";Tend="1648";Tstart="794";shortTE="F";uid="f9a1a693-3620-4152-928c-9ab006b6801b"
CM022874.1	RepeatMasker	DNA/hAT-Blackjack	143342	143476	742	-	.	ID="RND-1_FAMILY-481";Tend="1222";Tstart="1094";shortTE="F";uid="f99e3eb2-9107-420d-80d0-fec9db0d901b"
CM022874.1	RepeatMasker	DNA/Ginger-2	939599	939937	2410	-	.	ID="RND-1_FAMILY-113";Tend="1200";Tstart="863";shortTE="F";uid="9b7b2bfb-129f-411f-9f48-5fb1211b94db"
CM022874.1	RepeatMasker	Unknown	30796528	30796690	2175	-	.	ID="RND-6_FAMILY-3033";Tend="2225";Tstart="906";shortTE="F";uid="54076dfc-6f28-4d31-bbaa-66cb3f302db1"
CM022874.1	RepeatMasker	DNA/TcMar-Tc1	51919299	51919431	793	-	.	ID="RND-1_FAMILY-961";Tend="1790";Tstart="1645";shortTE="F";uid="a4b823d2-c39d-4b96-8f2d-f40d15866ead"
CM022874.1	RepeatMasker	Unknown	50900094	50900305	1590	-	.	ID="RND-1_FAMILY-903";Tend="1145";Tstart="945";shortTE="F";uid="ba8a746d-19c5-4b87-8266-d6489af62f4e"
CM022874.1	RepeatMasker	SINE/tRNA-RTE	12013621	12013799	1320	-	.	ID="RND-4_FAMILY-384";Tend="1183";Tstart="1011";shortTE="F";uid="15fff32b-49c6-4711-9a67-cb72e2243961"
CM022874.1	RepeatMasker	RC/Helitron	2877959	2878160	1421	-	.	ID="RND-6_FAMILY-4124";Tend="1358";Tstart="1156";shortTE="F";uid="5d7e2625-0fc2-410c-bf7d-f2f72fa1850d"
CM022874.1	RepeatMasker	RC/Helitron	30077996	30078127	602	-	.	ID="RND-1_FAMILY-204";Tend="2697";Tstart="2560";shortTE="F";uid="422f26c9-c1a2-4cc3-86b6-d29f12511bd8"
CM022874.1	RepeatMasker	DNA/hAT-Tip100	5284307	5284777	2933	-	.	ID="RND-6_FAMILY-6216";Tend="1387";Tstart="880";shortTE="F";uid="011002c1-1d6e-401b-b11f-cda088456fed"
CM022874.1	RepeatMasker	RC/Helitron	7935319	7935440	861	-	.	ID="RND-6_FAMILY-6367";Tend="1100";Tstart="979";shortTE="F";uid="4ef43f66-a87b-4446-b797-44f74df6f0b6"
CM022874.1	RepeatMasker	SINE/tRNA-RTE	39260624	39260841	988	-	.	ID="RND-1_FAMILY-29";Tend="1127";Tstart="870";shortTE="F";uid="dbbcdb01-cb5d-4279-8abb-aec7a2d85588"
CM022874.1	RepeatMasker	Unknown	18142239	18142403	692	-	.	ID="RND-6_FAMILY-7290";Tend="1430";Tstart="1260";shortTE="F";uid="164940fc-43cb-4442-9fb8-4d93532532c2"
CM022874.1	RepeatMasker	Unknown	50624573	50624699	841	-	.	ID="RND-1_FAMILY-136";Tend="1709";Tstart="1554";shortTE="F";uid="b9e367ab-1fc2-4da4-8f9a-c8451c47da6d"
CM022874.1	RepeatMasker	Unknown	43058787	43058891	589	-	.	ID="RND-6_FAMILY-6755";Tend="1262";Tstart="1154";shortTE="F";uid="c756fa9b-43cd-4539-ac7c-33f897d9e309"
CM022874.1	RepeatMasker	Unknown	4651866	4652247	1512	-	.	ID="RND-6_FAMILY-6755";Tend="1404";Tstart="1051";shortTE="F";uid="6d62a67b-4e82-4b2b-be78-ec7267d118fe"
CM022874.1	RepeatMasker	Unknown	52070549	52071078	3136	-	.	ID="RND-1_FAMILY-1027";Tend="1265";Tstart="840";shortTE="F";uid="cfb7ff86-fac1-4cf0-8d77-7fda43e0bdfc"
CM022874.1	RepeatMasker	Unknown	6153580	6153871	1830	-	.	ID="RND-6_FAMILY-7290";Tend="1429";Tstart="1163";shortTE="F";uid="7676406e-6d0d-4ff0-b2d6-3fb58e994919"
CM022874.1	RepeatMasker	Unknown	6965679	6965956	1730	-	.	ID="RND-5_FAMILY-2398";Tend="1094";Tstart="821";shortTE="F";uid="9ab0d94f-000e-4cd7-8ebf-fcd7a3cd06cc"
CM022874.1	RepeatMasker	DNA/hAT-Tip100	1769666	1769942	2213	-	.	ID="RND-6_FAMILY-1832";Tend="1156";Tstart="873";shortTE="F";uid="2cb71b15-fa9d-426b-812e-f03de5cf216c"
CM022874.1	RepeatMasker	Satellite	30036721	30036920	612	-	.	ID="RND-3_FAMILY-672";Tend="1162";Tstart="939";shortTE="F";uid="6ea6a0b6-563c-4259-abc6-750f2b3804f1"
CM022874.1	RepeatMasker	Unknown	7872471	7873035	3546	-	.	ID="RND-6_FAMILY-222";Tend="1705";Tstart="1163";shortTE="F";uid="a499ec4e-034e-42a2-b612-23607d7a269e"
CM022874.1	RepeatMasker	Unknown	43509660	43509835	876	-	.	ID="RND-6_FAMILY-4736";Tend="1143";Tstart="936";shortTE="F";uid="e925b206-aea2-4349-a136-51385918a8af"
CM022874.1	RepeatMasker	Unknown	16777136	16777378	1357	-	.	ID="RND-1_FAMILY-203";Tend="2100";Tstart="1844";shortTE="F";uid="c2b63384-b303-4ed6-9855-eb619cc891b2"
CM022874.1	RepeatMasker	DNA/TcMar-Tc1	13191767	13192104	654	-	.	ID="RND-6_FAMILY-783";Tend="1359";Tstart="1025";shortTE="F";uid="619af6f6-645a-4ef4-a011-a20b2e11d6e1"
CM022874.1	RepeatMasker	Unknown	3706160	3706401	1008	-	.	ID="RND-6_FAMILY-2400";Tend="1322";Tstart="1050";shortTE="F";uid="f23f6ac5-ed63-4b10-bf0c-b09edfdf8670"
CM022874.1	RepeatMasker	RC/Helitron	6428483	6429240	4554	-	.	ID="RND-6_FAMILY-4124";Tend="1833";Tstart="1024";shortTE="F";uid="cef96f58-74e9-4905-a1e5-a1fe798cba9d"
CM022874.1	RepeatMasker	Unknown	21984799	21984917	462	-	.	ID="RND-4_FAMILY-190";Tend="1327";Tstart="1200";shortTE="F";uid="8d95b420-d955-4fd7-a18b-23e7c0949135"
CM022874.1	RepeatMasker	Unknown	34819240	34819342	415	-	.	ID="RND-1_FAMILY-1024";Tend="2299";Tstart="2201";shortTE="F";uid="396deca3-6ba4-4a17-a105-5859947b0a51"
CM022874.1	RepeatMasker	Unknown	18684401	18684859	2826	-	.	ID="RND-5_FAMILY-1737";Tend="1302";Tstart="840";shortTE="F";uid="3fee0a15-827c-4e1d-80d2-8fcf080f9e32"
CM022874.1	RepeatMasker	Unknown	17275337	17275577	845	-	.	ID="RND-6_FAMILY-9040";Tend="1342";Tstart="1113";shortTE="F";uid="f722e10e-ef23-4d48-a96e-9183daaceec8"
CM022874.1	RepeatMasker	DNA/TcMar-Tc1	50384664	50385243	1019	-	.	ID="RND-1_FAMILY-377";TEgroup="ctg_1%7CRND-1_FAMILY-377%7C24";Tend="1480";Tstart="575";shortTE="F";uid="f53f6658-82bc-47ed-9f98-66aa1ce58655"
CM022874.1	RepeatMasker	Unknown	2734112	2734226	885	-	.	ID="RND-5_FAMILY-6069";Tend="1221";Tstart="1108";shortTE="F";uid="380dee98-714d-4efe-812f-7fffb5fffd64"
CM022874.1	RepeatMasker	Unknown	43713370	43713477	633	-	.	ID="RND-6_FAMILY-6615";Tend="1059";Tstart="937";shortTE="F";uid="5ab2f0ff-0e27-4483-9113-e3f960c18572"
CM022874.1	RepeatMasker	Satellite	14628016	14628279	2055	-	.	ID="RND-6_FAMILY-577";Tend="1012";Tstart="747";shortTE="F";uid="a6d352b3-da77-41fc-9ac2-9871b9c9bbf0"
CM022874.1	RepeatMasker	Unknown	885382	885666	2281	-	.	ID="RND-4_FAMILY-832";Tend="1343";Tstart="1054";shortTE="F";uid="1263b266-a4ac-4e2d-9604-ef99d3782987"
CM022874.1	RepeatMasker	DNA/TcMar-Tc1	43807285	43807686	2526	-	.	ID="RND-4_FAMILY-714";Tend="1405";Tstart="991";shortTE="F";uid="40402fb6-18b6-49fd-9e35-bfcafcdc87f8"
CM022874.1	RepeatMasker	RC/Helitron	42525008	42525302	1875	-	.	ID="RND-1_FAMILY-95";Tend="1195";Tstart="877";shortTE="F";uid="bcf94ff6-8efb-4230-ad21-af1153ec60f6"
CM022874.1	RepeatMasker	Unknown	8490665	8490778	475	-	.	ID="RND-6_FAMILY-370";Tend="1922";Tstart="1810";shortTE="F";uid="7f5ab0ef-f41d-4315-aeb0-b7929e2f9430"
CM022874.1	RepeatMasker	DNA	22275284	22275510	1038	-	.	ID="RND-3_FAMILY-44";Tend="1417";Tstart="1203";shortTE="F";uid="5ddad492-cca4-45b0-a347-94ba3a98c29d"
CM022874.1	RepeatMasker	LINE/Penelope	7376281	7376506	605	-	.	ID="RND-5_FAMILY-5224";TEgroup="ctg_1%7CRND-5_FAMILY-5224%7C2";Tend="1719";Tstart="1565";shortTE="F";uid="c51d101a-2701-49f0-b08b-204e4aefff71"
CM022874.1	RepeatMasker	RC/Helitron	16290619	16291409	5302	-	.	ID="RND-1_FAMILY-193";Tend="1608";Tstart="820";shortTE="F";uid="1c2f02f5-96c0-43e3-b62e-660106c7d309"
CM022874.1	RepeatMasker	Unknown	17697941	17698050	584	-	.	ID="RND-1_FAMILY-279";Tend="1295";Tstart="1173";shortTE="F";uid="5c3e3230-1a0b-4a74-be3a-b007803a5089"
CM022874.1	RepeatMasker	LTR/Gypsy	35893174	35894026	968	-	.	ID="RND-6_FAMILY-12794";TEgroup="ctg_1%7CRND-6_FAMILY-12794%7C1";Tend="1338";Tstart="611";shortTE="F";uid="fcb95b93-0b08-4106-897b-e1b2a97cf81d"
CM022874.1	RepeatMasker	DNA/Academ-1	30870269	30870726	2472	-	.	ID="RND-5_FAMILY-209";Tend="1111";Tstart="781";shortTE="F";uid="60745eb3-f823-42de-ae00-8c01be96dcb4"
CM022874.1	RepeatMasker	Unknown	26142146	26142361	1828	-	.	ID="RND-6_FAMILY-7290";Tend="1148";Tstart="933";shortTE="F";uid="205f4b25-e404-4a62-b13a-148e87f9aa0a"
CM022874.1	RepeatMasker	DNA/MULE-MuDR	31363955	31364153	1561	-	.	ID="RND-5_FAMILY-444";Tend="1107";Tstart="909";shortTE="F";uid="912f5afa-ccdc-4445-bef2-a909d06914d4"
CM022874.1	RepeatMasker	Unknown	22079509	22079687	1506	-	.	ID="RND-1_FAMILY-470";Tend="1323";Tstart="1141";shortTE="F";uid="cd98ce09-0173-4816-8a99-b3cb076eb896"
CM022874.1	RepeatMasker	Satellite	247706	247824	463	-	.	ID="RND-6_FAMILY-577";Tend="1029";Tstart="909";shortTE="F";uid="9d115790-153c-4557-b26a-60e54dff9119"
CM022874.1	RepeatMasker	DNA/TcMar-Tc1	43178538	43178731	1000	-	.	ID="RND-6_FAMILY-1003";Tend="1157";Tstart="938";shortTE="F";uid="39f7bf21-3005-4704-b861-ceb342a6d524"
CM022874.1	RepeatMasker	Unknown	5846582	5846861	1121	-	.	ID="RND-6_FAMILY-793";Tend="1181";Tstart="863";shortTE="F";uid="6508e908-b4cb-444a-b4de-27ca8652d179"
CM022874.1	RepeatMasker	Unknown	51523044	51523210	573	-	.	ID="RND-5_FAMILY-215";TEgroup="ctg_1%7CRND-5_FAMILY-215%7C2";Tend="1003";Tstart="913";shortTE="T";uid="3d8ec3a9-e47c-4f47-b818-07935c928166"
CM022874.1	RepeatMasker	LINE/L2	20752327	20752511	877	-	.	ID="RND-4_FAMILY-1395";Tend="831";Tstart="655";shortTE="F";uid="e2ed88da-eaca-4d50-916c-96d702a026bb"
CM022874.1	RepeatMasker	Unknown	4393999	4394227	1907	-	.	ID="RND-1_FAMILY-136";Tend="1711";Tstart="1466";shortTE="F";uid="0f8cb29b-42cf-449c-bb90-2a43f271f271"
CM022874.1	RepeatMasker	LINE/RTE-BovB	31096319	31096919	4733	-	.	ID="RND-6_FAMILY-1430";Tend="1268";Tstart="666";shortTE="F";uid="aae8d433-9c13-42c9-920f-f87b6682d031"
CM022874.1	RepeatMasker	Unknown	12270604	12270799	922	-	.	ID="RND-1_FAMILY-336";Tend="1172";Tstart="930";shortTE="F";uid="abfd0dbb-c0d4-4213-b3f6-e8531e0768c3"
CM022874.1	RepeatMasker	SINE/tRNA-RTE	28462705	28462813	439	-	.	ID="RND-4_FAMILY-384";Tend="987";Tstart="862";shortTE="F";uid="7e1ddd5d-1ea3-4156-b7ab-87e49004dba4"
CM022874.1	RepeatMasker	Unknown	4517265	4517774	2072	-	.	ID="RND-1_FAMILY-221";Tend="1410";Tstart="943";shortTE="F";uid="3957c289-d4c6-46d6-a777-8bd51dd3d458"
CM022874.1	RepeatMasker	LTR/Gypsy	29446082	29446374	1537	-	.	ID="RND-6_FAMILY-1213";Tend="1282";Tstart="979";shortTE="F";uid="dc86dd62-d837-44c7-98e0-2fd6f8aa7aef"
CM022874.1	RepeatMasker	LINE/R1-LOA	36655160	36655519	992	-	.	ID="RND-4_FAMILY-883";Tend="1147";Tstart="755";shortTE="F";uid="dca9b29a-f37e-49a3-b7a9-78454aed1d13"
CM022874.1	RepeatMasker	DNA/Academ-1	28941927	28943147	9537	-	.	ID="RND-5_FAMILY-1917";Tend="1951";Tstart="704";shortTE="F";uid="1f6d771d-1775-499e-b7c9-1ac499892d96"
CM022874.1	RepeatMasker	DNA/TcMar-Tc1	20029411	20029712	1984	-	.	ID="RND-1_FAMILY-114";Tend="2458";Tstart="2138";shortTE="F";uid="5b610ae3-81fd-4865-a11c-380146960c2c"
CM022874.1	RepeatMasker	Satellite	19172175	19172342	1180	-	.	ID="RND-6_FAMILY-46";Tend="1413";Tstart="1238";shortTE="F";uid="da8ed407-f1a3-4d3d-857b-299445c2e542"
CM022874.1	RepeatMasker	LINE/R1-LOA	12956727	12956899	1316	-	.	ID="RND-4_FAMILY-377";Tend="2528";Tstart="2353";shortTE="F";uid="8d7dd02a-b468-4f36-b1fa-8bccf2c8ba5e"
CM022874.1	RepeatMasker	RC/Helitron	6759467	6759664	1275	-	.	ID="RND-4_FAMILY-2756";Tend="1340";Tstart="1157";shortTE="F";uid="d956eb41-8c08-49a0-87a9-3bd0f5b9095a"
CM022874.1	RepeatMasker	Satellite	8432261	8432536	2071	-	.	ID="RND-6_FAMILY-577";Tend="1022";Tstart="755";shortTE="F";uid="e04c172b-30e5-4db2-a390-abd0afefe915"
CM022874.1	RepeatMasker	DNA	12998179	12998800	4347	-	.	ID="RND-1_FAMILY-722";Tend="1636";Tstart="962";shortTE="F";uid="4fc0e8f4-811c-4a19-b84d-f60d06b5eeb7"
CM022874.1	RepeatMasker	DNA/CMC-Chapaev-3	44137352	44137840	3682	-	.	ID="RND-1_FAMILY-68";Tend="1415";Tstart="916";shortTE="F";uid="6d06e19e-02b2-4eaa-a9dd-f3cd01099f7c"
CM022874.1	RepeatMasker	Satellite	28538837	28539025	1184	-	.	ID="RND-6_FAMILY-46";Tend="1385";Tstart="1197";shortTE="F";uid="2888e34e-e51c-4972-bac9-be7defb35e4a"
CM022874.1	RepeatMasker	Unknown	13481891	13482097	1206	-	.	ID="RND-6_FAMILY-5580";Tend="1356";Tstart="1168";shortTE="F";uid="6c248afa-b7cd-4cc6-8a95-1bb55d8a327b"
CM022874.1	RepeatMasker	Unknown	238348	238498	500	-	.	ID="RND-4_FAMILY-30";Tend="1087";Tstart="910";shortTE="F";uid="b075bef3-fa4b-484c-bb01-e6efc47198f1"
CM022874.1	RepeatMasker	Unknown	342759	342964	1190	-	.	ID="RND-3_FAMILY-316";Tend="1022";Tstart="823";shortTE="F";uid="25e3e043-2e49-4be9-975a-7b2b9d7edea0"
CM022874.1	RepeatMasker	Unknown	13491349	13491466	463	-	.	ID="RND-3_FAMILY-332";Tend="1569";Tstart="1449";shortTE="F";uid="16d41253-2f8c-487b-ae6e-c1dce8a09441"
CM022874.1	RepeatMasker	Unknown	31378726	31378837	551	-	.	ID="RND-6_FAMILY-7358";Tend="2451";Tstart="2328";shortTE="F";uid="02740386-fcc7-4161-8a5c-7c6bb4d1ede4"
CM022874.1	RepeatMasker	Unknown	34069177	34069366	716	-	.	ID="RND-5_FAMILY-1523";Tend="1096";Tstart="934";shortTE="F";uid="f3d6c844-0020-4dfc-8ed7-8656d4798dff"
CM022874.1	RepeatMasker	Satellite	23304344	23304850	3235	-	.	ID="RND-5_FAMILY-1876";Tend="2524";Tstart="1972";shortTE="F";uid="fa2b0719-de6d-48f6-97ca-1e6bcb94ad00"
CM022874.1	RepeatMasker	Unknown	48734357	48734699	2858	-	.	ID="RND-6_FAMILY-3656";Tend="1557";Tstart="1215";shortTE="F";uid="3d253e1e-3493-4c1f-a13a-1f571e13414c"
CM022874.1	RepeatMasker	DNA	32665063	32665169	563	-	.	ID="RND-5_FAMILY-2309";Tend="1755";Tstart="1650";shortTE="F";uid="d7fe6126-a849-4360-a97f-99fc743de659"
CM022874.1	RepeatMasker	Satellite	41090946	41091192	1758	-	.	ID="RND-6_FAMILY-577";Tend="1014";Tstart="755";shortTE="F";uid="fdea7789-2756-41ab-8ebb-36184cb38f41"
CM022874.1	RepeatMasker	Unknown	26273543	26274072	4562	-	.	ID="RND-6_FAMILY-7358";Tend="965";Tstart="436";shortTE="F";uid="340d4373-875e-4c72-96fd-92d4335c8b42"
CM022874.1	RepeatMasker	LINE/RTE-BovB	24872382	24872641	1324	-	.	ID="RND-5_FAMILY-7044";Tend="3253";Tstart="3050";shortTE="F";uid="c7640bee-ef85-4d4d-b5b9-9a191230794a"
CM022874.1	RepeatMasker	Unknown	20416090	20416285	1367	-	.	ID="RND-1_FAMILY-66";Tend="1146";Tstart="935";shortTE="F";uid="ef7d06e2-99e0-4d46-8569-27bb9497a438"
CM022874.1	RepeatMasker	Unknown	18194249	18194627	2702	-	.	ID="RND-4_FAMILY-56";Tend="1440";Tstart="1047";shortTE="F";uid="3d36d4e4-6eb2-44f3-888d-2beb54778f92"
CM022874.1	RepeatMasker	Unknown	37900599	37900771	422	-	.	ID="RND-6_FAMILY-1360";Tend="1128";Tstart="959";shortTE="F";uid="4ddc155b-f0eb-4ed1-ba6b-b91fee631aa7"
CM022874.1	RepeatMasker	LINE/R1-LOA	49105340	49105790	3173	-	.	ID="RND-1_FAMILY-618";Tend="1236";Tstart="765";shortTE="F";uid="aa0073f7-7eb3-459b-b091-b878c10d411a"
CM022874.1	RepeatMasker	DNA/hAT-Charlie	8060781	8061113	1758	-	.	ID="RND-2_FAMILY-110";Tend="1294";Tstart="937";shortTE="F";uid="b8dace16-2bd0-4e17-b635-bf438e02676f"
CM022874.1	RepeatMasker	LTR/Gypsy	52128497	52128776	573	-	.	ID="RND-6_FAMILY-8386";Tend="1312";Tstart="1056";shortTE="F";uid="39702f6c-e81e-40bd-8469-dccdf4e62a11"
CM022874.1	RepeatMasker	DNA/hAT	40039975	40040146	804	-	.	ID="RND-6_FAMILY-6935";Tend="1177";Tstart="954";shortTE="F";uid="e0e80288-792b-4a6f-9e3e-2a8c1c52a7e0"
CM022874.1	RepeatMasker	LINE/CR1	9348331	9348613	1135	-	.	ID="RND-5_FAMILY-910";Tend="1814";Tstart="1510";shortTE="F";uid="320c2af3-7494-450c-aff6-3a8287156972"
CM022874.1	RepeatMasker	Satellite	15750394	15750672	1207	-	.	ID="RND-5_FAMILY-399";Tend="1198";Tstart="918";shortTE="F";uid="74a3e9d6-3481-4d0d-ab20-0ddfb51c2c1f"
CM022874.1	RepeatMasker	Unknown	8705810	8705934	959	-	.	ID="RND-1_FAMILY-472";Tend="1053";Tstart="930";shortTE="F";uid="b51671b1-6936-4488-ae33-0f7045c3c3df"
CM022874.1	RepeatMasker	Unknown	39976033	39976158	792	-	.	ID="RND-6_FAMILY-1901";Tend="1066";Tstart="941";shortTE="F";uid="5c14642f-a2b0-43df-ab43-5327f1967d80"
CM022874.1	RepeatMasker	Satellite	45940239	45940430	1186	-	.	ID="RND-6_FAMILY-577";Tend="991";Tstart="800";shortTE="F";uid="86ad823b-672d-48fc-9cfe-d943559e440b"
CM022874.1	RepeatMasker	LINE/RTE-BovB	24672105	24672225	516	-	.	ID="RND-1_FAMILY-75";Tend="633";Tstart="512";shortTE="F";uid="c977f80a-3da4-4702-97c1-4eac45966e55"
CM022874.1	RepeatMasker	Unknown	22834494	22834642	896	-	.	ID="RND-1_FAMILY-116";Tend="1126";Tstart="961";shortTE="F";uid="618efb16-5d55-4797-b1a0-80e2ededddd5"
CM022874.1	RepeatMasker	Unknown	13887294	13887463	544	-	.	ID="RND-2_FAMILY-87";Tend="1123";Tstart="941";shortTE="F";uid="da9e7e14-4be4-44a3-b1f4-ffc953072073"
CM022874.1	RepeatMasker	LINE/I	23729171	23729513	1030	-	.	ID="RND-1_FAMILY-625";Tend="243";Tstart="1";shortTE="F";uid="9c8dfd96-9d96-4507-97fa-08f3ea43fc93"
CM022874.1	RepeatMasker	RC/Helitron	42799913	42800040	699	-	.	ID="RND-6_FAMILY-17586";Tend="2281";Tstart="2151";shortTE="F";uid="ff8a90b9-bc45-4664-9adc-951454ac0517"
CM022874.1	RepeatMasker	RC/Helitron	16301783	16301909	1023	-	.	ID="RND-6_FAMILY-317";Tend="1158";Tstart="1031";shortTE="F";uid="cf546b90-eb3d-4704-960d-f55ceb70d244"
CM022874.1	RepeatMasker	DNA/Academ-1	17010551	17013853	25286	-	.	ID="RND-1_FAMILY-890";Tend="4121";Tstart="761";shortTE="F";uid="c6f36a69-5522-4c30-8a28-979e853d3ba2"
CM022874.1	RepeatMasker	Unknown	3889649	3889875	893	-	.	ID="RND-5_FAMILY-277";Tend="1232";Tstart="1008";shortTE="F";uid="afe2505c-a927-45ce-91e4-ae243deb91cb"
CM022874.1	RepeatMasker	Unknown	3841440	3841792	2528	-	.	ID="RND-1_FAMILY-281";Tend="1341";Tstart="962";shortTE="F";uid="c78f0a4a-40d4-43b8-b5fa-deeefdad3005"
CM022874.1	RepeatMasker	RC/Helitron	50232725	50232831	724	-	.	ID="RND-4_FAMILY-2756";Tend="1370";Tstart="1247";shortTE="F";uid="2b7cc6d7-7d10-4779-a7f7-f76711e61cdf"
CM022874.1	RepeatMasker	LTR/ERV1	31969865	31970081	1754	-	.	ID="RND-1_FAMILY-268";Tend="1092";Tstart="878";shortTE="F";uid="0887654c-0be4-4c7c-bf02-a9ab430aa263"
CM022874.1	RepeatMasker	SINE/tRNA-RTE	32280582	32280759	881	-	.	ID="RND-6_FAMILY-1330";Tend="1103";Tstart="922";shortTE="F";uid="0719e35f-1dd4-4f2f-9133-90926382ea95"
CM022874.1	RepeatMasker	DNA/TcMar-Tc1	14894460	14894751	849	-	.	ID="mariner-13_cfl";Tend="1298";Tstart="1034";shortTE="F";uid="e90b4da1-0caa-4aab-944e-29c407ce2c04"
CM022874.1	RepeatMasker	SINE/tRNA-RTE	50937449	50937715	1843	-	.	ID="RND-1_FAMILY-48";Tend="1164";Tstart="889";shortTE="F";uid="fe446c97-6bd7-43c1-9f54-8298f3d71bfe"
CM022874.1	RepeatMasker	Unknown	14700789	14700895	554	-	.	ID="RND-1_FAMILY-66";Tend="1139";Tstart="1018";shortTE="F";uid="263178fe-bde2-4b66-95b0-7d194625ae0d"
CM022874.1	RepeatMasker	Unknown	4094071	4094427	2110	-	.	ID="RND-1_FAMILY-86";Tend="1176";Tstart="840";shortTE="F";uid="7b3170f0-5c19-4ff3-bb5e-f2eaf3e558ba"
CM022874.1	RepeatMasker	Unknown	51387818	51387919	733	-	.	ID="RND-5_FAMILY-336";Tend="2179";Tstart="2068";shortTE="F";uid="1a664f5b-806f-46b8-8163-3ec7c1925110"
CM022874.1	RepeatMasker	Unknown	50704118	50704726	4589	-	.	ID="RND-1_FAMILY-49";Tend="1620";Tstart="963";shortTE="F";uid="9aba0259-bf6e-49ac-ac43-c8fe91aae855"
CM022874.1	RepeatMasker	Unknown	51719556	51719984	1807	-	.	ID="RND-6_FAMILY-8794";TEgroup="ctg_1%7CRND-6_FAMILY-8794%7C2";Tend="1180";Tstart="878";shortTE="F";uid="af311605-327e-482f-84ce-d61a7be81d79"
CM022874.1	RepeatMasker	SINE/tRNA-RTE	50726659	50726853	1172	-	.	ID="RND-4_FAMILY-632";Tend="1033";Tstart="831";shortTE="F";uid="cfb70da7-525f-45cd-ac9b-d531a4ee7c90"
CM022874.1	RepeatMasker	DNA/hAT-Blackjack	2118267	2118450	912	-	.	ID="RND-6_FAMILY-511";Tend="253";Tstart="88";shortTE="F";uid="585da48f-94c1-4804-97b5-01a5f283bd7b"
CM022874.1	RepeatMasker	LINE/L2	22459187	22459295	406	-	.	ID="RND-1_FAMILY-484";Tend="1648";Tstart="1545";shortTE="F";uid="37e08813-c5ca-42c8-9bf6-0deff9954b7a"
CM022874.1	RepeatMasker	DNA/TcMar-Tc1	23449840	23450382	772	-	.	ID="RND-1_FAMILY-226";TEgroup="ctg_1%7CRND-1_FAMILY-226%7C6";Tend="1343";Tstart="893";shortTE="F";uid="7d3061ee-b357-4673-be83-d1b6f1b7b874"
CM022874.1	RepeatMasker	Unknown	8499315	8499611	1604	-	.	ID="RND-1_FAMILY-126";TEgroup="ctg_1%7CRND-1_FAMILY-126%7C2";Tend="1588";Tstart="927";shortTE="F";uid="2281c980-3e5a-482f-9747-bdf0a2b7225b"
CM022874.1	RepeatMasker	LTR	36671552	36671667	765	-	.	ID="RND-6_FAMILY-934";Tend="650";Tstart="494";shortTE="F";uid="83fe6bd2-aaaa-46c3-906c-4d82d43bbf54"
CM022874.1	RepeatMasker	LINE/RTE-BovB	49393648	49393768	703	-	.	ID="RND-6_FAMILY-380";Tend="1018";Tstart="885";shortTE="F";uid="f9306a93-fab9-4540-8ac9-ec6b86ad5678"
CM022874.1	RepeatMasker	Unknown	14144028	14144235	1449	-	.	ID="RND-6_FAMILY-7290";Tend="1367";Tstart="1153";shortTE="F";uid="f8c6b47d-2e41-4754-af87-707cfb9c977b"
CM022874.1	RepeatMasker	SINE/MIR	41832175	41832385	1356	-	.	ID="RND-1_FAMILY-44";Tend="1179";Tstart="941";shortTE="F";uid="618ed36b-7868-4cab-be54-e6fa35f36c52"
CM022874.1	RepeatMasker	DNA/TcMar-Tc1	3760689	3760824	1424	-	.	ID="RND-4_FAMILY-404";Tend="1426";Tstart="892";shortTE="F";uid="2dd15b73-f54c-4ee3-9d91-d6f7ed599b0e"
CM022874.1	RepeatMasker	DNA/hAT-Tip100	3123161	3123278	591	-	.	ID="RND-5_FAMILY-697";Tend="1108";Tstart="1000";shortTE="F";uid="9c84c65d-4a63-4b03-8b99-578d61ba5068"
CM022874.1	RepeatMasker	RC/Helitron	7760117	7760577	2937	-	.	ID="RND-1_FAMILY-31";Tend="1532";Tstart="1056";shortTE="F";uid="a586f69c-4a4a-4dce-acab-4c18d903a107"
CM022874.1	RepeatMasker	SINE/MIR	42629806	42630141	1570	-	.	ID="RND-1_FAMILY-44";Tend="1171";Tstart="870";shortTE="F";uid="59c9a365-6129-4430-bfec-6c5078751803"
CM022874.1	RepeatMasker	Unknown	47985779	47986124	3132	-	.	ID="RND-2_FAMILY-87";Tend="1287";Tstart="942";shortTE="F";uid="056a52c8-766c-4cf6-a27e-ccebd525e737"
CM022874.1	RepeatMasker	RC/Helitron	40513267	40513518	1747	-	.	ID="RND-6_FAMILY-317";Tend="1175";Tstart="935";shortTE="F";uid="523465bf-e3ab-4c65-bc38-846f5a3a21cb"
CM022874.1	RepeatMasker	RC/Helitron	13622576	13622798	753	-	.	ID="RND-1_FAMILY-193";Tend="1176";Tstart="919";shortTE="F";uid="c9a678b8-f928-4b36-9ddb-205546b3657e"
CM022874.1	RepeatMasker	Satellite	38694120	38694369	1509	-	.	ID="RND-6_FAMILY-577";Tend="1010";Tstart="755";shortTE="F";uid="23c25720-7c48-476d-8731-af209f3673db"
CM022874.1	RepeatMasker	Unknown	9362118	9362582	3767	-	.	ID="RND-5_FAMILY-295";Tend="1376";Tstart="914";shortTE="F";uid="ddb1f474-9e1f-4b89-ad65-426a76bbd472"
CM022874.1	RepeatMasker	Unknown	44725508	44725608	885	-	.	ID="RND-1_FAMILY-483";Tend="1659";Tstart="1559";shortTE="F";uid="247f0d61-2196-421c-bdc1-8db6bf8359e8"
CM022874.1	RepeatMasker	Unknown	40151716	40152338	3254	-	.	ID="RND-6_FAMILY-7358";Tend="2458";Tstart="1760";shortTE="F";uid="792af45b-1252-4912-a474-174c17862eef"
CM022874.1	RepeatMasker	LINE/Penelope	12249832	12249935	559	-	.	ID="RND-5_FAMILY-2484";Tend="1600";Tstart="1494";shortTE="F";uid="61962a9d-d88e-41de-bd96-7c435618a3cc"
CM022874.1	RepeatMasker	Unknown	28385998	28386296	1412	-	.	ID="RND-6_FAMILY-1527";Tend="1264";Tstart="911";shortTE="F";uid="3c9c1c04-2283-4d62-bc40-be2d9aec4c66"
CM022874.1	RepeatMasker	Unknown	14332212	14332446	473	-	.	ID="RND-1_FAMILY-90";TEgroup="ctg_1%7CRND-1_FAMILY-90%7C3";Tend="891";Tstart="776";shortTE="F";uid="6a1b7031-c69f-46d4-8da4-7f4b1e75d0cc"
CM022874.1	RepeatMasker	Unknown	40294805	40295219	2028	-	.	ID="RND-1_FAMILY-279";Tend="1258";Tstart="808";shortTE="F";uid="4f223210-e105-4ad0-8ada-75442ca169a5"
CM022874.1	RepeatMasker	Unknown	16591158	16591400	2115	-	.	ID="RND-6_FAMILY-92";Tend="1515";Tstart="1273";shortTE="F";uid="b7495052-dbb4-4f58-a633-0e7640737d95"
CM022874.1	RepeatMasker	DNA/hAT-Tag1	40275855	40276335	2863	-	.	ID="RND-1_FAMILY-755";Tend="1387";Tstart="955";shortTE="F";uid="43f74007-b33a-4c00-9790-de9f2e37cd64"
CM022874.1	RepeatMasker	RC/Helitron	34307004	34307304	2658	-	.	ID="RND-6_FAMILY-12178";Tend="1506";Tstart="1206";shortTE="F";uid="352a1c66-05c4-4301-bac8-acd13133b985"
CM022874.1	RepeatMasker	Unknown	42254136	42254275	607	-	.	ID="RND-6_FAMILY-3995";Tend="1273";Tstart="1116";shortTE="F";uid="682f3110-1f5a-4e6d-a380-1159022047d6"
CM022874.1	RepeatMasker	Unknown	38172685	38173085	1788	-	.	ID="RND-4_FAMILY-70";Tend="1230";Tstart="824";shortTE="F";uid="f06c748e-5f0b-422a-aba0-9dc48378dbdb"
CM022874.1	RepeatMasker	Unknown	36570443	36570859	2379	-	.	ID="RND-4_FAMILY-734";Tend="1143";Tstart="728";shortTE="F";uid="253a794c-6ec2-4972-a384-b0fd012560f8"
CM022874.1	RepeatMasker	Unknown	21547097	21547363	2297	-	.	ID="RND-6_FAMILY-7290";Tend="1150";Tstart="885";shortTE="F";uid="1e475397-f5cb-49de-bfb3-cabad6423d22"
CM022874.1	RepeatMasker	RC/Helitron	31564437	31565188	4671	-	.	ID="RND-5_FAMILY-688";Tend="1675";Tstart="919";shortTE="F";uid="f3269c12-43fa-4c3c-b5ae-052be78d982c"
CM022874.1	RepeatMasker	Unknown	5428334	5428721	2813	-	.	ID="RND-1_FAMILY-754";Tend="1409";Tstart="983";shortTE="F";uid="dd764bb7-866a-4f90-a62e-d43030fc56c4"
CM022874.1	RepeatMasker	RC/Helitron	27085952	27087042	7773	-	.	ID="RND-1_FAMILY-6";Tend="1956";Tstart="823";shortTE="F";uid="e680446b-4697-43d3-80ea-0633794a30a1"
CM022874.1	RepeatMasker	DNA/TcMar-Tc1	47915033	47915835	5501	-	.	ID="RND-5_FAMILY-509";Tend="1665";Tstart="904";shortTE="F";uid="b52cf032-0d57-453a-bf8a-724dc3c64ded"
CM022874.1	RepeatMasker	DNA	28363117	28363293	442	-	.	ID="RND-3_FAMILY-44";Tend="2922";Tstart="2756";shortTE="F";uid="cc4f237a-3cdf-49d6-b681-fc6005a3c076"
CM022874.1	RepeatMasker	Unknown	51870987	51871354	2345	-	.	ID="RND-5_FAMILY-806";Tend="1277";Tstart="917";shortTE="F";uid="b58aca72-10e2-4c23-90fd-62fc0b8ac569"
CM022874.1	RepeatMasker	Unknown	42625182	42625326	994	-	.	ID="RND-4_FAMILY-560";Tend="1887";Tstart="1737";shortTE="F";uid="3c0935f7-290f-414a-bdbe-568445850043"
CM022874.1	RepeatMasker	Unknown	43208906	43209075	1031	-	.	ID="RND-3_FAMILY-254";Tend="1144";Tstart="958";shortTE="F";uid="bd66d3c3-fbb7-4464-b43e-aeaca067e1f9"
CM022874.1	RepeatMasker	Unknown	49736696	49736804	522	-	.	ID="RND-6_FAMILY-3679";Tend="1707";Tstart="1601";shortTE="F";uid="a8b44683-3383-4191-8aa7-a51804133895"
CM022874.1	RepeatMasker	Unknown	41100548	41100764	990	-	.	ID="RND-6_FAMILY-4111";Tend="1341";Tstart="1080";shortTE="F";uid="0b48d43a-f9af-4457-9d66-c6687499da0c"
CM022874.1	RepeatMasker	Unknown	51058080	51058254	1245	-	.	ID="RND-5_FAMILY-277";Tend="1101";Tstart="931";shortTE="F";uid="31bd4992-3b58-45a8-8196-6c62d0daf80d"
CM022874.1	RepeatMasker	Unknown	51197358	51197548	695	-	.	ID="RND-1_FAMILY-179";Tend="1184";Tstart="804";shortTE="F";uid="0e20cfa3-32b1-4630-8317-93b08b901f40"
CM022874.1	RepeatMasker	RC/Helitron	35968977	35969328	2696	-	.	ID="RND-4_FAMILY-269";Tend="1173";Tstart="810";shortTE="F";uid="610aa0ef-5f44-4610-8087-eaf2ba539c20"
CM022874.1	RepeatMasker	Unknown	30862758	30862902	911	-	.	ID="RND-4_FAMILY-560";Tend="993";Tstart="853";shortTE="F";uid="e5cb0f80-d523-41e3-82fd-0b680840bfe9"
CM022874.1	RepeatMasker	DNA/TcMar-Tc1	24654571	24654827	473	-	.	ID="RND-5_FAMILY-1880";TEgroup="ctg_1%7CRND-5_FAMILY-1880%7C3";Tend="1115";Tstart="929";shortTE="T";uid="a35126c7-9f47-4e83-ae8d-393bf3a9b736"
CM022874.1	RepeatMasker	Unknown	39925180	39925783	3755	-	.	ID="RND-1_FAMILY-49";Tend="1577";Tstart="964";shortTE="F";uid="779420c4-af68-4d4d-942a-03da4dcb65b5"
CM022874.1	RepeatMasker	Unknown	23033753	23033951	894	-	.	ID="RND-1_FAMILY-591";Tend="1081";Tstart="882";shortTE="F";uid="1e935f7f-288a-4f41-b951-57ec203c9c7a"
CM022874.1	RepeatMasker	DNA/hAT-Charlie	38352088	38352297	713	-	.	ID="RND-6_FAMILY-2166";Tend="1402";Tstart="1201";shortTE="F";uid="626b0a6a-d03e-48c6-bb70-2d54830e3086"
CM022874.1	RepeatMasker	Unknown	34536889	34537176	1426	-	.	ID="RND-6_FAMILY-9040";Tend="1259";Tstart="979";shortTE="F";uid="15c40e31-6bf9-4413-b201-9b2e65d35e5c"
CM022874.1	RepeatMasker	Unknown	46467151	46467315	660	-	.	ID="RND-1_FAMILY-164";Tend="1355";Tstart="1177";shortTE="F";uid="168a2ff0-4ea7-4faa-a94c-9bfde2895e38"
CM022874.1	RepeatMasker	LTR/ERV1	332143	332290	619	-	.	ID="RND-1_FAMILY-268";TEgroup="ctg_1%7CRND-1_FAMILY-268%7C1";Tend="1097";Tstart="878";shortTE="F";uid="f9c93d57-fe6c-44a9-9e6c-aaf3890c325d"
CM022874.1	RepeatMasker	LINE/I-Jockey	12163857	12164043	439	-	.	ID="RND-4_FAMILY-1457";Tend="1248";Tstart="1042";shortTE="F";uid="c529563e-09d4-4c0b-84a1-7035d28d3743"
CM022874.1	RepeatMasker	LINE/RTE-BovB	21933843	21934066	1605	-	.	ID="RND-1_FAMILY-75";Tend="1823";Tstart="1604";shortTE="F";uid="4f765c12-52a7-4e9a-8c21-8390ce233217"
CM022874.1	RepeatMasker	Unknown	32570201	32570396	1339	-	.	ID="RND-6_FAMILY-7290";Tend="1425";Tstart="1208";shortTE="F";uid="0c9a7480-fb36-41f4-bf67-7c5bf49f53d7"
CM022874.1	RepeatMasker	Unknown	32948718	32948841	501	-	.	ID="RND-1_FAMILY-66";Tend="1092";Tstart="968";shortTE="F";uid="b974238e-e812-4d81-8331-78215eeb9fc5"
CM022874.1	RepeatMasker	RC/Helitron	51637495	51637866	3202	-	.	ID="RND-6_FAMILY-12178";Tend="1506";Tstart="1124";shortTE="F";uid="045c97b7-692b-4097-a80b-9711d7258c37"
CM022874.1	RepeatMasker	Unknown	42309415	42309656	810	-	.	ID="RND-6_FAMILY-7290";Tend="1437";Tstart="1170";shortTE="F";uid="4f750358-e376-433c-805d-33eb049f1395"
CM022874.1	RepeatMasker	LINE/I	28509297	28509419	461	-	.	ID="RND-5_FAMILY-438";Tend="1187";Tstart="1057";shortTE="F";uid="c7c7cec2-76a8-4450-9a9a-8efaa5fc757b"
CM022874.1	RepeatMasker	Satellite	2987476	2987632	1251	-	.	ID="RND-5_FAMILY-399";Tend="1091";Tstart="935";shortTE="F";uid="abecc9aa-a057-480e-9d0d-59c7bf4307ea"
CM022874.1	RepeatMasker	SINE/tRNA-RTE	1969232	1969379	748	-	.	ID="RND-1_FAMILY-48";Tend="1101";Tstart="961";shortTE="F";uid="d441a37b-317e-4260-8dab-3631c3bc7d58"
CM022874.1	RepeatMasker	Unknown	16160299	16160528	1194	-	.	ID="RND-1_FAMILY-591";Tend="1090";Tstart="858";shortTE="F";uid="eaccb126-289b-423e-a399-ce738dc1e939"
CM022874.1	RepeatMasker	Unknown	4205926	4206026	490	-	.	ID="RND-1_FAMILY-90";Tend="857";Tstart="761";shortTE="F";uid="30dd71c2-9319-4853-8ac8-8aa5b53df18f"
CM022874.1	RepeatMasker	SINE/5S	28049539	28049868	1606	-	.	ID="RND-4_FAMILY-2290";Tend="1138";Tstart="815";shortTE="F";uid="2f4b6fdd-b1ff-48ce-ad48-7fde8bef723a"
CM022874.1	RepeatMasker	Unknown	4579092	4579238	543	-	.	ID="RND-2_FAMILY-22";Tend="1105";Tstart="956";shortTE="F";uid="45460371-4aa5-402b-a243-eca716f7ad44"
CM022874.1	RepeatMasker	DNA/TcMar-Mariner	49053105	49053362	682	-	.	ID="HALYOMORPHA_HALYS-5_FAMILY-689";Tend="786";Tstart="545";shortTE="F";uid="24f48857-907c-44af-8095-53a3515c2561"
CM022874.1	RepeatMasker	LINE/RTE-X	45442863	45443133	936	-	.	ID="RND-6_FAMILY-3672";Tend="1406";Tstart="1168";shortTE="F";uid="48f3e611-e477-426f-8462-faa1d30752b6"
CM022874.1	RepeatMasker	RC/Helitron	2844984	2845126	1143	-	.	ID="RND-1_FAMILY-193";Tend="1996";Tstart="1837";shortTE="F";uid="fe2dde9d-9665-4182-8aea-21f2b8bf3858"
CM022874.1	RepeatMasker	Unknown	20675449	20675566	447	-	.	ID="RND-6_FAMILY-7290";Tend="1299";Tstart="1171";shortTE="F";uid="f05ed517-769a-435f-b499-ba040d831605"
CM022874.1	RepeatMasker	Unknown	50848835	50849520	5222	-	.	ID="RND-1_FAMILY-109";Tend="1570";Tstart="872";shortTE="F";uid="cda3fea6-475a-4dfe-93dc-226e28dbcabe"
CM022874.1	RepeatMasker	DNA/hAT-Blackjack	48061846	48061992	743	-	.	ID="RND-1_FAMILY-493";Tend="1133";Tstart="993";shortTE="F";uid="712b0960-e163-461e-bf4a-f691134acbb9"
CM022874.1	RepeatMasker	DNA/TcMar-Tc1	48919621	48919857	1805	-	.	ID="RND-1_FAMILY-961";Tend="1111";Tstart="875";shortTE="F";uid="49cd3425-2fdf-4dfc-a214-81e14c69ec0d"
CM022874.1	RepeatMasker	Unknown	28843020	28843368	1713	-	.	ID="RND-1_FAMILY-49";Tend="1320";Tstart="957";shortTE="F";uid="340c6524-511b-43f0-9417-825d7c89b796"
CM022874.1	RepeatMasker	Unknown	514771	514965	1053	-	.	ID="RND-6_FAMILY-7290";Tend="1392";Tstart="1206";shortTE="F";uid="26de3c83-0675-4ed9-bcc3-9d37e401d784"
CM022874.1	RepeatMasker	Unknown	42515220	42515652	1037	-	.	ID="RND-1_FAMILY-282";TEgroup="ctg_1%7CRND-1_FAMILY-282%7C9";Tend="1007";Tstart="700";shortTE="F";uid="89a21abe-882c-485a-9564-9b92538d1bb9"
CM022874.1	RepeatMasker	LINE/CR1	40496334	40496489	745	-	.	ID="RND-1_FAMILY-367";Tend="1451";Tstart="1298";shortTE="F";uid="52acf5a2-0126-40ab-835a-37eb1da0e249"
CM022874.1	RepeatMasker	Unknown	4325351	4325472	420	-	.	ID="RND-4_FAMILY-737";Tend="891";Tstart="774";shortTE="F";uid="46a2ca79-fa88-40d1-9fc6-6f1c45e38c9e"
CM022874.1	RepeatMasker	RC/Helitron	51764517	51764655	771	-	.	ID="RND-4_FAMILY-77";Tend="1980";Tstart="1827";shortTE="F";uid="a2737982-00f8-46e5-a17a-5f13c245e1fe"
CM022874.1	RepeatMasker	Unknown	629263	629441	632	-	.	ID="RND-6_FAMILY-2414";Tend="1209";Tstart="1025";shortTE="F";uid="29851225-23e4-45a5-8e81-9e0d0e4d8113"
CM022874.1	RepeatMasker	LINE/RTE-BovB	39950541	39950861	2282	-	.	ID="RND-6_FAMILY-380";Tend="1197";Tstart="879";shortTE="F";uid="6ba24a60-9c3d-42bd-931b-c44ed1985d82"
CM022874.1	RepeatMasker	Unknown	33011017	33011171	509	-	.	ID="RND-1_FAMILY-310";Tend="1075";Tstart="951";shortTE="F";uid="c4d9068f-7dce-41f6-af86-dc346b0c0912"
CM022874.1	RepeatMasker	Unknown	36734400	36734558	1157	-	.	ID="RND-4_FAMILY-734";Tend="881";Tstart="728";shortTE="F";uid="57d658d3-f916-4b5e-b2b6-90b5a8ce18a2"
CM022874.1	RepeatMasker	Unknown	47313817	47314454	1548	-	.	ID="RND-1_FAMILY-924";TEgroup="ctg_1%7CRND-1_FAMILY-924%7C2";Tend="1554";Tstart="962";shortTE="F";uid="2d8ac7cb-eda7-48a7-ab44-982365f1ba03"
CM022874.1	RepeatMasker	Unknown	4707189	4707536	2321	-	.	ID="RND-6_FAMILY-11688";Tend="1326";Tstart="861";shortTE="F";uid="4237dae4-0553-4841-a7bf-c491aae40512"
CM022874.1	RepeatMasker	DNA	17278383	17278485	441	-	.	ID="RND-3_FAMILY-44";Tend="2962";Tstart="2853";shortTE="F";uid="7054b955-4994-4b47-8d04-8cf9a73cb0f2"
CM022874.1	RepeatMasker	Unknown	5700167	5700336	505	-	.	ID="RND-1_FAMILY-11";Tend="854";Tstart="636";shortTE="F";uid="61ef85a3-1dcd-438e-8d9f-27b61cfadc05"
CM022874.1	RepeatMasker	SINE/tRNA-RTE	4001099	4001392	2405	-	.	ID="RND-1_FAMILY-48";Tend="1179";Tstart="885";shortTE="F";uid="fbb7f9e6-1b37-4864-9838-92050f7bbd44"
CM022874.1	RepeatMasker	Unknown	33825286	33825584	1836	-	.	ID="RND-4_FAMILY-337";Tend="1291";Tstart="1002";shortTE="F";uid="40b83cd7-c2b3-4269-980b-91b5df23a402"
CM022874.1	RepeatMasker	LINE/Penelope	43095503	43095690	759	-	.	ID="RND-6_FAMILY-1676";Tend="1442";Tstart="1247";shortTE="F";uid="e6aaec04-5a55-4593-a70c-b029bb261eeb"
CM022874.1	RepeatMasker	LINE/R1-LOA	338711	338841	440	-	.	ID="RND-6_FAMILY-1615";Tend="2175";Tstart="2030";shortTE="F";uid="7c578589-09db-4b37-92b8-9e3354326aae"
CM022874.1	RepeatMasker	LINE/I-Jockey	48887467	48887722	2086	-	.	ID="RND-6_FAMILY-2155";Tend="1499";Tstart="1242";shortTE="F";uid="7af0e9f1-325f-4384-856b-4bc847e98c96"
CM022874.1	RepeatMasker	DNA/TcMar-Tc1	36172176	36173098	7224	-	.	ID="RND-5_FAMILY-2403";Tend="1832";Tstart="925";shortTE="F";uid="f449aa75-cd19-4de2-b99c-c24c3bda070b"
CM022874.1	RepeatMasker	DNA/TcMar-Tc1	38612493	38612667	769	-	.	ID="RND-1_FAMILY-698";Tend="1060";Tstart="851";shortTE="F";uid="7cba6523-f5b4-4b89-b396-866f2bb8a171"
CM022874.1	RepeatMasker	Unknown	43109902	43110086	531	-	.	ID="RND-5_FAMILY-2591";Tend="510";Tstart="331";shortTE="F";uid="909c277d-97fb-440d-ba96-a9fb074e9797"
CM022874.1	RepeatMasker	Unknown	9923060	9923661	4819	-	.	ID="RND-6_FAMILY-1688";Tend="1516";Tstart="905";shortTE="F";uid="b6c0cdbc-1211-4673-a89c-4a348c1e0cf2"
CM022874.1	RepeatMasker	DNA/TcMar-Tc1	26554152	26554375	467	-	.	ID="RND-6_FAMILY-783";TEgroup="ctg_1%7CRND-6_FAMILY-783%7C15";Tend="1365";Tstart="835";shortTE="F";uid="e2b2cb2a-d2f8-47ff-b6fa-7b59c1a7d4a9"
CM022874.1	RepeatMasker	Unknown	24336220	24336427	979	-	.	ID="RND-4_FAMILY-71";Tend="1064";Tstart="876";shortTE="F";uid="fc5a1606-d5f1-4c8b-9635-d8ff89b4f7b6"
CM022874.1	RepeatMasker	Unknown	40027010	40028364	3311	-	.	ID="RND-6_FAMILY-3033";TEgroup="ctg_1%7CRND-6_FAMILY-3033%7C7";Tend="2225";Tstart="761";shortTE="F";uid="671bc00c-eb98-425e-8b59-24140068aa99"
CM022874.1	RepeatMasker	DNA/hAT-Tip100	33502710	33502991	1455	-	.	ID="RND-1_FAMILY-936";Tend="1214";Tstart="987";shortTE="F";uid="f0782bb0-9692-4022-9ed1-fc867b32be7e"
CM022874.1	RepeatMasker	Unknown	37769527	37770012	877	-	.	ID="RND-4_FAMILY-30";TEgroup="ctg_1%7CRND-4_FAMILY-30%7C17";Tend="1284";Tstart="931";shortTE="F";uid="2e9e20ae-9da4-4744-966a-59a4b3976522"
CM022874.1	RepeatMasker	Unknown	10779337	10779575	1255	-	.	ID="RND-6_FAMILY-1216";Tend="2474";Tstart="852";shortTE="F";uid="4e320f9c-5c5a-43a9-b022-fa284dab6c72"
CM022874.1	RepeatMasker	Unknown	48864604	48865042	3283	-	.	ID="RND-6_FAMILY-1527";Tend="1374";Tstart="911";shortTE="F";uid="f103aa62-ed09-4d2a-acb8-be7b6b6cb4ed"
CM022874.1	RepeatMasker	Unknown	23663012	23663201	675	-	.	ID="RND-6_FAMILY-370";Tend="1557";Tstart="1368";shortTE="F";uid="56e8c6e1-c892-4c33-9171-c75744d6ffc3"
CM022874.1	RepeatMasker	RC/Helitron	21743903	21744194	1469	-	.	ID="RND-1_FAMILY-35";TEgroup="ctg_1%7CRND-1_FAMILY-35%7C6";Tend="1573";Tstart="887";shortTE="F";uid="7f5a1549-4185-4f9c-8fa6-0527b5d23237"
CM022874.1	RepeatMasker	Unknown	30463382	30463500	450	-	.	ID="RND-4_FAMILY-1056";Tend="555";Tstart="442";shortTE="F";uid="e9ea514f-b262-42f6-987a-64409e7776d7"
CM022874.1	RepeatMasker	SINE/tRNA-RTE	41635252	41635564	2105	-	.	ID="RND-4_FAMILY-384";Tend="1177";Tstart="861";shortTE="F";uid="0a58439e-4cbc-4a2e-bb6f-200f5c37be18"
CM022874.1	RepeatMasker	SINE/5S	24767481	24767582	458	-	.	ID="RND-5_FAMILY-1177";Tend="1167";Tstart="1066";shortTE="F";uid="ed1ba1a8-108d-44ae-8212-1a67793460fc"
CM022874.1	RepeatMasker	Unknown	40146800	40147458	5173	-	.	ID="RND-1_FAMILY-616";Tend="1574";Tstart="918";shortTE="F";uid="2920996a-6d53-4d15-ade5-445dfac9913f"
CM022874.1	RepeatMasker	SINE/MIR	45278578	45278831	443	-	.	ID="RND-1_FAMILY-44";Tend="1205";Tstart="906";shortTE="F";uid="2cd6a538-3280-4803-8eae-c078af7969fc"
CM022874.1	RepeatMasker	DNA/TcMar-Tc1	28185383	28185709	2040	-	.	ID="RND-4_FAMILY-714";Tend="1406";Tstart="1069";shortTE="F";uid="e897cdc2-4da5-44ec-aeb8-2d0048ceb494"
CM022874.1	RepeatMasker	Unknown	52308951	52309128	567	-	.	ID="RND-1_FAMILY-11";Tend="944";Tstart="694";shortTE="F";uid="1ca89cb1-1e75-48a2-b00e-53c994624d35"
CM022874.1	RepeatMasker	Satellite	1871403	1871668	1546	-	.	ID="RND-6_FAMILY-46";Tend="1467";Tstart="1205";shortTE="F";uid="3ae470fd-4938-493f-be3f-9e0a1342a8ad"
CM022874.1	RepeatMasker	RC/Helitron	3620288	3620991	5603	-	.	ID="RND-5_FAMILY-688";Tend="1640";Tstart="923";shortTE="F";uid="22c5cda7-6129-44ce-998a-1f901c6d97ce"
CM022874.1	RepeatMasker	LINE/I	50092871	50093401	2057	-	.	ID="RND-6_FAMILY-5408";Tend="1214";Tstart="571";shortTE="F";uid="11376e1d-1073-4207-8df7-3f3c0b844860"
CM022874.1	RepeatMasker	Unknown	34757312	34757696	2617	-	.	ID="RND-1_FAMILY-281";Tend="1340";Tstart="952";shortTE="F";uid="7897caa4-dcd6-45b1-95fa-4a01b4414c29"
CM022874.1	RepeatMasker	DNA/TcMar-Tc1	46138383	46138585	1433	-	.	ID="RND-1_FAMILY-19";Tend="1933";Tstart="1730";shortTE="F";uid="ca25f314-40c6-41e2-8675-65837c718645"
CM022874.1	RepeatMasker	DNA/Sola-2	21754817	21755069	1293	-	.	ID="RND-4_FAMILY-1361";Tend="2079";Tstart="1826";shortTE="F";uid="9e06f679-9fd5-40ed-892b-220aa28ce995"
CM022874.1	RepeatMasker	LINE/CR1	24896176	24896692	3852	-	.	ID="RND-5_FAMILY-1108";Tend="1931";Tstart="1399";shortTE="F";uid="b6550492-1f1f-468f-8431-8cb18c4d50a7"
CM022874.1	RepeatMasker	LINE/R1	16406342	16406452	538	-	.	ID="RND-6_FAMILY-949";Tend="1345";Tstart="1223";shortTE="F";uid="6ddb80c1-8d94-4825-9add-7a53ddb81e95"
CM022874.1	RepeatMasker	Unknown	21607253	21607365	411	-	.	ID="RND-4_FAMILY-1056";Tend="551";Tstart="438";shortTE="F";uid="6ce3f4d3-5ef4-4775-9d01-7b8189d298a8"
CM022874.1	RepeatMasker	LTR/Copia	38100889	38101180	905	-	.	ID="RND-6_FAMILY-2605";Tend="1398";Tstart="1153";shortTE="F";uid="75a50d78-97bb-4097-9e67-49eb994a10e7"
CM022874.1	RepeatMasker	LINE/L2	31217360	31218038	3753	-	.	ID="RND-6_FAMILY-10157";TEgroup="ctg_1%7CRND-6_FAMILY-10157%7C1";Tend="1461";Tstart="911";shortTE="F";uid="c09173d3-7c0b-4f7c-a3c6-f68cb96515b4"
CM022874.1	RepeatMasker	Satellite	34610466	34610645	690	-	.	ID="RND-6_FAMILY-46";Tend="1488";Tstart="1300";shortTE="F";uid="c680d003-6db9-4c30-b977-182f39281ea6"
CM022874.1	RepeatMasker	DNA/hAT-Blackjack	43499180	43499291	481	-	.	ID="RND-6_FAMILY-203";Tend="229";Tstart="118";shortTE="F";uid="29ac0882-41db-42cd-af6a-f600b4e43b8d"
CM022874.1	RepeatMasker	Unknown	179211	179312	605	-	.	ID="RND-1_FAMILY-188";Tend="914";Tstart="814";shortTE="F";uid="ba17ee3d-a955-4b30-8306-ff878dd85aa9"
CM022874.1	RepeatMasker	LINE/L2	46441154	46441457	1249	-	.	ID="RND-1_FAMILY-434";Tend="978";Tstart="667";shortTE="F";uid="8df8f0b3-d1d9-4d2c-b7aa-ad29befaf9e1"
CM022874.1	RepeatMasker	Unknown	44178919	44179302	2842	-	.	ID="RND-1_FAMILY-281";Tend="1342";Tstart="961";shortTE="F";uid="bca0157c-f36d-4763-b9ec-ff4be0c58b29"
CM022874.1	RepeatMasker	Unknown	42437680	42438194	2337	-	.	ID="RND-4_FAMILY-203";Tend="1566";Tstart="934";shortTE="F";uid="84318307-2803-4e32-b3bc-1c650a9bae12"
CM022874.1	RepeatMasker	RC/Helitron	39219085	39219423	2496	-	.	ID="RND-6_FAMILY-12178";Tend="1515";Tstart="1131";shortTE="F";uid="ebb6c95f-b208-4de2-96a7-2ef0e885a932"
CM022874.1	RepeatMasker	SINE/tRNA-RTE	21447616	21447808	1279	-	.	ID="RND-6_FAMILY-1330";Tend="1119";Tstart="920";shortTE="F";uid="107574d6-9de4-4b97-902f-11415dbb686a"
CM022874.1	RepeatMasker	DNA/MULE-MuDR	29136823	29137012	1250	-	.	ID="RND-1_FAMILY-161";Tend="1122";Tstart="942";shortTE="F";uid="3b5f26bf-cf37-4432-8b8e-06a910ecfc63"
CM022874.1	RepeatMasker	DNA/hAT-Tip100	51055624	51055785	1168	-	.	ID="RND-1_FAMILY-209";Tend="1036";Tstart="876";shortTE="F";uid="10c0ab01-0b77-429c-a05c-ff231ccf26ab"
CM022874.1	RepeatMasker	DNA/TcMar-Tc1	61366	62249	6436	-	.	ID="RND-5_FAMILY-2403";Tend="1837";Tstart="923";shortTE="F";uid="32178cf3-b339-4812-be5c-061ac2a4b9de"
CM022874.1	RepeatMasker	RC/Helitron	34232919	34233054	558	-	.	ID="RND-1_FAMILY-50";Tend="1027";Tstart="892";shortTE="F";uid="da0965b5-6295-4671-916f-997935d9c664"
CM022874.1	RepeatMasker	Unknown	50345174	50345704	2062	-	.	ID="RND-3_FAMILY-332";Tend="1560";Tstart="927";shortTE="F";uid="babd3403-cd5a-4a46-a0c7-f536b3f276c3"
CM022874.1	RepeatMasker	RC/Helitron	3584489	3584627	817	-	.	ID="RND-1_FAMILY-8";Tend="1531";Tstart="1392";shortTE="F";uid="63159337-5fa1-46b8-861b-d65434691aa3"
CM022874.1	RepeatMasker	Unknown	39046265	39047000	4949	-	.	ID="RND-1_FAMILY-443";Tend="1598";Tstart="882";shortTE="F";uid="b7bcb512-de7e-49bb-8c99-76caa8a6faa1"
CM022874.1	RepeatMasker	Unknown	42192081	42192227	427	-	.	ID="RND-2_FAMILY-238";Tend="1020";Tstart="886";shortTE="F";uid="b26a145c-81db-4f1a-9d1e-488153e8c6e0"
CM022874.1	RepeatMasker	Unknown	27852751	27852910	877	-	.	ID="RND-6_FAMILY-6615";Tend="1064";Tstart="907";shortTE="F";uid="c83a571c-eef0-46a6-ad72-ccfb75cd6614"
CM022874.1	RepeatMasker	SINE/5S	16516672	16516786	579	-	.	ID="RND-5_FAMILY-710";Tend="1150";Tstart="1030";shortTE="F";uid="835152c9-7318-4332-b007-3c4f67d0559d"
CM022874.1	RepeatMasker	Unknown	41569785	41570140	2302	-	.	ID="RND-1_FAMILY-86";Tend="1201";Tstart="851";shortTE="F";uid="1dbc135a-b0f6-42de-8082-2fbebebc4901"
CM022874.1	RepeatMasker	SINE/MIR	7082574	7082801	751	-	.	ID="RND-1_FAMILY-44";Tend="1155";Tstart="901";shortTE="F";uid="0ff32807-b367-4524-b0bb-319c885bd3bf"
CM022874.1	RepeatMasker	Unknown	34744467	34744715	2020	-	.	ID="RND-1_FAMILY-96";Tend="1286";Tstart="1040";shortTE="F";uid="2e70e5f6-83d1-4d38-b373-4edace818d0f"
CM022874.1	RepeatMasker	DNA/TcMar-Tc1	19538211	19538484	461	-	.	ID="RND-6_FAMILY-237";TEgroup="ctg_1%7CRND-6_FAMILY-237%7C1";Tend="1261";Tstart="794";shortTE="F";uid="be944f1b-abfb-466d-b711-7bca113d96b7"
CM022874.1	RepeatMasker	Satellite	18444955	18445418	1929	-	.	ID="RND-6_FAMILY-46";Tend="1494";Tstart="1019";shortTE="F";uid="ec7cd128-8428-4eee-a1dc-8f4588d8c3be"
CM022874.1	RepeatMasker	LINE/I-Jockey	19583976	19585862	8470	-	.	ID="RND-6_FAMILY-1032";Tend="1194";Tstart="85";shortTE="F";uid="3272ba22-8c1e-4963-a358-2aed4166f837"
CM022874.1	RepeatMasker	Unknown	26942668	26942862	1090	-	.	ID="RND-1_FAMILY-769";TEgroup="ctg_1%7CRND-1_FAMILY-769%7C2";Tend="1184";Tstart="893";shortTE="F";uid="49b9f10b-4c49-4eeb-83cb-100f8c0f7635"
CM022874.1	RepeatMasker	Unknown	34953083	34953221	555	-	.	ID="RND-5_FAMILY-4504";Tend="774";Tstart="634";shortTE="F";uid="65e387c9-9a4c-46bf-b25a-026cb41a3fb5"
CM022874.1	RepeatMasker	DNA/hAT-Tip100	11759813	11759947	835	-	.	ID="RND-5_FAMILY-3574";Tend="679";Tstart="542";shortTE="F";uid="4677fee5-46b0-46cd-89f4-49ce9cf8aed4"
CM022874.1	RepeatMasker	RC/Helitron	36398083	36398294	1169	-	.	ID="RND-1_FAMILY-999";Tend="2222";Tstart="1962";shortTE="F";uid="f9f780dd-7fdd-447b-9450-13fcfc6ead06"
CM022874.1	RepeatMasker	Unknown	30060775	30061263	3219	-	.	ID="RND-1_FAMILY-28";Tend="1305";Tstart="777";shortTE="F";uid="108963c8-0763-4d2e-9495-577b1eaed755"
CM022874.1	RepeatMasker	Unknown	17047062	17047473	1505	-	.	ID="RND-1_FAMILY-422";Tend="1431";Tstart="809";shortTE="F";uid="e1e5b45c-be05-4bb6-9d27-127730055e30"
CM022874.1	RepeatMasker	DNA/TcMar-Tc1	49533760	49534498	5539	-	.	ID="RND-1_FAMILY-423";Tend="1693";Tstart="925";shortTE="F";uid="279b750b-6d83-4526-9068-3eaf1300ec59"
CM022874.1	RepeatMasker	LINE/Penelope	32498792	32499401	4932	-	.	ID="RND-6_FAMILY-1188";Tend="1489";Tstart="875";shortTE="F";uid="6a5faaf0-c4a8-4920-a693-d7f0a7d26c48"
CM022874.1	RepeatMasker	Unknown	14175540	14175846	2295	-	.	ID="RND-6_FAMILY-713";Tend="1025";Tstart="721";shortTE="F";uid="4ae4fd1f-73d0-469b-8de2-6e432edd0c48"
CM022874.1	RepeatMasker	Unknown	798055	798303	1737	-	.	ID="RND-5_FAMILY-2121";Tend="1175";Tstart="930";shortTE="F";uid="1f404f01-0170-48a4-a16d-6669fb84ac95"
CM022874.1	RepeatMasker	DNA/TcMar-Tc1	38038388	38038697	1011	-	.	ID="RND-6_FAMILY-783";Tend="1149";Tstart="777";shortTE="F";uid="967c1f84-5f43-43bf-809b-6e707a079d9a"
CM022874.1	RepeatMasker	Unknown	302730	302869	759	-	.	ID="RND-4_FAMILY-4275";Tend="1086";Tstart="954";shortTE="F";uid="9c1d4c95-a17b-4229-9a92-886ea3ba451e"
CM022874.1	RepeatMasker	Unknown	8161862	8162050	643	-	.	ID="RND-1_FAMILY-92";Tend="923";Tstart="716";shortTE="F";uid="534c15cd-cd0f-4ba5-bcd4-2faa7b4e57c3"
CM022874.1	RepeatMasker	Unknown	10649145	10649418	1274	-	.	ID="RND-4_FAMILY-560";Tend="1134";Tstart="847";shortTE="F";uid="7e23cd13-3cc6-42f8-969c-33a24f9fd40c"
CM022874.1	RepeatMasker	Satellite	34417746	34417928	1084	-	.	ID="RND-6_FAMILY-577";Tend="931";Tstart="752";shortTE="F";uid="b88c3af8-7170-4fa3-9e8e-96714be168f2"
CM022874.1	RepeatMasker	Unknown	21603760	21604518	4837	-	.	ID="RND-1_FAMILY-665";Tend="1668";Tstart="925";shortTE="F";uid="11c3b77c-8147-4e03-9f85-ba41d52c242c"
CM022874.1	RepeatMasker	DNA/TcMar-Mariner	4452242	4452385	443	-	.	ID="MARINER-50_HSAL";Tend="1236";Tstart="1095";shortTE="F";uid="6d293ff1-156c-4d25-8d2f-6adc9680bc51"
CM022874.1	RepeatMasker	DNA/TcMar-Tc1	30821933	30822141	404	-	.	ID="RND-6_FAMILY-137";Tend="936";Tstart="727";shortTE="F";uid="627f1cf1-d892-4c40-856f-3cc301343c5e"
CM022874.1	RepeatMasker	Unknown	9402813	9403233	1735	-	.	ID="RND-1_FAMILY-156";TEgroup="ctg_1%7CRND-1_FAMILY-156%7C3";Tend="1213";Tstart="924";shortTE="F";uid="b1d5214f-1175-459c-abc3-ef08f7fe7782"
CM022874.1	RepeatMasker	Unknown	8520725	8520933	732	-	.	ID="RND-3_FAMILY-316";Tend="1107";Tstart="841";shortTE="F";uid="2710dc24-c6b5-4e70-9ee4-b9dbc30842f4"
CM022874.1	RepeatMasker	Unknown	17074449	17074557	557	-	.	ID="RND-1_FAMILY-164";Tend="1361";Tstart="1246";shortTE="F";uid="c4b94c9c-81ac-4308-95ac-c94755d7cfc4"
CM022874.1	RepeatMasker	Unknown	39442623	39442770	643	-	.	ID="RND-4_FAMILY-70";Tend="1326";Tstart="1159";shortTE="F";uid="516dc5d9-19b7-48bd-92a5-686afdab8503"
CM022874.1	RepeatMasker	Unknown	50860433	50860543	944	-	.	ID="RND-1_FAMILY-121";Tend="1047";Tstart="937";shortTE="F";uid="20cb6502-4207-4e4d-8480-581eb07cbb25"
CM022874.1	RepeatMasker	Unknown	2538460	2538711	1960	-	.	ID="RND-6_FAMILY-439";Tend="1078";Tstart="826";shortTE="F";uid="0914daec-bc0a-40b9-8fb9-1596efb7eee4"
CM022874.1	RepeatMasker	LINE/RTE-BovB	43384350	43384469	435	-	.	ID="RND-1_FAMILY-30";Tend="1023";Tstart="897";shortTE="F";uid="89fa8675-1cf2-4461-aa77-5a2c5bc03aef"
CM022874.1	RepeatMasker	RC/Helitron	29909223	29909403	1438	-	.	ID="RND-6_FAMILY-317";Tend="1157";Tstart="976";shortTE="F";uid="41208b04-6e6c-4344-ad58-324bf06d3289"
CM022874.1	RepeatMasker	SINE/tRNA-RTE	36132139	36132307	755	-	.	ID="RND-6_FAMILY-11569";Tend="1142";Tstart="943";shortTE="F";uid="f0044b76-38d8-4565-885b-386165ea79b8"
CM022874.1	RepeatMasker	Unknown	36828136	36828347	499	-	.	ID="RND-6_FAMILY-370";Tend="2006";Tstart="1809";shortTE="F";uid="47c637b6-c868-466a-a2b5-f48d0f56cf44"
CM022874.1	RepeatMasker	Unknown	50435184	50435418	1151	-	.	ID="RND-1_FAMILY-49";Tend="1204";Tstart="966";shortTE="F";uid="ba047572-56ee-4c5a-93c6-2a7d52feeb85"
CM022874.1	RepeatMasker	Unknown	46414205	46414486	1950	-	.	ID="RND-6_FAMILY-7290";Tend="1438";Tstart="1160";shortTE="F";uid="358860a3-2ec4-4ada-9317-7e56455e655c"
CM022874.1	RepeatMasker	Unknown	36341989	36342114	971	-	.	ID="RND-1_FAMILY-159";Tend="1093";Tstart="965";shortTE="F";uid="ad1596cb-1937-48d0-bbaa-1cf783223809"
CM022874.1	RepeatMasker	DNA/hAT-Tip100	35874550	35874681	482	-	.	ID="RND-4_FAMILY-2323";Tend="1920";Tstart="1815";shortTE="F";uid="6aa65ccb-247e-41f8-a623-fe7ec8dcc0ef"
CM022874.1	RepeatMasker	RC/Helitron	26083624	26084539	2932	-	.	ID="RND-1_FAMILY-95";Tend="2012";Tstart="1162";shortTE="F";uid="d43c9e00-ebcc-4052-8ff6-6e3b10106dda"
CM022874.1	RepeatMasker	Unknown	14922113	14922249	464	-	.	ID="RND-5_FAMILY-3498";Tend="1163";Tstart="1029";shortTE="F";uid="bf6a2fb4-f4e5-4fe1-84a3-01a01b4233e4"
CM022874.1	RepeatMasker	SINE/tRNA-RTE	43573707	43573840	982	-	.	ID="RND-6_FAMILY-11569";Tend="1174";Tstart="1041";shortTE="F";uid="1cad0d4c-194c-427c-bfb8-e6a4e94cc103"
CM022874.1	RepeatMasker	Unknown	6404800	6405252	3403	-	.	ID="RND-6_FAMILY-1527";Tend="1372";Tstart="911";shortTE="F";uid="a74dfecb-4cc3-4409-9378-0ca1fac9cf31"
CM022874.1	RepeatMasker	Unknown	1591385	1591626	1671	-	.	ID="RND-6_FAMILY-6755";Tend="1304";Tstart="1035";shortTE="F";uid="084b1dc2-a72e-4337-bfe2-7da099ef61b9"
CM022874.1	RepeatMasker	Unknown	39479064	39479214	1059	-	.	ID="RND-6_FAMILY-6615";Tend="1048";Tstart="898";shortTE="F";uid="22b8cf64-0ac4-402a-a393-55ff5c1787cb"
CM022874.1	RepeatMasker	SINE/MIR	48148556	48148822	1111	-	.	ID="RND-1_FAMILY-44";Tend="1198";Tstart="910";shortTE="F";uid="a5e651b0-1242-441e-b91f-5cb5201b3cc4"
CM022874.1	RepeatMasker	SINE/tRNA-RTE	32192192	32192344	940	-	.	ID="RND-1_FAMILY-87";Tend="1048";Tstart="894";shortTE="F";uid="2a53cea6-ce2e-469a-a43e-91203a73cedd"
CM022874.1	RepeatMasker	DNA/TcMar-Tc1	27966394	27966519	683	-	.	ID="RND-6_FAMILY-1003";Tend="1041";Tstart="915";shortTE="F";uid="82dbea25-d212-46f7-a207-08f916093ac7"
CM022874.1	RepeatMasker	Unknown	20805035	20805157	653	-	.	ID="RND-3_FAMILY-316";Tend="1054";Tstart="933";shortTE="F";uid="e77a27cd-ee79-4f47-a1fd-80da40b3764c"
CM022874.1	RepeatMasker	RC/Helitron	19610608	19610795	981	-	.	ID="RND-6_FAMILY-17586";Tend="2099";Tstart="1894";shortTE="F";uid="fb53abff-89da-4118-99dc-6f956a52c163"
CM022874.1	RepeatMasker	DNA/hAT-Tip100	40519960	40520128	711	-	.	ID="RND-3_FAMILY-262";Tend="1105";Tstart="910";shortTE="F";uid="8da94221-18ed-46a0-b409-e14a1c8d9027"
CM022874.1	RepeatMasker	LINE/R1-LOA	2177000	2177155	1128	-	.	ID="RND-4_FAMILY-377";Tend="506";Tstart="354";shortTE="F";uid="fb102d45-8dd7-4368-98fc-6bf54097552d"
CM022874.1	RepeatMasker	Unknown	51695522	51695632	841	-	.	ID="RND-5_FAMILY-806";Tend="1026";Tstart="915";shortTE="F";uid="cb822707-34eb-423f-9879-9f6733e8e689"
CM022874.1	RepeatMasker	Unknown	22584925	22585075	1080	-	.	ID="RND-4_FAMILY-734";Tend="870";Tstart="728";shortTE="F";uid="36460657-babe-4c0b-9758-cfaadf873a3a"
CM022874.1	RepeatMasker	Unknown	18477907	18478014	698	-	.	ID="RND-6_FAMILY-7290";Tend="1155";Tstart="1052";shortTE="F";uid="08963f00-20a2-4e6e-bbaf-e223b4693f93"
CM022874.1	RepeatMasker	SINE/tRNA-RTE	29566086	29566404	2676	-	.	ID="RND-4_FAMILY-384";Tend="1181";Tstart="864";shortTE="F";uid="a5741b6c-af96-4b36-adbb-0bfda5ae885b"
CM022874.1	RepeatMasker	Satellite	31725490	31725776	2226	-	.	ID="RND-6_FAMILY-46";Tend="1225";Tstart="937";shortTE="F";uid="8c304d87-e69f-4a60-8619-38f998cb53e7"
CM022874.1	RepeatMasker	DNA/TcMar-Tc1	46727210	46727383	955	-	.	ID="RND-1_FAMILY-114";Tend="2455";Tstart="2255";shortTE="F";uid="ae202747-0ae2-44d3-a2e2-fb806d4d981c"
CM022874.1	RepeatMasker	DNA/TcMar-Tc1	50737135	50737282	1017	-	.	ID="RND-1_FAMILY-455";Tend="1075";Tstart="929";shortTE="F";uid="76b02202-de97-4db6-a2de-1a771780d370"
CM022874.1	RepeatMasker	Unknown	49291261	49291413	980	-	.	ID="RND-1_FAMILY-115";Tend="1098";Tstart="909";shortTE="F";uid="39d5223e-636c-4237-b1f7-902655f5461c"
CM022874.1	RepeatMasker	Unknown	28065718	28065853	407	-	.	ID="RND-1_FAMILY-49";Tend="1107";Tstart="963";shortTE="F";uid="3adbc6f5-6273-4652-9b95-bf87105dac8a"
CM022874.1	RepeatMasker	Unknown	57748	58200	3797	-	.	ID="RND-1_FAMILY-118";Tend="1372";Tstart="923";shortTE="F";uid="4a6d6915-674b-408b-9f60-5a71bd5f262c"
CM022874.1	RepeatMasker	Unknown	42524060	42524606	1129	-	.	ID="RND-6_FAMILY-6037";Tend="1920";Tstart="1122";shortTE="F";uid="bc180e25-8ed1-4c9e-9c84-23af6c35bd8b"
CM022874.1	RepeatMasker	Unknown	14040646	14040749	826	-	.	ID="RND-1_FAMILY-310";Tend="1196";Tstart="1092";shortTE="F";uid="93894c81-c186-47ee-a0a0-d6e653d1d8bb"
CM022874.1	RepeatMasker	RC/Helitron	27699595	27700204	4778	-	.	ID="RND-1_FAMILY-193";Tend="2000";Tstart="1388";shortTE="F";uid="17f852d4-3862-43e4-a0cd-4479ec569afc"
CM022874.1	RepeatMasker	Unknown	20736098	20736309	1530	-	.	ID="RND-6_FAMILY-7290";Tend="1382";Tstart="1163";shortTE="F";uid="cbbb1d8d-bf53-458f-9973-3a5efe1817eb"
CM022874.1	RepeatMasker	Unknown	36160904	36161265	1782	-	.	ID="RND-4_FAMILY-45";Tend="1124";Tstart="758";shortTE="F";uid="7195c492-60c3-4ca7-beda-86fcb0c27b91"
CM022874.1	RepeatMasker	Unknown	43210689	43211047	833	-	.	ID="RND-6_FAMILY-2803";Tend="1262";Tstart="930";shortTE="F";uid="b8c27435-4624-451a-ab0f-f6ce275660b8"
CM022874.1	RepeatMasker	DNA/hAT-Tip100	25316550	25316748	1068	-	.	ID="RND-1_FAMILY-833";Tend="2400";Tstart="2209";shortTE="F";uid="d2b8c95e-860c-4ac6-81f3-a045b265236e"
CM022874.1	RepeatMasker	LTR	18665470	18666481	5444	-	.	ID="RND-1_FAMILY-800";TEgroup="ctg_1%7CRND-1_FAMILY-800%7C3";Tend="2660";Tstart="808";shortTE="F";uid="afee8df4-655b-44af-ba41-3e2a4b3c0b8a"
CM022874.1	RepeatMasker	SINE/tRNA-RTE	7158307	7158467	613	-	.	ID="RND-4_FAMILY-632";TEgroup="ctg_1%7CRND-4_FAMILY-632%7C1";Tend="1120";Tstart="794";shortTE="T";uid="62392fc4-7864-420c-bbe4-9ce5b8edb629"
CM022874.1	RepeatMasker	Unknown	45363050	45363162	797	-	.	ID="RND-6_FAMILY-11719";Tend="1506";Tstart="1392";shortTE="F";uid="5632d972-c087-42f1-9dfe-211dc68ab880"
CM022874.1	RepeatMasker	Unknown	26055407	26055567	1199	-	.	ID="RND-5_FAMILY-336";Tend="2180";Tstart="2012";shortTE="F";uid="8554bfdb-b1a5-4dcb-88bc-02375ea4f3c8"
CM022874.1	RepeatMasker	Unknown	8348688	8348887	1532	-	.	ID="RND-5_FAMILY-34";Tend="1125";Tstart="935";shortTE="F";uid="d254215d-c0a8-4723-9441-1c0edc48b928"
CM022874.1	RepeatMasker	Unknown	35523072	35523175	506	-	.	ID="RND-1_FAMILY-899";Tend="1054";Tstart="951";shortTE="F";uid="6a9c2fc1-c96f-400a-89a8-6218f5fdefc5"
CM022874.1	RepeatMasker	DNA/CMC-Chapaev-3	44259342	44259494	878	-	.	ID="RND-6_FAMILY-11180";Tend="705";Tstart="563";shortTE="F";uid="4265c1c1-a64e-4ffe-bf37-0bc3c2a87c55"
CM022874.1	RepeatMasker	LINE/RTE-BovB	38361947	38362165	418	-	.	ID="RND-1_FAMILY-976";Tend="711";Tstart="492";shortTE="F";uid="a4c8119b-ff91-4840-b6aa-97d910122c14"
CM022874.1	RepeatMasker	RC/Helitron	16920178	16920314	807	-	.	ID="RND-1_FAMILY-197";Tend="961";Tstart="824";shortTE="F";uid="04080f01-1080-44fb-924d-09a49474d8aa"
CM022874.1	RepeatMasker	Unknown	20028928	20029223	531	-	.	ID="RND-5_FAMILY-1058";Tend="1315";Tstart="939";shortTE="F";uid="5dcfb4d5-7fd9-4984-a9cc-65a1bfb5e485"
CM022874.1	RepeatMasker	Unknown	39758126	39758364	1012	-	.	ID="RND-3_FAMILY-37";Tend="1370";Tstart="1128";shortTE="F";uid="7a75bbaa-bca6-4cb9-a64f-152d151c133f"
CM022874.1	RepeatMasker	RC/Helitron	51748388	51748501	903	-	.	ID="RND-1_FAMILY-35";Tend="1581";Tstart="1467";shortTE="F";uid="1e671b4a-5727-424f-9c66-49542159fbbe"
CM022874.1	RepeatMasker	Unknown	3146651	3146765	846	-	.	ID="RND-1_FAMILY-138";Tend="909";Tstart="794";shortTE="F";uid="30db8ce5-e52c-465b-a7dd-35ed059fba2d"
CM022874.1	RepeatMasker	DNA/TcMar-Tc1	22997436	22998224	3612	-	.	ID="RND-1_FAMILY-114";Tend="2140";Tstart="1349";shortTE="F";uid="e96a6a48-629a-49fb-8435-c0cdc11d7413"
CM022874.1	RepeatMasker	Unknown	6906139	6906318	487	-	.	ID="RND-6_FAMILY-1647";Tend="690";Tstart="519";shortTE="F";uid="ba5d72b9-99ed-4202-b341-26f6e8cf76c0"
CM022874.1	RepeatMasker	DNA/hAT-Tip100	23055385	23055863	1808	-	.	ID="RND-5_FAMILY-3574";Tend="1331";Tstart="882";shortTE="F";uid="0c515387-8ca0-40e4-8515-c6ab8286e283"
CM022874.1	RepeatMasker	DNA	34280437	34280655	990	-	.	ID="RND-4_FAMILY-1031";Tend="424";Tstart="242";shortTE="F";uid="0e5f4b41-5a9f-40f6-94ea-2c36657edf00"
CM022874.1	RepeatMasker	LINE/L2	21173204	21173530	1024	-	.	ID="RND-5_FAMILY-23";TEgroup="ctg_1%7CRND-5_FAMILY-23%7C1";Tend="986";Tstart="550";shortTE="F";uid="077e127b-03a6-46f0-8eea-413938d49124"
CM022874.1	RepeatMasker	Unknown	49876017	49876258	1107	-	.	ID="RND-1_FAMILY-213";TEgroup="ctg_1%7CRND-1_FAMILY-213%7C3";Tend="1048";Tstart="908";shortTE="F";uid="955e7542-270b-4aea-8c83-d82ebf7ae05b"
CM022874.1	RepeatMasker	Satellite	607178	607279	500	-	.	ID="RND-6_FAMILY-46";Tend="1242";Tstart="1141";shortTE="F";uid="e146ea99-80e6-4783-8806-219e48866785"
CM022874.1	RepeatMasker	Unknown	42846758	42847012	1849	-	.	ID="RND-5_FAMILY-2799";Tend="1377";Tstart="1118";shortTE="F";uid="a5fc4cb0-875c-4244-a471-21c81a062df9"
CM022874.1	RepeatMasker	Unknown	6196361	6196464	554	-	.	ID="RND-5_FAMILY-641";Tend="850";Tstart="743";shortTE="F";uid="f2793eef-7d43-4747-b310-aa4eef87c67b"
CM022874.1	RepeatMasker	Unknown	20152568	20152774	690	-	.	ID="RND-6_FAMILY-1647";Tend="735";Tstart="533";shortTE="F";uid="839ae569-c33f-402e-9e88-35757b65e7ea"
CM022874.1	RepeatMasker	Unknown	51538803	51538942	901	-	.	ID="RND-1_FAMILY-152";Tend="1094";Tstart="967";shortTE="F";uid="9321dd35-d292-4204-9ffe-fdd944351967"
CM022874.1	RepeatMasker	LINE/L2	40962462	40962712	1378	-	.	ID="RND-5_FAMILY-83";Tend="1309";Tstart="1039";shortTE="F";uid="e1560b71-ea9a-4ee2-b8b5-d30ff026ee41"
CM022874.1	RepeatMasker	Unknown	5786524	5786671	450	-	.	ID="RND-4_FAMILY-1056";Tend="528";Tstart="361";shortTE="F";uid="bf08bc34-c35f-47cf-8447-d808529cbca5"
CM022874.1	RepeatMasker	Unknown	31523817	31523939	510	-	.	ID="RND-2_FAMILY-22";Tend="1141";Tstart="1016";shortTE="F";uid="4fdbb6ce-b30d-406d-b00a-a744f62df2d9"
CM022874.1	RepeatMasker	Unknown	23512986	23513258	2195	-	.	ID="RND-1_FAMILY-201";Tend="1006";Tstart="744";shortTE="F";uid="87d105d7-87d7-4cd2-a8eb-66cb153f7a04"
CM022874.1	RepeatMasker	Unknown	17487624	17488352	4294	-	.	ID="RND-1_FAMILY-102";Tend="1632";Tstart="964";shortTE="F";uid="23c40b30-096a-4791-8e2a-0414b49e9c33"
CM022874.1	RepeatMasker	Unknown	37176961	37177130	749	-	.	ID="RND-6_FAMILY-9040";Tend="1340";Tstart="1174";shortTE="F";uid="3b46d7bc-cacb-404f-b0fa-5a88b187e4de"
CM022874.1	RepeatMasker	LINE/RTE-BovB	46185468	46185648	931	-	.	ID="RND-1_FAMILY-75";Tend="1824";Tstart="1603";shortTE="F";uid="07ceab3a-7b72-4d03-9c05-a1febf048a65"
CM022874.1	RepeatMasker	RC/Helitron	43654128	43654347	1157	-	.	ID="RND-6_FAMILY-7275";Tend="1172";Tstart="905";shortTE="F";uid="31f23495-85e9-4b8d-a5fd-535c6cbb5e67"
CM022874.1	RepeatMasker	SINE/5S	16507777	16508068	2202	-	.	ID="RND-5_FAMILY-96";Tend="1110";Tstart="827";shortTE="F";uid="be1f7371-8252-48dc-ab35-5ae14e6cd190"
CM022874.1	RepeatMasker	Unknown	32715513	32715692	424	-	.	ID="RND-5_FAMILY-9339";Tend="2449";Tstart="2248";shortTE="F";uid="98805f84-7382-4318-b137-cc02bf3eb595"
CM022874.1	RepeatMasker	RC/Helitron	1212293	1212410	1051	-	.	ID="RND-1_FAMILY-193";Tend="1995";Tstart="1878";shortTE="F";uid="0e315a8f-d42b-4606-a6a4-a64ef92872d6"
CM022874.1	RepeatMasker	DNA/TcMar-Tc1	29600137	29600414	705	-	.	ID="RND-6_FAMILY-137";Tend="1608";Tstart="1321";shortTE="F";uid="332f40d2-3817-4698-bf49-d17f485d4be1"
CM022874.1	RepeatMasker	Unknown	39630416	39630518	602	-	.	ID="RND-4_FAMILY-70";Tend="1009";Tstart="906";shortTE="F";uid="53710199-3f6c-466a-8433-c166eaf64083"
CM022874.1	RepeatMasker	Unknown	11252034	11252253	1717	-	.	ID="RND-5_FAMILY-264";Tend="1115";Tstart="896";shortTE="F";uid="32144bbe-ee78-427f-ae37-525d24b76043"
CM022874.1	RepeatMasker	DNA/hAT-Tip100	51545565	51545788	1051	-	.	ID="RND-1_FAMILY-585";Tend="1686";Tstart="1450";shortTE="F";uid="dfc3e818-8e54-474e-8fe7-f3bbf70b46e3"
CM022874.1	RepeatMasker	SINE/tRNA-RTE	1934875	1934987	760	-	.	ID="RND-6_FAMILY-1330";Tend="1113";Tstart="1001";shortTE="F";uid="e2b101bb-b0a1-49d7-8cbd-a72f14be844d"
CM022874.1	RepeatMasker	Unknown	7224268	7224414	586	-	.	ID="RND-6_FAMILY-1448";Tend="3441";Tstart="3277";shortTE="F";uid="60e327bc-35b1-464b-beaa-1f75fbe52ffc"
CM022874.1	RepeatMasker	LINE/CR1	28007439	28007904	3964	-	.	ID="RND-1_FAMILY-162";Tend="2035";Tstart="1565";shortTE="F";uid="e9d2acae-1d71-41d3-a2bc-e165f8d714e1"
CM022874.1	RepeatMasker	Unknown	6175405	6175566	1165	-	.	ID="RND-5_FAMILY-502";Tend="1531";Tstart="1367";shortTE="F";uid="95945dd3-0bcd-47b5-a100-52873048ecd7"
CM022874.1	RepeatMasker	LINE/RTE-X	25506856	25507628	5952	-	.	ID="RND-6_FAMILY-4628";Tend="1488";Tstart="697";shortTE="F";uid="c992dbab-65d7-4eec-9b20-3c0a64e4cbbe"
CM022874.1	RepeatMasker	Unknown	6504190	6504713	3429	-	.	ID="RND-1_FAMILY-49";Tend="1641";Tstart="1084";shortTE="F";uid="b3cd389c-7d55-4cf6-a9f1-c69affc70b8d"
CM022874.1	RepeatMasker	SINE/tRNA-RTE	28201021	28201350	2373	-	.	ID="RND-4_FAMILY-632";Tend="1131";Tstart="800";shortTE="F";uid="717d5b0b-daff-4f49-83f2-285b45cb0d9c"
CM022874.1	RepeatMasker	DNA/TcMar-Tc1	12674585	12674916	2868	-	.	ID="RND-1_FAMILY-423";Tend="1693";Tstart="1362";shortTE="F";uid="3157c791-f8ee-49eb-808d-ba251cea5af6"
CM022874.1	RepeatMasker	Unknown	40726328	40726523	1556	-	.	ID="RND-1_FAMILY-219";Tend="1090";Tstart="894";shortTE="F";uid="684dd724-3a15-42fb-8dec-33cc9799f956"
CM022874.1	RepeatMasker	LINE/RTE-BovB	37437337	37437601	1734	-	.	ID="RND-5_FAMILY-1885";Tend="1217";Tstart="934";shortTE="F";uid="418817fc-5117-4bf3-8147-dea8b20fea16"
CM022874.1	RepeatMasker	LINE/I	34246218	34246399	496	-	.	ID="RND-6_FAMILY-3072";Tend="925";Tstart="712";shortTE="F";uid="65282033-6666-4b09-93ef-f5ba74305de1"
CM022874.1	RepeatMasker	Unknown	45139356	45139888	4394	-	.	ID="RND-1_FAMILY-208";Tend="1723";Tstart="1184";shortTE="F";uid="9324ae84-faf0-4704-be97-24a25985723a"
CM022874.1	RepeatMasker	Unknown	31034905	31035011	479	-	.	ID="RND-1_FAMILY-201";Tend="2515";Tstart="2410";shortTE="F";uid="e71c9eeb-42a2-4593-b626-16df05ac56b3"
CM022874.1	RepeatMasker	RC/Helitron	18207027	18207424	2288	-	.	ID="RND-1_FAMILY-204";Tend="3024";Tstart="2617";shortTE="F";uid="57fb0727-3ff4-4e6f-804b-cd363d408361"
CM022874.1	RepeatMasker	Unknown	24821925	24822224	2142	-	.	ID="RND-1_FAMILY-28";Tend="2282";Tstart="1986";shortTE="F";uid="45d55637-0264-4048-9686-7c6524642abc"
CM022874.1	RepeatMasker	Unknown	1148736	1148873	738	-	.	ID="RND-1_FAMILY-549";Tend="1996";Tstart="1832";shortTE="F";uid="657cb126-1ad2-44c2-affd-236fd6974f4c"
CM022874.1	RepeatMasker	Unknown	11026243	11026848	4586	-	.	ID="RND-6_FAMILY-3656";Tend="1557";Tstart="923";shortTE="F";uid="e0b99c9b-9504-42c6-a7a6-9e59704de408"
CM022874.1	RepeatMasker	DNA/hAT-Tip100	5141339	5141454	724	-	.	ID="RND-3_FAMILY-262";Tend="1118";Tstart="1010";shortTE="F";uid="6827f9fe-982b-4302-88dd-270f52de6e18"
CM022874.1	RepeatMasker	DNA/TcMar-Tc1	20618115	20618291	1120	-	.	ID="rnd-1_family-961";Tend="1766";Tstart="1637";shortTE="F";uid="677fe4e3-e991-4e27-a60e-584c4b130fc7"
CM022874.1	RepeatMasker	DNA/TcMar-Tc1	47446843	47446987	678	-	.	ID="RND-5_FAMILY-1880";Tend="1691";Tstart="1547";shortTE="F";uid="a13d89e3-16ff-4b54-9127-33227b77a4be"
CM022874.1	RepeatMasker	LINE/RTE-BovB	42116313	42116461	1022	-	.	ID="RND-5_FAMILY-1885";Tend="1052";Tstart="904";shortTE="F";uid="ad00f608-cbe3-46f7-8cbe-7eaad098d3f7"
CM022874.1	RepeatMasker	LINE/I-Jockey	6382408	6382569	1190	-	.	ID="RND-6_FAMILY-1032";Tend="1128";Tstart="966";shortTE="F";uid="e742d34a-b8f0-46e2-aa7b-2f29b66f89f6"
CM022874.1	RepeatMasker	Unknown	7149959	7150100	574	-	.	ID="RND-5_FAMILY-2473";Tend="1421";Tstart="1276";shortTE="F";uid="2e73061c-f6da-4780-99a3-557dad679231"
CM022874.1	RepeatMasker	Unknown	18643502	18643712	994	-	.	ID="RND-4_FAMILY-2111";Tend="1163";Tstart="918";shortTE="F";uid="ca3dcac9-360c-4f2e-b8d6-fd7174d32a80"
CM022874.1	RepeatMasker	Unknown	11215691	11215949	1868	-	.	ID="RND-6_FAMILY-7290";Tend="1409";Tstart="1147";shortTE="F";uid="8eb0f59c-1b8b-4f10-a28a-4bcf4976c668"
CM022874.1	RepeatMasker	Unknown	9143597	9143832	568	-	.	ID="RND-5_FAMILY-539";Tend="1208";Tstart="930";shortTE="F";uid="1775c5a0-17e9-4b3d-ad0f-66236125dc12"
CM022874.1	RepeatMasker	SINE/tRNA-RTE	43500072	43500182	457	-	.	ID="RND-4_FAMILY-632";Tend="1067";Tstart="962";shortTE="F";uid="378098c1-f62d-4d3b-b74e-5e087b211684"
CM022874.1	RepeatMasker	DNA/TcMar-Tc1	14364287	14364448	603	-	.	ID="RND-1_FAMILY-1118";Tend="1513";Tstart="1360";shortTE="F";uid="87527192-917d-4874-91f3-cc2914821cc9"
CM022874.1	RepeatMasker	SINE/5S	3238209	3238441	1011	-	.	ID="RND-5_FAMILY-710";Tend="1048";Tstart="812";shortTE="F";uid="73ae0717-3318-4942-8408-54482e0f3c16"
CM022874.1	RepeatMasker	Unknown	23858602	23858751	494	-	.	ID="RND-6_FAMILY-9040";Tend="1220";Tstart="1069";shortTE="F";uid="f3edd5db-d652-40d9-a11a-8aa912d068d6"
CM022874.1	RepeatMasker	DNA/hAT-Tip100	51544234	51544350	755	-	.	ID="RND-1_FAMILY-585";Tend="1743";Tstart="1639";shortTE="F";uid="5bb9b2ea-cf2f-42d4-bc22-8cb6ff7e5649"
CM022874.1	RepeatMasker	Satellite	25227357	25227615	1539	-	.	ID="RND-6_FAMILY-577";Tend="999";Tstart="725";shortTE="F";uid="261bc37c-3ef5-4967-9324-163ea69fa72a"
CM022874.1	RepeatMasker	Unknown	40479734	40479985	1837	-	.	ID="RND-6_FAMILY-7290";Tend="1416";Tstart="1164";shortTE="F";uid="a8ca9d45-4828-4146-b9e6-567408da5d62"
CM022874.1	RepeatMasker	Unknown	10860613	10860796	951	-	.	ID="RND-5_FAMILY-585";Tend="1192";Tstart="969";shortTE="F";uid="c8cb8da6-570a-4374-8d42-edf1bd0617cb"
CM022874.1	RepeatMasker	DNA/hAT-Tip100	40223772	40224027	672	-	.	ID="RND-1_FAMILY-585";TEgroup="ctg_1%7CRND-1_FAMILY-585%7C2";Tend="1763";Tstart="1617";shortTE="F";uid="0c771696-dbb3-4d69-a7b0-b466f7a78acf"
CM022874.1	RepeatMasker	SINE/tRNA-RTE	38165962	38166082	777	-	.	ID="RND-1_FAMILY-65";Tend="1125";Tstart="1013";shortTE="F";uid="4f419e29-ef67-43a5-9261-057969b93fde"
CM022874.1	RepeatMasker	DNA/hAT-Blackjack	34380464	34380746	1261	-	.	ID="RND-1_FAMILY-696";TEgroup="ctg_1%7CRND-1_FAMILY-696%7C2";Tend="1282";Tstart="882";shortTE="F";uid="519baaee-e960-4aaa-8e3a-fdd06d99f79f"
CM022874.1	RepeatMasker	Unknown	5337556	5337850	852	-	.	ID="RND-1_FAMILY-279";Tend="1256";Tstart="909";shortTE="F";uid="a3f40023-727f-4b59-a97b-6409854bd1bc"
CM022874.1	RepeatMasker	Unknown	47991537	47992007	2540	-	.	ID="RND-1_FAMILY-843";Tend="1355";Tstart="890";shortTE="F";uid="804c5ef5-5c70-49cd-918d-31ffe513011d"
CM022874.1	RepeatMasker	Unknown	24216270	24216607	2124	-	.	ID="RND-6_FAMILY-3033";Tend="1907";Tstart="1560";shortTE="F";uid="c0dcadba-ea4e-4482-a769-e85079593a4a"
CM022874.1	RepeatMasker	Unknown	34255297	34255628	2396	-	.	ID="RND-1_FAMILY-319";Tend="1109";Tstart="778";shortTE="F";uid="bbbb05ed-45d9-4646-9ae1-edc1edd53fca"
CM022874.1	RepeatMasker	RC/Helitron	31669574	31669701	1075	-	.	ID="RND-6_FAMILY-8344";Tend="1237";Tstart="1109";shortTE="F";uid="30784501-a456-47be-8527-80b838a13e2f"
CM022874.1	RepeatMasker	LINE/RTE-BovB	50749981	50750287	2053	-	.	ID="RND-6_FAMILY-380";Tend="1198";Tstart="880";shortTE="F";uid="81200b08-651d-4448-bb9c-2e836390ca7a"
CM022874.1	RepeatMasker	Unknown	10278701	10279611	542	-	.	ID="RND-1_FAMILY-549";TEgroup="ctg_1%7CRND-1_FAMILY-549%7C1";Tend="2405";Tstart="1094";shortTE="T";uid="934d252c-8d26-4b92-ae86-ed21a4327b19"
CM022874.1	RepeatMasker	Unknown	7714405	7714515	457	-	.	ID="RND-1_FAMILY-262";Tend="2271";Tstart="2165";shortTE="F";uid="4da3c4eb-e5b1-48b0-844f-5ed96206f529"
CM022874.1	RepeatMasker	RC/Helitron	19679566	19679746	1484	-	.	ID="RND-6_FAMILY-5746";Tend="941";Tstart="759";shortTE="F";uid="56e5602f-617c-4703-a296-07990eb67b68"
CM022874.1	RepeatMasker	DNA/hAT-Tip100	34537734	34538402	5102	-	.	ID="RND-1_FAMILY-490";Tend="1581";Tstart="882";shortTE="F";uid="84f28218-bcb8-4125-90d2-b70ea221670b"
CM022874.1	RepeatMasker	Unknown	15940263	15940411	1173	-	.	ID="RND-1_FAMILY-86";Tend="1214";Tstart="1064";shortTE="F";uid="1b4fae48-0130-4e61-8bf7-fe53d676cb9d"
CM022874.1	RepeatMasker	SINE/5S	37968452	37968801	1590	-	.	ID="RND-5_FAMILY-710";Tend="1150";Tstart="820";shortTE="F";uid="255b0a9f-dc61-425b-bbd1-a429a1d2f0ba"
CM022874.1	RepeatMasker	DNA/TcMar-Tc1	33645009	33645176	486	-	.	ID="MARINER-6_HSAL";Tend="395";Tstart="190";shortTE="F";uid="04c6a3b3-e913-4539-add4-96c794a9d0c4"
CM022874.1	RepeatMasker	DNA/TcMar-Tc1	2269655	2270265	2967	-	.	ID="RND-4_FAMILY-1141";Tend="599";Tstart="65";shortTE="F";uid="0357d2e5-b66a-496f-9bcb-0875913d99f6"
CM022874.1	RepeatMasker	SINE/MIR	40757942	40758210	1191	-	.	ID="RND-1_FAMILY-44";Tend="1173";Tstart="873";shortTE="F";uid="72c8251e-38ff-4c23-97a6-6418e944d544"
CM022874.1	RepeatMasker	Unknown	32984652	32984845	484	-	.	ID="RND-6_FAMILY-9040";Tend="1232";Tstart="1040";shortTE="F";uid="d4476b36-0f9f-4b0a-950a-e7a23618bcaa"
CM022874.1	RepeatMasker	LINE/I	7403623	7403782	868	-	.	ID="RND-1_FAMILY-639";Tend="1327";Tstart="1165";shortTE="F";uid="7eefec3a-6376-4fb7-9b96-2f2feb1e6966"
CM022874.1	RepeatMasker	Unknown	3671604	3671744	596	-	.	ID="RND-6_FAMILY-13988";Tend="1222";Tstart="1057";shortTE="F";uid="29537572-ada7-45f5-b986-57fb7eda86ff"
CM022874.1	RepeatMasker	Satellite	14441204	14441432	1496	-	.	ID="RND-6_FAMILY-46";Tend="1490";Tstart="1232";shortTE="F";uid="e5109e13-3099-462b-bb78-dcae4ec58e2c"
CM022874.1	RepeatMasker	Unknown	23019879	23020096	1245	-	.	ID="RND-4_FAMILY-734";Tend="891";Tstart="726";shortTE="F";uid="b8121e30-f4da-457c-95c3-f9d11d64a08d"
CM022874.1	RepeatMasker	Unknown	20849094	20849819	5146	-	.	ID="RND-5_FAMILY-3848";Tend="1868";Tstart="1187";shortTE="F";uid="0c140c8f-b5cb-4e58-8dcd-9a7e3ca9f993"
CM022874.1	RepeatMasker	RC/Helitron	7760014	7760121	766	-	.	ID="RND-1_FAMILY-6";Tend="1952";Tstart="1844";shortTE="F";uid="92f7847c-d49c-4f86-a1ec-992f92302590"
CM022874.1	RepeatMasker	Unknown	32188214	32188652	2073	-	.	ID="RND-1_FAMILY-607";Tend="1049";Tstart="575";shortTE="F";uid="ac303433-3979-4ee4-9555-bffa938366dc"
CM022874.1	RepeatMasker	Unknown	42571049	42571210	438	-	.	ID="RND-6_FAMILY-6755";Tend="1278";Tstart="1128";shortTE="F";uid="8ca49c75-5991-4dc7-90f2-788ecae7b083"
CM022874.1	RepeatMasker	Unknown	16333184	16333608	2371	-	.	ID="RND-4_FAMILY-734";Tend="1148";Tstart="703";shortTE="F";uid="5af076a6-4a5a-4e58-a389-eb7dbb192ac7"
CM022874.1	RepeatMasker	Unknown	23149519	23149677	418	-	.	ID="RND-6_FAMILY-370";Tend="1970";Tstart="1812";shortTE="F";uid="cc3a64ad-b1cd-431a-a761-e024e2f71eae"
CM022874.1	RepeatMasker	DNA/hAT-hATx	51850260	51850544	2398	-	.	ID="RND-1_FAMILY-390";Tend="1675";Tstart="1379";shortTE="F";uid="d1a4da7b-e209-472d-8944-d2ecbb511dfe"
CM022874.1	RepeatMasker	Unknown	19979699	19980319	1081	-	.	ID="RND-4_FAMILY-560";Tend="1509";Tstart="853";shortTE="F";uid="8725bb2a-1b68-4f38-80e8-59cf50691958"
CM022874.1	RepeatMasker	LINE/RTE-BovB	40941483	40941707	1390	-	.	ID="RND-1_FAMILY-75";Tend="1828";Tstart="1604";shortTE="F";uid="6ff88514-9c21-40fd-b9fd-0c225a36b8b0"
CM022874.1	RepeatMasker	LINE/RTE-BovB	38929591	38929819	462	-	.	ID="RND-4_FAMILY-670";Tend="927";Tstart="707";shortTE="F";uid="8b843b09-c01a-4ff7-9b9e-acc828c72f5f"
CM022874.1	RepeatMasker	Unknown	14498357	14498828	3431	-	.	ID="RND-6_FAMILY-1527";Tend="1372";Tstart="912";shortTE="F";uid="6a1670c8-b334-4b90-b7af-cefd4f1dadbd"
CM022874.1	RepeatMasker	Unknown	9199902	9200127	1140	-	.	ID="RND-1_FAMILY-99";Tend="1115";Tstart="881";shortTE="F";uid="11c07f60-b666-447c-b2d4-d7a5ee73d16f"
CM022874.1	RepeatMasker	Unknown	18454951	18455219	1987	-	.	ID="RND-5_FAMILY-502";Tend="1514";Tstart="1244";shortTE="F";uid="863f87d8-a862-4329-a2cf-0f53a3aa15d9"
CM022874.1	RepeatMasker	Unknown	37760433	37760614	923	-	.	ID="RND-6_FAMILY-87";Tend="1214";Tstart="1029";shortTE="F";uid="96a73abf-6cb9-450b-82c2-102a2802f635"
CM022874.1	RepeatMasker	LINE/CR1	43398896	43399527	1245	-	.	ID="RND-6_FAMILY-3382";TEgroup="ctg_1%7CRND-6_FAMILY-3382%7C2";Tend="1187";Tstart="655";shortTE="F";uid="d6d49f52-39ac-4530-b21f-4d1b7bd54aae"
CM022874.1	RepeatMasker	Unknown	808116	808348	1399	-	.	ID="RND-1_FAMILY-99";Tend="1110";Tstart="883";shortTE="F";uid="bca8db4c-2ee4-4723-8b6a-7dceacaae780"
CM022874.1	RepeatMasker	LINE/RTE-BovB	42056813	42057156	1490	-	.	ID="RND-6_FAMILY-2";Tend="1859";Tstart="1511";shortTE="F";uid="dba7a59a-c35a-4630-b802-15f086f72809"
CM022874.1	RepeatMasker	Unknown	35124179	35124310	794	-	.	ID="RND-6_FAMILY-978";Tend="1118";Tstart="991";shortTE="F";uid="648f299b-fd4f-46ac-83eb-2c49830572c3"
CM022874.1	RepeatMasker	DNA/CMC-Chapaev-3	40776426	40776850	2048	-	.	ID="RND-6_FAMILY-2378";Tend="1308";Tstart="834";shortTE="F";uid="eec2b58e-e114-4e39-86bb-1328d4281872"
CM022874.1	RepeatMasker	Unknown	4953682	4953939	1386	-	.	ID="RND-6_FAMILY-1191";Tend="988";Tstart="694";shortTE="F";uid="2da066b6-0ad2-4813-ba58-8204c8606752"
CM022874.1	RepeatMasker	SINE/tRNA-RTE	36749382	36749499	665	-	.	ID="RND-6_FAMILY-1330";Tend="1120";Tstart="987";shortTE="F";uid="7f7aa717-1994-452c-b23c-c110db81031e"
CM022874.1	RepeatMasker	DNA/TcMar-Mariner	49627779	49627896	979	-	.	ID="RND-1_FAMILY-380";Tend="1295";Tstart="1178";shortTE="F";uid="c6135e80-6de7-4c9e-b204-2a646d899f70"
CM022874.1	RepeatMasker	DNA/MULE-MuDR	6041729	6041889	1103	-	.	ID="RND-1_FAMILY-161";Tend="1121";Tstart="971";shortTE="F";uid="3b2ac6e6-9507-4ffa-a546-f1624525df21"
CM022874.1	RepeatMasker	RC/Helitron	29266838	29267196	2273	-	.	ID="RND-6_FAMILY-12178";Tend="1506";Tstart="1111";shortTE="F";uid="01a35559-ff7b-41fa-945d-01096b11dc51"
CM022874.1	RepeatMasker	LTR/Gypsy	14688013	14688314	901	-	.	ID="RND-6_FAMILY-8386";Tend="1034";Tstart="796";shortTE="F";uid="f8db3b90-3201-4728-b507-edb6f5d3160f"
CM022874.1	RepeatMasker	LINE/Penelope	41470586	41470736	708	-	.	ID="RND-6_FAMILY-236";Tend="1608";Tstart="1420";shortTE="F";uid="0e32ad02-ab24-4fe2-95ce-9297dd48dc72"
CM022874.1	RepeatMasker	RC/Helitron	32087934	32088149	945	-	.	ID="RND-6_FAMILY-20544";Tend="1475";Tstart="1271";shortTE="F";uid="9ce1d815-8a91-4def-b922-3b2ef645ef75"
CM022874.1	RepeatMasker	Satellite	26124035	26124230	764	-	.	ID="RND-6_FAMILY-5508";Tend="1609";Tstart="1411";shortTE="F";uid="747cf866-aecd-40a0-8414-da37289a0df8"
CM022874.1	RepeatMasker	DNA/hAT-Tip100	36335697	36336053	2244	-	.	ID="RND-6_FAMILY-6638";Tend="1099";Tstart="710";shortTE="F";uid="746eaedb-f081-47ca-bdd2-cd8dff56280b"
CM022874.1	RepeatMasker	Unknown	48850954	48851082	450	-	.	ID="RND-6_FAMILY-6725";Tend="121";Tstart="3";shortTE="F";uid="e6de9436-701e-41e9-aa1e-0e646c2f982e"
CM022874.1	RepeatMasker	Unknown	22443048	22443265	1467	-	.	ID="RND-6_FAMILY-1126";Tend="702";Tstart="480";shortTE="F";uid="9fcb6384-65ee-487c-8316-7617992d26aa"
CM022874.1	RepeatMasker	RC/Helitron	24463770	24464065	2128	-	.	ID="RND-1_FAMILY-285";Tend="1095";Tstart="800";shortTE="F";uid="9e93f641-05e3-4320-859d-f48b3eb90d53"
CM022874.1	RepeatMasker	Satellite	2907708	2907847	1183	-	.	ID="RND-5_FAMILY-399";Tend="1062";Tstart="923";shortTE="F";uid="956692a7-3e74-4759-8ea6-e23b8c712cbd"
CM022874.1	RepeatMasker	Unknown	40430109	40430276	1047	-	.	ID="RND-6_FAMILY-5252";Tend="1040";Tstart="865";shortTE="F";uid="7e17ae69-ff2c-43a4-a5b6-8a5d349fc0cf"
CM022874.1	RepeatMasker	Unknown	41611386	41611884	2548	-	.	ID="RND-3_FAMILY-332";Tend="1487";Tstart="927";shortTE="F";uid="576c1c29-f655-4cee-ae4e-3cf0d773a283"
CM022874.1	RepeatMasker	Unknown	22158348	22158506	699	-	.	ID="RND-1_FAMILY-787";Tend="617";Tstart="465";shortTE="F";uid="2f2990c9-6541-42d1-9c8c-f132cf16e59b"
CM022874.1	RepeatMasker	Unknown	35442717	35443583	5179	-	.	ID="RND-6_FAMILY-6755";Tend="1406";Tstart="560";shortTE="F";uid="2e061bfb-22da-4fdf-be7e-c3ec0d4c1dd1"
CM022874.1	RepeatMasker	RC/Helitron	47443079	47443761	6213	-	.	ID="RND-1_FAMILY-35";Tend="1570";Tstart="888";shortTE="F";uid="80107486-cd8f-4d30-bb1a-23ee9c125398"
CM022874.1	RepeatMasker	SINE/tRNA-RTE	44346359	44346572	470	-	.	ID="RND-1_FAMILY-48";Tend="1193";Tstart="902";shortTE="F";uid="339d0569-082f-4296-98c2-5a4c01e1beeb"
CM022874.1	RepeatMasker	Unknown	48393953	48394161	1539	-	.	ID="RND-1_FAMILY-281";Tend="1341";Tstart="1132";shortTE="F";uid="8ed01560-17f7-40b0-9a65-7e5c15e2adca"
CM022874.1	RepeatMasker	LINE/I	51567324	51567606	2528	-	.	ID="RND-6_FAMILY-430";Tend="1295";Tstart="1013";shortTE="F";uid="1ade2286-6086-40d5-a02d-fff4819c3325"
CM022874.1	RepeatMasker	RC/Helitron	43233751	43233886	1053	-	.	ID="RND-6_FAMILY-4711";Tend="1033";Tstart="897";shortTE="F";uid="babc8a5d-d5a1-4cf9-9eea-416d103e46de"
CM022874.1	RepeatMasker	LINE/Penelope	16704707	16704827	839	-	.	ID="RND-6_FAMILY-7391";Tend="1155";Tstart="1035";shortTE="F";uid="d7148a49-d40f-4bec-b168-81cc70dd0114"
CM022874.1	RepeatMasker	Unknown	2156245	2156359	779	-	.	ID="RND-6_FAMILY-1527";Tend="1021";Tstart="911";shortTE="F";uid="df64f38c-5a41-4e69-af4e-5641f9ed37ba"
CM022874.1	RepeatMasker	Unknown	50500697	50500832	1035	-	.	ID="RND-1_FAMILY-262";Tend="912";Tstart="778";shortTE="F";uid="5bd6f459-fecd-4096-937c-6febd4ceabea"
CM022874.1	RepeatMasker	Unknown	10614487	10615922	10617	-	.	ID="RND-1_FAMILY-474";Tend="2319";Tstart="816";shortTE="F";uid="dbce399c-05c5-4469-b675-48ff14673883"
CM022874.1	RepeatMasker	Unknown	5965974	5966642	2373	-	.	ID="RND-1_FAMILY-11";Tend="1365";Tstart="575";shortTE="F";uid="3926365e-2763-458d-a358-b31df92797a8"
CM022874.1	RepeatMasker	RC/Helitron	18834502	18834767	982	-	.	ID="RND-1_FAMILY-35";TEgroup="ctg_1%7CRND-1_FAMILY-35%7C5";Tend="1588";Tstart="883";shortTE="F";uid="b8cbee07-1943-4b5c-8aab-391fc22da1aa"
CM022874.1	RepeatMasker	DNA/hAT-Ac	52465621	52465807	1446	-	.	ID="RND-1_FAMILY-69";Tend="2036";Tstart="1857";shortTE="F";uid="a286a51a-da02-4772-a81e-2f5c95180f41"
CM022874.1	RepeatMasker	DNA/TcMar-Tc1	17103046	17103773	5250	-	.	ID="RND-5_FAMILY-238";Tend="1493";Tstart="715";shortTE="F";uid="7797cb49-c47d-46be-a48f-1d7cfcafd334"
CM022874.1	RepeatMasker	SINE/tRNA-RTE	50135291	50135481	1415	-	.	ID="RND-6_FAMILY-1330";Tend="1113";Tstart="923";shortTE="F";uid="00f9c6c7-376b-48a9-b6ec-9c4943d62e45"
CM022874.1	RepeatMasker	LINE/R1-LOA	5743094	5743615	3498	-	.	ID="RND-1_FAMILY-512";Tend="3075";Tstart="2532";shortTE="F";uid="fba20c76-e2b2-4bb2-87fc-30ee73daa410"
CM022874.1	RepeatMasker	Unknown	47357983	47358129	917	-	.	ID="RND-1_FAMILY-835";Tend="1034";Tstart="878";shortTE="F";uid="aea4d180-f1f2-423f-99a0-0fe445e3dfa9"
CM022874.1	RepeatMasker	Unknown	2889664	2889892	1548	-	.	ID="RND-1_FAMILY-115";Tend="1128";Tstart="909";shortTE="F";uid="5b4d0014-8631-4a60-903e-14d4b071747f"
CM022874.1	RepeatMasker	Unknown	16149330	16149443	486	-	.	ID="RND-6_FAMILY-232";Tend="729";Tstart="618";shortTE="F";uid="7052a130-0f9e-46b7-a1e5-2f0fcb6e86b4"
CM022874.1	RepeatMasker	DNA/TcMar-Mariner	1657067	1657408	2549	-	.	ID="RND-1_FAMILY-346";Tend="1301";Tstart="955";shortTE="F";uid="0183e57e-a836-44fd-887c-94b0941becb8"
CM022874.1	RepeatMasker	Unknown	37941380	37941594	723	-	.	ID="RND-6_FAMILY-14642";TEgroup="ctg_1%7CRND-6_FAMILY-14642%7C2";Tend="1284";Tstart="1162";shortTE="F";uid="07924aab-b0cc-4ccc-9171-62f5a82633f6"
CM022874.1	RepeatMasker	DNA/TcMar-Tc1	12363854	12364214	896	-	.	ID="RND-5_FAMILY-1880";Tend="1275";Tstart="911";shortTE="F";uid="943542ad-419f-41e5-9415-c7a6c6c09fd4"
CM022874.1	RepeatMasker	Unknown	51694808	51695073	1875	-	.	ID="RND-5_FAMILY-806";Tend="1279";Tstart="1012";shortTE="F";uid="09bcad3e-5cff-4857-84a8-961ab6dee70a"
CM022874.1	RepeatMasker	RC/Helitron	50925166	50925394	1380	-	.	ID="RND-4_FAMILY-269";Tend="1222";Tstart="983";shortTE="F";uid="a554a518-c056-4245-9a02-ec7d34f0acc8"
CM022874.1	RepeatMasker	Unknown	2763397	2764063	4998	-	.	ID="RND-1_FAMILY-126";Tend="1568";Tstart="930";shortTE="F";uid="d285fe21-6fad-4179-8132-b15456e60ae2"
CM022874.1	RepeatMasker	Unknown	13135927	13136164	787	-	.	ID="RND-3_FAMILY-37";Tend="1369";Tstart="1134";shortTE="F";uid="b5dfe924-479a-471f-8f71-f9117ffca927"
CM022874.1	RepeatMasker	Unknown	9445507	9445729	1336	-	.	ID="RND-5_FAMILY-2398";Tend="1052";Tstart="820";shortTE="F";uid="e0f177a9-2a3a-4e7f-a086-6e79d1449d0a"
CM022874.1	RepeatMasker	DNA/hAT-Tip100	42913161	42913291	544	-	.	ID="RND-4_FAMILY-2323";Tend="2095";Tstart="1799";shortTE="F";uid="f773aae5-cfd0-4d4c-8697-66d90779ac65"
CM022874.1	RepeatMasker	Unknown	12245319	12245775	3375	-	.	ID="RND-1_FAMILY-292";Tend="1409";Tstart="975";shortTE="F";uid="03eda9b3-9605-404c-ba60-a86c73db2df9"
CM022874.1	RepeatMasker	DNA/TcMar-Tc1	46134102	46135073	6895	-	.	ID="RND-5_FAMILY-768";Tend="1916";Tstart="968";shortTE="F";uid="ccf6b989-d6f8-4f58-948a-461f23512958"
CM022874.1	RepeatMasker	LINE/R1-LOA	15512114	15512290	1242	-	.	ID="RND-4_FAMILY-377";Tend="2849";Tstart="2670";shortTE="F";uid="e5e3eaa6-f15b-4529-b62e-83a0928f8da2"
CM022874.1	RepeatMasker	RC/Helitron	29856855	29857231	2500	-	.	ID="RND-1_FAMILY-31";Tend="1534";Tstart="1149";shortTE="F";uid="0b19a3a4-5d3f-4a76-912e-38d2fef8feac"
CM022874.1	RepeatMasker	RC/Helitron	16859172	16859813	3876	-	.	ID="RND-1_FAMILY-171";Tend="2667";Tstart="2087";shortTE="F";uid="82796817-f553-4f15-aa6d-112daf0ba8cf"
CM022874.1	RepeatMasker	RC/Helitron	39023883	39024539	1886	-	.	ID="RND-1_FAMILY-197";Tend="1488";Tstart="848";shortTE="F";uid="886e6c76-573b-4ef1-afb1-3793af2b7bea"
CM022874.1	RepeatMasker	Unknown	9980261	9980506	1636	-	.	ID="RND-6_FAMILY-7290";Tend="1438";Tstart="1162";shortTE="F";uid="17f2c042-dd7a-4db9-a324-b1bcdad71d64"
CM022874.1	RepeatMasker	Unknown	35408907	35409354	3348	-	.	ID="RND-1_FAMILY-292";Tend="1409";Tstart="972";shortTE="F";uid="e055a875-aa8e-474a-8247-43f18c2eee96"
CM022874.1	RepeatMasker	DNA/TcMar-Tc1	19608840	19609949	5241	-	.	ID="RND-5_FAMILY-1382";Tend="1587";Tstart="321";shortTE="F";uid="dc2913a3-9a6b-4321-a1fa-5eebc2de54b9"
CM022874.1	RepeatMasker	Unknown	34905590	34906798	9774	-	.	ID="RND-6_FAMILY-6725";Tend="1121";Tstart="1";shortTE="F";uid="f9cfeeaf-55e3-4b50-b566-19a686c55cdb"
CM022874.1	RepeatMasker	DNA	30244060	30246084	17866	-	.	ID="RND-1_FAMILY-4";Tend="2726";Tstart="695";shortTE="F";uid="a8c04045-5037-4132-9475-e54419d116c4"
CM022874.1	RepeatMasker	RC/Helitron	47499308	47499448	4131	-	.	ID="RND-4_FAMILY-269";Tend="1994";Tstart="1445";shortTE="F";uid="9c983a98-342b-4c3d-bc1f-9c4832aee490"
CM022874.1	RepeatMasker	LTR	43721125	43721368	1965	-	.	ID="RND-1_FAMILY-800";Tend="781";Tstart="525";shortTE="F";uid="5cf9b72b-e22c-413d-bf1c-1e85d0615259"
CM022874.1	RepeatMasker	RC/Helitron	18522159	18522471	431	-	.	ID="RND-6_FAMILY-707";TEgroup="ctg_1%7CRND-6_FAMILY-707%7C2";Tend="1287";Tstart="906";shortTE="T";uid="1ce0bdcf-a960-4f55-9297-0807b19e8dc3"
CM022874.1	RepeatMasker	Unknown	43311597	43311800	924	-	.	ID="RND-5_FAMILY-9339";Tend="2437";Tstart="2247";shortTE="F";uid="7b1ce1bd-0cce-45b6-b20b-f8b3eebc3fe6"
CM022874.1	RepeatMasker	RC/Helitron	5409269	5409444	1250	-	.	ID="RND-6_FAMILY-6367";Tend="1298";Tstart="1115";shortTE="F";uid="668d0b86-6b74-4231-ad4c-a85de742ade2"
CM022874.1	RepeatMasker	Unknown	35077816	35078116	1660	-	.	ID="RND-6_FAMILY-7290";Tend="1436";Tstart="1162";shortTE="F";uid="4cf7f4f9-3ffc-4e35-827d-3979c3cb29c5"
CM022874.1	RepeatMasker	SINE/tRNA-RTE	40494192	40494327	692	-	.	ID="RND-6_FAMILY-1330";Tend="1114";Tstart="965";shortTE="F";uid="4e2202e3-7d20-4a44-b677-5219f7aff52f"
CM022874.1	RepeatMasker	Unknown	17765684	17765876	597	-	.	ID="RND-4_FAMILY-560";Tend="1066";Tstart="846";shortTE="F";uid="ef3aa174-1db7-415d-9f08-182d8ba26d34"
CM022874.1	RepeatMasker	Unknown	23056170	23056456	1782	-	.	ID="RND-6_FAMILY-7290";Tend="1204";Tstart="888";shortTE="F";uid="8981c748-2c93-429f-9e45-e0f1f363f6bc"
CM022874.1	RepeatMasker	Unknown	2562558	2562778	1693	-	.	ID="RND-5_FAMILY-751";Tend="2209";Tstart="1990";shortTE="F";uid="397c3fee-12f8-4f09-818f-0ab326f88de4"
CM022874.1	RepeatMasker	RC/Helitron	49525096	49525318	1579	-	.	ID="RND-6_FAMILY-317";Tend="1155";Tstart="935";shortTE="F";uid="237e6aec-0add-4954-85a7-f4ea4a76970d"
CM022874.1	RepeatMasker	LINE/RTE-BovB	2547433	2547653	1126	-	.	ID="RND-5_FAMILY-1885";Tend="1191";Tstart="932";shortTE="F";uid="8dc000b5-9f5c-4b1e-8e6b-ef6037bbc6fd"
CM022874.1	RepeatMasker	Satellite	20016123	20016233	468	-	.	ID="RND-6_FAMILY-577";Tend="935";Tstart="822";shortTE="F";uid="c6b1fb50-f49c-4ee6-8e92-8153dfb6675d"
CM022874.1	RepeatMasker	Satellite	46700839	46700972	835	-	.	ID="RND-3_FAMILY-672";Tend="1036";Tstart="901";shortTE="F";uid="26ff0d17-a5da-40ea-a4c1-5095ac251226"
CM022874.1	RepeatMasker	Unknown	51858264	51858537	1933	-	.	ID="RND-4_FAMILY-642";Tend="1122";Tstart="859";shortTE="F";uid="b4676d83-5980-43c1-9b4a-e358829b5823"
CM022874.1	RepeatMasker	Unknown	28159832	28160071	1223	-	.	ID="RND-2_FAMILY-87";Tend="1275";Tstart="1029";shortTE="F";uid="b9255642-0b8b-43fa-afed-23488420c9c2"
CM022874.1	RepeatMasker	RC/Helitron	50994285	50994746	2245	-	.	ID="RND-6_FAMILY-4124";Tend="1754";Tstart="1229";shortTE="F";uid="1806e807-b6d2-4242-a191-0968f48ea772"
CM022874.1	RepeatMasker	DNA/hAT-Tip100	27847859	27848109	1176	-	.	ID="RND-5_FAMILY-97";Tend="584";Tstart="342";shortTE="F";uid="b09cd0a0-9078-4a5a-8262-19188354d48e"
CM022874.1	RepeatMasker	Unknown	1391818	1391984	462	-	.	ID="RND-5_FAMILY-832";TEgroup="ctg_1%7CRND-5_FAMILY-832%7C1";Tend="1297";Tstart="1124";shortTE="T";uid="15df8ebf-2266-421a-8a0a-b67d8b8dc32c"
CM022874.1	RepeatMasker	Unknown	36913662	36914562	4680	-	.	ID="RND-1_FAMILY-191";Tend="2089";Tstart="1138";shortTE="F";uid="55cbfd2e-622c-433d-9944-b9eee705a4b6"
CM022874.1	RepeatMasker	DNA/TcMar-Tc1	23246512	23246647	404	-	.	ID="MARINER-60_HSAL";Tend="2869";Tstart="2727";shortTE="F";uid="e8295582-b243-437b-81d7-c794c89ae340"
CM022874.1	RepeatMasker	DNA/TcMar-Tc1	29308964	29309223	1772	-	.	ID="RND-1_FAMILY-971";Tend="2018";Tstart="1759";shortTE="F";uid="f7960027-93f5-4c11-8073-b65cd6d8e7f4"
CM022874.1	RepeatMasker	SINE/tRNA-RTE	2028020	2028351	2618	-	.	ID="RND-4_FAMILY-384";Tend="1184";Tstart="860";shortTE="F";uid="d26b9c1e-2d69-4754-b257-aaae0df3166c"
CM022874.1	RepeatMasker	LINE/R1-LOA	40390542	40390848	1760	-	.	ID="RND-1_FAMILY-938";Tend="933";Tstart="624";shortTE="F";uid="a0081a32-a367-4e80-b96a-f28772cfb4ca"
CM022874.1	RepeatMasker	SINE/tRNA-RTE	1681223	1681531	1652	-	.	ID="RND-1_FAMILY-48";Tend="1181";Tstart="876";shortTE="F";uid="cd2f518a-fd06-4520-9578-5f69fb3dd433"
CM022874.1	RepeatMasker	DNA/hAT-Tip100	2601854	2601963	767	-	.	ID="RND-6_FAMILY-6216";Tend="995";Tstart="886";shortTE="F";uid="575bcf57-f217-437c-8edf-1c919b1b4448"
CM022874.1	RepeatMasker	Satellite	33015018	33015127	733	-	.	ID="RND-6_FAMILY-46";Tend="1321";Tstart="1214";shortTE="F";uid="ec180f9b-142a-440d-9c20-afd91cdaf449"
CM022874.1	RepeatMasker	Unknown	41589793	41590188	3013	-	.	ID="RND-6_FAMILY-755";Tend="1457";Tstart="1060";shortTE="F";uid="b26e80b7-8988-4158-847b-c416a17c5c54"
CM022874.1	RepeatMasker	RC/Helitron	10083771	10083965	672	-	.	ID="RND-1_FAMILY-50";Tend="1116";Tstart="904";shortTE="F";uid="5d51b23c-5bdd-4c5d-8da9-73c8a716b00a"
CM022874.1	RepeatMasker	Unknown	26237982	26238114	480	-	.	ID="RND-1_FAMILY-39";Tend="2276";Tstart="2118";shortTE="F";uid="3f07ba45-c911-44d0-831c-25469442734f"
CM022874.1	RepeatMasker	LINE/RTE-BovB	11563647	11563940	1870	-	.	ID="RND-1_FAMILY-30";Tend="1120";Tstart="800";shortTE="F";uid="85d9d922-f738-45ed-9b4d-58d3bf04808e"
CM022874.1	RepeatMasker	DNA/hAT-Tip100	408501	408631	805	-	.	ID="RND-5_FAMILY-649";Tend="643";Tstart="509";shortTE="F";uid="9ba6b97b-8cae-4596-89a6-5cf26f6da18b"
CM022874.1	RepeatMasker	LINE/RTE-BovB	43661000	43661146	714	-	.	ID="RND-4_FAMILY-543";Tend="473";Tstart="72";shortTE="F";uid="42a3cfca-dffd-49ee-b04b-331122e1363b"
CM022874.1	RepeatMasker	LINE/RTE-BovB	40723977	40724124	1144	-	.	ID="RND-5_FAMILY-1885";Tend="1058";Tstart="911";shortTE="F";uid="e9105bd2-46ed-45ff-801d-9b0f3f9af3dd"
CM022874.1	RepeatMasker	RC/Helitron	19740260	19740933	409	-	.	ID="RND-1_FAMILY-898";TEgroup="ctg_1%7CRND-1_FAMILY-898%7C1";Tend="2424";Tstart="1910";shortTE="T";uid="33182a8e-b619-4ba4-852e-9b7c0d3e6232"
CM022874.1	RepeatMasker	Unknown	50072739	50072955	710	-	.	ID="RND-5_FAMILY-88";Tend="1581";Tstart="1323";shortTE="F";uid="bdf32121-f8d5-44bd-8375-10514cceab47"
CM022874.1	RepeatMasker	LTR/ERV1	15921227	15921334	550	-	.	ID="RND-1_FAMILY-268";Tend="967";Tstart="861";shortTE="F";uid="bab239bf-7dc4-47d9-b64e-f6cfd17b4e70"
CM022874.1	RepeatMasker	DNA	17558363	17558953	3482	-	.	ID="RND-1_FAMILY-722";Tend="1635";Tstart="965";shortTE="F";uid="b20e4606-7d7d-4192-91b5-6aa2c175753e"
CM022874.1	RepeatMasker	Unknown	43391874	43392382	2495	-	.	ID="RND-4_FAMILY-132";Tend="1468";Tstart="959";shortTE="F";uid="d0186602-9a2b-4389-99b8-fa47cf436ae9"
CM022874.1	RepeatMasker	Unknown	41048414	41048768	2149	-	.	ID="RND-1_FAMILY-115";Tend="1265";Tstart="902";shortTE="F";uid="433575ad-f57c-4d24-888e-9b12947720b3"
CM022874.1	RepeatMasker	Unknown	49998416	49998646	1574	-	.	ID="RND-6_FAMILY-6836";Tend="1159";Tstart="907";shortTE="F";uid="ec168645-60f3-4276-9644-241afd971460"
CM022874.1	RepeatMasker	Unknown	43310230	43310374	977	-	.	ID="RND-6_FAMILY-7290";Tend="1359";Tstart="1216";shortTE="F";uid="6765d1ad-6b15-440c-bf9c-67ed9ad9ac2c"
CM022874.1	RepeatMasker	Unknown	24519395	24519626	881	-	.	ID="RND-5_FAMILY-574";Tend="1041";Tstart="782";shortTE="F";uid="ff8e5d0a-8674-4c05-a33a-c129569e6a24"
CM022874.1	RepeatMasker	Unknown	11221053	11221221	1266	-	.	ID="RND-6_FAMILY-6755";Tend="1317";Tstart="1143";shortTE="F";uid="104cfc45-fb8e-45e7-9d7a-6fc610e56034"
CM022874.1	RepeatMasker	SINE/tRNA-RTE	12343140	12343295	635	-	.	ID="RND-4_FAMILY-632";Tend="987";Tstart="805";shortTE="F";uid="16d51518-06f4-41fc-b6f3-c68a2db1a800"
CM022874.1	RepeatMasker	Unknown	24805463	24805599	1182	-	.	ID="RND-1_FAMILY-123";Tend="848";Tstart="712";shortTE="F";uid="5f6df0e4-259a-423d-a9c8-448492d28f55"
CM022874.1	RepeatMasker	Unknown	3685005	3685237	1379	-	.	ID="RND-1_FAMILY-49";Tend="1199";Tstart="966";shortTE="F";uid="a9a43154-6f09-4b52-9d4a-095b25234bb2"
CM022874.1	RepeatMasker	LINE/Penelope	47238645	47238906	1935	-	.	ID="RND-5_FAMILY-5224";Tend="1732";Tstart="1472";shortTE="F";uid="7b5d1414-42fc-4d38-9ab4-c2fdf25c0c44"
CM022874.1	RepeatMasker	Unknown	20469818	20469925	670	-	.	ID="RND-3_FAMILY-721";Tend="2194";Tstart="2090";shortTE="F";uid="78545f3a-37b8-4b7e-bc02-631ab60f20df"
CM022874.1	RepeatMasker	Unknown	43893686	43894120	1315	-	.	ID="RND-6_FAMILY-6755";Tend="1407";Tstart="1015";shortTE="F";uid="0363972b-38cb-4a33-909c-af93e51275c5"
CM022874.1	RepeatMasker	Unknown	24780257	24780425	1236	-	.	ID="RND-1_FAMILY-101";Tend="1005";Tstart="821";shortTE="F";uid="26c5e1d1-007c-49ac-a5f9-8de5f1ab483b"
CM022874.1	RepeatMasker	Unknown	27239607	27239859	1966	-	.	ID="RND-6_FAMILY-7290";Tend="1146";Tstart="881";shortTE="F";uid="3131fd76-7c50-4dc9-b436-45a0e3a5d6fe"
CM022874.1	RepeatMasker	LINE/I	38240931	38241365	1610	-	.	ID="RND-5_FAMILY-991";TEgroup="ctg_1%7CRND-5_FAMILY-991%7C1";Tend="1493";Tstart="916";shortTE="F";uid="3677a50a-7936-4902-ba48-88d7e4b76967"
CM022874.1	RepeatMasker	DNA/TcMar-Tc1	30025224	30025740	3530	-	.	ID="RND-5_FAMILY-623";Tend="1494";Tstart="978";shortTE="F";uid="22f9f919-2e74-48fe-b53e-6d81eb74576a"
CM022874.1	RepeatMasker	Unknown	22871995	22872161	471	-	.	ID="RND-1_FAMILY-251";Tend="859";Tstart="700";shortTE="F";uid="acdf9796-3778-46c3-bdb3-6081e03ad5a0"
CM022874.1	RepeatMasker	Unknown	20276482	20276632	460	-	.	ID="RND-6_FAMILY-370";Tend="1956";Tstart="1798";shortTE="F";uid="b4f8e428-f8bb-4879-a388-6b2f6832ec8e"
CM022874.1	RepeatMasker	LINE/Dong-R4	12229895	12230292	3363	-	.	ID="RND-1_FAMILY-263";Tend="2697";Tstart="2298";shortTE="F";uid="3db53312-55ec-4ae1-a345-9e92f5d5f7c0"
CM022874.1	RepeatMasker	LINE/I-Jockey	5796046	5796276	905	-	.	ID="RND-4_FAMILY-1457";Tend="1191";Tstart="938";shortTE="F";uid="55fa6ca7-d2a2-4fcb-a205-2e6c7277f645"
CM022874.1	RepeatMasker	Unknown	6429248	6429447	1127	-	.	ID="RND-6_FAMILY-5252";Tend="1018";Tstart="823";shortTE="F";uid="f9f6f3f6-0ec0-48b6-aa01-63aed968574e"
CM022874.1	RepeatMasker	LINE/R1-LOA	37718713	37719005	1607	-	.	ID="RND-1_FAMILY-938";Tend="950";Tstart="622";shortTE="F";uid="352752cd-d9f7-401e-9d3e-9b495bd8d282"
CM022874.1	RepeatMasker	Unknown	14544130	14544495	1227	-	.	ID="RND-1_FAMILY-91";Tend="1159";Tstart="881";shortTE="F";uid="e2df0403-d852-4198-a770-bda74207bfac"
CM022874.1	RepeatMasker	Satellite	14006326	14006460	910	-	.	ID="RND-5_FAMILY-399";Tend="1060";Tstart="928";shortTE="F";uid="f9c174e8-2981-46bb-9943-10fc842f4d22"
CM022874.1	RepeatMasker	Unknown	51745931	51746201	836	-	.	ID="RND-1_FAMILY-11";Tend="1114";Tstart="791";shortTE="F";uid="0279782c-546f-404a-b9cc-e43d1b3def9f"
CM022874.1	RepeatMasker	DNA/TcMar-Mariner	1033969	1034629	5055	-	.	ID="RND-1_FAMILY-346";Tend="1645";Tstart="960";shortTE="F";uid="1f004df5-719e-47f5-81c5-67b3d9eb3ce8"
CM022874.1	RepeatMasker	Unknown	47561658	47562260	736	-	.	ID="RND-4_FAMILY-132";TEgroup="ctg_1%7CRND-4_FAMILY-132%7C8";Tend="1484";Tstart="962";shortTE="F";uid="cebb9de8-9f3e-4dc0-a0ba-8a0b5b855ca2"
CM022874.1	RepeatMasker	Unknown	26625832	26625973	729	-	.	ID="RND-1_FAMILY-219";Tend="1092";Tstart="896";shortTE="F";uid="2afdf492-16d0-4efb-990f-10866ada5584"
CM022874.1	RepeatMasker	DNA/TcMar-Tc1	40541581	40541683	795	-	.	ID="RND-1_FAMILY-19";Tend="1936";Tstart="1840";shortTE="F";uid="1b3b3c06-5c8e-4220-be69-f1d1a22ccce4"
CM022874.1	RepeatMasker	DNA/Maverick	37192864	37193037	691	-	.	ID="rnd-1_family-595";Tend="706";Tstart="523";shortTE="F";uid="ae27983c-6cd8-40dd-a63d-7a7e5b5f238c"
CM022874.1	RepeatMasker	Unknown	31760261	31760652	2205	-	.	ID="RND-1_FAMILY-41";Tend="1248";Tstart="902";shortTE="F";uid="bcb9a1f5-5b23-4570-ab58-81f640e7e8f3"
CM022874.1	RepeatMasker	Unknown	18528608	18528902	2211	-	.	ID="RND-5_FAMILY-837";Tend="1183";Tstart="892";shortTE="F";uid="650af902-393c-45b3-b547-a11970a8b351"
CM022874.1	RepeatMasker	Unknown	34196179	34196328	441	-	.	ID="RND-4_FAMILY-45";Tend="1039";Tstart="862";shortTE="F";uid="4aaebf4b-ff56-4169-b366-cb376231e668"
CM022874.1	RepeatMasker	Unknown	49215022	49215700	2549	-	.	ID="RND-1_FAMILY-287";TEgroup="ctg_1%7CRND-1_FAMILY-287%7C7";Tend="1456";Tstart="1080";shortTE="F";uid="e1736dc6-ae36-4dc1-b748-eb26311842fd"
CM022874.1	RepeatMasker	LINE/RTE-BovB	9960860	9961141	1312	-	.	ID="RND-6_FAMILY-1781";Tend="1253";Tstart="965";shortTE="F";uid="c167034f-0f8b-4215-b139-d45674d3f39d"
CM022874.1	RepeatMasker	Unknown	26947272	26947402	568	-	.	ID="RND-5_FAMILY-591";Tend="1000";Tstart="836";shortTE="F";uid="6dde86f4-ec82-4992-a716-4eb184c86176"
CM022874.1	RepeatMasker	Unknown	1834981	1835227	1788	-	.	ID="RND-1_FAMILY-492";Tend="1322";Tstart="1076";shortTE="F";uid="97954629-d8b6-43ed-9cd9-b51d4b0f1f08"
CM022874.1	RepeatMasker	Unknown	49904071	49904281	1008	-	.	ID="RND-3_FAMILY-183";Tend="1358";Tstart="1148";shortTE="F";uid="b421d047-c1e4-4347-a061-af0deb43b2e6"
CM022874.1	RepeatMasker	LINE/Dong-R4	19912679	19913420	6399	-	.	ID="RND-1_FAMILY-689";Tend="3265";Tstart="2528";shortTE="F";uid="7b26748e-c0fa-47da-9025-bd1f1ec88b43"
CM022874.1	RepeatMasker	RC/Helitron	30889878	30890417	4452	-	.	ID="RND-6_FAMILY-12178";Tend="1507";Tstart="957";shortTE="F";uid="844506ce-ad6b-4d04-aea7-12b24704724b"
CM022874.1	RepeatMasker	DNA/hAT-Ac	2637524	2637847	1881	-	.	ID="RND-6_FAMILY-21946";Tend="1293";Tstart="970";shortTE="F";uid="e03c953b-61ad-45dc-9032-f6c7b5274dec"
CM022874.1	RepeatMasker	Unknown	12593536	12593842	674	-	.	ID="RND-1_FAMILY-325";Tend="2278";Tstart="1918";shortTE="F";uid="73b43cca-1a9e-4ba2-947c-f0c6f8d42aa1"
CM022874.1	RepeatMasker	DNA/hAT-Tip100	3286692	3287183	3157	-	.	ID="RND-6_FAMILY-5659";Tend="1240";Tstart="701";shortTE="F";uid="1c7b04ba-8e39-4575-81bf-bd426e2104c9"
CM022874.1	RepeatMasker	Unknown	30188086	30188238	738	-	.	ID="RND-4_FAMILY-4275";Tend="1086";Tstart="950";shortTE="F";uid="6d6b9e14-fdaf-4d7c-acb1-2cfe227ae403"
CM022874.1	RepeatMasker	Unknown	51564297	51564419	608	-	.	ID="RND-4_FAMILY-30";Tend="1053";Tstart="911";shortTE="F";uid="dc7143ce-abfa-4b69-ba7c-91265419e991"
CM022874.1	RepeatMasker	DNA/hAT-Tip100	29743300	29743744	2030	-	.	ID="rnd-5_family-649";Tend="1837";Tstart="1194";shortTE="F";uid="89c3a453-4e13-474f-9288-e195ef5d9222"
CM022874.1	RepeatMasker	LINE/I	45964062	45964526	1317	-	.	ID="RND-5_FAMILY-3681";TEgroup="ctg_1%7CRND-5_FAMILY-3681%7C1";Tend="1352";Tstart="758";shortTE="F";uid="794eacd0-dbf5-4ac4-95c7-6cf5ce7e6c36"
CM022874.1	RepeatMasker	RC/Helitron	32356355	32357460	4518	-	.	ID="RND-4_FAMILY-77";Tend="2334";Tstart="300";shortTE="F";uid="35990737-15a5-47ab-a7bb-7badcce26cd2"
CM022874.1	RepeatMasker	Unknown	17854975	17855203	574	-	.	ID="RND-6_FAMILY-5066";Tend="1149";Tstart="919";shortTE="F";uid="51225d79-db3f-426f-bd24-d49d4a219fba"
CM022874.1	RepeatMasker	DNA/TcMar-Tc1	42924152	42924368	715	-	.	ID="RND-1_FAMILY-339";Tend="2065";Tstart="1852";shortTE="F";uid="58cadd3a-af26-4a33-86b4-58769b7e80e1"
CM022874.1	RepeatMasker	DNA/TcMar-Tc1	24208606	24210584	11204	-	.	ID="RND-6_FAMILY-664";Tend="2558";Tstart="685";shortTE="F";uid="7d74acf0-02eb-43b4-b36e-77be42f76162"
CM022874.1	RepeatMasker	Unknown	24699528	24699890	3073	-	.	ID="RND-5_FAMILY-806";Tend="1277";Tstart="915";shortTE="F";uid="07145185-6abf-4dda-826a-1075a7c1a772"
CM022874.1	RepeatMasker	RC/Helitron	40939012	40939764	5214	-	.	ID="RND-6_FAMILY-20544";Tend="1622";Tstart="843";shortTE="F";uid="379790ea-9401-420c-81f3-27a0de60ac7b"
CM022874.1	RepeatMasker	Unknown	35309660	35310168	3440	-	.	ID="RND-1_FAMILY-362";Tend="1691";Tstart="1169";shortTE="F";uid="d96f73f6-c17c-4f32-a924-724a31d14442"
CM022874.1	RepeatMasker	Unknown	15345081	15345615	3388	-	.	ID="RND-1_FAMILY-203";Tend="1286";Tstart="735";shortTE="F";uid="ca1884a1-6e41-482e-b631-68422575240b"
CM022874.1	RepeatMasker	RC/Helitron	38013101	38013251	586	-	.	ID="RND-1_FAMILY-193";Tend="2016";Tstart="1819";shortTE="F";uid="2c75e8c6-c958-480a-b199-02a8ef666c26"
CM022874.1	RepeatMasker	Unknown	44595159	44595279	564	-	.	ID="RND-5_FAMILY-449";Tend="1533";Tstart="1318";shortTE="F";uid="ab1e4984-1904-4192-b5fe-5484c90dc05b"
CM022874.1	RepeatMasker	Unknown	10034707	10035665	4730	-	.	ID="RND-6_FAMILY-503";TEgroup="ctg_1%7CRND-6_FAMILY-503%7C2";Tend="1826";Tstart="547";shortTE="F";uid="5e032742-3cd6-4031-ad74-04e94cee5e6e"
CM022874.1	RepeatMasker	Unknown	48106754	48106897	979	-	.	ID="RND-6_FAMILY-6755";Tend="1271";Tstart="1122";shortTE="F";uid="35219921-c355-4f92-955d-4572af48498f"
CM022874.1	RepeatMasker	Unknown	28811997	28812199	542	-	.	ID="RND-1_FAMILY-99";Tend="1111";Tstart="879";shortTE="F";uid="3b789987-9003-442d-af36-3d72b9db7312"
CM022874.1	RepeatMasker	Unknown	40156855	40157043	744	-	.	ID="RND-1_FAMILY-39";Tend="1310";Tstart="1136";shortTE="F";uid="5ad992fc-c346-428c-ba72-cc37689e2d7a"
CM022874.1	RepeatMasker	LINE/RTE-BovB	718715	718882	1337	-	.	ID="RND-6_FAMILY-1335";Tend="929";Tstart="763";shortTE="F";uid="0c901080-eaf8-4d77-ada7-4cd45bfa308d"
CM022874.1	RepeatMasker	RC/Helitron	37109507	37111922	17473	-	.	ID="RND-1_FAMILY-324";Tend="2992";Tstart="585";shortTE="F";uid="91f65249-aab9-4adf-9372-d69bcf4a1799"
CM022874.1	RepeatMasker	Unknown	19854993	19855168	725	-	.	ID="RND-1_FAMILY-941";Tend="1703";Tstart="1524";shortTE="F";uid="aacf5f03-a680-46fd-89eb-96850ee742a4"
CM022874.1	RepeatMasker	Unknown	36644080	36644192	512	-	.	ID="RND-1_FAMILY-41";Tend="980";Tstart="871";shortTE="F";uid="984ac4d9-2721-472b-b9da-354fe64641eb"
CM022874.1	RepeatMasker	Unknown	19627456	19627778	1776	-	.	ID="RND-5_FAMILY-277";Tend="1013";Tstart="692";shortTE="F";uid="83e24135-1114-498c-9498-803dff8800c8"
CM022874.1	RepeatMasker	RC/Helitron	28443999	28444175	1170	-	.	ID="RND-1_FAMILY-95";Tend="1063";Tstart="873";shortTE="F";uid="b6afd8dc-12d7-4123-9cdb-b548645d75d7"
CM022874.1	RepeatMasker	Satellite	6287097	6287382	2177	-	.	ID="RND-6_FAMILY-577";Tend="1038";Tstart="754";shortTE="F";uid="3cc89236-a9f7-45d3-ba4a-2649ed1b7684"
CM022874.1	RepeatMasker	DNA/TcMar-Tc1	4993247	4993595	921	-	.	ID="RND-6_FAMILY-1003";Tend="1262";Tstart="902";shortTE="F";uid="92a34566-fb65-416a-8cdb-bfdf2b09992b"
CM022874.1	RepeatMasker	DNA/Maverick	28283317	28283582	606	-	.	ID="RND-1_FAMILY-33";Tend="2183";Tstart="1910";shortTE="F";uid="0b577ef6-3f81-4a06-bf7c-dbdaa056398f"
CM022874.1	RepeatMasker	Unknown	3293196	3293420	1088	-	.	ID="RND-1_FAMILY-49";Tend="1146";Tstart="965";shortTE="F";uid="0f499c2c-2221-42ba-bee3-f90c7523cb32"
CM022874.1	RepeatMasker	RC/Helitron	21852108	21852213	556	-	.	ID="RND-6_FAMILY-707";Tend="1463";Tstart="1361";shortTE="F";uid="d4987ea3-ab13-4e61-9dd9-cd6316501ffd"
CM022874.1	RepeatMasker	DNA/TcMar-Tc1	23391217	23391646	937	-	.	ID="mariner-4_lhu";Tend="464";Tstart="1";shortTE="F";uid="4c63b49c-6612-43a2-8df6-1a7fc076a043"
CM022874.1	RepeatMasker	Unknown	33123562	33123733	590	-	.	ID="RND-1_FAMILY-53";Tend="1134";Tstart="900";shortTE="F";uid="a68158c2-369d-4453-aa5e-f2abe113d5d3"
CM022874.1	RepeatMasker	Unknown	20236286	20236434	1060	-	.	ID="RND-4_FAMILY-734";Tend="868";Tstart="728";shortTE="F";uid="91dcbde6-b2d8-41c8-90cc-cb4edc43d1e8"
CM022874.1	RepeatMasker	Unknown	35265040	35265187	932	-	.	ID="RND-2_FAMILY-22";Tend="1103";Tstart="957";shortTE="F";uid="de6f0665-9168-4f5f-acc2-1e959b0522d9"
CM022874.1	RepeatMasker	Unknown	5794596	5794751	995	-	.	ID="RND-5_FAMILY-1523";Tend="1092";Tstart="933";shortTE="F";uid="3e9fcd3b-59fc-4650-a36c-40c6d5f8bd7d"
CM022874.1	RepeatMasker	LINE/I-Jockey	16877676	16877797	423	-	.	ID="RND-4_FAMILY-1457";Tend="1062";Tstart="949";shortTE="F";uid="da5b653d-34f7-4783-b065-f945f8af20a4"
CM022874.1	RepeatMasker	Unknown	1447597	1447771	876	-	.	ID="RND-2_FAMILY-22";Tend="1140";Tstart="955";shortTE="F";uid="ff07e164-7e46-4714-b9f7-797d2b7867c4"
CM022874.1	RepeatMasker	RC/Helitron	47402999	47403609	4560	-	.	ID="RND-1_FAMILY-35";Tend="1509";Tstart="874";shortTE="F";uid="0c86e3c5-1509-4697-8a0a-9f8458926d9c"
CM022874.1	RepeatMasker	LINE/R1-LOA	25848507	25848696	1524	-	.	ID="RND-1_FAMILY-768";Tend="311";Tstart="122";shortTE="F";uid="b6281181-1417-4a44-8829-7fdf056d5a69"
CM022874.1	RepeatMasker	Unknown	26397023	26397197	805	-	.	ID="RND-6_FAMILY-6615";Tend="1091";Tstart="910";shortTE="F";uid="bce4074d-1c36-48ca-99c5-ad8f1a281ff9"
CM022874.1	RepeatMasker	Unknown	43266111	43266261	407	-	.	ID="RND-6_FAMILY-370";Tend="1958";Tstart="1815";shortTE="F";uid="7b9a4d14-d438-4ac8-b2b8-7a0528a95274"
CM022874.1	RepeatMasker	Unknown	39246757	39246922	888	-	.	ID="RND-4_FAMILY-560";Tend="1061";Tstart="860";shortTE="F";uid="8bcfecba-d6a3-4efb-a467-715ba558f832"
CM022874.1	RepeatMasker	DNA/CMC-Chapaev-3	5379063	5379166	735	-	.	ID="RND-6_FAMILY-2378";Tend="1161";Tstart="1061";shortTE="F";uid="c9dcdff7-19d8-4039-b749-9df8cdaa8508"
CM022874.1	RepeatMasker	Unknown	29736903	29737092	1359	-	.	ID="RND-1_FAMILY-201";Tend="970";Tstart="745";shortTE="F";uid="5128f600-0e6f-4993-b62f-807eeca7586d"
CM022874.1	RepeatMasker	Unknown	40980694	40980940	595	-	.	ID="RND-1_FAMILY-266";Tend="1458";Tstart="1266";shortTE="F";uid="cb3007b5-c66e-4b0b-a3ca-554f34cf5294"
CM022874.1	RepeatMasker	Unknown	30722675	30723048	2786	-	.	ID="RND-1_FAMILY-63";Tend="2225";Tstart="1851";shortTE="F";uid="6dc122a5-b302-4d1a-a443-f31e59ac3668"
CM022874.1	RepeatMasker	LINE/I-Jockey	7823483	7823584	460	-	.	ID="RND-4_FAMILY-1457";Tend="1234";Tstart="1134";shortTE="F";uid="cf2715cf-de0f-49ec-99ad-7778a9cb4b3f"
CM022874.1	RepeatMasker	Unknown	47741161	47741305	515	-	.	ID="RND-1_FAMILY-154";Tend="1230";Tstart="1088";shortTE="F";uid="ed00a368-3021-4eca-b6b3-55dfa0f0b529"
CM022874.1	RepeatMasker	DNA/CMC-Chapaev-3	40383833	40383964	737	-	.	ID="RND-1_FAMILY-68";Tend="1472";Tstart="1338";shortTE="F";uid="da172e08-8f62-48b0-9817-a4fad4c2872c"
CM022874.1	RepeatMasker	Unknown	19299653	19299890	487	-	.	ID="RND-6_FAMILY-232";Tend="1789";Tstart="1556";shortTE="F";uid="91b7c950-6282-4caa-aa05-7340f53644af"
CM022874.1	RepeatMasker	RC/Helitron	23423509	23424149	2759	-	.	ID="RND-6_FAMILY-671";Tend="1977";Tstart="1425";shortTE="F";uid="f590f512-a573-4cc0-a3b5-11d70cc8c13e"
CM022874.1	RepeatMasker	Unknown	24380652	24381033	2989	-	.	ID="RND-1_FAMILY-63";Tend="1050";Tstart="664";shortTE="F";uid="08f62e93-8209-4e9c-8d6e-b31a273544d7"
CM022874.1	RepeatMasker	DNA/MULE-MuDR	16992757	16992914	975	-	.	ID="RND-1_FAMILY-161";Tend="1104";Tstart="949";shortTE="F";uid="db7560e0-8163-4a0f-9f9d-f0165b3f280b"
CM022874.1	RepeatMasker	LINE/L2	45329065	45329302	1396	-	.	ID="RND-4_FAMILY-1748";Tend="2504";Tstart="2238";shortTE="F";uid="fb8f64fa-8848-4eee-a009-a5910b1bbd73"
CM022874.1	RepeatMasker	Unknown	725418	725623	1040	-	.	ID="RND-1_FAMILY-835";Tend="1042";Tstart="810";shortTE="F";uid="ffcf7a06-690e-4c06-8f4b-b7ec60456846"
CM022874.1	RepeatMasker	DNA/hAT-Tip100	40704961	40705185	602	-	.	ID="RND-4_FAMILY-2323";Tend="1241";Tstart="1030";shortTE="F";uid="fccdfb54-17bf-4b01-984b-02d4c3a61d49"
CM022874.1	RepeatMasker	Unknown	25382641	25382826	566	-	.	ID="RND-1_FAMILY-66";Tend="1137";Tstart="952";shortTE="F";uid="429360d4-7247-4ef2-a594-64d30dd07dab"
CM022874.1	RepeatMasker	SINE/MIR	42972298	42972565	1474	-	.	ID="RND-1_FAMILY-44";Tend="1173";Tstart="873";shortTE="F";uid="37e522c0-3290-457f-91c3-58d593409926"
CM022874.1	RepeatMasker	DNA/TcMar-Tc1	40509055	40509341	593	-	.	ID="RND-1_FAMILY-19";TEgroup="ctg_1%7CRND-1_FAMILY-19%7C2";Tend="1870";Tstart="1768";shortTE="F";uid="05338706-d238-4819-ad30-d965c8ee35ee"
CM022874.1	RepeatMasker	Satellite	49784705	49784826	1026	-	.	ID="RND-6_FAMILY-46";Tend="1137";Tstart="1016";shortTE="F";uid="bd8f6062-fe22-4ba6-ad59-c7c7470a1ea3"
CM022874.1	RepeatMasker	RC/Helitron	18239578	18240922	1145	-	.	ID="HELITRON-1_SI";Tend="2824";Tstart="1650";shortTE="F";uid="c5fb847c-f7da-4587-9820-cc027dfff167"
CM022874.1	RepeatMasker	DNA/Academ-1	424325	424757	3494	-	.	ID="RND-1_FAMILY-347";Tend="1117";Tstart="692";shortTE="F";uid="22603ec6-9b8e-4fee-9d1d-82676e04d7a8"
CM022874.1	RepeatMasker	RC/Helitron	19634420	19634623	426	-	.	ID="RND-6_FAMILY-4124";TEgroup="ctg_1%7CRND-6_FAMILY-4124%7C12";Tend="1743";Tstart="1641";shortTE="T";uid="79c3b5e7-d9a7-4aec-a361-f6d124827355"
CM022874.1	RepeatMasker	Unknown	30496249	30496482	593	-	.	ID="RND-6_FAMILY-7290";Tend="1430";Tstart="1179";shortTE="F";uid="a1e62252-0df5-4746-b9e5-5f001d5dd8ff"
CM022874.1	RepeatMasker	LINE/RTE-BovB	24149496	24149829	1976	-	.	ID="RND-6_FAMILY-380";Tend="1197";Tstart="878";shortTE="F";uid="c8288c2e-d9dc-4107-a5d7-655573596a86"
CM022874.1	RepeatMasker	Unknown	40806615	40806775	816	-	.	ID="RND-1_FAMILY-49";Tend="1179";Tstart="1003";shortTE="F";uid="41a390ec-238e-4d33-904a-3a9dc64d48c3"
CM022874.1	RepeatMasker	RC/Helitron	25168936	25169161	1543	-	.	ID="RND-1_FAMILY-6";Tend="2007";Tstart="1806";shortTE="F";uid="af9e1474-87eb-411d-8b04-6e75556ec538"
CM022874.1	RepeatMasker	DNA/TcMar-Mariner	43076322	43076748	2863	-	.	ID="HALYOMORPHA_HALYS-6_FAMILY-2440";Tend="442";Tstart="19";shortTE="F";uid="cf8ee69f-fac5-488e-8857-f794e2fb63dc"
CM022874.1	RepeatMasker	Satellite	18543525	18543762	1141	-	.	ID="RND-6_FAMILY-46";Tend="1494";Tstart="1225";shortTE="F";uid="be752e3f-2bb9-4d96-8fef-20d557946881"
CM022874.1	RepeatMasker	RC/Helitron	26158663	26159042	3117	-	.	ID="RND-5_FAMILY-1099";Tend="996";Tstart="602";shortTE="F";uid="6e870d91-c00a-4b02-b3ef-df5fe8e92cb1"
CM022874.1	RepeatMasker	LINE/L2	11573791	11573927	431	-	.	ID="RND-1_FAMILY-484";Tend="2187";Tstart="2046";shortTE="F";uid="7395631d-d4e1-421f-8600-3c0b0c4f97d3"
CM022874.1	RepeatMasker	Unknown	47679110	47679244	665	-	.	ID="RND-5_FAMILY-1380";Tend="648";Tstart="516";shortTE="F";uid="68ca8fd7-142f-4236-8020-65071d5c4c21"
CM022874.1	RepeatMasker	DNA/TcMar-Tc1	32474707	32475031	2439	-	.	ID="RND-1_FAMILY-961";Tend="1764";Tstart="1430";shortTE="F";uid="1b8bc8f0-20c4-4ff3-b7c0-11687ff70d57"
CM022874.1	RepeatMasker	Unknown	6701030	6701494	3133	-	.	ID="RND-6_FAMILY-1527";Tend="1372";Tstart="911";shortTE="F";uid="5e16fa09-fe38-4e4c-8315-0ebf53d1e7d9"
CM022874.1	RepeatMasker	Unknown	25807254	25807389	682	-	.	ID="RND-5_FAMILY-336";Tend="2181";Tstart="2010";shortTE="F";uid="fe7ced1a-b4f3-4d88-857c-a36baae53d3a"
CM022874.1	RepeatMasker	Unknown	50807331	50807610	2204	-	.	ID="RND-1_FAMILY-899";Tend="1514";Tstart="1239";shortTE="F";uid="9e754b1c-d5a3-43da-86c4-2e83a6ae0911"
CM022874.1	RepeatMasker	LINE/RTE-BovB	40000103	40000665	1588	-	.	ID="RND-5_FAMILY-1885";TEgroup="ctg_1%7CRND-5_FAMILY-1885%7C8";Tend="1223";Tstart="909";shortTE="F";uid="16ca4a7f-1e6a-42ff-9b9e-3f09cf3a08de"
CM022874.1	RepeatMasker	Unknown	51518410	51518659	491	-	.	ID="RND-5_FAMILY-2732";Tend="1493";Tstart="1253";shortTE="F";uid="bf856d3f-3499-4806-b6a6-1b462900435b"
CM022874.1	RepeatMasker	Unknown	47227645	47228146	3333	-	.	ID="RND-3_FAMILY-332";Tend="1561";Tstart="1023";shortTE="F";uid="ff25d189-fc05-437d-aa93-cce6a44ac5b6"
CM022874.1	RepeatMasker	SINE/tRNA-RTE	45281745	45282043	2022	-	.	ID="RND-1_FAMILY-29";Tend="1129";Tstart="836";shortTE="F";uid="ce695d3e-08c4-4aed-b37f-10aa3d048bba"
CM022874.1	RepeatMasker	Unknown	41218408	41218607	500	-	.	ID="RND-6_FAMILY-1647";Tend="735";Tstart="535";shortTE="F";uid="07a717cd-abf7-45ce-a78e-b8c8360bb6f7"
CM022874.1	RepeatMasker	Unknown	3478517	3478750	667	-	.	ID="RND-1_FAMILY-191";Tend="1921";Tstart="1617";shortTE="F";uid="fcdb0836-d07b-49e5-8bb0-f83269300dd8"
CM022874.1	RepeatMasker	Unknown	8263732	8263882	467	-	.	ID="RND-3_FAMILY-37";Tend="1316";Tstart="1147";shortTE="F";uid="8af72f6d-c65a-4330-ab3a-8916b424136c"
CM022874.1	RepeatMasker	Unknown	15104421	15104524	1078	-	.	ID="RND-1_FAMILY-92";Tend="1612";Tstart="987";shortTE="F";uid="d52fb496-4e1b-49d4-b5d1-4dfd43091c2e"
CM022874.1	RepeatMasker	LINE/I	11272115	11272303	413	-	.	ID="RND-6_FAMILY-3072";Tend="1386";Tstart="1205";shortTE="F";uid="5348a18f-a2d8-496e-b51b-6d9b43ea4b13"
CM022874.1	RepeatMasker	LINE/RTE-BovB	24220372	24221539	1175	-	.	ID="RTE-31_LMI";Tend="3228";Tstart="2068";shortTE="F";uid="b0c1f0af-e1d6-4ac3-bf05-3d5c7bdfbc5b"
CM022874.1	RepeatMasker	Satellite	27636008	27636302	700	-	.	ID="RND-5_FAMILY-399";Tend="1465";Tstart="1171";shortTE="F";uid="0efa165f-8f2e-400b-8327-f08befd47992"
CM022874.1	RepeatMasker	SINE/tRNA-RTE	42379993	42380292	1583	-	.	ID="RND-4_FAMILY-384";Tend="1173";Tstart="874";shortTE="F";uid="5b14e0c4-4d15-40f8-b34c-18c6934a2e46"
CM022874.1	RepeatMasker	Unknown	45492559	45492690	449	-	.	ID="RND-1_FAMILY-1024";Tend="1001";Tstart="832";shortTE="F";uid="ef087a80-67f1-4ca3-8e13-d1ebc860d691"
CM022874.1	RepeatMasker	Unknown	27756892	27757117	1347	-	.	ID="RND-1_FAMILY-422";Tend="1250";Tstart="1037";shortTE="F";uid="f7f35e36-2957-46e6-9a5c-d3909d0fb601"
CM022874.1	RepeatMasker	Unknown	32290681	32290872	910	-	.	ID="RND-2_FAMILY-22";Tend="1138";Tstart="947";shortTE="F";uid="c4b9c0d6-fda0-4b06-85ae-dc91d835dbd4"
CM022874.1	RepeatMasker	Unknown	5278069	5278328	1095	-	.	ID="RND-6_FAMILY-5664";Tend="1225";Tstart="979";shortTE="F";uid="02a32a92-111f-4621-8f8d-69aa736938a4"
CM022874.1	RepeatMasker	Unknown	25212237	25212340	813	-	.	ID="RND-1_FAMILY-116";Tend="1060";Tstart="958";shortTE="F";uid="60ab6bf1-0eaf-4b87-85ad-36e93c44f07a"
CM022874.1	RepeatMasker	LINE/R1-LOA	808630	808883	1840	-	.	ID="RND-1_FAMILY-938";Tend="875";Tstart="622";shortTE="F";uid="f0202fdc-4ef0-44e6-9785-4dcfff19483a"
CM022874.1	RepeatMasker	DNA	16875089	16877136	17861	-	.	ID="RND-1_FAMILY-1127";Tend="2821";Tstart="783";shortTE="F";uid="230eb8e4-6f85-4942-bf5e-52697b51dea9"
CM022874.1	RepeatMasker	Unknown	49284579	49285115	906	-	.	ID="RND-4_FAMILY-832";TEgroup="ctg_1%7CRND-4_FAMILY-832%7C1";Tend="1332";Tstart="903";shortTE="F";uid="6ca4b9a0-15c8-4b90-8da3-04033bac08c4"
CM022874.1	RepeatMasker	SINE/5S	9342372	9342530	933	-	.	ID="RND-5_FAMILY-710";Tend="1144";Tstart="980";shortTE="F";uid="50576c8c-968c-4e60-b671-6eb7ff91d139"
CM022874.1	RepeatMasker	Unknown	10152514	10152756	984	-	.	ID="RND-6_FAMILY-3992";Tend="1541";Tstart="1182";shortTE="F";uid="3778c473-09a5-4631-93cc-e553b44a9711"
CM022874.1	RepeatMasker	RC/Helitron	43780890	43781124	1839	-	.	ID="RND-1_FAMILY-193";Tend="894";Tstart="658";shortTE="F";uid="e6cbe03e-e5b2-4a17-8846-84842401c7da"
CM022874.1	RepeatMasker	Unknown	47823954	47824118	1015	-	.	ID="RND-5_FAMILY-336";Tend="2176";Tstart="2013";shortTE="F";uid="5a84ad91-a584-49ac-9d80-4fdc679b2005"
CM022874.1	RepeatMasker	LINE/RTE-BovB	49571241	49571721	3285	-	.	ID="RND-6_FAMILY-1335";Tend="1343";Tstart="781";shortTE="F";uid="97bfe6d4-d6f3-48dc-8d06-878ba6f64353"
CM022874.1	RepeatMasker	Unknown	12559713	12559875	533	-	.	ID="RND-6_FAMILY-6755";Tend="1252";Tstart="1084";shortTE="F";uid="282ede80-65a5-46cd-87b3-7aac5b9e9b41"
CM022874.1	RepeatMasker	Unknown	43917946	43918067	620	-	.	ID="RND-2_FAMILY-22";Tend="1074";Tstart="956";shortTE="F";uid="8ec2e6fe-3a21-4389-afe1-1ec6289e4eee"
CM022874.1	RepeatMasker	Unknown	13776751	13776858	804	-	.	ID="RND-1_FAMILY-199";Tend="842";Tstart="733";shortTE="F";uid="b5eb8fd8-8012-435a-b812-d299e863dc18"
CM022874.1	RepeatMasker	RC/Helitron	42131000	42131114	547	-	.	ID="RND-1_FAMILY-234";Tend="1993";Tstart="1879";shortTE="F";uid="3d0f2f19-20ef-4ebf-9bf0-24887e0b57d7"
CM022874.1	RepeatMasker	Unknown	24623350	24623543	770	-	.	ID="RND-5_FAMILY-594";Tend="660";Tstart="493";shortTE="F";uid="49001862-6f0a-42c6-acc0-d3d3bbfbfdc0"
CM022874.1	RepeatMasker	Unknown	7608613	7608757	618	-	.	ID="RND-6_FAMILY-3165";Tend="1352";Tstart="1197";shortTE="F";uid="15f2f7dc-7772-42c4-9fd0-21ad9c87b18d"
CM022874.1	RepeatMasker	Unknown	38275050	38275390	1299	-	.	ID="RND-3_FAMILY-316";Tend="1216";Tstart="844";shortTE="F";uid="02a82416-2c51-4fbd-aece-67b899b4470b"
CM022874.1	RepeatMasker	Unknown	12872402	12872618	1272	-	.	ID="RND-1_FAMILY-441";Tend="1331";Tstart="1119";shortTE="F";uid="9ed28114-e82f-4bd3-b3a8-fc85dab90497"
CM022874.1	RepeatMasker	LINE/I-Jockey	27613872	27614089	506	-	.	ID="RND-4_FAMILY-1457";TEgroup="ctg_1%7CRND-4_FAMILY-1457%7C2";Tend="1257";Tstart="1160";shortTE="T";uid="7290c9ac-e9fd-451f-80c4-92e58c5cd1f7"
CM022874.1	RepeatMasker	Unknown	42267988	42268229	1967	-	.	ID="RND-6_FAMILY-1901";Tend="1634";Tstart="1393";shortTE="F";uid="b2a2c7b5-575d-4908-a8c3-d9f5c506577f"
CM022874.1	RepeatMasker	Unknown	39733028	39733182	864	-	.	ID="RND-1_FAMILY-627";Tend="1223";Tstart="1067";shortTE="F";uid="1e64fea2-dd87-46f5-8b7c-0b9b89809dcf"
CM022874.1	RepeatMasker	Unknown	50601597	50601735	868	-	.	ID="RND-3_FAMILY-254";Tend="1089";Tstart="956";shortTE="F";uid="b861a679-e7da-485d-8fb6-2c22373d622c"
CM022874.1	RepeatMasker	Unknown	51460490	51460947	3644	-	.	ID="RND-6_FAMILY-1527";Tend="1372";Tstart="921";shortTE="F";uid="0cd0721b-684f-4bbf-bfc4-392b7eaebaf2"
CM022874.1	RepeatMasker	Unknown	25887030	25887615	4295	-	.	ID="RND-5_FAMILY-698";Tend="2169";Tstart="1559";shortTE="F";uid="1a17a1a8-3b98-4668-a9e8-ee91f083b796"
CM022874.1	RepeatMasker	Unknown	42465717	42465938	1764	-	.	ID="RND-1_FAMILY-454";Tend="1929";Tstart="1710";shortTE="F";uid="171e2ccb-18d2-4243-9239-e87e010f3590"
CM022874.1	RepeatMasker	LINE/I-Jockey	43682761	43682862	675	-	.	ID="RND-1_FAMILY-230";Tend="988";Tstart="856";shortTE="F";uid="b49e90bf-cbe9-4d50-acec-b234ceafb1fa"
CM022874.1	RepeatMasker	LINE/Penelope	47838489	47838909	3289	-	.	ID="RND-6_FAMILY-6622";Tend="1369";Tstart="953";shortTE="F";uid="de8ddd66-3a6d-4f31-a503-9e582f139db9"
CM022874.1	RepeatMasker	Unknown	20065144	20065256	661	-	.	ID="RND-3_FAMILY-183";Tend="1451";Tstart="1336";shortTE="F";uid="159aed71-b313-4f5c-8808-d22ff973f678"
CM022874.1	RepeatMasker	Unknown	9047094	9047597	3518	-	.	ID="RND-4_FAMILY-56";Tend="1443";Tstart="935";shortTE="F";uid="695f661d-712c-4361-94e1-a0949fd6286d"
CM022874.1	RepeatMasker	RC/Helitron	51842529	51843273	5447	-	.	ID="RND-4_FAMILY-269";Tend="1539";Tstart="801";shortTE="F";uid="ee606c5c-0699-40b3-bdde-a9651d00290c"
CM022874.1	RepeatMasker	DNA/TcMar-Tc1	42039716	42039863	921	-	.	ID="RND-1_FAMILY-114";Tend="2586";Tstart="2443";shortTE="F";uid="1d41aa21-5602-4bde-b8ec-bfb9e3f20c65"
CM022874.1	RepeatMasker	Unknown	5326414	5326563	453	-	.	ID="RND-6_FAMILY-370";Tend="1958";Tstart="1809";shortTE="F";uid="fb7ca5c7-dd54-407a-b129-e7fa5b9cfaf4"
CM022874.1	RepeatMasker	Unknown	39625016	39625415	1024	-	.	ID="RND-6_FAMILY-4736";TEgroup="ctg_1%7CRND-6_FAMILY-4736%7C5";Tend="1131";Tstart="987";shortTE="F";uid="f1d870ab-c25a-4145-a86a-5dbb8d546d84"
CM022874.1	RepeatMasker	Unknown	34646667	34646921	1855	-	.	ID="RND-1_FAMILY-91";Tend="1155";Tstart="876";shortTE="F";uid="14f5eb7f-9334-46e6-bedb-29419eb345b0"
CM022874.1	RepeatMasker	LINE/Dong-R4	16736237	16737001	4532	-	.	ID="RND-6_FAMILY-2216";Tend="2704";Tstart="1830";shortTE="F";uid="3b993f4f-8526-48ea-bba5-1b289db4ed9d"
CM022874.1	RepeatMasker	DNA/TcMar-Tc1	40371227	40371691	2313	-	.	ID="RND-5_FAMILY-1306";TEgroup="ctg_1%7CRND-5_FAMILY-1306%7C2";Tend="1783";Tstart="741";shortTE="F";uid="2f36ef19-1ecb-43a2-b38d-f03b81300374"
CM022874.1	RepeatMasker	LTR/ERV1	2468070	2468262	1306	-	.	ID="RND-1_FAMILY-174";Tend="1124";Tstart="922";shortTE="F";uid="ecf38998-9d28-45ef-a1b8-5b501a10c183"
CM022874.1	RepeatMasker	Unknown	16949506	16949677	1160	-	.	ID="RND-6_FAMILY-7290";Tend="1343";Tstart="1166";shortTE="F";uid="c3fda22b-add8-42b9-92b2-910fc413b160"
CM022874.1	RepeatMasker	Unknown	23443094	23443381	773	-	.	ID="RND-6_FAMILY-2400";Tend="1372";Tstart="1060";shortTE="F";uid="9405f685-ec0f-417e-9508-1ea9ee0d3590"
CM022874.1	RepeatMasker	Unknown	43593424	43593528	624	-	.	ID="RND-5_FAMILY-2891";Tend="1012";Tstart="907";shortTE="F";uid="4ce88282-9dfa-4696-89b6-bcbab47dbed4"
CM022874.1	RepeatMasker	Satellite	32582620	32582794	1116	-	.	ID="RND-3_FAMILY-672";Tend="1090";Tstart="914";shortTE="F";uid="725b74af-6027-44bb-8010-7469859a02e9"
CM022874.1	RepeatMasker	Unknown	4204513	4204818	2262	-	.	ID="RND-1_FAMILY-28";Tend="959";Tstart="655";shortTE="F";uid="fbbfa864-4207-47c2-bb84-db23569e4d64"
CM022874.1	RepeatMasker	Unknown	34777293	34777443	827	-	.	ID="RND-1_FAMILY-358";Tend="1466";Tstart="1318";shortTE="F";uid="541e5ef5-7c2c-4edd-ac66-36222b7748e9"
CM022874.1	RepeatMasker	Unknown	42504766	42504960	516	-	.	ID="RND-1_FAMILY-159";Tend="1190";Tstart="987";shortTE="F";uid="b31b949c-555f-4287-a962-4e0be42a1d79"
CM022874.1	RepeatMasker	Unknown	16571076	16571200	684	-	.	ID="RND-1_FAMILY-99";Tend="1104";Tstart="980";shortTE="F";uid="1cd57774-6b97-4556-8f38-417a2ab65735"
CM022874.1	RepeatMasker	DNA	24092640	24093449	3395	-	.	ID="rnd-4_family-311";Tend="2190";Tstart="1345";shortTE="F";uid="087e0f0b-3e8a-4221-a14d-f6c2a12a6eca"
CM022874.1	RepeatMasker	LTR/ERV1	13258808	13259001	1061	-	.	ID="RND-1_FAMILY-268";Tend="1086";Tstart="882";shortTE="F";uid="018c68ff-3bdb-4251-ba94-67fe8d10db4b"
CM022874.1	RepeatMasker	Unknown	49446595	49446756	1340	-	.	ID="RND-1_FAMILY-152";Tend="1387";Tstart="1225";shortTE="F";uid="948ae5f8-070b-4536-9537-26675f4c94c5"
CM022874.1	RepeatMasker	Satellite	45759713	45759874	587	-	.	ID="RND-6_FAMILY-577";Tend="1046";Tstart="868";shortTE="F";uid="59426f96-d302-4042-af61-591137b4868a"
CM022874.1	RepeatMasker	Unknown	21104432	21104555	444	-	.	ID="RND-1_FAMILY-980";Tend="2245";Tstart="2157";shortTE="F";uid="6ca0ac16-a880-4808-b6bc-5fc390fa4883"
CM022874.1	RepeatMasker	LINE/Penelope	34376917	34377099	942	-	.	ID="RND-6_FAMILY-236";Tend="1571";Tstart="1386";shortTE="F";uid="122de8ae-8306-4e76-8d7d-d11a1d7a2356"
CM022874.1	RepeatMasker	LINE/RTE-BovB	42144190	42144402	990	-	.	ID="RND-5_FAMILY-1885";Tend="1171";Tstart="943";shortTE="F";uid="0d5f739c-9910-46d6-ae9c-218f66417ca8"
CM022874.1	RepeatMasker	DNA/hAT-Charlie	44287730	44287871	405	-	.	ID="RND-6_FAMILY-2166";Tend="1551";Tstart="1403";shortTE="F";uid="769e8711-09e2-49e9-a2a4-93c59111b125"
CM022874.1	RepeatMasker	RC/Helitron	23720050	23721072	3787	-	.	ID="RND-1_FAMILY-193";TEgroup="ctg_1%7CRND-1_FAMILY-193%7C28";Tend="1862";Tstart="655";shortTE="F";uid="f499b227-bc3d-4775-82f0-e876a1cf30ab"
CM022874.1	RepeatMasker	Unknown	43485494	43485645	857	-	.	ID="RND-4_FAMILY-560";Tend="1060";Tstart="907";shortTE="F";uid="a5de60fa-20c6-46b2-aec8-ddc33f54e38c"
CM022874.1	RepeatMasker	DNA/TcMar-Tc1	18540821	18541124	2227	-	.	ID="RND-4_FAMILY-404";Tend="1451";Tstart="1136";shortTE="F";uid="b97e99ca-6e97-4dbb-9bea-42bb7c479b98"
CM022874.1	RepeatMasker	Unknown	5941194	5941415	688	-	.	ID="RND-1_FAMILY-835";TEgroup="ctg_1%7CRND-1_FAMILY-835%7C1";Tend="1040";Tstart="898";shortTE="F";uid="216080c5-115a-4af2-bd39-44069dce4b5c"
CM022874.1	RepeatMasker	Unknown	38299647	38301529	5601	-	.	ID="RND-1_FAMILY-189";Tend="1259";Tstart="94";shortTE="F";uid="2422b00e-4c83-4f35-8860-9b4cbf22f082"
CM022874.1	RepeatMasker	Unknown	51534441	51534567	429	-	.	ID="RND-1_FAMILY-89";Tend="1086";Tstart="970";shortTE="F";uid="d6237774-50ea-41e7-9715-57d298ad3b32"
CM022874.1	RepeatMasker	Unknown	25108738	25109009	1918	-	.	ID="RND-5_FAMILY-28";Tend="1184";Tstart="910";shortTE="F";uid="24ab8e22-7891-4eb7-8198-81d4a787df9b"
CM022874.1	RepeatMasker	RC/Helitron	22334784	22335025	1662	-	.	ID="RND-1_FAMILY-170";Tend="2371";Tstart="2127";shortTE="F";uid="9f80170d-6a12-462f-84eb-c204758fa92b"
CM022874.1	RepeatMasker	Unknown	20833664	20833950	877	-	.	ID="RND-3_FAMILY-37";Tend="1366";Tstart="1099";shortTE="F";uid="d62ccdd8-0c14-4545-9d41-b803c690b6d1"
CM022874.1	RepeatMasker	SINE/tRNA-RTE	51607866	51608065	1199	-	.	ID="RND-4_FAMILY-384";Tend="1187";Tstart="972";shortTE="F";uid="d5bed8c9-87e8-4c3a-ba4c-61e47d7c2c74"
CM022874.1	RepeatMasker	DNA/hAT-Tip100	501429	501609	731	-	.	ID="RND-1_FAMILY-51";TEgroup="ctg_1%7CRND-1_FAMILY-51%7C1";Tend="2010";Tstart="713";shortTE="T";uid="a5d9fbb4-9d93-4dbf-876a-a53c3592f5e2"
CM022874.1	RepeatMasker	Unknown	11055965	11056235	594	-	.	ID="RND-4_FAMILY-190";Tend="989";Tstart="773";shortTE="F";uid="e9c1d256-ed58-45ad-bbc4-60d5c0c7078a"
CM022874.1	RepeatMasker	Unknown	27707253	27707360	451	-	.	ID="RND-6_FAMILY-6755";Tend="1271";Tstart="1166";shortTE="F";uid="4ec0ca94-3bd1-4f8b-838a-27a5a9dcf34e"
CM022874.1	RepeatMasker	DNA/MULE-MuDR	9390867	9391055	865	-	.	ID="RND-1_FAMILY-161";Tend="1126";Tstart="945";shortTE="F";uid="29520b38-f2a7-4947-abf2-ff23e26236c0"
CM022874.1	RepeatMasker	Unknown	11757195	11757355	683	-	.	ID="RND-4_FAMILY-30";Tend="1128";Tstart="954";shortTE="F";uid="fd2fe4cd-9d63-42f4-98e4-c202766161d6"
CM022874.1	RepeatMasker	LINE/RTE-BovB	2491624	2491879	1331	-	.	ID="RND-1_FAMILY-75";Tend="1824";Tstart="1603";shortTE="F";uid="df129f50-76ec-4459-bffa-1d2716e3300e"
CM022874.1	RepeatMasker	Satellite	25812705	25812840	1147	-	.	ID="RND-5_FAMILY-399";Tend="1205";Tstart="1070";shortTE="F";uid="ff32c949-2116-4722-a07e-8c25a5831e03"
CM022874.1	RepeatMasker	LINE/RTE-BovB	50477104	50477589	2143	-	.	ID="RND-1_FAMILY-30";Tend="1120";Tstart="184";shortTE="F";uid="2a6bb8cb-209c-4265-8620-7a344cb53b55"
CM022874.1	RepeatMasker	DNA/hAT-Tip100	50829366	50829479	630	-	.	ID="RND-6_FAMILY-4173";Tend="427";Tstart="325";shortTE="F";uid="a6c45114-2fec-4c4f-b31c-f9499f3c12d0"
CM022874.1	RepeatMasker	Unknown	30724558	30724782	1483	-	.	ID="RND-4_FAMILY-734";Tend="931";Tstart="725";shortTE="F";uid="f7dc5070-a961-49c3-977a-d8cabf22edf8"
CM022874.1	RepeatMasker	LINE/RTE-BovB	1678588	1678698	837	-	.	ID="RND-1_FAMILY-75";Tend="1823";Tstart="1716";shortTE="F";uid="0c1d2616-a61e-4cf5-ba19-f1834df05569"
CM022874.1	RepeatMasker	Unknown	32256212	32256339	561	-	.	ID="RND-6_FAMILY-2288";Tend="934";Tstart="809";shortTE="F";uid="01748240-31ac-4e44-a81c-415565aa95d0"
CM022874.1	RepeatMasker	DNA/hAT-Blackjack	37563595	37563732	636	-	.	ID="RND-4_FAMILY-1024";Tend="2557";Tstart="2427";shortTE="F";uid="76f699f5-f24f-4385-b0b2-dc8801347488"
CM022874.1	RepeatMasker	DNA/hAT-Tag1	45533709	45533960	1996	-	.	ID="RND-1_FAMILY-755";Tend="1453";Tstart="1209";shortTE="F";uid="964277d9-fec2-4323-98a1-e776b41eda0b"
CM022874.1	RepeatMasker	Unknown	28851491	28851703	1414	-	.	ID="RND-3_FAMILY-721";Tend="986";Tstart="704";shortTE="F";uid="0f95fbb4-3667-4f41-a6f2-158598c0f0cb"
CM022874.1	RepeatMasker	DNA/TcMar-Tc1	21313728	21314208	2903	-	.	ID="RND-6_FAMILY-664";Tend="1893";Tstart="1420";shortTE="F";uid="3aec4b53-05cc-4d7c-8957-194478d8c90e"
CM022874.1	RepeatMasker	Unknown	5544468	5544659	1512	-	.	ID="RND-1_FAMILY-53";Tend="1095";Tstart="904";shortTE="F";uid="b77d75c7-c2c8-4add-98a3-ab8789d98059"
CM022874.1	RepeatMasker	DNA/hAT-Tip100	38575700	38575931	1391	-	.	ID="RND-4_FAMILY-13";Tend="1095";Tstart="860";shortTE="F";uid="460b5779-bcae-471a-a354-c49265ab7816"
CM022874.1	RepeatMasker	Unknown	19348291	19348538	1530	-	.	ID="RND-6_FAMILY-7290";Tend="1417";Tstart="1164";shortTE="F";uid="586b9d49-955d-4e8e-8beb-2abdb8956070"
CM022874.1	RepeatMasker	Unknown	13122640	13123062	1709	-	.	ID="RND-5_FAMILY-348";Tend="1158";Tstart="740";shortTE="F";uid="08970294-ded8-4ab6-91be-b35e0f50ae5c"
CM022874.1	RepeatMasker	Unknown	35132981	35133096	443	-	.	ID="RND-6_FAMILY-370";Tend="1948";Tstart="1833";shortTE="F";uid="d2975d6b-7ef1-4151-af00-896cedf2f9a0"
CM022874.1	RepeatMasker	Unknown	5627799	5628076	1044	-	.	ID="RND-1_FAMILY-282";TEgroup="ctg_1%7CRND-1_FAMILY-282%7C2";Tend="862";Tstart="710";shortTE="F";uid="867098c2-fc9b-4881-894a-295aec653e71"
CM022874.1	RepeatMasker	Unknown	36935332	36935661	493	-	.	ID="RND-2_FAMILY-87";Tend="1316";Tstart="951";shortTE="F";uid="0cbe2513-916f-43ae-b99d-165cd346e93d"
CM022874.1	RepeatMasker	Unknown	13099423	13099584	492	-	.	ID="RND-5_FAMILY-1246";Tend="1181";Tstart="1021";shortTE="F";uid="9ec321cb-b998-4c6d-96f3-85a6f986c438"
CM022874.1	RepeatMasker	SINE/tRNA-RTE	7215097	7215292	1169	-	.	ID="RND-6_FAMILY-1330";Tend="1125";Tstart="920";shortTE="F";uid="9e1c2a5f-7501-4254-aa2a-f00fd416f488"
CM022874.1	RepeatMasker	Unknown	43790219	43790419	860	-	.	ID="RND-1_FAMILY-39";Tend="1324";Tstart="1053";shortTE="F";uid="9830af08-1665-432c-8161-32624c63367d"
CM022874.1	RepeatMasker	Unknown	50591865	50592127	961	-	.	ID="RND-6_FAMILY-2194";Tend="1104";Tstart="833";shortTE="F";uid="4cfeed7b-e885-4940-8509-dacd5d315059"
CM022874.1	RepeatMasker	Unknown	26048234	26048488	589	-	.	ID="RND-6_FAMILY-6037";Tend="1940";Tstart="1675";shortTE="F";uid="2c03b407-4f8e-4251-b6c3-f5909282da02"
CM022874.1	RepeatMasker	DNA/TcMar-Tc1	22491676	22492396	3560	-	.	ID="rnd-6_family-1003";Tend="1642";Tstart="611";shortTE="F";uid="66d1d850-442a-4598-ab91-f7eee37bb1c3"
CM022874.1	RepeatMasker	RC/Helitron	13921914	13922157	1630	-	.	ID="RND-1_FAMILY-193";Tend="890";Tstart="646";shortTE="F";uid="bac520d2-f80d-4b49-bb20-8914c1adf781"
CM022874.1	RepeatMasker	Unknown	12671970	12672561	2392	-	.	ID="RND-4_FAMILY-132";Tend="1519";Tstart="697";shortTE="F";uid="73c5d9ed-b41e-4258-92c9-88dff8a08348"
CM022874.1	RepeatMasker	Unknown	26760699	26760828	420	-	.	ID="RND-1_FAMILY-137";Tend="1219";Tstart="1068";shortTE="F";uid="719b22b8-2046-4dd0-a781-e51e5b7d9458"
CM022874.1	RepeatMasker	RC/Helitron	38802776	38803234	2175	-	.	ID="RND-6_FAMILY-4124";Tend="1761";Tstart="1155";shortTE="F";uid="73afa385-0bc8-4940-8a0b-2dfb869c091e"
CM022874.1	RepeatMasker	Unknown	13290610	13290912	2224	-	.	ID="RND-1_FAMILY-96";Tend="1263";Tstart="958";shortTE="F";uid="08424131-df63-4267-8f5f-d6a891c7f005"
CM022874.1	RepeatMasker	Unknown	50955264	50955642	2978	-	.	ID="RND-1_FAMILY-546";Tend="1358";Tstart="973";shortTE="F";uid="cc811f19-0139-4e58-8bf8-9ebba45cceee"
CM022874.1	RepeatMasker	Unknown	48801526	48801885	2986	-	.	ID="RND-1_FAMILY-182";Tend="1581";Tstart="1222";shortTE="F";uid="d4dd418d-a800-4828-9e91-8d04401a8fed"
CM022874.1	RepeatMasker	Unknown	3691191	3691364	675	-	.	ID="RND-5_FAMILY-3291";Tend="696";Tstart="524";shortTE="F";uid="97a0cc6e-1eb5-4a30-9ff8-2b1c30f1f3fc"
CM022874.1	RepeatMasker	Unknown	14291334	14291470	593	-	.	ID="RND-6_FAMILY-87";Tend="1043";Tstart="912";shortTE="F";uid="9f43ef42-8a41-48c5-8704-2d5ab6be2802"
CM022874.1	RepeatMasker	DNA/hAT-Tip100	28591093	28591361	496	-	.	ID="RND-5_FAMILY-97";TEgroup="ctg_1%7CRND-5_FAMILY-97%7C3";Tend="1680";Tstart="1582";shortTE="T";uid="571051cf-8b30-439b-ba7c-69c447ee6a53"
CM022874.1	RepeatMasker	DNA	10954496	10954612	515	-	.	ID="RND-4_FAMILY-1031";Tend="343";Tstart="243";shortTE="F";uid="7d5e065c-4e8a-4c2d-ad80-bc0e75b46d06"
CM022874.1	RepeatMasker	DNA/Academ-1	13939908	13940108	1438	-	.	ID="RND-5_FAMILY-209";Tend="972";Tstart="772";shortTE="F";uid="e0d8d2d4-8feb-496f-b4bc-bb67bc2394b0"
CM022874.1	RepeatMasker	Unknown	50011476	50011758	1396	-	.	ID="RND-1_FAMILY-422";Tend="1138";Tstart="814";shortTE="F";uid="797ef8ba-bb2e-4697-9c9f-d3efdfaf7674"
CM022874.1	RepeatMasker	Unknown	24096202	24096500	1661	-	.	ID="RND-6_FAMILY-6755";Tend="1404";Tstart="1050";shortTE="F";uid="ae55dbb2-5383-49ea-b07f-fdbbb79389d6"
CM022874.1	RepeatMasker	LINE/L2	34004329	34004966	4328	-	.	ID="RND-6_FAMILY-14305";Tend="1779";Tstart="1168";shortTE="F";uid="84279294-54f3-4bfd-81ec-12cbbc6b114b"
CM022874.1	RepeatMasker	Unknown	1113026	1113179	786	-	.	ID="RND-4_FAMILY-2111";TEgroup="ctg_1%7CRND-4_FAMILY-2111%7C1";Tend="1123";Tstart="970";shortTE="T";uid="2bc42e1c-e148-428e-a6ea-cc20a325b07f"
CM022874.1	RepeatMasker	Unknown	10308723	10308829	724	-	.	ID="RND-6_FAMILY-5252";Tend="1042";Tstart="932";shortTE="F";uid="33e6d4b4-6568-41eb-a4cc-4a374664ba56"
CM022874.1	RepeatMasker	DNA/hAT-Tip100	30164358	30164491	419	-	.	ID="RND-5_FAMILY-97";Tend="1335";Tstart="1205";shortTE="F";uid="4ed3710d-6920-4bb8-a060-213a89eb399a"
CM022874.1	RepeatMasker	DNA/hAT-Tip100	40802201	40802412	1280	-	.	ID="RND-4_FAMILY-2323";Tend="1306";Tstart="1096";shortTE="F";uid="91b954fc-205e-46e5-acaf-89824eea83e7"
CM022874.1	RepeatMasker	Unknown	43110135	43110608	1638	-	.	ID="RND-1_FAMILY-422";Tend="1267";Tstart="828";shortTE="F";uid="f639a643-d6b2-45f1-adce-564374a04bc3"
CM022874.1	RepeatMasker	DNA/hAT-Tip100	31086906	31087129	1797	-	.	ID="RND-1_FAMILY-217";Tend="1069";Tstart="845";shortTE="F";uid="88b204bd-0175-4cac-8afd-6d7868d89435"
CM022874.1	RepeatMasker	Unknown	881128	881243	791	-	.	ID="RND-1_FAMILY-337";Tend="1027";Tstart="912";shortTE="F";uid="40c2e07d-99c5-4e4d-86c9-434a37775a3a"
CM022874.1	RepeatMasker	RC/Helitron	31375230	31375361	454	-	.	ID="RND-1_FAMILY-314";Tend="806";Tstart="674";shortTE="F";uid="f9170a49-2b7f-48ef-8a3e-73c922884fb0"
CM022874.1	RepeatMasker	RC/Helitron	11630646	11630792	451	-	.	ID="RND-1_FAMILY-50";Tend="1187";Tstart="1017";shortTE="F";uid="7a429235-4bed-4b3e-b84f-1e73fcf75592"
CM022874.1	RepeatMasker	DNA/hAT-Charlie	41784239	41784966	5036	-	.	ID="RND-1_FAMILY-1135";Tend="1634";Tstart="850";shortTE="F";uid="57270e73-0e89-4269-9e15-14795287c81e"
CM022874.1	RepeatMasker	RC/Helitron	21529448	21529843	3367	-	.	ID="RND-1_FAMILY-197";Tend="1243";Tstart="847";shortTE="F";uid="55b902f3-6b25-4626-b586-425719cbf001"
CM022874.1	RepeatMasker	LINE/Penelope	12714216	12714440	1272	-	.	ID="RND-5_FAMILY-5224";Tend="1340";Tstart="1119";shortTE="F";uid="868db33f-944e-40e1-9b68-563fc2ff9e6d"
CM022874.1	RepeatMasker	DNA/TcMar-Tc1	47053178	47053606	3217	-	.	ID="RND-1_FAMILY-423";Tend="1355";Tstart="909";shortTE="F";uid="bc16ef87-74ed-4c7d-92a2-75de1693a922"
CM022874.1	RepeatMasker	Unknown	32607268	32607426	744	-	.	ID="RND-5_FAMILY-336";Tend="2135";Tstart="1961";shortTE="F";uid="628642a5-1e2b-481d-bebb-9aecff3cda40"
CM022874.1	RepeatMasker	Unknown	36893646	36893765	848	-	.	ID="RND-6_FAMILY-1750";Tend="933";Tstart="814";shortTE="F";uid="990617cf-f7fd-4be3-84bd-6407b2cc7a21"
CM022874.1	RepeatMasker	Unknown	10887181	10887289	474	-	.	ID="RND-6_FAMILY-10514";Tend="1258";Tstart="1166";shortTE="F";uid="ff5b90f7-4007-4f11-9692-099249913ef8"
CM022874.1	RepeatMasker	Satellite	8215983	8216125	605	-	.	ID="RND-3_FAMILY-672";Tend="1123";Tstart="982";shortTE="F";uid="1dd2cc2f-cc43-4716-9e6d-8211ac1d530e"
CM022874.1	RepeatMasker	Satellite	37445782	37446041	2138	-	.	ID="RND-6_FAMILY-46";Tend="1196";Tstart="938";shortTE="F";uid="f8580d29-b832-43ba-9317-13bd89a9cf5f"
CM022874.1	RepeatMasker	Unknown	17127508	17127825	848	-	.	ID="RND-6_FAMILY-4449";Tend="1178";Tstart="837";shortTE="F";uid="7e6ae799-04bf-4341-9c82-5244280f417d"
CM022874.1	RepeatMasker	Unknown	5701811	5702201	3252	-	.	ID="RND-1_FAMILY-1099";Tend="1290";Tstart="899";shortTE="F";uid="93df88c4-2d8e-491b-8aea-9d969c314a22"
CM022874.1	RepeatMasker	Unknown	43828806	43828911	768	-	.	ID="RND-1_FAMILY-287";Tend="1024";Tstart="920";shortTE="F";uid="712abb0a-2d4d-4758-a358-37477631b94b"
CM022874.1	RepeatMasker	RC/Helitron	2794604	2794850	1126	-	.	ID="RND-1_FAMILY-50";Tend="1190";Tstart="945";shortTE="F";uid="d2a3633d-40ca-4d64-a370-3c9d7eeac5c8"
CM022874.1	RepeatMasker	LINE/I	36660687	36661001	508	-	.	ID="RND-6_FAMILY-2686";TEgroup="ctg_1%7CRND-6_FAMILY-2686%7C1";Tend="1232";Tstart="1011";shortTE="F";uid="04d4e30c-46b7-4c1b-9747-c6976e005058"
CM022874.1	RepeatMasker	LINE/RTE-BovB	49802956	49803119	1180	-	.	ID="RND-1_FAMILY-75";Tend="1786";Tstart="1618";shortTE="F";uid="518e0c36-c63d-40e1-a844-202696babd87"
CM022874.1	RepeatMasker	Unknown	51929247	51929360	453	-	.	ID="RND-1_FAMILY-627";Tend="1223";Tstart="1112";shortTE="F";uid="531dac60-a31b-40dc-9307-83d8ea399f7f"
CM022874.1	RepeatMasker	DNA/TcMar-Tc1	24390275	24390578	1793	-	.	ID="RND-1_FAMILY-54";Tend="1200";Tstart="898";shortTE="F";uid="9a17480f-9260-4800-81d8-966016c1fbcb"
CM022874.1	RepeatMasker	Unknown	20228355	20228600	533	-	.	ID="RND-6_FAMILY-1696";Tend="2206";Tstart="1981";shortTE="F";uid="a9a7886a-3a32-41c3-adae-7a6d70449bc5"
CM022874.1	RepeatMasker	Unknown	194450	194668	821	-	.	ID="RND-5_FAMILY-277";Tend="876";Tstart="684";shortTE="F";uid="dd025209-5991-405c-b977-7e0cd0b16854"
CM022874.1	RepeatMasker	DNA/CMC-Chapaev-3	24242540	24243055	1367	-	.	ID="RND-1_FAMILY-34";Tend="1446";Tstart="988";shortTE="F";uid="4d9aab9c-4a11-4368-a53a-913354109517"
CM022874.1	RepeatMasker	Unknown	12389945	12390269	2393	-	.	ID="RND-6_FAMILY-4449";Tend="1159";Tstart="835";shortTE="F";uid="a3b4217f-804e-4bb2-9dfb-27003ceddda2"
CM022874.1	RepeatMasker	DNA/TcMar-Tc1	22453574	22454244	4684	-	.	ID="RND-1_FAMILY-288";Tend="1678";Tstart="979";shortTE="F";uid="c3bdf56d-0f0f-4d2a-9080-872d39cb900a"
CM022874.1	RepeatMasker	LINE/CRE	31006647	31006820	718	-	.	ID="RND-5_FAMILY-2344";Tend="1364";Tstart="1168";shortTE="F";uid="0db93324-187a-46a4-86cb-94bc3f401d04"
CM022874.1	RepeatMasker	RC/Helitron	36100500	36101415	2030	-	.	ID="RND-6_FAMILY-17586";Tend="1044";Tstart="191";shortTE="F";uid="220ee533-1eea-491e-b0a7-33cfc7b80ddc"
CM022874.1	RepeatMasker	Unknown	49521580	49521734	1268	-	.	ID="RND-4_FAMILY-560";Tend="1051";Tstart="895";shortTE="F";uid="52d043ae-dbbd-4eb4-83b6-efb8321ee537"
CM022874.1	RepeatMasker	DNA/TcMar-Tc1	33704909	33705171	487	-	.	ID="RND-6_FAMILY-137";Tend="1605";Tstart="1342";shortTE="F";uid="46184afa-7fb7-48d2-b594-d73a3170803c"
CM022874.1	RepeatMasker	Unknown	1189667	1189882	1638	-	.	ID="RND-6_FAMILY-582";Tend="1235";Tstart="1020";shortTE="F";uid="2418efe9-7d66-4611-82d0-6bf32b75d6c9"
CM022874.1	RepeatMasker	LINE/Dong-R4	41060268	41061295	2575	-	.	ID="RND-6_FAMILY-2797";TEgroup="ctg_1%7CRND-6_FAMILY-2797%7C1";Tend="1368";Tstart="172";shortTE="F";uid="7b05cfbe-9f77-44b6-8658-d0d3220ba328"
CM022874.1	RepeatMasker	Unknown	25783126	25783375	4911	-	.	ID="RND-6_FAMILY-1126";Tend="1659";Tstart="480";shortTE="F";uid="add0cd48-f929-478e-b337-a3d7c5f97f1b"
CM022874.1	RepeatMasker	DNA/TcMar-Tc1	5792189	5792303	542	-	.	ID="RND-1_FAMILY-114";Tend="2481";Tstart="2366";shortTE="F";uid="a448f4c4-6f9a-49d5-9ac3-0b33351f4fdb"
CM022874.1	RepeatMasker	DNA/MULE-MuDR	6643596	6643746	615	-	.	ID="RND-1_FAMILY-161";Tend="1104";Tstart="936";shortTE="F";uid="02ae2ab4-d18a-435a-8972-52b93af2143a"
CM022874.1	RepeatMasker	Unknown	1793248	1793534	2267	-	.	ID="RND-1_FAMILY-932";Tend="1588";Tstart="1297";shortTE="F";uid="8016ce1d-86e5-4e3f-9fa9-8d9ba45fe8b6"
CM022874.1	RepeatMasker	Unknown	5622249	5622411	446	-	.	ID="RND-5_FAMILY-1466";Tend="1217";Tstart="1054";shortTE="F";uid="3c7b2e13-6c20-4ace-935f-83dd2af4e326"
CM022874.1	RepeatMasker	Unknown	42817129	42817261	508	-	.	ID="RND-4_FAMILY-132";Tend="1103";Tstart="963";shortTE="F";uid="44f5f7af-05b7-43ae-8e2d-b67ab25b3395"
CM022874.1	RepeatMasker	Unknown	30505577	30505778	1131	-	.	ID="RND-4_FAMILY-737";Tend="1016";Tstart="775";shortTE="F";uid="494ccd75-e94a-488d-a891-cd77513b0f3d"
CM022874.1	RepeatMasker	LINE/RTE-BovB	17073198	17073488	1488	-	.	ID="RND-5_FAMILY-1885";Tend="1221";Tstart="917";shortTE="F";uid="94661229-a602-42d7-9c09-bab43b443d87"
CM022874.1	RepeatMasker	Satellite	26663564	26664004	2713	-	.	ID="RND-6_FAMILY-46";Tend="1400";Tstart="936";shortTE="F";uid="5b7b671d-46a1-465e-af02-cbd1fc5bcec6"
CM022874.1	RepeatMasker	Unknown	11801591	11801719	611	-	.	ID="RND-2_FAMILY-22";Tend="1098";Tstart="956";shortTE="F";uid="3cf1c669-d2e3-4e55-9c34-74bc6a8b1b4b"
CM022874.1	RepeatMasker	Unknown	2163401	2163519	525	-	.	ID="RND-5_FAMILY-1590";Tend="1678";Tstart="1565";shortTE="F";uid="c6650728-954b-4c35-a3b8-2ec5fc952ee8"
CM022874.1	RepeatMasker	DNA/TcMar-Tc1	26973134	26973822	5242	-	.	ID="RND-1_FAMILY-455";Tend="1670";Tstart="930";shortTE="F";uid="8811fd96-f9ec-4d98-ba29-8bc0ad9177fc"
CM022874.1	RepeatMasker	RC/Helitron	40124841	40125153	1806	-	.	ID="RND-6_FAMILY-6367";Tend="1295";Tstart="1007";shortTE="F";uid="80db7ede-1e72-4592-8683-9bd0f851e112"
CM022874.1	RepeatMasker	LTR/Gypsy	26387153	26387268	419	-	.	ID="RND-6_FAMILY-8386";Tend="785";Tstart="670";shortTE="F";uid="382cc8e2-72e9-4db9-a47b-bc0370126100"
CM022874.1	RepeatMasker	RC/Helitron	25513169	25513712	3320	-	.	ID="RND-6_FAMILY-671";Tend="2248";Tstart="1624";shortTE="F";uid="cbe015e2-b974-4ff3-98ba-daed1799c15d"
CM022874.1	RepeatMasker	Unknown	3379182	3379625	1246	-	.	ID="RND-1_FAMILY-11";Tend="1361";Tstart="837";shortTE="F";uid="b7823b18-6e10-499a-b6c0-d13c83cdff28"
CM022874.1	RepeatMasker	Satellite	28542157	28542427	1648	-	.	ID="RND-6_FAMILY-46";Tend="1465";Tstart="1196";shortTE="F";uid="20d64336-ea7b-437a-9112-889abf14c6b9"
CM022874.1	RepeatMasker	Unknown	31014454	31014574	519	-	.	ID="RND-5_FAMILY-4504";Tend="758";Tstart="650";shortTE="F";uid="a1f6b053-e789-48e0-ab9e-10841a5e6bf5"
CM022874.1	RepeatMasker	SINE/tRNA-RTE	49926739	49926858	784	-	.	ID="RND-6_FAMILY-11569";Tend="1174";Tstart="1058";shortTE="F";uid="a9f6c470-4e57-47c8-bd96-9763bca90550"
CM022874.1	RepeatMasker	RC/Helitron	4553158	4553721	4015	-	.	ID="RND-6_FAMILY-707";Tend="1483";Tstart="890";shortTE="F";uid="8048ec48-a3d2-4eb6-933b-51f6f170898b"
CM022874.1	RepeatMasker	Unknown	5947508	5947639	687	-	.	ID="RND-1_FAMILY-606";Tend="1056";Tstart="931";shortTE="F";uid="a836452f-07aa-4604-a849-342d8a0c3af3"
CM022874.1	RepeatMasker	Unknown	38417558	38417842	1311	-	.	ID="RND-1_FAMILY-287";Tend="1235";Tstart="912";shortTE="F";uid="84e30069-f786-4314-8a7d-9fcd3d85c464"
CM022874.1	RepeatMasker	Unknown	33419097	33419280	1100	-	.	ID="RND-6_FAMILY-4736";Tend="1144";Tstart="941";shortTE="F";uid="a319f426-bdf1-453d-9bd8-358c9b2d7d8d"
CM022874.1	RepeatMasker	RC/Helitron	38268072	38268430	2543	-	.	ID="RND-1_FAMILY-324";Tend="887";Tstart="511";shortTE="F";uid="7d6c13c4-b82b-4096-9875-24062c91f7fd"
CM022874.1	RepeatMasker	Satellite	50125101	50125344	1586	-	.	ID="RND-6_FAMILY-577";Tend="1030";Tstart="787";shortTE="F";uid="f3012a66-e1ac-4b21-8aa1-a372157ce45c"
CM022874.1	RepeatMasker	Unknown	40074043	40074178	411	-	.	ID="RND-6_FAMILY-4632";Tend="2249";Tstart="2084";shortTE="F";uid="f78c390a-d4e3-454e-ad5b-09c82fb526de"
CM022874.1	RepeatMasker	Unknown	51167327	51167516	1198	-	.	ID="RND-6_FAMILY-1126";Tend="647";Tstart="465";shortTE="F";uid="801c6a29-7c5f-4974-b4d4-d567a6e46a7c"
CM022874.1	RepeatMasker	Unknown	1497226	1497864	736	-	.	ID="RND-6_FAMILY-158";Tend="2778";Tstart="2558";shortTE="F";uid="354fdb85-842e-4f40-a004-cce6cd5b61a4"
CM022874.1	RepeatMasker	LTR/Gypsy	50197233	50197537	2202	-	.	ID="RND-5_FAMILY-951";Tend="2610";Tstart="2296";shortTE="F";uid="a0eb5a8d-4438-497f-9c11-4af8ce0a1468"
CM022874.1	RepeatMasker	Unknown	2625825	2626391	4299	-	.	ID="RND-1_FAMILY-551";Tend="1472";Tstart="904";shortTE="F";uid="121abd9b-c787-48f5-8515-5fac3c0a2a38"
CM022874.1	RepeatMasker	DNA/TcMar-Tc1	51292057	51292586	4207	-	.	ID="RND-4_FAMILY-1141";Tend="1145";Tstart="616";shortTE="F";uid="787e623e-8578-4cd0-a373-df438070fefe"
CM022874.1	RepeatMasker	DNA/TcMar-Tc1	44610283	44610896	3414	-	.	ID="RND-1_FAMILY-971";TEgroup="ctg_1%7CRND-1_FAMILY-971%7C1";Tend="2035";Tstart="1436";shortTE="F";uid="d20c4bf2-cfbe-4eb4-b6bc-19c7d7b52b6f"
CM022874.1	RepeatMasker	LINE/L2	26495433	26495599	494	-	.	ID="RND-1_FAMILY-484";Tend="2286";Tstart="2113";shortTE="F";uid="15a31219-a5f1-4ed7-9952-0af936b5472f"
CM022874.1	RepeatMasker	LINE/RTE-BovB	42311076	42311213	606	-	.	ID="RND-1_FAMILY-30";Tend="930";Tstart="786";shortTE="F";uid="d9258169-f0ef-410a-8066-b648c8b72996"
CM022874.1	RepeatMasker	DNA/hAT-Charlie	47219137	47219507	2287	-	.	ID="RND-2_FAMILY-110";Tend="1327";Tstart="931";shortTE="F";uid="8b2a3d10-f399-48da-a122-22f9bea9f075"
CM022874.1	RepeatMasker	LINE/I-Jockey	615829	616140	2498	-	.	ID="RND-6_FAMILY-6858";Tend="1601";Tstart="1283";shortTE="F";uid="8f2433b3-a157-4f54-9fc9-69ae97cbc557"
CM022874.1	RepeatMasker	DNA/hAT-Ac	41550109	41550334	455	-	.	ID="RND-6_FAMILY-803";Tend="655";Tstart="442";shortTE="F";uid="aa2a481d-4139-4daa-97f2-d7987ae248f6"
CM022874.1	RepeatMasker	Unknown	35160645	35161313	4921	-	.	ID="RND-4_FAMILY-142";Tend="1370";Tstart="642";shortTE="F";uid="4ad30814-534e-4dab-80aa-0780d9335d57"
CM022874.1	RepeatMasker	Unknown	48276250	48276516	1760	-	.	ID="RND-1_FAMILY-121";Tend="1312";Tstart="1060";shortTE="F";uid="7920d04b-8a37-404d-a846-1afdd5185568"
CM022874.1	RepeatMasker	Unknown	38135420	38135569	584	-	.	ID="RND-3_FAMILY-316";Tend="1222";Tstart="1068";shortTE="F";uid="3c7d5ece-5fb0-4145-b461-1f25a49a3ce1"
CM022874.1	RepeatMasker	Unknown	654315	654617	1056	-	.	ID="RND-6_FAMILY-1126";Tend="665";Tstart="480";shortTE="F";uid="87659b3c-463a-4978-adb1-4644339e57e7"
CM022874.1	RepeatMasker	SINE/tRNA-RTE	42991697	42991975	1701	-	.	ID="RND-4_FAMILY-632";Tend="1105";Tstart="793";shortTE="F";uid="3682ec50-ae95-4b12-b2f7-e37ba0968f0d"
CM022874.1	RepeatMasker	DNA/TcMar-Tc1	1518603	1519050	3209	-	.	ID="RND-1_FAMILY-114";Tend="2716";Tstart="2303";shortTE="F";uid="e510930a-fecc-445a-b78c-010cff5d7d13"
CM022874.1	RepeatMasker	LINE/L2	40943583	40943741	708	-	.	ID="RND-6_FAMILY-1162";Tend="1315";Tstart="1144";shortTE="F";uid="1b7f6751-1d8c-4b1e-8611-123dce15b946"
CM022874.1	RepeatMasker	Unknown	6851234	6851477	1590	-	.	ID="RND-2_FAMILY-87";Tend="1185";Tstart="942";shortTE="F";uid="dfe1a024-b993-4081-bdc4-e2ee993bd1fc"
CM022874.1	RepeatMasker	Satellite	17272601	17272856	1654	-	.	ID="RND-3_FAMILY-672";Tend="1189";Tstart="932";shortTE="F";uid="54cdea01-5de2-4b84-8cd7-9cc32d47995e"
CM022874.1	RepeatMasker	Satellite	43553544	43553900	2179	-	.	ID="RND-6_FAMILY-46";Tend="1478";Tstart="1125";shortTE="F";uid="0b37b442-ded8-4ba6-ae99-b5c1e6944d4d"
CM022874.1	RepeatMasker	Unknown	48277964	48278250	2296	-	.	ID="RND-1_FAMILY-218";Tend="1186";Tstart="902";shortTE="F";uid="e521b787-a9ec-4cea-bad0-4757482d684f"
CM022874.1	RepeatMasker	Unknown	42897560	42897712	663	-	.	ID="RND-6_FAMILY-6755";Tend="1255";Tstart="1098";shortTE="F";uid="796e6c63-4209-4df8-a7a8-5ef34a3238c3"
CM022874.1	RepeatMasker	DNA	1846087	1846333	932	-	.	ID="RND-5_FAMILY-2114";Tend="1890";Tstart="1640";shortTE="F";uid="d04a8fd7-09b6-4cd3-a340-1fccdea0a7ed"
CM022874.1	RepeatMasker	DNA/TcMar-Tc1	20142818	20143410	3486	-	.	ID="RND-6_FAMILY-3754";Tend="1512";Tstart="855";shortTE="F";uid="4f058b87-5b2c-4acd-a23c-fddc5e00ccd0"
CM022874.1	RepeatMasker	DNA/hAT-Tip100	26569015	26569466	2884	-	.	ID="RND-1_FAMILY-217";Tend="1302";Tstart="844";shortTE="F";uid="ef8f3305-c12c-42f1-a55a-a8866ae47198"
CM022874.1	RepeatMasker	DNA/hAT-Tip100	4197021	4197211	1093	-	.	ID="RND-5_FAMILY-697";Tend="1152";Tstart="941";shortTE="F";uid="2ed9c45d-818a-4d96-a701-ff26b0a98c3a"
CM022874.1	RepeatMasker	Unknown	18167781	18167881	501	-	.	ID="RND-6_FAMILY-498";Tend="664";Tstart="557";shortTE="F";uid="03e14854-b602-4492-bd24-930020d0b086"
CM022874.1	RepeatMasker	DNA/TcMar-Mariner	48760085	48760801	5573	-	.	ID="RND-1_FAMILY-346";Tend="1685";Tstart="970";shortTE="F";uid="07471019-a768-41c7-926e-1dc6ae7c981c"
CM022874.1	RepeatMasker	Unknown	2940655	2941179	1500	-	.	ID="RND-5_FAMILY-502";Tend="1481";Tstart="951";shortTE="F";uid="14526c98-7ba4-48a6-bec2-4132d29950f4"
CM022874.1	RepeatMasker	LINE/I	24825014	24827223	13460	-	.	ID="RND-6_FAMILY-3072";TEgroup="ctg_1%7CRND-6_FAMILY-3072%7C1";Tend="2628";Tstart="711";shortTE="F";uid="4bf165ba-fae2-4d1d-a96a-c3a38cedd8f3"
CM022874.1	RepeatMasker	Unknown	9344438	9344553	511	-	.	ID="RND-1_FAMILY-627";Tend="1223";Tstart="1100";shortTE="F";uid="f8a4f140-77ed-4985-8d23-f82b13d6268b"
CM022874.1	RepeatMasker	DNA/TcMar-Tc1	4611145	4611279	655	-	.	ID="MARINER-6_HSAL";Tend="156";Tstart="2";shortTE="F";uid="1a42d5e0-5acb-4e8d-9cab-27c9b5c25d61"
CM022874.1	RepeatMasker	Satellite	35212470	35212608	621	-	.	ID="RND-6_FAMILY-46";Tend="139";Tstart="1";shortTE="F";uid="f6e26f5d-6e83-4cdc-af18-a7fc1110ed4f"
CM022874.1	RepeatMasker	RC/Helitron	43352749	43352939	992	-	.	ID="RND-4_FAMILY-2756";Tend="1366";Tstart="1164";shortTE="F";uid="f3e07173-8d9b-4359-9049-329d75db56d7"
CM022874.1	RepeatMasker	RC/Helitron	40840885	40841039	766	-	.	ID="RND-4_FAMILY-269";Tend="1692";Tstart="1540";shortTE="F";uid="fc42e7ec-ee2f-4045-9ebc-65dcc1dcceed"
CM022874.1	RepeatMasker	DNA/TcMar-Tc1	47738376	47739262	1931	-	.	ID="RND-1_FAMILY-423";TEgroup="ctg_1%7CRND-1_FAMILY-423%7C3";Tend="1472";Tstart="928";shortTE="F";uid="04a65760-1cec-4136-bb89-00d2f616f4b0"
CM022874.1	RepeatMasker	Unknown	43469900	43471334	7644	-	.	ID="RND-6_FAMILY-1699";TEgroup="ctg_1%7CRND-6_FAMILY-1699%7C5";Tend="2400";Tstart="488";shortTE="F";uid="c554345f-ed3e-4f67-93b1-2cd2241317f7"
CM022874.1	RepeatMasker	DNA/TcMar-Tc1	39158793	39159405	1896	-	.	ID="RND-1_FAMILY-377";TEgroup="ctg_1%7CRND-1_FAMILY-377%7C18";Tend="963";Tstart="575";shortTE="F";uid="b62f8513-80f5-413b-8149-d95ba8831d55"
CM022874.1	RepeatMasker	LINE/Penelope	2984900	2985250	1997	-	.	ID="RND-6_FAMILY-6586";Tend="1473";Tstart="1130";shortTE="F";uid="1e91031d-3db4-4ad2-94b4-dfb15dc79c8a"
CM022874.1	RepeatMasker	Unknown	2566632	2566850	1040	-	.	ID="RND-1_FAMILY-394";Tend="1172";Tstart="953";shortTE="F";uid="a8a7ca75-d609-4741-9d9a-fa928386d5ef"
CM022874.1	RepeatMasker	Unknown	11546172	11546379	988	-	.	ID="RND-1_FAMILY-189";Tend="1981";Tstart="1744";shortTE="F";uid="756c563e-eacb-4a85-9e85-bcd3341be0f5"
CM022874.1	RepeatMasker	LINE/CR1	16989691	16989912	1423	-	.	ID="RND-6_FAMILY-198";Tend="1050";Tstart="834";shortTE="F";uid="3d1ab580-8b68-4b03-8ae8-3643c4fc23f9"
CM022874.1	RepeatMasker	Unknown	50933866	50934220	1561	-	.	ID="RND-5_FAMILY-650";Tend="491";Tstart="231";shortTE="F";uid="c8eeb9c9-64f3-4945-a428-0ac5a99b0be3"
CM022874.1	RepeatMasker	LINE/I	20062707	20063050	703	-	.	ID="RND-6_FAMILY-3072";Tend="1347";Tstart="1000";shortTE="F";uid="49685372-30ec-48bc-960b-f6da94bdba78"
CM022874.1	RepeatMasker	Satellite	37614275	37614442	542	-	.	ID="RND-6_FAMILY-46";Tend="1478";Tstart="1275";shortTE="F";uid="a6ecd501-e6aa-4b3a-bea9-ffb50db985f6"
CM022874.1	RepeatMasker	Unknown	10499118	10499263	869	-	.	ID="RND-6_FAMILY-3165";Tend="908";Tstart="774";shortTE="F";uid="1e0ee583-cec9-41d4-9c44-16b456ac1e1e"
CM022874.1	RepeatMasker	RC/Helitron	440569	440701	1004	-	.	ID="RND-1_FAMILY-193";Tend="976";Tstart="850";shortTE="F";uid="7788ea9d-2baf-4f52-a2b3-16a5df770322"
CM022874.1	RepeatMasker	DNA/TcMar-Tc1	40697670	40697970	1376	-	.	ID="RND-5_FAMILY-101";Tend="1235";Tstart="941";shortTE="F";uid="a35daadb-3f25-4c2e-a79e-196fe110eee4"
CM022874.1	RepeatMasker	Unknown	13864016	13864244	758	-	.	ID="RND-1_FAMILY-99";Tend="1102";Tstart="881";shortTE="F";uid="b0c595ac-72ae-4a13-81d8-75744957811f"
CM022874.1	RepeatMasker	LINE/RTE-BovB	7652286	7652496	820	-	.	ID="RND-4_FAMILY-670";Tend="1182";Tstart="965";shortTE="F";uid="2a629785-e08b-4b86-8496-e2096fa63d44"
CM022874.1	RepeatMasker	Unknown	26898321	26898470	1022	-	.	ID="RND-5_FAMILY-336";Tend="2181";Tstart="2015";shortTE="F";uid="2141b719-9854-4a60-9199-a67ab4b53171"
CM022874.1	RepeatMasker	Unknown	46793122	46793402	1868	-	.	ID="RND-6_FAMILY-3995";Tend="1376";Tstart="1096";shortTE="F";uid="e3cdc226-2a10-4ee0-b669-3a9e707d4cf5"
CM022874.1	RepeatMasker	Unknown	1102188	1102333	1123	-	.	ID="RND-1_FAMILY-116";Tend="1110";Tstart="964";shortTE="F";uid="c2ef2a31-576a-4c11-bf78-c1e7afc0cc58"
CM022874.1	RepeatMasker	DNA/TcMar-Tc1	11242154	11242306	444	-	.	ID="RND-5_FAMILY-1306";Tend="156";Tstart="1";shortTE="F";uid="b9d6cc4f-d38a-496e-bf2c-653fd7cda92d"
CM022874.1	RepeatMasker	DNA/CMC-Chapaev-3	2434591	2434874	2092	-	.	ID="RND-5_FAMILY-2511";Tend="1236";Tstart="918";shortTE="F";uid="4d11f953-2179-4567-acae-2f503d0fca9f"
CM022874.1	RepeatMasker	RC/Helitron	15689199	15689435	1826	-	.	ID="RND-1_FAMILY-476";Tend="1092";Tstart="851";shortTE="F";uid="d34cff95-13b1-4d01-aa6d-aaf88c290bde"
CM022874.1	RepeatMasker	LINE/L1	51037176	51037353	1005	-	.	ID="RND-6_FAMILY-437";Tend="1225";Tstart="1046";shortTE="F";uid="4c0a7c92-5ef5-4de7-bbc8-f7a8216a8f1b"
CM022874.1	RepeatMasker	Unknown	2090693	2090839	655	-	.	ID="RND-6_FAMILY-3679";Tend="1771";Tstart="1610";shortTE="F";uid="60c10319-1950-4598-8bbb-ffd0d70b9951"
CM022874.1	RepeatMasker	DNA/TcMar-Mariner	13622858	13622985	457	-	.	ID="mariner-n6_lmi";Tend="609";Tstart="520";shortTE="F";uid="453872e3-5475-414b-ae7e-d3376b44421e"
CM022874.1	RepeatMasker	RC/Helitron	13298214	13298372	471	-	.	ID="RND-4_FAMILY-269";Tend="1566";Tstart="1410";shortTE="F";uid="01df39f7-bc41-4899-b3fa-72f45c3bd950"
CM022874.1	RepeatMasker	Satellite	52343211	52343390	872	-	.	ID="RND-6_FAMILY-577";Tend="940";Tstart="747";shortTE="F";uid="d671aa15-f579-46d4-8e99-1360fc03e594"
CM022874.1	RepeatMasker	Unknown	4378889	4379164	2312	-	.	ID="RND-1_FAMILY-428";Tend="1137";Tstart="860";shortTE="F";uid="ff17fdb4-6dc2-4adc-953c-e4849820f455"
CM022874.1	RepeatMasker	Unknown	13089703	13090429	3853	-	.	ID="RND-6_FAMILY-1317";Tend="749";Tstart="12";shortTE="F";uid="c702f558-1158-41fb-93f7-2001882cd31f"
CM022874.1	RepeatMasker	LINE/CR1	855415	855926	3912	-	.	ID="RND-1_FAMILY-162";Tend="1311";Tstart="810";shortTE="F";uid="7c6d1399-32c5-4950-aab4-3353860771db"
CM022874.1	RepeatMasker	Unknown	39986806	39987201	943	-	.	ID="RND-6_FAMILY-9040";TEgroup="ctg_1%7CRND-6_FAMILY-9040%7C19";Tend="1141";Tstart="979";shortTE="F";uid="432ee940-bc7a-41c3-9688-133124b7108b"
CM022874.1	RepeatMasker	Unknown	33615369	33615631	1285	-	.	ID="RND-6_FAMILY-4";Tend="1566";Tstart="1245";shortTE="F";uid="a678f0a3-3a16-47ed-b098-610d6cad2a09"
CM022874.1	RepeatMasker	Unknown	5268135	5268358	1376	-	.	ID="RND-1_FAMILY-41";Tend="1761";Tstart="1581";shortTE="F";uid="e0e20cd2-bfcf-4820-9102-7cc9f503c8d6"
CM022874.1	RepeatMasker	LTR	26203794	26205632	904	-	.	ID="RND-6_FAMILY-934";TEgroup="ctg_1%7CRND-6_FAMILY-934%7C2";Tend="2346";Tstart="562";shortTE="F";uid="80ef02d3-af80-4cda-905e-8250e8a4aded"
CM022874.1	RepeatMasker	LINE/Dong-R4	9490225	9491079	1028	-	.	ID="RND-6_FAMILY-2797";Tend="1094";Tstart="277";shortTE="F";uid="ed5b267d-4692-45d8-801a-fa6bccf63fce"
CM022874.1	RepeatMasker	Unknown	7580011	7580282	2283	-	.	ID="RND-6_FAMILY-7290";Tend="1425";Tstart="1154";shortTE="F";uid="7ec6ff4e-c365-4e55-8def-04cc39fea80e"
CM022874.1	RepeatMasker	SINE/tRNA-RTE	18605844	18605966	735	-	.	ID="RND-4_FAMILY-632";Tend="957";Tstart="832";shortTE="F";uid="7e1ccf59-7d91-459d-a4d9-ea8c3b9c57df"
CM022874.1	RepeatMasker	Satellite	9067429	9067998	3746	-	.	ID="RND-6_FAMILY-46";Tend="1491";Tstart="933";shortTE="F";uid="51a3758c-a1af-45cc-bbe9-f897d7f718d0"
CM022874.1	RepeatMasker	RC/Helitron	45232956	45233159	1704	-	.	ID="RND-6_FAMILY-8344";Tend="1239";Tstart="1036";shortTE="F";uid="4ab99221-82bf-411b-9ad4-754c21c1b9af"
CM022874.1	RepeatMasker	Unknown	47594506	47594724	1631	-	.	ID="RND-6_FAMILY-7290";Tend="1376";Tstart="1161";shortTE="F";uid="4c5321a8-423c-48be-9ed8-771d1faa1f79"
CM022874.1	RepeatMasker	Unknown	44947541	44947777	1035	-	.	ID="RND-1_FAMILY-665";Tend="1566";Tstart="1336";shortTE="F";uid="51a412e1-743c-419b-8b19-a68605c7b99d"
CM022874.1	RepeatMasker	SINE/tRNA-RTE	813784	814097	2110	-	.	ID="RND-4_FAMILY-632";Tend="1113";Tstart="792";shortTE="F";uid="3d46c4c9-63ed-4dae-82a6-20af8e5f00cb"
CM022874.1	RepeatMasker	Unknown	21231617	21232326	5537	-	.	ID="RND-1_FAMILY-109";Tend="1505";Tstart="816";shortTE="F";uid="536eb828-568d-488e-a6d2-7cc60faceb00"
CM022874.1	RepeatMasker	Unknown	39532896	39533812	1850	-	.	ID="RND-1_FAMILY-795";Tend="1842";Tstart="183";shortTE="F";uid="299047fd-bec1-497a-bff1-68e6e827cffa"
CM022874.1	RepeatMasker	DNA/TcMar-Tc1	1752608	1752855	932	-	.	ID="RND-6_FAMILY-783";Tend="1033";Tstart="777";shortTE="F";uid="d8920b13-e875-4913-afc0-803077d5cac3"
CM022874.1	RepeatMasker	Unknown	50150488	50151114	3902	-	.	ID="RND-1_FAMILY-11";Tend="1345";Tstart="676";shortTE="F";uid="66d60da5-c9dd-4e30-80cf-44a4d4ac85a4"
CM022874.1	RepeatMasker	SINE/5S	20398456	20398738	1131	-	.	ID="RND-3_FAMILY-220";Tend="1212";Tstart="931";shortTE="F";uid="5f9b3d40-38fd-4749-a810-3f5ecf480b5d"
CM022874.1	RepeatMasker	Unknown	8852313	8852868	1096	-	.	ID="RND-6_FAMILY-3033";TEgroup="ctg_1%7CRND-6_FAMILY-3033%7C2";Tend="2036";Tstart="1559";shortTE="F";uid="29188834-6ff6-4b87-91d5-1b1d5dadcce0"
CM022874.1	RepeatMasker	Unknown	36562632	36563121	3426	-	.	ID="RND-6_FAMILY-1688";Tend="1397";Tstart="893";shortTE="F";uid="3a95baf2-8820-4474-80f7-d0621832210a"
CM022874.1	RepeatMasker	Unknown	43875626	43875793	1113	-	.	ID="RND-6_FAMILY-6615";Tend="1071";Tstart="907";shortTE="F";uid="faeb026c-441e-4920-b3a9-c8a1ab0289ef"
CM022874.1	RepeatMasker	Unknown	40735295	40735768	2449	-	.	ID="RND-1_FAMILY-422";Tend="1431";Tstart="809";shortTE="F";uid="704bcf25-3ea2-4910-8d16-36eff24324fb"
CM022874.1	RepeatMasker	Unknown	26428888	26429653	1267	-	.	ID="RND-6_FAMILY-2288";Tend="933";Tstart="153";shortTE="F";uid="dc22110e-0329-492c-a75d-199a0254f738"
CM022874.1	RepeatMasker	DNA/TcMar-Tc1	30379860	30380099	547	-	.	ID="RND-6_FAMILY-137";Tend="1591";Tstart="1337";shortTE="F";uid="c133c6b1-7504-452b-aacb-ef006f026f9d"
CM022874.1	RepeatMasker	Satellite	31557636	31557830	839	-	.	ID="RND-6_FAMILY-46";Tend="1489";Tstart="1282";shortTE="F";uid="b324b13e-249c-4b74-b783-bf3d0fe8f932"
CM022874.1	RepeatMasker	LINE/I-Jockey	8765788	8766114	999	-	.	ID="RND-4_FAMILY-1457";Tend="1251";Tstart="904";shortTE="F";uid="8c074317-a005-4daf-bfac-4222435d44e1"
CM022874.1	RepeatMasker	LINE/Penelope	15621378	15621497	575	-	.	ID="RND-6_FAMILY-3156";Tend="1037";Tstart="910";shortTE="F";uid="d112c54f-2448-4466-918d-da7dada95710"
CM022874.1	RepeatMasker	Unknown	33156253	33156481	434	-	.	ID="RND-6_FAMILY-11280";Tend="812";Tstart="594";shortTE="F";uid="33300063-b453-4e45-840b-9bc2536eacb8"
CM022874.1	RepeatMasker	Unknown	8956692	8957179	776	-	.	ID="RND-3_FAMILY-37";TEgroup="ctg_1%7CRND-3_FAMILY-37%7C4";Tend="1358";Tstart="1124";shortTE="F";uid="137eed4a-3e76-40e2-947c-a5252e50e97b"
CM022874.1	RepeatMasker	Unknown	33486945	33487328	658	-	.	ID="RND-1_FAMILY-915";TEgroup="ctg_1%7CRND-1_FAMILY-915%7C2";Tend="1032";Tstart="815";shortTE="F";uid="534d2f53-25b3-48db-a038-daab37e0068b"
CM022874.1	RepeatMasker	LINE/RTE-BovB	22810257	22810899	1162	-	.	ID="RND-6_FAMILY-4119";TEgroup="ctg_1%7CRND-6_FAMILY-4119%7C1";Tend="1507";Tstart="1025";shortTE="F";uid="1acb2ca6-bbe2-4b59-b0c8-7827f4696f28"
CM022874.1	RepeatMasker	Unknown	25652915	25653923	4818	-	.	ID="RND-5_FAMILY-1793";TEgroup="ctg_1%7CRND-5_FAMILY-1793%7C9";Tend="2014";Tstart="861";shortTE="F";uid="de964921-648e-4f72-9d96-1ac7834574d2"
CM022874.1	RepeatMasker	LINE/Penelope	18132030	18132131	496	-	.	ID="RND-1_FAMILY-172";Tend="1513";Tstart="1412";shortTE="F";uid="1e179970-3612-4e18-bf6a-28c42bf2cdde"
CM022874.1	RepeatMasker	Unknown	37621714	37622193	2732	-	.	ID="RND-6_FAMILY-2918";Tend="1602";Tstart="1107";shortTE="F";uid="06e5ce9b-66ca-44f7-8220-21b922e4864c"
CM022874.1	RepeatMasker	LINE/CR1	788176	788733	4172	-	.	ID="RND-1_FAMILY-367";Tend="1591";Tstart="1010";shortTE="F";uid="de09a7c7-3d1e-4679-a0e3-776aa0367a67"
CM022874.1	RepeatMasker	Satellite	25094636	25094874	778	-	.	ID="RND-3_FAMILY-672";Tend="247";Tstart="1";shortTE="F";uid="25eeeb52-6ced-49a5-90ce-536f52621d3c"
CM022874.1	RepeatMasker	DNA/CMC-Chapaev-3	23442383	23442489	412	-	.	ID="RND-1_FAMILY-68";Tend="1024";Tstart="918";shortTE="F";uid="63982323-4f2e-46b8-81f1-fcf6e1883972"
CM022874.1	RepeatMasker	RC/Helitron	1970028	1970360	2629	-	.	ID="RND-6_FAMILY-12178";Tend="1506";Tstart="1164";shortTE="F";uid="60b0eedb-46cf-4bae-bc53-197d36f0dd7e"
CM022874.1	RepeatMasker	RC/Helitron	18189474	18189653	1067	-	.	ID="RND-4_FAMILY-269";Tend="1006";Tstart="815";shortTE="F";uid="469b7e10-b012-4274-86b7-1e62ff32a310"
CM022874.1	RepeatMasker	Unknown	3720843	3720976	1036	-	.	ID="RND-5_FAMILY-1246";Tend="1051";Tstart="913";shortTE="F";uid="4e515da9-46d6-4cad-b352-c7ffa4af245e"
CM022874.1	RepeatMasker	RC/Helitron	9343030	9343202	516	-	.	ID="RND-6_FAMILY-707";Tend="1471";Tstart="1272";shortTE="F";uid="6ae9ac4e-fdda-486d-b25c-fe4a69121daa"
CM022874.1	RepeatMasker	DNA/TcMar-Tc1	10724979	10726197	8525	-	.	ID="RND-1_FAMILY-114";Tend="1907";Tstart="629";shortTE="F";uid="71f5b5ce-9b49-4fa6-b05d-bbdd6be51785"
CM022874.1	RepeatMasker	Unknown	42542055	42542216	959	-	.	ID="RND-2_FAMILY-22";Tend="1131";Tstart="958";shortTE="F";uid="173ca9cd-b750-45ba-85e2-ab1d1088a659"
CM022874.1	RepeatMasker	Unknown	22330322	22330635	778	-	.	ID="RND-6_FAMILY-4672";Tend="643";Tstart="375";shortTE="F";uid="07847aa1-c71d-447a-8a40-e97e0ecd82fc"
CM022874.1	RepeatMasker	DNA/MULE-MuDR	42822224	42822400	978	-	.	ID="RND-1_FAMILY-161";Tend="1124";Tstart="936";shortTE="F";uid="aaaa53b9-87a1-4b89-a9f2-6892c64c49ab"
CM022874.1	RepeatMasker	RC/Helitron	39850287	39850520	1738	-	.	ID="RND-6_FAMILY-317";Tend="1155";Tstart="926";shortTE="F";uid="dd1644e6-68c5-466f-8346-37cdd8d7fec3"
CM022874.1	RepeatMasker	Unknown	48605888	48606022	1137	-	.	ID="RND-6_FAMILY-7290";Tend="1155";Tstart="1021";shortTE="F";uid="9fbf39cc-3f3f-4320-8dcd-f410bccf419a"
CM022874.1	RepeatMasker	RC/Helitron	28596303	28596469	1062	-	.	ID="RND-1_FAMILY-6";Tend="2009";Tstart="1863";shortTE="F";uid="ddee2688-b7fe-442c-8838-8cdea9d10f88"
CM022874.1	RepeatMasker	RC/Helitron	31895169	31895628	2068	-	.	ID="RND-1_FAMILY-95";Tend="1295";Tstart="874";shortTE="F";uid="df9d6ff6-6619-4a65-b8de-440ffe05afd4"
CM022874.1	RepeatMasker	RC/Helitron	30711302	30711546	1921	-	.	ID="RND-6_FAMILY-317";Tend="1156";Tstart="915";shortTE="F";uid="b48ba213-e2cb-4080-abe8-9b52fc8f0313"
CM022874.1	RepeatMasker	Unknown	11718521	11718699	609	-	.	ID="RND-6_FAMILY-2460";Tend="1065";Tstart="871";shortTE="F";uid="32b8ed25-c076-406e-8701-2378ed055666"
CM022874.1	RepeatMasker	Unknown	9864370	9865112	3017	-	.	ID="RND-5_FAMILY-650";Tend="1729";Tstart="933";shortTE="F";uid="5b23ce1a-dfdc-4bfd-a44b-08e60b88c61a"
CM022874.1	RepeatMasker	Unknown	45058901	45059265	2460	-	.	ID="RND-1_FAMILY-492";Tend="1323";Tstart="956";shortTE="F";uid="dddf9a49-4e49-4533-856f-84b339fb5814"
CM022874.1	RepeatMasker	Unknown	5152763	5153083	2153	-	.	ID="RND-1_FAMILY-49";Tend="1286";Tstart="958";shortTE="F";uid="6e0a8d55-5e1f-4f4c-8317-7147f0d6032b"
CM022874.1	RepeatMasker	Unknown	8243207	8243366	1121	-	.	ID="RND-1_FAMILY-138";Tend="953";Tstart="793";shortTE="F";uid="b22c443a-1939-4721-82bd-4d681cd944d8"
CM022874.1	RepeatMasker	RC/Helitron	32326769	32326987	1382	-	.	ID="RND-6_FAMILY-317";Tend="1158";Tstart="922";shortTE="F";uid="05aadf74-2f0e-45ed-8dea-5545560581d1"
CM022874.1	RepeatMasker	RC/Helitron	3166619	3167011	1161	-	.	ID="RND-6_FAMILY-2083";Tend="1663";Tstart="1250";shortTE="F";uid="60c1ef5b-16c8-48fd-9c3f-294c480c44a0"
CM022874.1	RepeatMasker	RC/Helitron	8733768	8733968	1393	-	.	ID="RND-1_FAMILY-8";Tend="1555";Tstart="1358";shortTE="F";uid="94029377-c4f8-4591-8325-a48c27293a3c"
CM022874.1	RepeatMasker	Unknown	10528805	10528957	719	-	.	ID="RND-1_FAMILY-203";Tend="2064";Tstart="1911";shortTE="F";uid="56f27ce2-2642-4c73-a0d8-c5125cda950b"
CM022874.1	RepeatMasker	LTR/Gypsy	48125781	48125921	796	-	.	ID="RND-5_FAMILY-5855";Tend="1040";Tstart="900";shortTE="F";uid="1a1bcb70-9de5-49c9-9b72-61b9c348eefe"
CM022874.1	RepeatMasker	SINE/tRNA-RTE	46723552	46723883	2825	-	.	ID="RND-4_FAMILY-384";Tend="1185";Tstart="854";shortTE="F";uid="52052478-da80-415b-8cfb-3bec16a16c61"
CM022874.1	RepeatMasker	Unknown	43381885	43382188	1853	-	.	ID="RND-4_FAMILY-176";Tend="1262";Tstart="950";shortTE="F";uid="f3979df5-8e11-49d2-8500-94d4fd3e4e68"
CM022874.1	RepeatMasker	LTR	18666484	18666624	901	-	.	ID="RND-1_FAMILY-565";Tend="706";Tstart="567";shortTE="F";uid="822ed293-425f-4cc3-ba90-2131838a1847"
CM022874.1	RepeatMasker	Unknown	10617810	10617941	484	-	.	ID="RND-5_FAMILY-348";Tend="933";Tstart="809";shortTE="F";uid="05158655-fc03-4042-9d5a-4905746a12f0"
CM022874.1	RepeatMasker	Unknown	4361603	4361724	496	-	.	ID="RND-4_FAMILY-132";Tend="1054";Tstart="939";shortTE="F";uid="19aa43b4-63a8-41cb-9438-e52d12d5afda"
CM022874.1	RepeatMasker	Unknown	2990645	2990812	511	-	.	ID="RND-2_FAMILY-22";Tend="1098";Tstart="958";shortTE="F";uid="7821a0e9-6c55-42c8-affb-0068bade3bde"
CM022874.1	RepeatMasker	DNA	37363281	37364305	3208	-	.	ID="RND-4_FAMILY-311";Tend="2098";Tstart="947";shortTE="F";uid="ddb6a3ed-8a60-4b42-9508-19c427b821be"
CM022874.1	RepeatMasker	Satellite	40701817	40702023	1538	-	.	ID="RND-6_FAMILY-577";Tend="934";Tstart="729";shortTE="F";uid="5dffdf45-0f1c-4da4-b05d-ba0ebe1b4fe5"
CM022874.1	RepeatMasker	DNA/TcMar-Tc1	37645186	37645343	813	-	.	ID="rnd-1_family-360";Tend="1661";Tstart="1471";shortTE="F";uid="053624ad-1436-4ee4-88d0-289220041192"
CM022874.1	RepeatMasker	SINE/MIR	815665	815893	879	-	.	ID="RND-1_FAMILY-44";Tend="1183";Tstart="879";shortTE="F";uid="dad382e7-8b21-4046-9c4c-905d2a99c076"
CM022874.1	RepeatMasker	Unknown	35509625	35509777	623	-	.	ID="RND-6_FAMILY-3679";Tend="1766";Tstart="1614";shortTE="F";uid="c1960f0a-acd2-4837-8118-e1e5fe5177f5"
CM022874.1	RepeatMasker	Unknown	4177146	4177329	891	-	.	ID="RND-4_FAMILY-2111";Tend="1111";Tstart="919";shortTE="F";uid="85bdc7bd-3d86-4142-9fb2-9c402e1d580a"
CM022874.1	RepeatMasker	DNA	52388140	52388399	920	-	.	ID="RND-5_FAMILY-3669";Tend="1286";Tstart="1006";shortTE="F";uid="b41eec0c-9b65-4766-aa69-375e383f3a22"
CM022874.1	RepeatMasker	Unknown	25412448	25412770	1652	-	.	ID="RND-6_FAMILY-1126";Tend="943";Tstart="556";shortTE="F";uid="16083f69-ddc5-4069-8680-0546f1910fd5"
CM022874.1	RepeatMasker	Unknown	29904418	29904699	1129	-	.	ID="RND-1_FAMILY-63";Tend="980";Tstart="657";shortTE="F";uid="4966f746-72e0-4f33-ae30-e70976d32aef"
CM022874.1	RepeatMasker	Unknown	19689354	19689490	505	-	.	ID="RND-2_FAMILY-22";Tend="1122";Tstart="981";shortTE="F";uid="69a2e459-7bf1-4a21-9744-850554e5e462"
CM022874.1	RepeatMasker	Unknown	16598909	16599038	589	-	.	ID="RND-2_FAMILY-22";Tend="1122";Tstart="982";shortTE="F";uid="b586bbfe-edb9-4fdc-8ca1-05cda61c91ce"
CM022874.1	RepeatMasker	Unknown	44720003	44720469	3319	-	.	ID="RND-6_FAMILY-8794";Tend="1331";Tstart="878";shortTE="F";uid="aefbad2f-7ddc-4232-980e-9d4c738260a2"
CM022874.1	RepeatMasker	DNA/hAT-Charlie	44497080	44497348	1244	-	.	ID="rnd-2_family-110";Tend="1325";Tstart="936";shortTE="F";uid="2fde9834-8619-4d73-ba7f-a19e08bbf096"
CM022874.1	RepeatMasker	LINE/I-Jockey	45462651	45463026	3282	-	.	ID="RND-6_FAMILY-2665";Tend="2762";Tstart="2387";shortTE="F";uid="0594b5ec-cd25-4c93-902e-6f98e33d426d"
CM022874.1	RepeatMasker	Unknown	28739795	28739917	541	-	.	ID="RND-6_FAMILY-158";Tend="354";Tstart="239";shortTE="F";uid="0eabafb5-2913-44d0-8dd5-85672c8dcb4d"
CM022874.1	RepeatMasker	RC/Helitron	9009804	9010609	2992	-	.	ID="RND-1_FAMILY-193";TEgroup="ctg_1%7CRND-1_FAMILY-193%7C12";Tend="1950";Tstart="659";shortTE="F";uid="8697066a-11a4-4ea2-b366-a7563ab6ed82"
CM022874.1	RepeatMasker	Unknown	49875085	49875277	452	-	.	ID="RND-5_FAMILY-2591";Tend="898";Tstart="764";shortTE="F";uid="02aad2e9-3924-46a0-9c9b-1b97e9a2fde6"
CM022874.1	RepeatMasker	LINE/RTE-RTE	39130095	39130273	514	-	.	ID="RND-6_FAMILY-4503";Tend="2115";Tstart="1958";shortTE="F";uid="0000d71c-ca30-4d9d-9b08-2b08896be98f"
CM022874.1	RepeatMasker	Unknown	43359053	43359513	2110	-	.	ID="RND-1_FAMILY-11";Tend="1340";Tstart="868";shortTE="F";uid="82e974b3-5e38-4e74-8e0b-669961543f3d"
CM022874.1	RepeatMasker	LTR/ERV1	11089319	11089654	811	-	.	ID="RND-6_FAMILY-2543";Tend="455";Tstart="110";shortTE="F";uid="08ce8201-c316-4854-af1c-ad55386c39ea"
CM022874.1	RepeatMasker	LTR/Gypsy	4481430	4481590	528	-	.	ID="RND-6_FAMILY-8386";TEgroup="ctg_1%7CRND-6_FAMILY-8386%7C2";Tend="1012";Tstart="775";shortTE="T";uid="3c6ea1bc-d8ae-45bf-9cf7-a37742ddaead"
CM022874.1	RepeatMasker	Unknown	37549002	37549506	1587	-	.	ID="RND-1_FAMILY-262";Tend="1571";Tstart="983";shortTE="F";uid="516da4ce-afd8-40a7-aa7f-cff52bb9635b"
CM022874.1	RepeatMasker	DNA/hAT-Tip100	28519452	28519708	545	-	.	ID="RND-5_FAMILY-649";Tend="1707";Tstart="1411";shortTE="F";uid="c588d81e-3e32-4b5c-b56b-db6111ca3711"
CM022874.1	RepeatMasker	LINE/R1-LOA	8552109	8553094	6357	-	.	ID="RND-1_FAMILY-938";Tend="1619";Tstart="623";shortTE="F";uid="802a0831-e558-47b4-899d-848824159a4b"
CM022874.1	RepeatMasker	Unknown	48949326	48949840	1086	-	.	ID="RND-5_FAMILY-513";TEgroup="ctg_1%7CRND-5_FAMILY-513%7C1";Tend="1463";Tstart="1026";shortTE="F";uid="ff3a1025-3d8a-4c54-a52c-b8419439e648"
CM022874.1	RepeatMasker	Unknown	30569817	30570005	420	-	.	ID="RND-1_FAMILY-49";Tend="1168";Tstart="963";shortTE="F";uid="3909b8eb-a157-4e0a-ac7f-7a285c378c2a"
CM022874.1	RepeatMasker	DNA/hAT-Tip100	19747273	19747599	758	-	.	ID="rnd-3_family-262";Tend="1120";Tstart="910";shortTE="F";uid="17360433-0b4a-434a-9857-3d357fafeec9"
CM022874.1	RepeatMasker	Unknown	27488641	27488770	464	-	.	ID="RND-6_FAMILY-713";Tend="1014";Tstart="888";shortTE="F";uid="591fc18c-d3c3-4d38-8395-b2e37edfccc7"
CM022874.1	RepeatMasker	Unknown	49875302	49875418	618	-	.	ID="RND-5_FAMILY-2476";Tend="2299";Tstart="2170";shortTE="F";uid="2e0d416c-6d71-4c9f-8b0b-8f557b543206"
CM022874.1	RepeatMasker	DNA/CMC-Chapaev-3	4831335	4831521	933	-	.	ID="RND-1_FAMILY-68";Tend="1083";Tstart="901";shortTE="F";uid="175e3180-c377-421a-96d0-62a84428eb36"
CM022874.1	RepeatMasker	Unknown	4958587	4958736	584	-	.	ID="RND-1_FAMILY-191";Tend="885";Tstart="749";shortTE="F";uid="c62f5bd5-15d3-433b-a773-6f4a2cc21e17"
CM022874.1	RepeatMasker	Unknown	47986851	47986994	797	-	.	ID="RND-6_FAMILY-6615";Tend="1029";Tstart="887";shortTE="F";uid="a772ec05-13b1-4123-a6f4-ed354c5475e9"
CM022874.1	RepeatMasker	Satellite	7093646	7094065	3704	-	.	ID="RND-5_FAMILY-417";Tend="1442";Tstart="1025";shortTE="F";uid="a618e5d5-c2ac-4a08-806b-9dcad1b76024"
CM022874.1	RepeatMasker	Unknown	37649971	37650210	999	-	.	ID="RND-6_FAMILY-7290";Tend="1431";Tstart="1166";shortTE="F";uid="6201eeec-66f3-430c-a130-bb778dddbb91"
CM022874.1	RepeatMasker	Unknown	34805988	34806229	501	-	.	ID="RND-4_FAMILY-190";Tend="996";Tstart="772";shortTE="F";uid="927949e4-cce7-4c78-951b-b33750646384"
CM022874.1	RepeatMasker	SINE/tRNA-RTE	25850448	25850652	1662	-	.	ID="RND-6_FAMILY-1330";Tend="1125";Tstart="920";shortTE="F";uid="b735e2c1-13f6-4ccb-b3a3-476b183f253b"
CM022874.1	RepeatMasker	DNA/hAT-Tip100	49143281	49143446	1427	-	.	ID="RND-1_FAMILY-785";Tend="1420";Tstart="1256";shortTE="F";uid="141f75df-5300-4e96-bfd2-9cd893a4fe0e"
CM022874.1	RepeatMasker	Unknown	43482709	43483265	4198	-	.	ID="RND-5_FAMILY-3189";Tend="3116";Tstart="2553";shortTE="F";uid="ba5cef37-ab8c-4052-b285-a802573d9c47"
CM022874.1	RepeatMasker	DNA/hAT-Tip100	41727734	41727921	1146	-	.	ID="RND-1_FAMILY-814";Tend="2409";Tstart="2226";shortTE="F";uid="57d0cdaa-c034-46a1-bb71-6052c6a7b088"
CM022874.1	RepeatMasker	LINE/Penelope	39188645	39188793	454	-	.	ID="RND-6_FAMILY-1295";Tend="1573";Tstart="1440";shortTE="F";uid="1b0b9b3a-b49b-4ae5-b108-93051363d534"
CM022874.1	RepeatMasker	RC/Helitron	50270398	50270609	1670	-	.	ID="RND-6_FAMILY-4711";Tend="1337";Tstart="1125";shortTE="F";uid="d24b6954-cd1d-4a50-ae96-fa47e30bf669"
CM022874.1	RepeatMasker	Unknown	1984044	1984419	3319	-	.	ID="RND-6_FAMILY-222";Tend="1705";Tstart="1329";shortTE="F";uid="5d222a36-f49d-4c2c-a897-d679d85517f1"
CM022874.1	RepeatMasker	LINE/Penelope	48111071	48111508	1311	-	.	ID="RND-6_FAMILY-236";TEgroup="ctg_1%7CRND-6_FAMILY-236%7C2";Tend="1607";Tstart="1302";shortTE="F";uid="5573cd52-ddde-411b-bc4c-2b258c38ba80"
CM022874.1	RepeatMasker	Unknown	19140033	19140152	738	-	.	ID="RND-5_FAMILY-1523";Tend="1058";Tstart="931";shortTE="F";uid="5101121f-73a3-4acc-8d2f-0f4b7880577d"
CM022874.1	RepeatMasker	LINE/CR1	45552558	45552686	568	-	.	ID="RND-6_FAMILY-11448";Tend="1280";Tstart="1153";shortTE="F";uid="9a7c2be4-c61d-4208-a7f6-a7cbe8584a53"
CM022874.1	RepeatMasker	Unknown	3853545	3853785	1159	-	.	ID="RND-1_FAMILY-1046";Tend="1130";Tstart="880";shortTE="F";uid="5fb4a8c6-d9f5-4285-b05d-3d1ebcee46cb"
CM022874.1	RepeatMasker	Unknown	33983533	33983727	1222	-	.	ID="RND-1_FAMILY-53";Tend="1103";Tstart="906";shortTE="F";uid="394fa815-88f8-4e37-aa33-2ed0c39a0356"
CM022874.1	RepeatMasker	LINE/CR1	51687345	51687512	502	-	.	ID="RND-1_FAMILY-569";Tend="868";Tstart="711";shortTE="F";uid="950926a5-6cf6-4dda-b975-e75fb5d62a7f"
CM022874.1	RepeatMasker	Unknown	38854045	38854425	2822	-	.	ID="RND-5_FAMILY-698";Tend="1175";Tstart="799";shortTE="F";uid="98fb482d-528f-4a52-b047-dac0aba7c97d"
CM022874.1	RepeatMasker	Unknown	38643982	38644365	1543	-	.	ID="RND-1_FAMILY-251";Tend="505";Tstart="111";shortTE="F";uid="fdefbcfa-748b-4876-a661-1f2c8260e533"
CM022874.1	RepeatMasker	Unknown	33441944	33442216	544	-	.	ID="RND-3_FAMILY-37";Tend="1228";Tstart="926";shortTE="F";uid="9e4c8dd5-1ce6-4f7e-bba9-707c055cf5a6"
CM022874.1	RepeatMasker	Unknown	30047752	30048530	4907	-	.	ID="RND-6_FAMILY-3805";Tend="1528";Tstart="747";shortTE="F";uid="a0e499be-44a1-4be2-9a72-f0c4c29b14cc"
CM022874.1	RepeatMasker	Unknown	44621762	44622082	502	-	.	ID="RND-5_FAMILY-2629";Tend="472";Tstart="85";shortTE="F";uid="a7953b0f-5a07-41dd-a560-7d7cb5a2d9e2"
CM022874.1	RepeatMasker	DNA/TcMar-Tc1	39452291	39452485	442	-	.	ID="RND-1_FAMILY-455";Tend="1220";Tstart="1024";shortTE="F";uid="4a7d6acd-e4fa-4086-a75a-27e404c12350"
CM022874.1	RepeatMasker	Unknown	2583529	2584162	5353	-	.	ID="RND-1_FAMILY-94";Tend="1528";Tstart="895";shortTE="F";uid="41a4f4ed-a48c-47a3-bb53-b013024080b8"
CM022874.1	RepeatMasker	Unknown	7250480	7250681	1072	-	.	ID="RND-6_FAMILY-9040";Tend="1246";Tstart="1030";shortTE="F";uid="3cc1aeb0-08e3-43a7-a25c-119a39bb24fb"
CM022874.1	RepeatMasker	RC/Helitron	43334860	43335139	2322	-	.	ID="RND-6_FAMILY-12178";Tend="1506";Tstart="1229";shortTE="F";uid="a29a6d04-98e8-4198-b289-7fa2325a3438"
CM022874.1	RepeatMasker	Unknown	49407203	49407595	1837	-	.	ID="RND-3_FAMILY-332";Tend="1488";Tstart="1069";shortTE="F";uid="25a1cbc2-30e8-4bce-93d5-efcc13ff30d2"
CM022874.1	RepeatMasker	LINE/Penelope	34729752	34730449	5920	-	.	ID="RND-6_FAMILY-6586";Tend="1250";Tstart="538";shortTE="F";uid="d221edba-57b7-4d27-b8bb-88deec7a8826"
CM022874.1	RepeatMasker	LINE/I-Jockey	19114392	19114645	819	-	.	ID="RND-5_FAMILY-2634";Tend="1264";Tstart="898";shortTE="F";uid="11e49776-f435-4549-b142-07da61a02b5b"
CM022874.1	RepeatMasker	DNA/hAT-Charlie	37880614	37880808	628	-	.	ID="RND-6_FAMILY-2166";Tend="1404";Tstart="1214";shortTE="F";uid="a05d8466-6140-4d9d-9cfe-8bd9340e667f"
CM022874.1	RepeatMasker	Unknown	43830986	43831224	1004	-	.	ID="RND-6_FAMILY-1317";Tend="1041";Tstart="803";shortTE="F";uid="cd0ca17f-9fcf-437b-8ef5-9960a4ebfec7"
CM022874.1	RepeatMasker	Unknown	40618202	40618554	2291	-	.	ID="RND-1_FAMILY-118";Tend="1373";Tstart="1032";shortTE="F";uid="f9cf8826-9fec-49dd-801a-871ce8833920"
CM022874.1	RepeatMasker	RC/Helitron	1888451	1888792	2584	-	.	ID="RND-4_FAMILY-269";Tend="2001";Tstart="1666";shortTE="F";uid="d1a16afb-ad89-4a24-a36a-d8aebfe24f93"
CM022874.1	RepeatMasker	LINE/RTE-BovB	13342320	13342452	970	-	.	ID="RND-6_FAMILY-380";Tend="1185";Tstart="1053";shortTE="F";uid="6afe57ff-4c01-433c-b6af-fb70b1820376"
CM022874.1	RepeatMasker	Unknown	32243411	32243560	404	-	.	ID="RND-6_FAMILY-3637";Tend="1466";Tstart="1310";shortTE="F";uid="4dd421c0-4569-494f-ad2d-3b5e2989e360"
CM022874.1	RepeatMasker	Unknown	19564889	19565132	855	-	.	ID="RND-1_FAMILY-191";Tend="1736";Tstart="1465";shortTE="F";uid="ab23b85c-33cf-49e8-b4e9-117086d3ced7"
CM022874.1	RepeatMasker	LINE/I-Jockey	47974159	47974375	440	-	.	ID="RND-5_FAMILY-1271";Tend="1315";Tstart="1096";shortTE="F";uid="4c718b21-394d-4092-b884-9d27cac221f2"
CM022874.1	RepeatMasker	LINE/RTE-BovB	24023144	24023427	735	-	.	ID="RND-5_FAMILY-109";Tend="1026";Tstart="741";shortTE="F";uid="e867959b-ad5e-4dfc-abc2-18d04ac6f30a"
CM022874.1	RepeatMasker	Unknown	42390306	42390645	1044	-	.	ID="RND-5_FAMILY-580";Tend="1408";Tstart="1011";shortTE="F";uid="6580372f-5efc-4a74-b350-793d150ae12f"
CM022874.1	RepeatMasker	DNA/TcMar-Tc1	48524031	48524371	1390	-	.	ID="RND-6_FAMILY-783";Tend="1173";Tstart="801";shortTE="F";uid="78bceb2a-bb2d-4355-91e2-14535383e19f"
CM022874.1	RepeatMasker	DNA/PIF-Harbinger	20711739	20712448	4700	-	.	ID="RND-1_FAMILY-229";Tend="1623";Tstart="883";shortTE="F";uid="dee7659b-43bc-42a3-ad0c-2cda53982faa"
CM022874.1	RepeatMasker	DNA/TcMar-Tc1	40988716	40989196	3198	-	.	ID="RND-1_FAMILY-873";Tend="1890";Tstart="1439";shortTE="F";uid="3e5538ac-37fc-4cbd-8409-ef5037344eb6"
CM022874.1	RepeatMasker	Unknown	38379256	38379420	644	-	.	ID="RND-1_FAMILY-140";Tend="756";Tstart="677";shortTE="F";uid="9f38d92e-58ac-444f-91be-2f0d672dadcf"
CM022874.1	RepeatMasker	Unknown	4375984	4376118	1117	-	.	ID="RND-5_FAMILY-34";Tend="1122";Tstart="987";shortTE="F";uid="9f3af178-0c19-4d04-87c0-250b82df7fbc"
CM022874.1	RepeatMasker	Unknown	19910802	19910980	932	-	.	ID="RND-2_FAMILY-22";Tend="1135";Tstart="955";shortTE="F";uid="abb11d10-43d5-4262-9005-c4c3288cd53b"
CM022874.1	RepeatMasker	RC/Helitron	49843676	49844132	3077	-	.	ID="RND-1_FAMILY-31";Tend="1527";Tstart="1047";shortTE="F";uid="5af472ed-ad84-4430-8450-5246f381ef27"
CM022874.1	RepeatMasker	RC/Helitron	10824747	10824915	695	-	.	ID="RND-3_FAMILY-589";Tend="1773";Tstart="1598";shortTE="F";uid="ba4b45cb-7aa4-4f4f-bdab-dbeaf621022f"
CM022874.1	RepeatMasker	SINE/tRNA-RTE	10883874	10884141	1612	-	.	ID="RND-4_FAMILY-632";Tend="1103";Tstart="794";shortTE="F";uid="8f7c868e-b3c7-4e89-9cf5-bc0ef0742316"
CM022874.1	RepeatMasker	Unknown	47658234	47658365	571	-	.	ID="RND-6_FAMILY-7290";Tend="1394";Tstart="1266";shortTE="F";uid="fca8b720-6a18-44ab-ab28-4faafa98ba1a"
CM022874.1	RepeatMasker	LINE/R1-LOA	27081424	27081645	673	-	.	ID="RND-6_FAMILY-9082";Tend="1890";Tstart="1677";shortTE="F";uid="81e809f2-bb6e-4eb6-8712-00c48d33dc22"
CM022874.1	RepeatMasker	DNA/hAT-Tip100	30249271	30249654	2281	-	.	ID="RND-5_FAMILY-649";Tend="1336";Tstart="953";shortTE="F";uid="3a538871-6e36-446c-b70f-226ed1d07dd7"
CM022874.1	RepeatMasker	Unknown	28380415	28380666	2098	-	.	ID="RND-6_FAMILY-7290";Tend="1125";Tstart="873";shortTE="F";uid="8178095c-0660-4d86-bddd-3d7ad9560ab3"
CM022874.1	RepeatMasker	DNA/hAT-Ac	9818748	9819006	539	-	.	ID="RND-1_FAMILY-69";Tend="1848";Tstart="1555";shortTE="F";uid="bea76e36-bba2-4c76-a7a6-2727ec9d0616"
CM022874.1	RepeatMasker	LINE/I-Jockey	7239384	7239592	873	-	.	ID="RND-4_FAMILY-1457";Tend="1214";Tstart="989";shortTE="F";uid="03d2e9b4-caf3-454a-b90d-8f43d7bb40d0"
CM022874.1	RepeatMasker	Unknown	42693870	42694072	786	-	.	ID="RND-6_FAMILY-7290";Tend="1365";Tstart="1163";shortTE="F";uid="8c585780-fe65-49be-896f-eb0b7269022c"
CM022874.1	RepeatMasker	Unknown	47833249	47833597	2398	-	.	ID="RND-1_FAMILY-115";Tend="1276";Tstart="909";shortTE="F";uid="6c0773ef-b9ed-4e3d-aeb2-88a811b86db8"
CM022874.1	RepeatMasker	Unknown	5594098	5594466	1833	-	.	ID="RND-1_FAMILY-935";Tend="1242";Tstart="893";shortTE="F";uid="bba1b93f-72b8-4cb8-932e-ff23c1975acb"
CM022874.1	RepeatMasker	Unknown	37961953	37962423	995	-	.	ID="RND-1_FAMILY-86";TEgroup="ctg_1%7CRND-1_FAMILY-86%7C4";Tend="1202";Tstart="890";shortTE="F";uid="8c28fa68-6610-468b-8d26-5f8b82700a24"
CM022874.1	RepeatMasker	LINE/RTE-BovB	35262220	35262380	827	-	.	ID="RND-1_FAMILY-75";Tend="1824";Tstart="1632";shortTE="F";uid="c2dc7a0a-6407-47da-9e6e-9f99df35d33a"
CM022874.1	RepeatMasker	DNA/TcMar-Tc1	32785429	32785980	2758	-	.	ID="RND-4_FAMILY-404";Tend="1367";Tstart="794";shortTE="F";uid="78f14be0-1fa7-4475-a4db-fc8f734c5569"
CM022874.1	RepeatMasker	Unknown	22650959	22651095	1204	-	.	ID="RND-5_FAMILY-2476";Tend="1009";Tstart="873";shortTE="F";uid="f9b1c677-5a17-4edc-8ecc-f61699677d02"
CM022874.1	RepeatMasker	Unknown	49611109	49611243	466	-	.	ID="RND-4_FAMILY-560";Tend="1506";Tstart="1375";shortTE="F";uid="9a6a3687-ac1b-4539-98fa-76fdfb410a71"
CM022874.1	RepeatMasker	RC/Helitron	40623342	40623610	1765	-	.	ID="RND-1_FAMILY-95";Tend="1348";Tstart="1079";shortTE="F";uid="40459e0f-9221-48c6-95dc-a84369b816d1"
CM022874.1	RepeatMasker	LINE/I-Jockey	22057313	22059543	18556	-	.	ID="RND-6_FAMILY-2665";Tend="2532";Tstart="267";shortTE="F";uid="4799b1cd-0e3f-4ad7-9be1-a0d01bfe6399"
CM022874.1	RepeatMasker	DNA/hAT-Tip100	40086247	40086759	2785	-	.	ID="RND-1_FAMILY-566";Tend="1351";Tstart="892";shortTE="F";uid="9b867a5f-affa-4197-84db-afdb0063f4ef"
CM022874.1	RepeatMasker	Unknown	36307841	36308962	8106	-	.	ID="RND-1_FAMILY-599";Tend="1924";Tstart="785";shortTE="F";uid="b59dae1e-f576-4354-9075-d7d433920c21"
CM022874.1	RepeatMasker	SINE/tRNA-RTE	4903013	4903252	1496	-	.	ID="RND-4_FAMILY-339";Tend="1167";Tstart="878";shortTE="F";uid="25bc5d0f-ffc1-4e2c-8da3-9fbc6d53b04b"
CM022874.1	RepeatMasker	Unknown	32310218	32310768	3456	-	.	ID="RND-6_FAMILY-87";Tend="1646";Tstart="976";shortTE="F";uid="60b8b540-7f73-40fc-a01e-a093d4db8767"
CM022874.1	RepeatMasker	SINE/tRNA-RTE	38111063	38111428	2378	-	.	ID="RND-1_FAMILY-29";Tend="1126";Tstart="800";shortTE="F";uid="963ea80c-c82f-4477-8732-9449ebd64fb0"
CM022874.1	RepeatMasker	LINE/R1-LOA	3346267	3346379	921	-	.	ID="RND-6_FAMILY-9082";Tend="1887";Tstart="1777";shortTE="F";uid="8ba8432a-0141-4048-a77a-fb4baaf1b578"
CM022874.1	RepeatMasker	LTR	26161768	26162031	1547	-	.	ID="RND-1_FAMILY-1006";Tend="3250";Tstart="2924";shortTE="F";uid="0204b899-b1d4-4278-bdfd-c336e7fc8c47"
CM022874.1	RepeatMasker	SINE/5S	40924089	40924214	406	-	.	ID="RND-5_FAMILY-710";Tend="1145";Tstart="1016";shortTE="F";uid="3b6cb9eb-8f1f-4ecc-9210-536f5a01b866"
CM022874.1	RepeatMasker	Unknown	28018629	28019712	513	-	.	ID="RND-6_FAMILY-445";TEgroup="ctg_1%7CRND-6_FAMILY-445%7C1";Tend="1691";Tstart="879";shortTE="F";uid="e88f148e-2f1f-4af8-b6ff-3520fb6da5e7"
CM022874.1	RepeatMasker	Unknown	12989559	12990185	2260	-	.	ID="RND-1_FAMILY-189";Tend="739";Tstart="95";shortTE="F";uid="d0994b3c-1359-415d-8a30-35a9d0675549"
CM022874.1	RepeatMasker	DNA/MULE-MuDR	15066636	15066761	737	-	.	ID="RND-1_FAMILY-161";Tend="1059";Tstart="939";shortTE="F";uid="d0f756b3-9309-404d-a11a-56c3b9907e31"
CM022874.1	RepeatMasker	RC/Helitron	13628194	13628568	2020	-	.	ID="RND-6_FAMILY-17586";Tend="1055";Tstart="677";shortTE="F";uid="6407097f-6c55-430e-b7d0-d275a0443007"
CM022874.1	RepeatMasker	DNA	6715322	6715623	1244	-	.	ID="RND-5_FAMILY-2114";Tend="1955";Tstart="1665";shortTE="F";uid="37682668-4067-477a-a694-1d4c1dcfefd2"
CM022874.1	RepeatMasker	DNA/CMC-Chapaev-3	32816334	32816455	773	-	.	ID="RND-5_FAMILY-2511";Tend="1030";Tstart="908";shortTE="F";uid="15a88c3f-fc56-4545-91ac-ba7d2388f62b"
CM022874.1	RepeatMasker	DNA/TcMar-Tc1	13136297	13136594	821	-	.	ID="RND-6_FAMILY-783";TEgroup="ctg_1%7CRND-6_FAMILY-783%7C9";Tend="1251";Tstart="776";shortTE="F";uid="c3afec15-00df-46c9-89a7-504906b04dfa"
CM022874.1	RepeatMasker	Unknown	40407241	40407393	924	-	.	ID="RND-5_FAMILY-136";Tend="1611";Tstart="1450";shortTE="F";uid="138c0770-c32b-47cf-9628-294c1f33e177"
CM022874.1	RepeatMasker	RC/Helitron	21408895	21409034	834	-	.	ID="RND-5_FAMILY-1099";Tend="741";Tstart="583";shortTE="F";uid="5a858f8b-98a6-4680-b900-e33456ead29c"
CM022874.1	RepeatMasker	LINE/I	17533768	17534475	1831	-	.	ID="RND-5_FAMILY-2107";Tend="1196";Tstart="474";shortTE="F";uid="0fa721c9-ba79-4eac-9179-165bc4b3bfd1"
CM022874.1	RepeatMasker	Unknown	49546987	49547095	1318	-	.	ID="RND-6_FAMILY-2064";Tend="1143";Tstart="696";shortTE="F";uid="65d46ae7-811b-4021-adce-f03f60745f4b"
CM022874.1	RepeatMasker	Unknown	2989348	2989939	4856	-	.	ID="RND-6_FAMILY-11707";Tend="1575";Tstart="951";shortTE="F";uid="7cae90d3-58bb-46e3-b7c2-5df0d9cd3997"
CM022874.1	RepeatMasker	Unknown	47233990	47234164	1149	-	.	ID="RND-6_FAMILY-3656";Tend="1125";Tstart="922";shortTE="F";uid="6a93f675-710a-482e-9c11-e5dac42daf3a"
CM022874.1	RepeatMasker	LINE/RTE-BovB	2700730	2700937	1356	-	.	ID="RND-1_FAMILY-75";Tend="1823";Tstart="1604";shortTE="F";uid="96688ffa-6860-454b-8fa2-d4813beef665"
CM022874.1	RepeatMasker	Unknown	49852465	49852597	854	-	.	ID="RND-6_FAMILY-92";Tend="1475";Tstart="1345";shortTE="F";uid="67e335f5-a84d-4c85-9d94-387dc7fff27d"
CM022874.1	RepeatMasker	Unknown	49911413	49911621	1564	-	.	ID="RND-1_FAMILY-66";Tend="1140";Tstart="931";shortTE="F";uid="a8186c66-2c53-4f38-8054-6c3ab04032aa"
CM022874.1	RepeatMasker	DNA/TcMar-Tc1	27661571	27661716	506	-	.	ID="RND-5_FAMILY-1880";Tend="1067";Tstart="932";shortTE="F";uid="56242ef4-43cd-405b-a0d7-46d8e6406bc8"
CM022874.1	RepeatMasker	Unknown	41209962	41210100	430	-	.	ID="RND-6_FAMILY-1647";Tend="748";Tstart="610";shortTE="F";uid="6149212f-2683-4b97-9788-2adc1c78539b"
CM022874.1	RepeatMasker	DNA/MULE-MuDR	43531415	43531549	891	-	.	ID="RND-5_FAMILY-444";Tend="1083";Tstart="953";shortTE="F";uid="0aaf6a96-4836-4d5d-abad-2722153c98ae"
CM022874.1	RepeatMasker	Unknown	39493650	39493796	1080	-	.	ID="RND-4_FAMILY-560";Tend="992";Tstart="846";shortTE="F";uid="c53c9aba-b0d9-47e0-9c71-a4adfb78d76d"
CM022874.1	RepeatMasker	RC/Helitron	47747345	47747551	602	-	.	ID="RND-1_FAMILY-6";TEgroup="ctg_1%7CRND-1_FAMILY-6%7C5";Tend="1995";Tstart="791";shortTE="T";uid="6dc65690-36d2-4fef-aa94-2ca4d2c3b2a6"
CM022874.1	RepeatMasker	Unknown	34404371	34404503	552	-	.	ID="RND-2_FAMILY-22";Tend="1130";Tstart="999";shortTE="F";uid="f760106b-0c64-4004-a4ea-3b8affefdef5"
CM022874.1	RepeatMasker	LINE/RTE-BovB	30428972	30429178	1299	-	.	ID="RND-1_FAMILY-75";Tend="1815";Tstart="1606";shortTE="F";uid="809ad7b9-aef3-4b5e-be01-8d2e9f5b8098"
CM022874.1	RepeatMasker	Unknown	7544883	7545026	671	-	.	ID="RND-4_FAMILY-560";Tend="1009";Tstart="867";shortTE="F";uid="c212fe49-4bcc-41e6-8dfb-6287f9b6103a"
CM022874.1	RepeatMasker	LINE/R1	43802315	43802525	1093	-	.	ID="RND-6_FAMILY-308";Tend="1032";Tstart="800";shortTE="F";uid="47b417de-b436-470c-80ce-16d14a7aa90d"
CM022874.1	RepeatMasker	SINE/tRNA-RTE	5101196	5101433	1049	-	.	ID="RND-4_FAMILY-632";Tend="1065";Tstart="791";shortTE="F";uid="8d1c6f07-23ba-4b7e-9c5d-9d507ff78513"
CM022874.1	RepeatMasker	LINE/RTE-BovB	23147784	23148414	1782	-	.	ID="RND-4_FAMILY-543";Tend="1205";Tstart="88";shortTE="F";uid="a3d4e9af-fc61-443d-a3f5-06aaf5ad89cb"
CM022874.1	RepeatMasker	Unknown	5368508	5368830	895	-	.	ID="RND-4_FAMILY-560";Tend="1146";Tstart="848";shortTE="F";uid="a409ce85-2e70-4e6e-a1e3-b03a9eb2b604"
CM022874.1	RepeatMasker	LINE/I-Jockey	51431236	51431573	2295	-	.	ID="RND-1_FAMILY-230";Tend="1404";Tstart="1085";shortTE="F";uid="093fe757-b046-408d-b1e6-60debded25b5"
CM022874.1	RepeatMasker	DNA/hAT-Tip100	309183	309343	1248	-	.	ID="RND-1_FAMILY-543";Tend="1007";Tstart="852";shortTE="F";uid="76cb40c0-037e-44e3-bb34-cc752d221d59"
CM022874.1	RepeatMasker	DNA	34114088	34114842	2975	-	.	ID="RND-4_FAMILY-311";Tend="872";Tstart="80";shortTE="F";uid="37472971-50a0-4d2e-9962-eb265239cdee"
CM022874.1	RepeatMasker	Unknown	5277366	5277532	695	-	.	ID="RND-6_FAMILY-5664";TEgroup="ctg_1%7CRND-6_FAMILY-5664%7C1";Tend="1236";Tstart="1141";shortTE="T";uid="795a9485-0ebf-42ef-8877-6821050424ae"
CM022874.1	RepeatMasker	Unknown	26086538	26086844	1416	-	.	ID="RND-6_FAMILY-9040";Tend="1329";Tstart="1006";shortTE="F";uid="cd1028ef-cd1c-4da9-8579-2989fa362c71"
CM022874.1	RepeatMasker	LTR/Gypsy	29026506	29026614	785	-	.	ID="RND-5_FAMILY-5855";Tend="1022";Tstart="912";shortTE="F";uid="5574c71a-9bae-4ebd-b76a-d9f2e1e1cd1a"
CM022874.1	RepeatMasker	Unknown	37406316	37406552	1624	-	.	ID="RND-6_FAMILY-8794";Tend="1328";Tstart="1086";shortTE="F";uid="efb53a3e-6bbc-47ac-90d9-1739c7a8a52b"
CM022874.1	RepeatMasker	RC/Helitron	4045363	4045578	1646	-	.	ID="RND-6_FAMILY-317";Tend="1168";Tstart="935";shortTE="F";uid="937e0f23-16de-4076-a533-f6da504cd8f9"
CM022874.1	RepeatMasker	Unknown	5963274	5964324	2873	-	.	ID="RND-1_FAMILY-191";TEgroup="ctg_1%7CRND-1_FAMILY-191%7C4";Tend="2090";Tstart="1379";shortTE="F";uid="3ab95c5e-3809-4dca-8116-6cbe1cd91470"
CM022874.1	RepeatMasker	Unknown	44242155	44242652	2382	-	.	ID="RND-4_FAMILY-132";Tend="1548";Tstart="978";shortTE="F";uid="3ef692ed-7dcd-48ef-aabf-c8f1cd73d45a"
CM022874.1	RepeatMasker	DNA/Maverick	8818505	8818630	627	-	.	ID="RND-6_FAMILY-759";Tend="1593";Tstart="1455";shortTE="F";uid="61201cf2-d837-4096-a7d8-1264b3f8d519"
CM022874.1	RepeatMasker	LINE/RTE-BovB	43094834	43095032	936	-	.	ID="RND-5_FAMILY-1885";Tend="1154";Tstart="916";shortTE="F";uid="ddaea0cd-65ca-413d-b63c-71bdac43353d"
CM022874.1	RepeatMasker	Unknown	40448882	40449030	896	-	.	ID="RND-4_FAMILY-71";Tend="1035";Tstart="878";shortTE="F";uid="1df51aed-aa90-4fd7-8090-8eb010939186"
CM022874.1	RepeatMasker	RC/Helitron	14157423	14157629	843	-	.	ID="RND-6_FAMILY-707";Tend="1477";Tstart="1276";shortTE="F";uid="81b78338-b5b2-4074-b4c7-ac7ada6aee8a"
CM022874.1	RepeatMasker	LTR/ERV1	14760664	14760874	1690	-	.	ID="RND-1_FAMILY-268";Tend="1086";Tstart="876";shortTE="F";uid="e42a86ca-f5d4-44ea-a9e9-23786a8c3611"
CM022874.1	RepeatMasker	DNA/TcMar-Tc4	32297374	32298017	4166	-	.	ID="rnd-1_family-456";Tend="1115";Tstart="575";shortTE="F";uid="87b89759-aeb4-457e-bc87-5204e50fd299"
CM022874.1	RepeatMasker	Unknown	13193999	13194310	1522	-	.	ID="RND-1_FAMILY-138";Tend="1114";Tstart="794";shortTE="F";uid="32bb01c5-2ad6-4219-8ecf-4a14217b1052"
CM022874.1	RepeatMasker	SINE/tRNA-RTE	7773625	7773790	997	-	.	ID="RND-1_FAMILY-48";Tend="1180";Tstart="1008";shortTE="F";uid="c1582667-2ae7-42e1-a587-dd3459e1f180"
CM022874.1	RepeatMasker	Satellite	22322998	22323285	2080	-	.	ID="RND-6_FAMILY-577";Tend="1041";Tstart="753";shortTE="F";uid="b72a634c-0778-401c-b6d2-bea6a0d008c9"
CM022874.1	RepeatMasker	RC/Helitron	22747164	22747903	427	-	.	ID="RND-1_FAMILY-95";TEgroup="ctg_1%7CRND-1_FAMILY-95%7C9";Tend="1564";Tstart="912";shortTE="T";uid="f8fe0737-2582-470f-8383-b04480dd84b0"
CM022874.1	RepeatMasker	LINE/R1-LOA	44255364	44255728	1456	-	.	ID="RND-6_FAMILY-13449";Tend="3241";Tstart="2845";shortTE="F";uid="6872df4c-c854-4c24-aac0-d0ebd8c8c0fc"
CM022874.1	RepeatMasker	Unknown	15480873	15481021	624	-	.	ID="RND-6_FAMILY-9040";Tend="1335";Tstart="1175";shortTE="F";uid="01315ba2-5a4e-47a6-b04f-e3267bf48dad"
CM022874.1	RepeatMasker	RC/Helitron	31013454	31013580	913	-	.	ID="RND-6_FAMILY-671";Tend="900";Tstart="774";shortTE="F";uid="9a5103c4-f2e8-4ad0-80cd-43b50e2ed9eb"
CM022874.1	RepeatMasker	Unknown	33328100	33328586	826	-	.	ID="RND-6_FAMILY-5365";Tend="2124";Tstart="1547";shortTE="F";uid="49a210ba-95d5-43d6-94c4-19ac6ac02c9e"
CM022874.1	RepeatMasker	RC/Helitron	34246953	34247571	4718	-	.	ID="RND-1_FAMILY-193";Tend="2011";Tstart="1388";shortTE="F";uid="f39e0ad6-037d-43e7-ac02-8a29ee44184f"
CM022874.1	RepeatMasker	Unknown	34063710	34064304	4170	-	.	ID="RND-4_FAMILY-1442";Tend="1509";Tstart="889";shortTE="F";uid="efeb6725-0b42-4c5b-abe9-d72cbc48da0d"
CM022874.1	RepeatMasker	Unknown	38401113	38401293	650	-	.	ID="RND-2_FAMILY-22";Tend="1148";Tstart="956";shortTE="F";uid="15ab86f7-dfde-4b7f-9617-73b9fb376fb9"
CM022874.1	RepeatMasker	LINE/Penelope	41229388	41229509	545	-	.	ID="RND-5_FAMILY-2116";Tend="1316";Tstart="1199";shortTE="F";uid="2c987435-ca67-432c-8a97-3ba6afd08c39"
CM022874.1	RepeatMasker	RC/Helitron	52286480	52286626	917	-	.	ID="RND-6_FAMILY-8344";Tend="699";Tstart="560";shortTE="F";uid="05c1ac91-b35d-4f8b-8f00-c7de72e5c9b6"
CM022874.1	RepeatMasker	RC/Helitron	51255009	51255294	1926	-	.	ID="RND-6_FAMILY-707";Tend="1218";Tstart="877";shortTE="F";uid="00f6ac04-194f-4b4d-bc0e-a8dfcd2fddc6"
CM022874.1	RepeatMasker	Unknown	31836791	31837133	1334	-	.	ID="RND-3_FAMILY-316";Tend="1216";Tstart="842";shortTE="F";uid="aefce459-cafb-4fc4-b887-9ce9e7679377"
CM022874.1	RepeatMasker	LTR/Gypsy	36195447	36195595	435	-	.	ID="HALYOMORPHA_HALYS-3_FAMILY-402";Tend="473";Tstart="336";shortTE="F";uid="44b9f051-faee-4821-a15f-bc809975a45d"
CM022874.1	RepeatMasker	Unknown	16423850	16424046	938	-	.	ID="RND-6_FAMILY-7290";Tend="1395";Tstart="1201";shortTE="F";uid="22756856-68a3-4bb2-b964-b4253a85831c"
CM022874.1	RepeatMasker	Unknown	42738065	42738398	585	-	.	ID="RND-1_FAMILY-49";TEgroup="ctg_1%7CRND-1_FAMILY-49%7C20";Tend="1196";Tstart="966";shortTE="T";uid="cf603a0e-d085-4b11-ab92-bf0f8496cc58"
CM022874.1	RepeatMasker	Unknown	13564701	13566056	12490	-	.	ID="RND-1_FAMILY-117";Tend="2392";Tstart="566";shortTE="F";uid="e12e73a6-c967-4265-9f0f-226ac3dce49f"
CM022874.1	RepeatMasker	Unknown	5162638	5162777	579	-	.	ID="RND-1_FAMILY-203";Tend="882";Tstart="736";shortTE="F";uid="f613b63b-2b03-4533-992d-1b4e05735ab0"
CM022874.1	RepeatMasker	Unknown	22283561	22283777	1818	-	.	ID="RND-1_FAMILY-96";Tend="1287";Tstart="1061";shortTE="F";uid="4127524c-e606-4c65-a58c-54b63f2d5a91"
CM022874.1	RepeatMasker	Unknown	23225356	23225602	1848	-	.	ID="RND-6_FAMILY-7290";Tend="1422";Tstart="1164";shortTE="F";uid="9dbd017e-1de4-4d42-9e60-097ed86cbb8d"
CM022874.1	RepeatMasker	Unknown	13513767	13513968	1137	-	.	ID="RND-6_FAMILY-5252";Tend="1037";Tstart="832";shortTE="F";uid="beacf482-ff51-47e0-bbf2-5f6f424e0523"
CM022874.1	RepeatMasker	Unknown	44693544	44693907	1359	-	.	ID="RND-2_FAMILY-87";Tend="1320";Tstart="943";shortTE="F";uid="04642670-17fd-4766-914b-0884cfe29732"
CM022874.1	RepeatMasker	Unknown	2355755	2355902	729	-	.	ID="RND-4_FAMILY-190";Tend="1000";Tstart="854";shortTE="F";uid="fc077922-2822-46e7-840e-0e2a1bd165e7"
CM022874.1	RepeatMasker	Unknown	10377025	10377160	1107	-	.	ID="RND-1_FAMILY-116";Tend="1097";Tstart="961";shortTE="F";uid="2100aefa-e3f8-4e37-8d1f-92361da77e48"
CM022874.1	RepeatMasker	Unknown	3027883	3028418	4261	-	.	ID="RND-1_FAMILY-1090";Tend="1556";Tstart="1019";shortTE="F";uid="d439594c-154d-4e0f-b4bd-464ad8b01c10"
CM022874.1	RepeatMasker	Unknown	5312402	5312625	965	-	.	ID="RND-5_FAMILY-1523";TEgroup="ctg_1%7CRND-5_FAMILY-1523%7C2";Tend="1098";Tstart="951";shortTE="F";uid="27e31612-90bf-47a9-b612-c9ef7bb6c217"
CM022874.1	RepeatMasker	LINE/RTE-BovB	7731138	7731288	450	-	.	ID="RND-6_FAMILY-8770";Tend="1206";Tstart="1043";shortTE="F";uid="8a88aea9-38cb-45c7-914e-97bbf24342b6"
CM022874.1	RepeatMasker	Unknown	2450687	2450815	679	-	.	ID="RND-4_FAMILY-4275";Tend="1086";Tstart="944";shortTE="F";uid="d66807d0-6554-4d09-905f-27e3865952e8"
CM022874.1	RepeatMasker	Unknown	37866827	37867327	4013	-	.	ID="RND-5_FAMILY-3189";Tend="3093";Tstart="2593";shortTE="F";uid="2cf3400b-f8a8-4a54-853d-4f58fb040448"
CM022874.1	RepeatMasker	Unknown	28073130	28073568	1524	-	.	ID="RND-2_FAMILY-238";Tend="2240";Tstart="1758";shortTE="F";uid="3bec3535-0b08-4e50-afa4-093d55ff5194"
CM022874.1	RepeatMasker	Unknown	5620876	5621286	914	-	.	ID="RND-5_FAMILY-197";TEgroup="ctg_1%7CRND-5_FAMILY-197%7C1";Tend="1408";Tstart="897";shortTE="F";uid="b32fb652-1c02-41c5-90cf-82f36ca6c6e4"
CM022874.1	RepeatMasker	Unknown	21242575	21243041	2179	-	.	ID="RND-4_FAMILY-337";Tend="1560";Tstart="1005";shortTE="F";uid="2bce3964-a73e-40c7-b04c-1bceca009cc9"
CM022874.1	RepeatMasker	LINE/CR1	28970870	28970983	964	-	.	ID="RND-1_FAMILY-382";Tend="1986";Tstart="1873";shortTE="F";uid="ce41d62c-7085-4c44-92ef-621739d02594"
CM022874.1	RepeatMasker	LINE/R1	43802143	43802295	444	-	.	ID="RND-6_FAMILY-308";TEgroup="ctg_1%7CRND-6_FAMILY-308%7C2";Tend="1032";Tstart="966";shortTE="T";uid="5783bc78-903f-4513-a95e-091a49b340e5"
CM022874.1	RepeatMasker	LINE/RTE-X	36486912	36489278	14942	-	.	ID="RND-6_FAMILY-4949";Tend="2509";Tstart="186";shortTE="F";uid="d443228a-458e-4c0f-87f8-4c16d946151f"
CM022874.1	RepeatMasker	Unknown	42539313	42539477	683	-	.	ID="RND-3_FAMILY-254";Tend="1133";Tstart="978";shortTE="F";uid="75af35b5-b946-4135-b1c8-ceb0235e4e00"
CM022874.1	RepeatMasker	DNA/PIF-Spy	13228262	13228419	452	-	.	ID="RND-4_FAMILY-830";Tend="1185";Tstart="1005";shortTE="F";uid="8944d73d-0d9b-4da2-ad6e-b348e09279a6"
CM022874.1	RepeatMasker	Unknown	11555714	11555906	695	-	.	ID="RND-1_FAMILY-149";TEgroup="ctg_1%7CRND-1_FAMILY-149%7C5";Tend="1299";Tstart="997";shortTE="T";uid="16a5b81e-001c-4599-82f7-0b930ae0d1fc"
CM022874.1	RepeatMasker	Unknown	16804	17105	2252	-	.	ID="RND-1_FAMILY-319";Tend="1107";Tstart="779";shortTE="F";uid="3cc229ce-d73b-4cf0-9e8d-792ce6423433"
CM022874.1	RepeatMasker	RC/Helitron	5499374	5499622	1271	-	.	ID="RND-1_FAMILY-234";Tend="2262";Tstart="2026";shortTE="F";uid="3262af2e-f1b3-4377-a2e7-f6932599709d"
CM022874.1	RepeatMasker	LINE/RTE-BovB	9201324	9201610	1275	-	.	ID="RND-1_FAMILY-30";Tend="1122";Tstart="811";shortTE="F";uid="cbb1c0f2-6536-4ff7-a104-2306fc8e551c"
CM022874.1	RepeatMasker	Unknown	33646989	33647543	1668	-	.	ID="RND-6_FAMILY-1696";Tend="2171";Tstart="1679";shortTE="F";uid="cdff93a1-c1c7-4b21-b0e1-9c7c7d4bf74c"
CM022874.1	RepeatMasker	RC/Helitron	34629586	34630373	4386	-	.	ID="RND-5_FAMILY-688";Tend="1694";Tstart="932";shortTE="F";uid="a03d052f-56cf-442a-8cfb-5188e615abd9"
CM022874.1	RepeatMasker	DNA/TcMar-Tc1	35658221	35658919	5277	-	.	ID="RND-1_FAMILY-288";Tend="1697";Tstart="978";shortTE="F";uid="3bce244e-a8cc-4517-9378-ff69e3573056"
CM022874.1	RepeatMasker	Unknown	19214287	19214911	2901	-	.	ID="RND-1_FAMILY-635";Tend="1688";Tstart="935";shortTE="F";uid="a3ab11ee-6f02-4b2a-8ecc-e0da94640c69"
CM022874.1	RepeatMasker	Satellite	29521956	29522242	2097	-	.	ID="RND-6_FAMILY-46";Tend="1223";Tstart="940";shortTE="F";uid="961af2a3-170f-4aa1-8ed2-9347eb5bf8ce"
CM022874.1	RepeatMasker	Unknown	44443353	44443503	468	-	.	ID="RND-6_FAMILY-370";Tend="1957";Tstart="1809";shortTE="F";uid="ee5ed5c5-f14f-4c1d-8b4a-ead17f60e696"
CM022874.1	RepeatMasker	Satellite	24415555	24415751	666	-	.	ID="RND-3_FAMILY-672";Tend="1156";Tstart="959";shortTE="F";uid="a996e70d-0b28-443f-a309-1ecc1a6808d3"
CM022874.1	RepeatMasker	Unknown	47690160	47690335	603	-	.	ID="RND-5_FAMILY-2732";Tend="1401";Tstart="1245";shortTE="F";uid="b6691a89-ef8d-409a-b78c-ed0e1d59f808"
CM022874.1	RepeatMasker	RC/Helitron	39948541	39948941	1465	-	.	ID="RND-6_FAMILY-4124";Tend="1689";Tstart="1028";shortTE="F";uid="3d19df40-7711-4a90-8b12-fa0b457ef89d"
CM022874.1	RepeatMasker	Unknown	22143912	22144090	1087	-	.	ID="RND-1_FAMILY-176";Tend="751";Tstart="573";shortTE="F";uid="cfa73f76-52bc-4961-a01f-198be8fd2bd4"
CM022874.1	RepeatMasker	SINE/tRNA-RTE	40434836	40434987	690	-	.	ID="RND-6_FAMILY-11569";Tend="1169";Tstart="980";shortTE="F";uid="f689a587-4ea5-42ba-9c94-61964fc1a989"
CM022874.1	RepeatMasker	DNA/PIF-Harbinger	2973711	2973981	2045	-	.	ID="RND-1_FAMILY-1028";Tend="1194";Tstart="924";shortTE="F";uid="6f0c93fa-b113-4e38-b26b-b190ff41c226"
CM022874.1	RepeatMasker	Unknown	40750288	40750547	1622	-	.	ID="RND-1_FAMILY-337";Tend="1161";Tstart="901";shortTE="F";uid="73e04b4b-0603-4f94-8a5d-e00ac0a0930c"
CM022874.1	RepeatMasker	SINE/tRNA-RTE	7838930	7839038	818	-	.	ID="RND-6_FAMILY-1330";Tend="1115";Tstart="1007";shortTE="F";uid="e8befeac-e0e5-400a-b292-86dfc2d1a134"
CM022874.1	RepeatMasker	LINE/R1-LOA	23409770	23410901	9706	-	.	ID="RND-6_FAMILY-3612";Tend="3061";Tstart="1917";shortTE="F";uid="48093c2e-bae8-4d59-958e-36d71c752e87"
CM022874.1	RepeatMasker	Unknown	31381959	31382555	459	-	.	ID="RND-6_FAMILY-5947";TEgroup="ctg_1%7CRND-6_FAMILY-5947%7C1";Tend="1304";Tstart="573";shortTE="T";uid="c6bcab90-e85a-468d-b9ea-76cc850435cc"
CM022874.1	RepeatMasker	Unknown	30981311	30981643	1965	-	.	ID="RND-1_FAMILY-593";Tend="1221";Tstart="892";shortTE="F";uid="1a9128d9-ec80-4363-8293-706f5bb1605d"
CM022874.1	RepeatMasker	DNA/TcMar-Tc1	42449081	42449474	2878	-	.	ID="RND-6_FAMILY-514";Tend="1300";Tstart="909";shortTE="F";uid="358496c4-1f0f-4081-8f77-b0ae885401f4"
CM022874.1	RepeatMasker	RC/Helitron	32059034	32059416	2966	-	.	ID="RND-6_FAMILY-20544";Tend="1365";Tstart="984";shortTE="F";uid="8c5da9dc-6f9c-4def-bba8-a2f5dae67e40"
CM022874.1	RepeatMasker	Unknown	15401172	15401342	524	-	.	ID="RND-6_FAMILY-17595";Tend="1372";Tstart="1248";shortTE="F";uid="85068139-3dfb-4326-9ed9-2a82a2291e4b"
CM022874.1	RepeatMasker	DNA/TcMar-Tc1	14812402	14812547	521	-	.	ID="MARINER-32_AEC";Tend="1075";Tstart="935";shortTE="F";uid="ab07a958-9cad-41b1-9c5e-9bc2fc60e94a"
CM022874.1	RepeatMasker	RC/Helitron	45994801	45995368	4081	-	.	ID="RND-1_FAMILY-31";Tend="1530";Tstart="922";shortTE="F";uid="4929fb42-f900-4841-b459-5c3d6ca0d2c3"
CM022874.1	RepeatMasker	Unknown	51464445	51464654	1391	-	.	ID="RND-6_FAMILY-3656";Tend="1556";Tstart="1319";shortTE="F";uid="0898f7d3-fc2b-44ce-90a8-40d8f8e7f4fb"
CM022874.1	RepeatMasker	DNA/TcMar-Tc1	6665710	6666025	1834	-	.	ID="RND-5_FAMILY-1382";Tend="2662";Tstart="2349";shortTE="F";uid="a9c3cfd6-6359-4d51-af48-ca0340c78193"
CM022874.1	RepeatMasker	RC/Helitron	29186317	29186418	582	-	.	ID="RND-6_FAMILY-17586";Tend="1031";Tstart="917";shortTE="F";uid="bb840762-b863-4514-a22b-f8a49c20a25a"
CM022874.1	RepeatMasker	DNA/hAT-hATx	31185688	31185935	1283	-	.	ID="RND-1_FAMILY-405";Tend="1224";Tstart="945";shortTE="F";uid="08b035a1-ee14-46eb-8fa6-d75d077f848f"
CM022874.1	RepeatMasker	SINE/tRNA-RTE	41505565	41505813	1059	-	.	ID="RND-4_FAMILY-384";Tend="1125";Tstart="860";shortTE="F";uid="04dfa316-1232-4a9c-9d1a-3cb62ad0b28d"
CM022874.1	RepeatMasker	Unknown	72351	72637	1695	-	.	ID="RND-5_FAMILY-2398";Tend="1094";Tstart="818";shortTE="F";uid="519e7d5e-8217-40b8-a80c-1da326cb5823"
CM022874.1	RepeatMasker	RC/Helitron	2435406	2435526	432	-	.	ID="HELITRON-N7_PXU";Tend="110";Tstart="1";shortTE="F";uid="858f1cd6-e189-422c-81b2-36c0bb5fb362"
CM022874.1	RepeatMasker	DNA/TcMar-Tc1	42750105	42750249	424	-	.	ID="RND-6_FAMILY-1757";Tend="2413";Tstart="2278";shortTE="F";uid="4413e020-5b32-4aab-b6ca-9bfee064ec90"
CM022874.1	RepeatMasker	Satellite	49238835	49239098	2250	-	.	ID="RND-5_FAMILY-399";Tend="1455";Tstart="1192";shortTE="F";uid="7d40bb2a-59f1-419a-9994-1e6bb4d65b69"
CM022874.1	RepeatMasker	Unknown	42968010	42968116	743	-	.	ID="RND-4_FAMILY-560";Tend="999";Tstart="893";shortTE="F";uid="9ad5f255-b8fb-4ff2-94b6-2a1e45d2abf7"
CM022874.1	RepeatMasker	DNA/TcMar-Tc1	36223591	36223725	483	-	.	ID="RND-5_FAMILY-1880";Tend="1675";Tstart="1525";shortTE="F";uid="255e37f6-1bc5-41f3-a4ae-7a380bcb1c1d"
CM022874.1	RepeatMasker	Unknown	34130108	34130317	743	-	.	ID="RND-1_FAMILY-149";Tend="1084";Tstart="881";shortTE="F";uid="8a392447-8b8f-4b4a-a845-f5d26902044f"
CM022874.1	RepeatMasker	SINE/tRNA-RTE	1489924	1490222	2397	-	.	ID="RND-4_FAMILY-384";Tend="1179";Tstart="861";shortTE="F";uid="3b8f2fcf-ac14-4e02-a587-eed92a612582"
CM022874.1	RepeatMasker	LINE/Penelope	3745262	3745386	927	-	.	ID="RND-6_FAMILY-236";Tend="1571";Tstart="1447";shortTE="F";uid="fa91f44e-22a9-43ce-9e02-005bff016150"
CM022874.1	RepeatMasker	LINE/L2	33342520	33343736	7850	-	.	ID="RND-6_FAMILY-3778";Tend="1765";Tstart="525";shortTE="F";uid="3fea099a-f235-4722-b113-f5721b753208"
CM022874.1	RepeatMasker	Unknown	48017141	48017428	2244	-	.	ID="RND-1_FAMILY-654";Tend="1290";Tstart="992";shortTE="F";uid="448d80bc-c3c8-46f6-9145-2aa3c9a82b68"
CM022874.1	RepeatMasker	LINE/CR1	32928470	32928680	1058	-	.	ID="RND-1_FAMILY-571";Tend="2625";Tstart="2425";shortTE="F";uid="cac87b49-bcd3-42b0-a583-7e92a9ec298b"
CM022874.1	RepeatMasker	Unknown	43336408	43336626	905	-	.	ID="RND-5_FAMILY-4504";Tend="772";Tstart="560";shortTE="F";uid="d2652ed2-0fac-4a03-b688-8217354dabd7"
CM022874.1	RepeatMasker	SINE/5S	11058385	11058504	1079	-	.	ID="RND-6_FAMILY-1850";Tend="1227";Tstart="1108";shortTE="F";uid="7d14059f-157f-4a5c-8af8-d2280f5cf530"
CM022874.1	RepeatMasker	Satellite	16250890	16251018	994	-	.	ID="RND-6_FAMILY-577";Tend="1006";Tstart="876";shortTE="F";uid="7636000f-daca-4582-b93b-74a905bb193f"
CM022874.1	RepeatMasker	DNA	43246549	43247219	3576	-	.	ID="RND-4_FAMILY-966";Tend="1123";Tstart="477";shortTE="F";uid="6be7a0b5-b5a3-4d92-97b7-73976ebf5c1e"
CM022874.1	RepeatMasker	Unknown	40435649	40436013	1415	-	.	ID="RND-6_FAMILY-6755";Tend="1392";Tstart="1021";shortTE="F";uid="fbcfbfb1-a392-4e06-97e9-dd4e89413de1"
CM022874.1	RepeatMasker	Unknown	3823968	3824495	3461	-	.	ID="RND-1_FAMILY-49";Tend="1548";Tstart="964";shortTE="F";uid="39c35d1d-3b6e-4c42-b6a6-1b35df84d4ff"
CM022874.1	RepeatMasker	DNA/PiggyBac	17503268	17503533	2079	-	.	ID="RND-6_FAMILY-11224";Tend="276";Tstart="12";shortTE="F";uid="b4541605-b0f8-4e2c-b317-5ed4fe745638"
CM022874.1	RepeatMasker	Unknown	2937348	2937458	711	-	.	ID="RND-6_FAMILY-2909";Tend="3203";Tstart="3113";shortTE="F";uid="a226d740-bfe2-472d-84a7-a75b2888e080"
CM022874.1	RepeatMasker	Unknown	48363169	48363323	912	-	.	ID="RND-4_FAMILY-2111";TEgroup="ctg_1%7CRND-4_FAMILY-2111%7C4";Tend="1132";Tstart="971";shortTE="T";uid="42b97da6-10b4-40d9-8c15-b2e1f1bb51be"
CM022874.1	RepeatMasker	RC/Helitron	10581038	10581454	1035	-	.	ID="RND-1_FAMILY-193";TEgroup="ctg_1%7CRND-1_FAMILY-193%7C15";Tend="1995";Tstart="658";shortTE="F";uid="c90e4108-0e2b-4942-879e-b4069e6103d8"
CM022874.1	RepeatMasker	Unknown	37236843	37237143	2438	-	.	ID="RND-6_FAMILY-1699";Tend="2400";Tstart="2085";shortTE="F";uid="de4da372-7d9d-46a1-a494-aa9ded478451"
CM022874.1	RepeatMasker	Unknown	19335476	19335631	479	-	.	ID="RND-5_FAMILY-2138";Tend="1393";Tstart="1240";shortTE="F";uid="6f25dd5d-c0fa-4d27-93f7-8e880a8f1600"
CM022874.1	RepeatMasker	LINE/L2	8338863	8339438	3026	-	.	ID="RND-4_FAMILY-1395";Tend="1170";Tstart="571";shortTE="F";uid="c403a087-8fa8-4629-ae03-e349f3cb5684"
CM022874.1	RepeatMasker	DNA/TcMar-Tc1	14556176	14556543	565	-	.	ID="RND-1_FAMILY-360";Tend="1610";Tstart="1237";shortTE="F";uid="218dd6dc-2e48-421e-b950-cc86512ed587"
CM022874.1	RepeatMasker	Unknown	7154104	7154361	1933	-	.	ID="RND-6_FAMILY-7290";Tend="1420";Tstart="1164";shortTE="F";uid="9f0415b6-1194-40e0-9e2a-fe58a363a567"
CM022874.1	RepeatMasker	Unknown	3325845	3326018	870	-	.	ID="RND-4_FAMILY-4275";Tend="1076";Tstart="937";shortTE="F";uid="54d29038-9f62-4923-b7f8-a8782eea9839"
CM022874.1	RepeatMasker	Unknown	6948915	6949417	1603	-	.	ID="RND-1_FAMILY-422";Tend="1428";Tstart="809";shortTE="F";uid="2e248cda-e478-4a7b-afe2-55fa0ee16ecc"
CM022874.1	RepeatMasker	Unknown	52131594	52131742	1250	-	.	ID="RND-1_FAMILY-678";Tend="1262";Tstart="1114";shortTE="F";uid="aec62471-f2e4-4891-b78e-81e49426d82f"
CM022874.1	RepeatMasker	RC/Helitron	35718416	35718527	477	-	.	ID="RND-1_FAMILY-197";Tend="1005";Tstart="876";shortTE="F";uid="4c47fc36-63fd-4908-8a1f-2e07cc1e70fb"
CM022874.1	RepeatMasker	Unknown	29794266	29794412	528	-	.	ID="RND-1_FAMILY-336";Tend="1185";Tstart="1036";shortTE="F";uid="62557d4a-ec25-4e05-98c7-3dd9725ef50d"
CM022874.1	RepeatMasker	Unknown	7548469	7548607	675	-	.	ID="RND-3_FAMILY-37";Tend="1370";Tstart="1237";shortTE="F";uid="bee49815-4237-4fef-b8ea-cbeb015d665a"
CM022874.1	RepeatMasker	LINE/I	10830872	10831260	713	-	.	ID="RND-1_FAMILY-449";Tend="1342";Tstart="954";shortTE="F";uid="6045da1b-f667-402d-9df5-269039b3f0ea"
CM022874.1	RepeatMasker	Unknown	44840928	44841380	607	-	.	ID="RND-1_FAMILY-11";Tend="1278";Tstart="847";shortTE="F";uid="c8ef8872-aeb0-459c-bf64-d8118657ecf1"
CM022874.1	RepeatMasker	Unknown	29126898	29127222	2667	-	.	ID="RND-5_FAMILY-1380";Tend="1578";Tstart="1254";shortTE="F";uid="dd3b64f7-e0fb-433b-bfb6-f2d985ee66d7"
CM022874.1	RepeatMasker	Unknown	49903971	49904071	469	-	.	ID="RND-3_FAMILY-183";Tend="1358";Tstart="1255";shortTE="F";uid="c65ce68a-a5d8-4df8-8ea5-81f9568522c9"
CM022874.1	RepeatMasker	RC/Helitron	48625073	48625706	3867	-	.	ID="RND-1_FAMILY-234";Tend="1103";Tstart="536";shortTE="F";uid="d4c100c4-c174-4262-a9fe-134f7f5eecbe"
CM022874.1	RepeatMasker	RC/Helitron	44230501	44230772	1994	-	.	ID="RND-6_FAMILY-317";Tend="1166";Tstart="906";shortTE="F";uid="e59ccebb-8028-4cab-ad3f-f7864a74d794"
CM022874.1	RepeatMasker	Unknown	2448615	2448805	496	-	.	ID="RND-6_FAMILY-11688";Tend="984";Tstart="822";shortTE="F";uid="8e77ab05-7a68-44e1-8614-3bedd65a757d"
CM022874.1	RepeatMasker	DNA/TcMar-Tc1	29749827	29749965	715	-	.	ID="rnd-1_family-873";Tend="2441";Tstart="2341";shortTE="F";uid="3c4176e6-32f1-4237-8a24-a26e3f2fb1a3"
CM022874.1	RepeatMasker	DNA/TcMar-Tc1	31799324	31799468	850	-	.	ID="RND-6_FAMILY-1542";Tend="2338";Tstart="2204";shortTE="F";uid="f56ce8af-6642-4bf9-bede-910d92456ee9"
CM022874.1	RepeatMasker	Unknown	51011056	51011181	862	-	.	ID="RND-1_FAMILY-49";Tend="1088";Tstart="964";shortTE="F";uid="0c673eb9-612a-4452-ad3a-ea9886ffac36"
CM022874.1	RepeatMasker	Unknown	47966743	47967332	2096	-	.	ID="RND-1_FAMILY-49";Tend="1619";Tstart="1032";shortTE="F";uid="9f85be3a-d866-496e-9166-2f4868ab2203"
CM022874.1	RepeatMasker	LINE/I	19080668	19080829	496	-	.	ID="RND-6_FAMILY-3010";Tend="1379";Tstart="1210";shortTE="F";uid="4296d178-4034-40a4-9ec2-09abbbdb31a7"
CM022874.1	RepeatMasker	Unknown	7733190	7733340	520	-	.	ID="RND-4_FAMILY-45";Tend="919";Tstart="766";shortTE="F";uid="93ba80bb-0e2b-4e3a-8e61-0d54b2920b7f"
CM022874.1	RepeatMasker	Unknown	20671918	20672063	690	-	.	ID="RND-5_FAMILY-277";Tend="812";Tstart="662";shortTE="F";uid="8395b7b0-0f5d-4363-824e-0240b3a9ab2f"
CM022874.1	RepeatMasker	LINE/CR1	36764187	36764442	718	-	.	ID="RND-1_FAMILY-869";Tend="2201";Tstart="1922";shortTE="F";uid="6a75f156-0b5b-44a6-a133-4330a7997d13"
CM022874.1	RepeatMasker	SINE/5S	34237706	34237909	1750	-	.	ID="RND-6_FAMILY-4694";Tend="1171";Tstart="968";shortTE="F";uid="a9596297-c53c-4f2f-a4e0-43f21f3301d2"
CM022874.1	RepeatMasker	DNA/TcMar-Tc1	13288	13451	440	-	.	ID="RND-5_FAMILY-2677";TEgroup="ctg_1%7CRND-5_FAMILY-2677%7C1";Tend="949";Tstart="871";shortTE="T";uid="6d6e9b21-7db5-44ca-a0c2-dc8e33320f14"
CM022874.1	RepeatMasker	Unknown	16938885	16939136	658	-	.	ID="RND-4_FAMILY-560";TEgroup="ctg_1%7CRND-4_FAMILY-560%7C10";Tend="1906";Tstart="878";shortTE="F";uid="646abf3e-ac27-4cfc-b0e2-a89679e0775c"
CM022874.1	RepeatMasker	Unknown	2883517	2883705	1570	-	.	ID="RND-1_FAMILY-123";Tend="892";Tstart="704";shortTE="F";uid="25aa1da5-e021-44b9-8559-0d407208f0b5"
CM022874.1	RepeatMasker	Unknown	15159085	15159223	530	-	.	ID="RND-6_FAMILY-3637";Tend="1209";Tstart="1076";shortTE="F";uid="66853efd-2a88-4306-bbc8-9f3df56a70b9"
CM022874.1	RepeatMasker	Unknown	1524434	1524623	1039	-	.	ID="RND-5_FAMILY-116";Tend="1017";Tstart="827";shortTE="F";uid="604d2c16-5b2a-49d8-9ed6-6517c6a7e55f"
CM022874.1	RepeatMasker	Unknown	43634810	43635133	610	-	.	ID="RND-6_FAMILY-713";Tend="1431";Tstart="884";shortTE="F";uid="8361b043-5beb-48f6-bc89-dabd6e4dea9b"
CM022874.1	RepeatMasker	SINE/tRNA-RTE	51241348	51241696	1808	-	.	ID="RND-4_FAMILY-632";Tend="1120";Tstart="793";shortTE="F";uid="3974e0b2-fa71-4f9b-97f0-adab42738f67"
CM022874.1	RepeatMasker	RC/Helitron	31544563	31544673	634	-	.	ID="RND-4_FAMILY-808";Tend="1113";Tstart="991";shortTE="F";uid="38e19884-6beb-4dbe-a992-5e1f1c288c0a"
CM022874.1	RepeatMasker	Unknown	41809999	41810142	599	-	.	ID="RND-6_FAMILY-5252";Tend="957";Tstart="861";shortTE="F";uid="858aa3f1-b79e-449d-a9c7-61843499e55c"
CM022874.1	RepeatMasker	LINE/I-Jockey	3450849	3451483	2584	-	.	ID="RND-6_FAMILY-3093";TEgroup="ctg_1%7CRND-6_FAMILY-3093%7C1";Tend="1071";Tstart="569";shortTE="F";uid="ea2a5cc8-e110-4c79-857f-d91a76b2e03b"
CM022874.1	RepeatMasker	LINE/I	14819389	14819695	1717	-	.	ID="RND-6_FAMILY-8245";Tend="1292";Tstart="958";shortTE="F";uid="f654b516-6cce-4f69-8046-744d12f349a0"
CM022874.1	RepeatMasker	LINE/L2	2411989	2412356	2059	-	.	ID="RND-1_FAMILY-904";Tend="885";Tstart="504";shortTE="F";uid="c5b5af11-dc1b-4bf5-8f11-5eee4ad1f105"
CM022874.1	RepeatMasker	RC/Helitron	10351996	10352170	1361	-	.	ID="RND-6_FAMILY-317";Tend="1156";Tstart="976";shortTE="F";uid="8e5c1c5d-1255-441f-bcfb-55f6c39e9b0f"
CM022874.1	RepeatMasker	LINE/I	92223	92379	607	-	.	ID="RND-5_FAMILY-991";Tend="1317";Tstart="1167";shortTE="F";uid="350c30fa-5bf9-4994-9e87-9e557025ef7b"
CM022874.1	RepeatMasker	LINE/L2	47552272	47552642	2951	-	.	ID="RND-1_FAMILY-434";Tend="1148";Tstart="780";shortTE="F";uid="975f7820-f8e4-4d6b-bb3a-b658917fb2a9"
CM022874.1	RepeatMasker	LINE/CR1	32979593	32979775	609	-	.	ID="RND-1_FAMILY-667";Tend="1060";Tstart="881";shortTE="F";uid="cc163c73-0cff-4893-a680-5978d4664cc6"
CM022874.1	RepeatMasker	Unknown	775486	775714	654	-	.	ID="RND-4_FAMILY-30";Tend="1197";Tstart="911";shortTE="F";uid="8e818b18-b38d-4f77-81c0-a64485d855a7"
CM022874.1	RepeatMasker	Unknown	32810691	32811384	2670	-	.	ID="RND-1_FAMILY-1024";Tend="1248";Tstart="547";shortTE="F";uid="e6e17ad7-8b80-4b6a-9ef4-761ed6a9933b"
CM022874.1	RepeatMasker	LINE/L2	50767576	50767872	1939	-	.	ID="RND-1_FAMILY-847";Tend="678";Tstart="381";shortTE="F";uid="dad8dc89-d699-4cc4-aaa8-464a40eaaaec"
CM022874.1	RepeatMasker	DNA/TcMar-Tc1	10739560	10739799	1038	-	.	ID="rnd-1_family-873";Tend="2482";Tstart="2235";shortTE="F";uid="e5fd0293-fe63-4df1-9c0b-c3b7e86ea436"
CM022874.1	RepeatMasker	Unknown	10946383	10946587	1270	-	.	ID="RND-6_FAMILY-3656";Tend="1556";Tstart="1347";shortTE="F";uid="4a194581-b975-4986-8996-47834019aab0"
CM022874.1	RepeatMasker	RC/Helitron	30813850	30814072	1706	-	.	ID="RND-4_FAMILY-77";Tend="2335";Tstart="2112";shortTE="F";uid="618ca16e-5d92-4dc4-ae9e-e4f08ba730cb"
CM022874.1	RepeatMasker	Unknown	7592650	7592936	1658	-	.	ID="RND-1_FAMILY-643";TEgroup="ctg_1%7CRND-1_FAMILY-643%7C1";Tend="1759";Tstart="1335";shortTE="F";uid="780dfcf3-4453-4535-9eeb-e9f1290f493b"
CM022874.1	RepeatMasker	LTR/Copia	41265676	41265886	606	-	.	ID="RND-6_FAMILY-2605";Tend="1322";Tstart="1155";shortTE="F";uid="2cec01aa-78c6-4260-9c4c-32e8a11120ea"
CM022874.1	RepeatMasker	Unknown	1372355	1372684	2525	-	.	ID="RND-1_FAMILY-86";Tend="1200";Tstart="847";shortTE="F";uid="739fb2ff-bc36-4ae5-aebe-83d416938df6"
CM022874.1	RepeatMasker	RC/Helitron	50462741	50462855	572	-	.	ID="RND-1_FAMILY-984";Tend="2734";Tstart="2618";shortTE="F";uid="371f2da4-70c1-4115-9cf9-1c2f6c74bb3f"
CM022874.1	RepeatMasker	LINE/L2	28229240	28231838	21314	-	.	ID="RND-5_FAMILY-1805";Tend="2814";Tstart="262";shortTE="F";uid="45882cd9-a10f-4bc3-b003-c04e7115f983"
CM022874.1	RepeatMasker	DNA/TcMar-Mariner	11578594	11578806	495	-	.	ID="MARINER-29_HSAL";Tend="654";Tstart="402";shortTE="F";uid="44b5fffd-1a24-4a2c-8411-bd90a649c82d"
CM022874.1	RepeatMasker	Unknown	41991323	41991525	1267	-	.	ID="RND-6_FAMILY-5252";Tend="1038";Tstart="820";shortTE="F";uid="b9ac0deb-0aba-4ef4-aabc-85a6e75f9670"
CM022874.1	RepeatMasker	Unknown	39089786	39090047	1825	-	.	ID="RND-4_FAMILY-132";Tend="1525";Tstart="1253";shortTE="F";uid="275fe73d-4966-4b74-b17b-eae79f39a374"
CM022874.1	RepeatMasker	LINE/Dong-R4	34955470	34955838	1781	-	.	ID="RND-6_FAMILY-601";Tend="1217";Tstart="810";shortTE="F";uid="053f8237-11b0-4178-af25-6d6417a209c9"
CM022874.1	RepeatMasker	RC/Helitron	51819376	51819955	3625	-	.	ID="RND-6_FAMILY-707";Tend="1469";Tstart="883";shortTE="F";uid="0592676d-9c74-4059-beda-c460c13303b9"
CM022874.1	RepeatMasker	DNA/TcMar-Tc1	39774154	39774562	408	-	.	ID="RND-1_FAMILY-1118";TEgroup="ctg_1%7CRND-1_FAMILY-1118%7C3";Tend="1232";Tstart="809";shortTE="F";uid="e7f29821-9ad4-43df-bf91-105718623711"
CM022874.1	RepeatMasker	Unknown	51381897	51382225	465	-	.	ID="RND-5_FAMILY-3254";Tend="2890";Tstart="2595";shortTE="F";uid="23b3083a-d135-4e6d-9532-236c986ca002"
CM022874.1	RepeatMasker	DNA/TcMar-Tc1	25595733	25596311	2943	-	.	ID="RND-1_FAMILY-1118";Tend="1478";Tstart="918";shortTE="F";uid="169d2ac9-b217-43db-9777-54019594e79f"
CM022874.1	RepeatMasker	Unknown	6442026	6442914	6404	-	.	ID="RND-5_FAMILY-751";Tend="2209";Tstart="1312";shortTE="F";uid="da78c6e5-b9c6-4638-be82-2090b615b36f"
CM022874.1	RepeatMasker	RC/Helitron	22899163	22899286	719	-	.	ID="RND-1_FAMILY-999";Tend="2075";Tstart="1963";shortTE="F";uid="44afef94-ff37-40f3-8105-e140bef8f499"
CM022874.1	RepeatMasker	LINE/Penelope	46643119	46643547	3126	-	.	ID="RND-6_FAMILY-6622";Tend="1368";Tstart="952";shortTE="F";uid="9ea16fc2-4928-49dd-924e-7e56cb7582c4"
CM022874.1	RepeatMasker	Unknown	42360918	42361270	1124	-	.	ID="RND-1_FAMILY-121";TEgroup="ctg_1%7CRND-1_FAMILY-121%7C4";Tend="1632";Tstart="938";shortTE="F";uid="c2b0f5eb-44a8-4f5c-83aa-75eb15001034"
CM022874.1	RepeatMasker	DNA/Sola-1	49430167	49430351	732	-	.	ID="RND-6_FAMILY-924";Tend="1330";Tstart="1139";shortTE="F";uid="86e76686-e4d3-45d6-b897-0b1a0f7b7250"
CM022874.1	RepeatMasker	Unknown	33512853	33513318	2294	-	.	ID="RND-1_FAMILY-549";Tend="1564";Tstart="1082";shortTE="F";uid="c7a77cb7-dffa-497f-abd6-512d86c67a75"
CM022874.1	RepeatMasker	Unknown	4191449	4191588	418	-	.	ID="RND-4_FAMILY-30";Tend="1070";Tstart="913";shortTE="F";uid="3f47ea55-ee64-4c02-8291-c4c62ef00ad3"
CM022874.1	RepeatMasker	Unknown	11264318	11264532	1000	-	.	ID="RND-1_FAMILY-835";Tend="1040";Tstart="787";shortTE="F";uid="d483c029-5779-4f99-b1d1-1bad1f2d46ac"
CM022874.1	RepeatMasker	SINE/tRNA-RTE	26616281	26616743	427	-	.	ID="RND-4_FAMILY-632";TEgroup="ctg_1%7CRND-4_FAMILY-632%7C4";Tend="1081";Tstart="835";shortTE="F";uid="4e064348-5ad6-451a-8573-49b0a575dcd4"
CM022874.1	RepeatMasker	DNA/hAT-Blackjack	1189030	1189247	1642	-	.	ID="RND-1_FAMILY-978";Tend="1248";Tstart="1032";shortTE="F";uid="94a74801-2413-43ac-841c-3dd192ecc09c"
CM022874.1	RepeatMasker	Unknown	5674466	5674589	783	-	.	ID="RND-6_FAMILY-1901";Tend="1062";Tstart="936";shortTE="F";uid="322906cd-1d0f-4a94-8471-001b59d8045c"
CM022874.1	RepeatMasker	Unknown	33188572	33189824	2098	-	.	ID="RND-6_FAMILY-2337";TEgroup="ctg_1%7CRND-6_FAMILY-2337%7C3";Tend="1389";Tstart="383";shortTE="F";uid="fda73c16-4ac6-4eb0-b66a-18bad715faf4"
CM022874.1	RepeatMasker	RC/Helitron	50552466	50553040	4181	-	.	ID="RND-1_FAMILY-31";Tend="1544";Tstart="922";shortTE="F";uid="a444fffc-440b-4214-b87f-46e5f978b7e9"
CM022874.1	RepeatMasker	RC/Helitron	18375522	18376098	3430	-	.	ID="RND-6_FAMILY-4124";Tend="1748";Tstart="1154";shortTE="F";uid="db54aeba-48a8-4d89-812a-7a91016e3b66"
CM022874.1	RepeatMasker	LTR	6443315	6443549	2110	-	.	ID="RND-1_FAMILY-150";Tend="1507";Tstart="1273";shortTE="F";uid="2ea70601-4aae-4b7c-8fb8-0316332e65c6"
CM022874.1	RepeatMasker	RC/Helitron	50864984	50865104	675	-	.	ID="HELITRON-N7_PXU";Tend="121";Tstart="1";shortTE="F";uid="154009a5-cf34-425b-8a50-06dc8d6e15af"
CM022874.1	RepeatMasker	Satellite	16573221	16573517	1879	-	.	ID="RND-6_FAMILY-577";Tend="313";Tstart="1";shortTE="F";uid="aaafee22-dc75-4007-a19b-d6ff0502cd87"
CM022874.1	RepeatMasker	Unknown	25400095	25400256	1007	-	.	ID="RND-6_FAMILY-5252";Tend="1040";Tstart="886";shortTE="F";uid="48d840cd-9db7-4c7a-879f-843e3a4a1028"
CM022874.1	RepeatMasker	Unknown	27238042	27238241	567	-	.	ID="RND-4_FAMILY-1056";Tend="550";Tstart="352";shortTE="F";uid="3be94c69-28c4-4767-97ad-6bfb6c260999"
CM022874.1	RepeatMasker	Satellite	37867830	37868061	1364	-	.	ID="RND-6_FAMILY-577";Tend="988";Tstart="752";shortTE="F";uid="c086feee-1e63-4835-bf81-b51317f7ce03"
CM022874.1	RepeatMasker	SINE/tRNA-RTE	34447825	34448173	1709	-	.	ID="RND-1_FAMILY-48";Tend="1185";Tstart="880";shortTE="F";uid="8e5d20b7-b235-46f4-be38-1264404e3eef"
CM022874.1	RepeatMasker	Unknown	44189268	44189804	2139	-	.	ID="RND-3_FAMILY-332";Tend="1553";Tstart="925";shortTE="F";uid="be85463f-d2a6-45f9-a5b6-0cb84b9385da"
CM022874.1	RepeatMasker	Satellite	45757392	45757554	703	-	.	ID="RND-6_FAMILY-577";Tend="903";Tstart="747";shortTE="F";uid="af5b6c5f-8c80-4442-9594-1f1b0d20821c"
CM022874.1	RepeatMasker	RC/Helitron	869647	869793	796	-	.	ID="RND-6_FAMILY-6367";Tend="1011";Tstart="847";shortTE="F";uid="26330ea3-3c41-41cc-9637-c8d45750eac8"
CM022874.1	RepeatMasker	Unknown	51072290	51072794	2731	-	.	ID="RND-5_FAMILY-2328";Tend="1273";Tstart="809";shortTE="F";uid="80a6ae92-5a31-4a49-9f87-d11f523ccf26"
CM022874.1	RepeatMasker	RC/Helitron	2698611	2698842	1761	-	.	ID="RND-1_FAMILY-285";Tend="1050";Tstart="822";shortTE="F";uid="f5763fab-74b5-4f43-9715-288aa971baab"
CM022874.1	RepeatMasker	Unknown	43332209	43332396	855	-	.	ID="RND-2_FAMILY-22";Tend="1138";Tstart="956";shortTE="F";uid="aa861f24-5cb8-4874-b8f0-3bb4e298a880"
CM022874.1	RepeatMasker	DNA/TcMar-Tc1	47119526	47119689	471	-	.	ID="RND-5_FAMILY-509";Tend="1570";Tstart="1412";shortTE="F";uid="e2a28902-036b-41ac-8dde-da725c1a391b"
CM022874.1	RepeatMasker	Unknown	5436324	5436529	1240	-	.	ID="RND-1_FAMILY-66";Tend="1150";Tstart="929";shortTE="F";uid="26e4f188-9a43-4108-835a-15cbf1d559c6"
CM022874.1	RepeatMasker	SINE/5S	4948618	4948921	1061	-	.	ID="RND-6_FAMILY-4694";Tend="1116";Tstart="810";shortTE="F";uid="ef8261be-6a0a-4c5a-8297-04603bd50fb5"
CM022874.1	RepeatMasker	RC/Helitron	29014036	29014564	2899	-	.	ID="RND-6_FAMILY-2083";Tend="1577";Tstart="1028";shortTE="F";uid="825c24f3-e5ec-49d8-8830-eae7c13066ba"
CM022874.1	RepeatMasker	Unknown	44150932	44151237	2685	-	.	ID="RND-5_FAMILY-806";Tend="1214";Tstart="910";shortTE="F";uid="c787b281-36dc-4f1f-a4c6-c7feb37f72f7"
CM022874.1	RepeatMasker	Unknown	31799469	31799591	735	-	.	ID="RND-5_FAMILY-88";Tend="1563";Tstart="1187";shortTE="F";uid="d068b012-7380-467f-82fb-63802f3076fe"
CM022874.1	RepeatMasker	Unknown	43654357	43654483	499	-	.	ID="RND-1_FAMILY-279";TEgroup="ctg_1%7CRND-1_FAMILY-279%7C8";Tend="1270";Tstart="1199";shortTE="T";uid="c93e70e2-4fdc-411e-81d4-f8bcea76b586"
CM022874.1	RepeatMasker	Unknown	27782379	27782653	1895	-	.	ID="RND-1_FAMILY-593";Tend="1226";Tstart="950";shortTE="F";uid="6987ad52-6e38-4bc8-a82f-3a0a3f8d5344"
CM022874.1	RepeatMasker	LTR	6813645	6814352	5990	-	.	ID="RND-1_FAMILY-150";Tend="1580";Tstart="904";shortTE="F";uid="79e8d635-f47a-4bf6-84c2-046b14437588"
CM022874.1	RepeatMasker	DNA/TcMar-Tc1	5055682	5056398	5683	-	.	ID="RND-1_FAMILY-288";Tend="1701";Tstart="979";shortTE="F";uid="dc3b58ae-1cde-4e30-9e64-ba1c7c49a2e4"
CM022874.1	RepeatMasker	Unknown	9772404	9772681	1782	-	.	ID="RND-5_FAMILY-2398";Tend="1096";Tstart="822";shortTE="F";uid="0ef5d2b9-39b7-4e51-b4a2-d4fe87b4aefb"
CM022874.1	RepeatMasker	DNA	44970809	44970936	914	-	.	ID="RND-3_FAMILY-44";Tend="2780";Tstart="2427";shortTE="F";uid="f18242f5-2461-4491-a19d-23567e58d236"
CM022874.1	RepeatMasker	SINE/tRNA-RTE	40835363	40835523	1000	-	.	ID="RND-6_FAMILY-11569";Tend="1178";Tstart="983";shortTE="F";uid="9250377a-84ac-462b-92f9-07f06467f26f"
CM022874.1	RepeatMasker	SINE/tRNA-RTE	41956685	41956885	1042	-	.	ID="RND-6_FAMILY-11569";Tend="1145";Tstart="943";shortTE="F";uid="f3fc0aad-a497-469e-9c27-ad71a3c4edbd"
CM022874.1	RepeatMasker	Unknown	52471662	52472139	3623	-	.	ID="RND-6_FAMILY-1527";Tend="1373";Tstart="906";shortTE="F";uid="da4a8cb9-2041-41fa-b507-cbb676f0ef1a"
CM022874.1	RepeatMasker	Unknown	30887473	30887624	1012	-	.	ID="RND-1_FAMILY-835";Tend="1042";Tstart="878";shortTE="F";uid="1f7e0b68-6ea6-44ae-9fe7-01b5c4ebbdb1"
CM022874.1	RepeatMasker	LINE/RTE-BovB	49715266	49715528	1552	-	.	ID="RND-6_FAMILY-380";Tend="1192";Tstart="935";shortTE="F";uid="28a57d1b-fe3b-48c5-bf68-8cd1999103b7"
CM022874.1	RepeatMasker	Unknown	42405726	42405840	887	-	.	ID="RND-6_FAMILY-4736";Tend="1133";Tstart="1009";shortTE="F";uid="db5728e5-e412-4983-8139-c8a0274ea51f"
CM022874.1	RepeatMasker	Unknown	10904714	10905212	2458	-	.	ID="RND-1_FAMILY-355";Tend="1356";Tstart="859";shortTE="F";uid="ddba862c-1678-484f-85b4-52492dcb2dca"
CM022874.1	RepeatMasker	DNA/hAT-Tip100	9056203	9056587	2071	-	.	ID="rnd-1_family-785";Tend="1494";Tstart="844";shortTE="F";uid="59fa8ea9-0433-413a-b147-b6781cc18a1a"
CM022874.1	RepeatMasker	LINE/CR1	43280893	43281154	2244	-	.	ID="RND-5_FAMILY-1767";Tend="1019";Tstart="758";shortTE="F";uid="05b7bd08-1c84-4541-b977-636db6f7ed9d"
CM022874.1	RepeatMasker	Unknown	2441838	2442126	2049	-	.	ID="RND-6_FAMILY-8794";Tend="1190";Tstart="878";shortTE="F";uid="c3283fa3-f26d-417a-a978-9a9a094a5b12"
CM022874.1	RepeatMasker	Unknown	4783683	4784282	2190	-	.	ID="RND-1_FAMILY-191";TEgroup="ctg_1%7CRND-1_FAMILY-191%7C3";Tend="2090";Tstart="1723";shortTE="F";uid="fc4cc075-ccf5-4aa2-9864-8b0f25217e58"
CM022874.1	RepeatMasker	Unknown	44933047	44933217	1125	-	.	ID="RND-6_FAMILY-439";Tend="967";Tstart="794";shortTE="F";uid="5b72f56b-09f1-468d-ac09-625bff26fead"
CM022874.1	RepeatMasker	DNA/TcMar-Tc1	43064738	43065156	2454	-	.	ID="RND-6_FAMILY-514";Tend="1302";Tstart="885";shortTE="F";uid="3464c959-0362-4a75-bab5-ba8e745a4bc9"
CM022874.1	RepeatMasker	Unknown	4985838	4985958	435	-	.	ID="RND-5_FAMILY-1380";Tend="619";Tstart="516";shortTE="F";uid="311d305e-3ed6-44ca-af8e-e9d140f01751"
CM022874.1	RepeatMasker	RC/Helitron	43088786	43089126	842	-	.	ID="RND-1_FAMILY-50";Tend="1172";Tstart="892";shortTE="F";uid="9fd66791-612c-460a-9fa9-704e322986e0"
CM022874.1	RepeatMasker	DNA/hAT-Tip100	14088626	14088779	977	-	.	ID="RND-1_FAMILY-490";Tend="1016";Tstart="877";shortTE="F";uid="da0bf827-5cc8-4feb-ac4b-2f676e0e7e35"
CM022874.1	RepeatMasker	Unknown	51949309	51949835	1879	-	.	ID="RND-6_FAMILY-1901";Tend="1634";Tstart="769";shortTE="F";uid="bf4ac53e-ef3a-42e9-bd69-69da3a8240f6"
CM022874.1	RepeatMasker	Unknown	40575469	40575598	643	-	.	ID="RND-1_FAMILY-337";Tend="1036";Tstart="922";shortTE="F";uid="f18e4654-0c17-44b4-a176-0260787424e9"
CM022874.1	RepeatMasker	Unknown	14205574	14205692	857	-	.	ID="RND-1_FAMILY-414";Tend="1103";Tstart="981";shortTE="F";uid="bfbef081-94f3-4e78-9d93-b04654740396"
CM022874.1	RepeatMasker	Unknown	4044194	4044387	1328	-	.	ID="RND-1_FAMILY-337";Tend="1131";Tstart="916";shortTE="F";uid="03456e8f-de39-47d7-9e45-ed20c35ca3d6"
CM022874.1	RepeatMasker	Unknown	32990059	32990837	6297	-	.	ID="RND-1_FAMILY-189";Tend="2426";Tstart="1647";shortTE="F";uid="45acf6d2-9244-4255-9946-9aacdfaa968a"
CM022874.1	RepeatMasker	DNA/hAT-Tip100	41850413	41850652	1450	-	.	ID="RND-4_FAMILY-13";Tend="1098";Tstart="862";shortTE="F";uid="e37359c1-3780-4de3-af56-f27b8731f58f"
CM022874.1	RepeatMasker	Unknown	52209502	52209960	3676	-	.	ID="RND-6_FAMILY-1416";Tend="1082";Tstart="628";shortTE="F";uid="f1e25178-139d-4a0f-a52a-de72f0397e33"
CM022874.1	RepeatMasker	Unknown	50627476	50627669	1627	-	.	ID="RND-6_FAMILY-3656";Tend="1113";Tstart="923";shortTE="F";uid="0fbcc352-80eb-41f5-bb00-41b0cdbc86c4"
CM022874.1	RepeatMasker	DNA/TcMar-Tc4	22442381	22442592	671	-	.	ID="RND-1_FAMILY-503";Tend="1731";Tstart="1477";shortTE="F";uid="20c3e9e6-c464-4084-89f8-74a5433ba706"
CM022874.1	RepeatMasker	DNA	14449372	14449862	2475	-	.	ID="RND-4_FAMILY-966";Tend="1504";Tstart="987";shortTE="F";uid="5dd964ef-f3ff-4248-a05c-0caf84b52412"
CM022874.1	RepeatMasker	Unknown	41388785	41388910	620	-	.	ID="RND-1_FAMILY-81";Tend="1575";Tstart="1454";shortTE="F";uid="7acd2ed6-b94b-4fc9-8621-7c9e0820bf2c"
CM022874.1	RepeatMasker	Unknown	13755109	13755651	3181	-	.	ID="RND-4_FAMILY-132";Tend="1518";Tstart="993";shortTE="F";uid="04654416-4988-4738-8b98-2f4d11792de3"
CM022874.1	RepeatMasker	DNA	48690627	48691398	4778	-	.	ID="RND-1_FAMILY-722";Tend="1635";Tstart="929";shortTE="F";uid="39c96e38-4d04-4085-8c8a-7c2b8ed1423a"
CM022874.1	RepeatMasker	DNA/CMC-Chapaev-3	20940911	20941087	851	-	.	ID="RND-6_FAMILY-2378";Tend="1152";Tstart="970";shortTE="F";uid="ceea8c6f-cc71-4a19-ba81-5fcb26efd591"
CM022874.1	RepeatMasker	LINE/R1-LOA	27271081	27273258	2187	-	.	ID="RND-1_FAMILY-938";Tend="3016";Tstart="839";shortTE="F";uid="38fbc428-5c55-45b7-9dcf-c5510f34c877"
CM022874.1	RepeatMasker	LINE/RTE-BovB	35401280	35401602	2350	-	.	ID="RND-1_FAMILY-30";Tend="1121";Tstart="797";shortTE="F";uid="ccbc0365-88d1-4684-b204-fb99dc1c601a"
CM022874.1	RepeatMasker	LINE/R1-LOA	17457443	17457687	1584	-	.	ID="RND-4_FAMILY-883";Tend="1222";Tstart="970";shortTE="F";uid="16a0ea25-7d8c-45bb-81d6-01b2c444f731"
CM022874.1	RepeatMasker	Unknown	40577925	40578328	1956	-	.	ID="RND-4_FAMILY-132";Tend="1526";Tstart="1131";shortTE="F";uid="30046b55-c781-4fea-afc2-a89080c953b6"
CM022874.1	RepeatMasker	Satellite	1366111	1366273	1306	-	.	ID="RND-6_FAMILY-46";Tend="1399";Tstart="1233";shortTE="F";uid="4ec5b9dc-8117-4e75-b1b6-5c368134d05a"
CM022874.1	RepeatMasker	SINE/tRNA-RTE	46787536	46787856	2705	-	.	ID="RND-4_FAMILY-384";Tend="1184";Tstart="865";shortTE="F";uid="ddecedd9-73fb-4018-8212-8bb8a6faa424"
CM022874.1	RepeatMasker	Unknown	44435372	44435549	726	-	.	ID="RND-4_FAMILY-132";Tend="1141";Tstart="959";shortTE="F";uid="48c68c49-c5dc-4873-a97a-b4def15f359f"
CM022874.1	RepeatMasker	Unknown	38981250	38981455	935	-	.	ID="RND-6_FAMILY-5006";Tend="1442";Tstart="1216";shortTE="F";uid="0b11ca2d-06a1-4969-aead-2421ec1f2d65"
CM022874.1	RepeatMasker	SINE/tRNA-RTE	17708190	17708317	530	-	.	ID="RND-4_FAMILY-384";Tend="1047";Tstart="917";shortTE="F";uid="f2579f4a-d383-413f-8ff2-c65b1eba6451"
CM022874.1	RepeatMasker	Unknown	41212040	41213430	5135	-	.	ID="RND-6_FAMILY-5629";Tend="1805";Tstart="410";shortTE="F";uid="2b2ffc37-893a-4846-80d8-3640554aca54"
CM022874.1	RepeatMasker	Unknown	40521758	40522211	1530	-	.	ID="RND-6_FAMILY-154";Tend="1729";Tstart="1294";shortTE="F";uid="322e9935-7938-4af4-8d10-e6dd1b7988df"
CM022874.1	RepeatMasker	Unknown	48855416	48855829	2351	-	.	ID="RND-4_FAMILY-132";Tend="1445";Tstart="996";shortTE="F";uid="42d308dd-5b9c-495d-af2d-6ec9fc28d0ba"
CM022874.1	RepeatMasker	Satellite	18163419	18163687	939	-	.	ID="RND-3_FAMILY-672";Tend="1173";Tstart="904";shortTE="F";uid="88eaff07-5cb3-4faf-9d96-b302b302cfdf"
CM022874.1	RepeatMasker	DNA/Academ-1	1661192	1661347	601	-	.	ID="RND-6_FAMILY-7541";Tend="730";Tstart="580";shortTE="F";uid="ae040c0a-75a5-48c6-8e3b-36f1eacf4ab5"
CM022874.1	RepeatMasker	DNA/hAT-Charlie	11902947	11903054	835	-	.	ID="RND-1_FAMILY-364";Tend="1052";Tstart="946";shortTE="F";uid="bab1ae7b-ba37-4d8d-b5f5-b93cc816d009"
CM022874.1	RepeatMasker	RC/Helitron	31144458	31144597	1163	-	.	ID="RND-1_FAMILY-389";Tend="605";Tstart="466";shortTE="F";uid="c4962072-0de5-462b-8775-342738ce0e73"
CM022874.1	RepeatMasker	LINE/R1-LOA	29877480	29877827	2840	-	.	ID="RND-4_FAMILY-377";Tend="694";Tstart="346";shortTE="F";uid="ce8930d3-60b4-4595-8772-8e0a8e7d7c10"
CM022874.1	RepeatMasker	Unknown	43912724	43913074	1788	-	.	ID="RND-1_FAMILY-49";Tend="1516";Tstart="954";shortTE="F";uid="6d7f29f8-6f72-4957-87d5-46ae6831fdab"
CM022874.1	RepeatMasker	DNA/hAT-Blackjack	11759679	11759840	438	-	.	ID="RND-4_FAMILY-1024";Tend="1917";Tstart="1767";shortTE="F";uid="68c53b7b-2ba6-4f2d-801e-561dc60f8298"
CM022874.1	RepeatMasker	Unknown	51404897	51405074	710	-	.	ID="RND-6_FAMILY-503";Tend="1239";Tstart="1059";shortTE="F";uid="4c26c1af-7fe7-4079-9545-c0cbc6e57259"
CM022874.1	RepeatMasker	Unknown	39294794	39294925	560	-	.	ID="RND-6_FAMILY-6755";Tend="1261";Tstart="1116";shortTE="F";uid="f6cdcd54-9a67-4b77-b796-a9fcd413a5a7"
CM022874.1	RepeatMasker	Unknown	44908879	44909136	1593	-	.	ID="RND-1_FAMILY-835";Tend="1059";Tstart="769";shortTE="F";uid="56ddc9ad-7192-4505-b9f3-895b25fea8a2"
CM022874.1	RepeatMasker	Unknown	24892664	24893235	3915	-	.	ID="RND-5_FAMILY-502";Tend="1524";Tstart="952";shortTE="F";uid="7a4f21bd-1a8a-4a00-9b19-326a770aa441"
CM022874.1	RepeatMasker	SINE/tRNA-RTE	799338	799636	1793	-	.	ID="RND-4_FAMILY-632";Tend="1110";Tstart="793";shortTE="F";uid="15a2b824-333b-4c2f-bfe8-a78cd1546626"
CM022874.1	RepeatMasker	SINE/tRNA-RTE	15602592	15602840	1548	-	.	ID="RND-4_FAMILY-384";Tend="1125";Tstart="860";shortTE="F";uid="6cf98e99-0a9d-43bc-a61e-5fef0152a204"
CM022874.1	RepeatMasker	Unknown	5883909	5884116	1348	-	.	ID="RND-4_FAMILY-30";Tend="1237";Tstart="1032";shortTE="F";uid="612029fa-fadc-4425-9c8e-bc807611a03e"
CM022874.1	RepeatMasker	LTR	589319	589497	1547	-	.	ID="RND-1_FAMILY-800";Tend="2482";Tstart="2304";shortTE="F";uid="65be6637-db8d-4679-9c2f-20c6574a7d03"
CM022874.1	RepeatMasker	DNA/hAT-Charlie	26021930	26022036	494	-	.	ID="RND-2_FAMILY-110";Tend="1023";Tstart="926";shortTE="F";uid="46743445-6971-4e6e-973b-fd4da295ce1d"
CM022874.1	RepeatMasker	Unknown	41616967	41617196	1680	-	.	ID="RND-1_FAMILY-337";Tend="1137";Tstart="912";shortTE="F";uid="1c3b641e-6db2-464c-9500-3621842ddb36"
CM022874.1	RepeatMasker	RC/Helitron	2006414	2006577	1150	-	.	ID="RND-6_FAMILY-4711";Tend="1066";Tstart="897";shortTE="F";uid="2c0ec50d-eb85-455e-98bc-cea5d1b39369"
CM022874.1	RepeatMasker	DNA/TcMar-Tc1	12855050	12855388	814	-	.	ID="RND-5_FAMILY-623";TEgroup="ctg_1%7CRND-5_FAMILY-623%7C2";Tend="1495";Tstart="915";shortTE="F";uid="3471a6c6-0459-4681-8ac6-bb104bef8b0b"
CM022874.1	RepeatMasker	Unknown	12914601	12914847	1745	-	.	ID="RND-1_FAMILY-66";Tend="1176";Tstart="934";shortTE="F";uid="77d0f567-0c00-4010-9995-dd8e231592df"
CM022874.1	RepeatMasker	Unknown	40079186	40079384	1150	-	.	ID="RND-1_FAMILY-279";Tend="1287";Tstart="1102";shortTE="F";uid="1179c627-2dc1-46ae-a486-37cb0ea495d6"
CM022874.1	RepeatMasker	DNA/hAT-Ac	38363275	38363535	1392	-	.	ID="RND-1_FAMILY-69";Tend="2036";Tstart="1777";shortTE="F";uid="c3e092e8-6e36-4bb6-b25b-5d5fbdd8177e"
CM022874.1	RepeatMasker	RC/Helitron	18571825	18571929	467	-	.	ID="RND-6_FAMILY-317";TEgroup="ctg_1%7CRND-6_FAMILY-317%7C4";Tend="1165";Tstart="930";shortTE="T";uid="b9715952-c8c8-4da3-a263-bb1112361a46"
CM022874.1	RepeatMasker	DNA/TcMar-Mariner	2004296	2004626	630	-	.	ID="MARINER-29_HSAL";TEgroup="ctg_1%7CMARINER-29_HSAL%7C1";Tend="1218";Tstart="558";shortTE="F";uid="b7bbbbed-66c3-49a4-a775-961dc8b6e7b7"
CM022874.1	RepeatMasker	RC/Helitron	39366216	39366470	1976	-	.	ID="RND-1_FAMILY-193";Tend="1172";Tstart="915";shortTE="F";uid="3412e221-1888-4da2-bf31-9c1b2ab5ba2b"
CM022874.1	RepeatMasker	Unknown	34952420	34952672	436	-	.	ID="RND-1_FAMILY-213";TEgroup="ctg_1%7CRND-1_FAMILY-213%7C1";Tend="1104";Tstart="906";shortTE="T";uid="4e7f48a5-4325-4322-8e78-d523abeabf99"
CM022874.1	RepeatMasker	Unknown	38805769	38805879	440	-	.	ID="RND-5_FAMILY-277";Tend="846";Tstart="740";shortTE="F";uid="563523f0-811a-4e90-bbd2-af84eb22c02c"
CM022874.1	RepeatMasker	Satellite	6308838	6309120	1673	-	.	ID="RND-6_FAMILY-577";Tend="1036";Tstart="734";shortTE="F";uid="a27d7fd8-f03f-4574-9cec-2df7ac957ba7"
CM022874.1	RepeatMasker	RC/Helitron	36047213	36047326	855	-	.	ID="RND-1_FAMILY-234";Tend="2280";Tstart="2166";shortTE="F";uid="3e587fb8-4ce2-4df4-a82b-043216129d54"
CM022874.1	RepeatMasker	LINE/RTE-BovB	41078265	41078365	501	-	.	ID="RND-1_FAMILY-75";Tend="1823";Tstart="1699";shortTE="F";uid="4fb87f09-6a6d-43a4-aa03-c8c2ca482f5d"
CM022874.1	RepeatMasker	Unknown	42271948	42272146	1451	-	.	ID="RND-1_FAMILY-66";Tend="1139";Tstart="941";shortTE="F";uid="dbbb3511-4dd2-4689-8ca1-6fe9728bef03"
CM022874.1	RepeatMasker	LINE/CR1	31172926	31173122	1092	-	.	ID="RND-1_FAMILY-869";Tend="2452";Tstart="2268";shortTE="F";uid="c4865c1c-cd66-4b17-a1ae-86f5592d13c1"
CM022874.1	RepeatMasker	SINE/tRNA-RTE	2018415	2018655	1822	-	.	ID="RND-4_FAMILY-632";Tend="1109";Tstart="870";shortTE="F";uid="1cdbd882-4f2f-4a83-be81-8c853b03e6d0"
CM022874.1	RepeatMasker	Satellite	28972649	28972835	1292	-	.	ID="RND-6_FAMILY-46";Tend="293";Tstart="1";shortTE="F";uid="4ddf3950-5dcd-427c-9d3c-80ef00b95e7b"
CM022874.1	RepeatMasker	Unknown	23996927	23997218	1547	-	.	ID="RND-5_FAMILY-1010";TEgroup="ctg_1%7CRND-5_FAMILY-1010%7C2";Tend="1418";Tstart="1180";shortTE="F";uid="91410cba-991d-493a-8685-6bb3f8980723"
CM022874.1	RepeatMasker	Unknown	23647075	23647216	771	-	.	ID="RND-1_FAMILY-711";Tend="1005";Tstart="871";shortTE="F";uid="d1631b44-34aa-4275-b371-47eac97d585f"
CM022874.1	RepeatMasker	Unknown	43336905	43337079	1341	-	.	ID="RND-4_FAMILY-176";Tend="1263";Tstart="1089";shortTE="F";uid="3b33a8ab-8ab6-42b9-92c3-616a2beb8f23"
CM022874.1	RepeatMasker	Unknown	40653412	40653770	2494	-	.	ID="RND-6_FAMILY-6689";Tend="1252";Tstart="859";shortTE="F";uid="cb2ec73a-82dc-46da-8e89-69f17944e130"
CM022874.1	RepeatMasker	Unknown	47149220	47149378	994	-	.	ID="RND-1_FAMILY-227";Tend="1258";Tstart="1109";shortTE="F";uid="b2269f57-5ad1-467d-b59c-5759a5ff0259"
CM022874.1	RepeatMasker	RC/Helitron	26974190	26974465	1605	-	.	ID="RND-4_FAMILY-269";TEgroup="ctg_1%7CRND-4_FAMILY-269%7C15";Tend="1222";Tstart="810";shortTE="F";uid="998bff88-5da1-4352-b284-090ea85fa378"
CM022874.1	RepeatMasker	DNA	38614459	38614683	1036	-	.	ID="RND-4_FAMILY-1031";Tend="489";Tstart="231";shortTE="F";uid="fd76c47c-ec4d-4cc2-b058-957be62219b9"
CM022874.1	RepeatMasker	RC/Helitron	862196	862299	601	-	.	ID="HELITRON-N7_PXU";Tend="110";Tstart="7";shortTE="F";uid="9bd08450-ff7d-4b00-90e2-5b193d604856"
CM022874.1	RepeatMasker	Unknown	13742767	13742908	924	-	.	ID="RND-6_FAMILY-4632";Tend="798";Tstart="659";shortTE="F";uid="2c15210b-7c5d-4906-bfdd-2a9799df3b0d"
CM022874.1	RepeatMasker	LINE/Penelope	47972265	47972374	642	-	.	ID="RND-6_FAMILY-236";Tend="1584";Tstart="1476";shortTE="F";uid="e51c3832-a060-45cb-9663-067d04ad20cd"
CM022874.1	RepeatMasker	LINE/RTE-BovB	39520211	39520476	1066	-	.	ID="RND-6_FAMILY-380";Tend="1198";Tstart="875";shortTE="F";uid="7c38a33b-7d52-4f98-a5fe-f7e2d9606927"
CM022874.1	RepeatMasker	SINE/tRNA-RTE	34252044	34252206	724	-	.	ID="RND-1_FAMILY-29";Tend="967";Tstart="794";shortTE="F";uid="eac97edb-a5a0-4b89-9feb-06f354ffe4f7"
CM022874.1	RepeatMasker	Unknown	10033448	10034496	3551	-	.	ID="RND-1_FAMILY-11";Tend="1720";Tstart="671";shortTE="F";uid="f6dd0bb9-f597-4757-9504-5cd8b6787309"
CM022874.1	RepeatMasker	Unknown	30114913	30115224	1438	-	.	ID="RND-1_FAMILY-441";Tend="1261";Tstart="952";shortTE="F";uid="2c81ec44-465b-4340-a602-ce24ee41e1c3"
CM022874.1	RepeatMasker	Unknown	50971369	50971870	2521	-	.	ID="RND-1_FAMILY-233";Tend="1324";Tstart="805";shortTE="F";uid="96ba37f6-fc9e-4e8a-9343-4eb311c2f1bc"
CM022874.1	RepeatMasker	Unknown	25958114	25958374	1377	-	.	ID="RND-1_FAMILY-203";Tend="979";Tstart="712";shortTE="F";uid="c76d48a4-fda5-4dcc-9110-800e0c26c1db"
CM022874.1	RepeatMasker	Unknown	51814428	51814623	712	-	.	ID="RND-1_FAMILY-310";Tend="1115";Tstart="945";shortTE="F";uid="ba2362e0-0183-4090-bb29-00fc35fc5c8b"
CM022874.1	RepeatMasker	SINE/tRNA-RTE	3618939	3619274	2911	-	.	ID="RND-4_FAMILY-632";Tend="1118";Tstart="784";shortTE="F";uid="8f904f54-8e71-418c-a1fb-2e1d1fd45b2f"
CM022874.1	RepeatMasker	RC/Helitron	823549	823698	852	-	.	ID="RND-6_FAMILY-317";Tend="1059";Tstart="935";shortTE="F";uid="abc1a967-04f2-42a5-9275-863ae4d183c2"
CM022874.1	RepeatMasker	Unknown	30488013	30488344	2856	-	.	ID="RND-1_FAMILY-101";Tend="2003";Tstart="1677";shortTE="F";uid="f72cc1c7-b53c-4b86-a262-f76451dc4b22"
CM022874.1	RepeatMasker	Unknown	50870200	50870318	677	-	.	ID="RND-1_FAMILY-66";Tend="1046";Tstart="930";shortTE="F";uid="422aaf3e-1541-4042-aeef-cf9c7310da46"
CM022874.1	RepeatMasker	DNA/hAT-Tip100	39853554	39853872	1491	-	.	ID="RND-4_FAMILY-2323";Tend="2101";Tstart="1801";shortTE="F";uid="f1933efb-87ca-4ef1-84d7-293df41a6ffe"
CM022874.1	RepeatMasker	DNA/hAT-Tip100	8909339	8909488	409	-	.	ID="RND-3_FAMILY-262";Tend="1123";Tstart="934";shortTE="F";uid="5383c88a-a63e-498c-92eb-391362aebd08"
CM022874.1	RepeatMasker	RC/Helitron	15329331	15329650	1424	-	.	ID="RND-6_FAMILY-6367";Tend="1296";Tstart="926";shortTE="F";uid="509d275f-3732-48d7-8aea-4c74b91f4091"
CM022874.1	RepeatMasker	SINE/tRNA-RTE	40332369	40332522	822	-	.	ID="RND-1_FAMILY-29";Tend="1101";Tstart="930";shortTE="F";uid="42e2e329-7dc1-4b89-af6f-cc968b35f934"
CM022874.1	RepeatMasker	Unknown	34129799	34130014	884	-	.	ID="RND-6_FAMILY-3126";Tend="1493";Tstart="1288";shortTE="F";uid="b7e7fb36-1fc0-4d1a-94ad-b6772f782180"
CM022874.1	RepeatMasker	DNA/TcMar-Tc1	31035017	31035151	1127	-	.	ID="RND-4_FAMILY-1141";Tend="773";Tstart="639";shortTE="F";uid="f0be928f-c049-449c-9a68-be966a60be66"
CM022874.1	RepeatMasker	Unknown	47217933	47218130	1265	-	.	ID="RND-6_FAMILY-5252";Tend="1042";Tstart="833";shortTE="F";uid="73cd70d5-076a-446a-aa11-6355cf543425"
CM022874.1	RepeatMasker	Unknown	15370602	15371562	2181	-	.	ID="RND-1_FAMILY-191";Tend="2123";Tstart="1083";shortTE="F";uid="424311ff-9b9a-4c82-8f88-6a55f87ed93c"
CM022874.1	RepeatMasker	DNA/hAT-Charlie	17387143	17387328	492	-	.	ID="RND-6_FAMILY-2166";TEgroup="ctg_1%7CRND-6_FAMILY-2166%7C8";Tend="1551";Tstart="1185";shortTE="F";uid="28fe0eb4-c7c9-4a84-959e-55a6ccf6b869"
CM022874.1	RepeatMasker	Unknown	32465482	32467412	2559	-	.	ID="RND-1_FAMILY-206";TEgroup="ctg_1%7CRND-1_FAMILY-206%7C3";Tend="1811";Tstart="47";shortTE="F";uid="3334b6e7-e79b-449a-91dd-d513e38b439a"
CM022874.1	RepeatMasker	Unknown	49369409	49369859	1009	-	.	ID="RND-5_FAMILY-1590";Tend="1695";Tstart="880";shortTE="F";uid="5917058a-be56-446d-a2ec-8c8ce014b814"
CM022874.1	RepeatMasker	Unknown	46881068	46881246	682	-	.	ID="RND-1_FAMILY-90";Tend="808";Tstart="598";shortTE="F";uid="971ba2a4-b69f-4f3c-af21-f85927fc4da4"
CM022874.1	RepeatMasker	Unknown	14623659	14624035	1930	-	.	ID="RND-6_FAMILY-3422";Tend="1015";Tstart="598";shortTE="F";uid="8be6be54-e160-47cc-bc60-9ae8866dd3b1"
CM022874.1	RepeatMasker	Unknown	41395186	41395316	459	-	.	ID="RND-4_FAMILY-190";Tend="1382";Tstart="1235";shortTE="F";uid="eee0686b-67ac-4f33-868d-cca13882b21e"
CM022874.1	RepeatMasker	DNA/hAT-Charlie	35620058	35620311	433	-	.	ID="RND-6_FAMILY-2166";TEgroup="ctg_1%7CRND-6_FAMILY-2166%7C11";Tend="1551";Tstart="1201";shortTE="F";uid="7f1ae67d-4598-4feb-88c8-92e693cbc813"
CM022874.1	RepeatMasker	Unknown	47102897	47103110	641	-	.	ID="RND-6_FAMILY-582";Tend="497";Tstart="287";shortTE="F";uid="2cc4bcb7-7677-45c4-9fec-09ccaee61ba8"
CM022874.1	RepeatMasker	DNA/PIF-Harbinger	42494481	42495078	4904	-	.	ID="RND-1_FAMILY-229";Tend="1575";Tstart="966";shortTE="F";uid="dff90b80-4c75-4e92-be40-858ffc777a6e"
CM022874.1	RepeatMasker	SINE/tRNA-RTE	45742728	45742900	567	-	.	ID="RND-6_FAMILY-1330";Tend="1132";Tstart="938";shortTE="F";uid="1b2080d6-4d1c-49fd-9c0c-92b3ac3bf880"
CM022874.1	RepeatMasker	Satellite	30990285	30990457	553	-	.	ID="RND-3_FAMILY-672";Tend="1127";Tstart="947";shortTE="F";uid="7776a31d-13fa-4d44-8140-f64bf36ed318"
CM022874.1	RepeatMasker	Unknown	48612858	48613247	482	-	.	ID="RND-6_FAMILY-4736";TEgroup="ctg_1%7CRND-6_FAMILY-4736%7C9";Tend="1148";Tstart="947";shortTE="F";uid="c33bdae1-d365-4da5-9933-69a85fa1e5b6"
CM022874.1	RepeatMasker	Unknown	14235312	14235412	492	-	.	ID="RND-6_FAMILY-1368";Tend="1428";Tstart="1328";shortTE="F";uid="783d17f7-0d1e-4048-aabc-00ac67aafe48"
CM022874.1	RepeatMasker	Unknown	1414049	1414151	734	-	.	ID="RND-1_FAMILY-152";Tend="1080";Tstart="967";shortTE="F";uid="f1d6009f-dbbf-4439-b65a-068e4c9fecdf"
CM022874.1	RepeatMasker	SINE/tRNA-RTE	40793203	40793355	562	-	.	ID="RND-6_FAMILY-11569";Tend="1182";Tstart="956";shortTE="F";uid="55df5da6-e773-4065-af67-5f597e7c7651"
CM022874.1	RepeatMasker	Unknown	7130795	7131042	1984	-	.	ID="RND-1_FAMILY-201";Tend="1333";Tstart="1074";shortTE="F";uid="2b0efcba-8cde-4e25-a3df-145629af52c2"
CM022874.1	RepeatMasker	LINE/L2	40701291	40701811	457	-	.	ID="RND-6_FAMILY-819";Tend="1044";Tstart="524";shortTE="F";uid="a6d40ec3-1ff0-4336-986c-5a95ff51b623"
CM022874.1	RepeatMasker	Unknown	22954079	22954247	950	-	.	ID="RND-5_FAMILY-1023";Tend="1428";Tstart="1254";shortTE="F";uid="90d79ef1-161d-4340-bf52-e55c0b0f2af6"
CM022874.1	RepeatMasker	LINE/CR1	37340362	37341109	2952	-	.	ID="RND-6_FAMILY-7698";Tend="1364";Tstart="615";shortTE="F";uid="d69c9d3e-61cd-4728-9f2f-1ecb90c73fe4"
CM022874.1	RepeatMasker	DNA/TcMar-Tc1	11189381	11190582	2505	-	.	ID="RND-6_FAMILY-2917";TEgroup="ctg_1%7CRND-6_FAMILY-2917%7C2";Tend="1239";Tstart="367";shortTE="F";uid="fa6edabb-edd7-44ff-b06d-392c493c41e1"
CM022874.1	RepeatMasker	Unknown	43711349	43711471	652	-	.	ID="RND-4_FAMILY-45";Tend="1134";Tstart="1016";shortTE="F";uid="5064833a-62b8-45ec-907e-21ea019fb88e"
CM022874.1	RepeatMasker	RC/Helitron	22456721	22456864	1175	-	.	ID="RND-1_FAMILY-270";Tend="1198";Tstart="1050";shortTE="F";uid="a5edfd3e-310c-4fd2-a5ef-0b5c342c7093"
CM022874.1	RepeatMasker	Unknown	4443186	4443350	739	-	.	ID="RND-6_FAMILY-503";Tend="1242";Tstart="1079";shortTE="F";uid="a2265324-7b14-4de5-9f7b-e7dfd543b7a8"
CM022874.1	RepeatMasker	Unknown	20509272	20509494	403	-	.	ID="RND-5_FAMILY-2591";Tend="1584";Tstart="1343";shortTE="F";uid="03bd51e1-a441-45d9-8e33-eb83d2635b74"
CM022874.1	RepeatMasker	Unknown	3732612	3732715	576	-	.	ID="RND-3_FAMILY-254";Tend="1253";Tstart="1148";shortTE="F";uid="2d7e8e19-0603-427f-b42d-6856ebb1b923"
CM022874.1	RepeatMasker	Unknown	34402190	34402493	1755	-	.	ID="RND-1_FAMILY-287";Tend="1261";Tstart="912";shortTE="F";uid="b7d3f78c-da2f-4013-a38b-468fa2609e9a"
CM022874.1	RepeatMasker	Unknown	27601743	27601845	449	-	.	ID="RND-1_FAMILY-159";Tend="1156";Tstart="1063";shortTE="F";uid="33e65c0a-5808-4311-9c15-c03494005ff2"
CM022874.1	RepeatMasker	DNA/TcMar-Tc1	24510698	24510891	1613	-	.	ID="RND-5_FAMILY-2403";Tend="1831";Tstart="1638";shortTE="F";uid="de245554-42c4-4564-98bf-6906737076a5"
CM022874.1	RepeatMasker	SINE/MIR	6584129	6584268	676	-	.	ID="RND-1_FAMILY-44";Tend="1030";Tstart="877";shortTE="F";uid="b20fab56-7400-4f03-afe9-b20ac63fb4b4"
CM022874.1	RepeatMasker	Unknown	31137971	31138192	1121	-	.	ID="RND-1_FAMILY-422";Tend="1042";Tstart="809";shortTE="F";uid="3f182a66-c854-461b-a0d5-d3b661379715"
CM022874.1	RepeatMasker	Unknown	20069977	20070124	486	-	.	ID="RND-4_FAMILY-560";Tend="1075";Tstart="930";shortTE="F";uid="12d7897a-27b8-48a1-a104-5c346688235b"
CM022874.1	RepeatMasker	Unknown	35262060	35262180	511	-	.	ID="RND-1_FAMILY-485";Tend="1255";Tstart="1136";shortTE="F";uid="c15d9772-a1e8-4cd4-ba94-fd8ac9a4ea5d"
CM022874.1	RepeatMasker	RC/Helitron	21495095	21495567	3058	-	.	ID="RND-6_FAMILY-17586";Tend="1164";Tstart="677";shortTE="F";uid="9054869c-6324-4f81-9596-b95e04dd1e88"
CM022874.1	RepeatMasker	Satellite	45466451	45466756	1174	-	.	ID="RND-6_FAMILY-46";Tend="1235";Tstart="930";shortTE="F";uid="55fdab18-d267-499a-b09d-38d37a22507a"
CM022874.1	RepeatMasker	LINE/L2	24995247	24995485	1993	-	.	ID="RND-1_FAMILY-434";Tend="1105";Tstart="867";shortTE="F";uid="50ccd0e2-d212-45e2-a9d9-aaeb40216d27"
CM022874.1	RepeatMasker	DNA/TcMar-Mariner	11207318	11207560	951	-	.	ID="RND-5_FAMILY-240";Tend="1160";Tstart="915";shortTE="F";uid="8981d002-6ffa-4de8-a6c7-341ff18b89a2"
CM022874.1	RepeatMasker	Unknown	31044008	31044343	778	-	.	ID="RND-1_FAMILY-49";TEgroup="ctg_1%7CRND-1_FAMILY-49%7C14";Tend="1087";Tstart="963";shortTE="F";uid="3027e23b-8596-4cc3-9b7d-bf8b184b3992"
CM022874.1	RepeatMasker	DNA/Academ-1	16036667	16036866	1073	-	.	ID="RND-1_FAMILY-666";Tend="1691";Tstart="1511";shortTE="F";uid="1758b030-bced-47db-bc02-41f498a8b4c0"
CM022874.1	RepeatMasker	Unknown	6456107	6456302	608	-	.	ID="RND-2_FAMILY-22";Tend="1142";Tstart="938";shortTE="F";uid="c6dc3d0c-9ad6-4d84-a418-8688d67a7c9d"
CM022874.1	RepeatMasker	Unknown	27572269	27572764	2411	-	.	ID="RND-6_FAMILY-232";Tend="555";Tstart="115";shortTE="F";uid="470926cb-dad3-4457-ac9c-e2030e2e2d31"
CM022874.1	RepeatMasker	Unknown	17959313	17959826	2544	-	.	ID="RND-1_FAMILY-138";Tend="1160";Tstart="490";shortTE="F";uid="6030157c-e2ec-4381-b4e7-9ea8e6a3fd8d"
CM022874.1	RepeatMasker	Unknown	52133007	52133343	2137	-	.	ID="RND-1_FAMILY-323";Tend="747";Tstart="325";shortTE="F";uid="95a68f03-37e8-46dc-8342-4169d652b537"
CM022874.1	RepeatMasker	Unknown	41875704	41876102	714	-	.	ID="RND-4_FAMILY-4275";TEgroup="ctg_1%7CRND-4_FAMILY-4275%7C9";Tend="1088";Tstart="946";shortTE="F";uid="d9433759-a494-4c9f-af4e-a304ff73381b"
CM022874.1	RepeatMasker	LINE/I-Jockey	29599797	29600062	886	-	.	ID="RND-4_FAMILY-1457";Tend="1160";Tstart="889";shortTE="F";uid="f982d1bb-e6fd-46dc-b21d-c023131c5ef4"
CM022874.1	RepeatMasker	Unknown	35260681	35260792	428	-	.	ID="RND-3_FAMILY-316";Tend="960";Tstart="852";shortTE="F";uid="87ce76ac-59cc-4ece-a346-a0cd74fbaf90"
CM022874.1	RepeatMasker	Unknown	23963322	23963529	1135	-	.	ID="RND-3_FAMILY-183";Tend="1452";Tstart="1246";shortTE="F";uid="935c22ac-8add-4110-b2ff-236d8e14f6aa"
CM022874.1	RepeatMasker	Unknown	48633929	48634060	1050	-	.	ID="RND-1_FAMILY-52";Tend="1615";Tstart="1483";shortTE="F";uid="603ffe17-c094-48b7-9e1f-83021af80d0b"
CM022874.1	RepeatMasker	Unknown	48306972	48307121	789	-	.	ID="RND-4_FAMILY-4275";Tend="1087";Tstart="939";shortTE="F";uid="648b464d-1bfc-4c52-a25e-d44efe1938cc"
CM022874.1	RepeatMasker	RC/Helitron	50551468	50551704	1853	-	.	ID="RND-6_FAMILY-317";Tend="1165";Tstart="933";shortTE="F";uid="441f8897-ee2d-4ae5-a42a-56d9d2af4e83"
CM022874.1	RepeatMasker	LINE/CR1	41246351	41246484	443	-	.	ID="RND-5_FAMILY-1767";Tend="1268";Tstart="1140";shortTE="F";uid="7ef1c176-1677-443f-bd66-994021b40dad"
CM022874.1	RepeatMasker	SINE/MIR	39642146	39642254	560	-	.	ID="RND-1_FAMILY-44";Tend="982";Tstart="873";shortTE="F";uid="bab99622-5437-44c5-b33c-4d8abe785e9a"
CM022874.1	RepeatMasker	LINE/RTE-BovB	50665519	50665647	794	-	.	ID="RND-1_FAMILY-30";Tend="1118";Tstart="990";shortTE="F";uid="e4f237b3-b2e1-40b1-b8f4-66fbaac145d2"
CM022874.1	RepeatMasker	DNA	51460954	51461122	679	-	.	ID="RND-5_FAMILY-3669";Tend="1208";Tstart="1019";shortTE="F";uid="7188b719-f918-40af-b455-6b65d2baf0a3"
CM022874.1	RepeatMasker	Unknown	3252780	3252932	908	-	.	ID="RND-6_FAMILY-1901";Tend="1621";Tstart="1468";shortTE="F";uid="39d181d4-b65e-45f8-a4d0-1ab802fb76ad"
CM022874.1	RepeatMasker	LINE/Penelope	44704187	44704320	869	-	.	ID="RND-1_FAMILY-829";Tend="1619";Tstart="1482";shortTE="F";uid="13c1c5a1-0954-42ca-9814-49949593594b"
CM022874.1	RepeatMasker	Unknown	42486362	42486484	404	-	.	ID="RND-1_FAMILY-1024";Tend="2338";Tstart="2211";shortTE="F";uid="739f5588-55b6-4526-a76f-b06af6af0a15"
CM022874.1	RepeatMasker	LINE/R1-LOA	48515646	48515750	481	-	.	ID="RND-1_FAMILY-938";Tend="865";Tstart="769";shortTE="F";uid="3b5d5f39-c238-4cc0-a527-18710d3b7467"
CM022874.1	RepeatMasker	DNA/hAT-Tip100	24923138	24923608	3011	-	.	ID="RND-1_FAMILY-209";Tend="1365";Tstart="873";shortTE="F";uid="8ce946ac-c730-47f2-aacb-9b4325302738"
CM022874.1	RepeatMasker	LINE/Penelope	24235627	24235733	407	-	.	ID="RND-1_FAMILY-304";Tend="1542";Tstart="1435";shortTE="F";uid="cd97764d-3d3c-4421-8bb4-3bc4e532324e"
CM022874.1	RepeatMasker	RC/Helitron	982228	982538	2024	-	.	ID="RND-6_FAMILY-20544";Tend="1275";Tstart="939";shortTE="F";uid="a778fccc-3461-45e3-b45d-b649d6328d97"
CM022874.1	RepeatMasker	RC/Helitron	2368754	2368986	1575	-	.	ID="RND-1_FAMILY-197";TEgroup="ctg_1%7CRND-1_FAMILY-197%7C1";Tend="1292";Tstart="871";shortTE="F";uid="a32d6f6a-befb-4d2c-b9f8-9043a0f3848a"
CM022874.1	RepeatMasker	Satellite	5973458	5973718	1920	-	.	ID="RND-6_FAMILY-46";Tend="1196";Tstart="930";shortTE="F";uid="233b3260-e282-470d-9e93-d29d9ce31614"
CM022874.1	RepeatMasker	Unknown	19761882	19763820	9999	-	.	ID="RND-1_FAMILY-298";Tend="2057";Tstart="147";shortTE="F";uid="16dab555-9889-4401-9635-bf78921380d8"
CM022874.1	RepeatMasker	LINE/I	50939092	50939810	4532	-	.	ID="RND-6_FAMILY-430";TEgroup="ctg_1%7CRND-6_FAMILY-430%7C1";Tend="1299";Tstart="584";shortTE="F";uid="42e33c68-7399-4162-a83a-14c2ba95369f"
CM022874.1	RepeatMasker	RC/Helitron	23783052	23783376	2537	-	.	ID="RND-1_FAMILY-151";Tend="1107";Tstart="783";shortTE="F";uid="bc218dd8-8ba8-41a0-809e-f78f9b386965"
CM022874.1	RepeatMasker	Unknown	31345761	31345945	761	-	.	ID="RND-2_FAMILY-22";Tend="1144";Tstart="957";shortTE="F";uid="301efcd8-9eed-4462-9246-9b6283bdf234"
CM022874.1	RepeatMasker	Unknown	13087816	13088118	1508	-	.	ID="RND-4_FAMILY-30";Tend="1287";Tstart="942";shortTE="F";uid="f49de71f-47d4-4303-a528-6ac688c7fffd"
CM022874.1	RepeatMasker	DNA/TcMar-Tc1	1458074	1458203	689	-	.	ID="RND-5_FAMILY-623";Tend="1492";Tstart="1322";shortTE="F";uid="9e160c25-cedc-4df8-8321-300f160f0e16"
CM022874.1	RepeatMasker	RC/Helitron	20131738	20131900	948	-	.	ID="RND-5_FAMILY-861";Tend="1071";Tstart="780";shortTE="F";uid="826829f8-4c1c-454d-8171-4f5bd77f667e"
CM022874.1	RepeatMasker	Unknown	47401600	47402028	2086	-	.	ID="RND-1_FAMILY-210";Tend="1597";Tstart="1225";shortTE="F";uid="9d7ef651-da6b-4099-ad80-546d6654a645"
CM022874.1	RepeatMasker	Unknown	31063628	31063761	545	-	.	ID="RND-6_FAMILY-9040";Tend="1126";Tstart="991";shortTE="F";uid="7ccd0955-e782-49d8-ac25-c447e04d61a5"
CM022874.1	RepeatMasker	Unknown	40471549	40471656	525	-	.	ID="RND-1_FAMILY-1099";Tend="1006";Tstart="899";shortTE="F";uid="d43d449f-faca-4219-a33f-6516c0dfd1b1"
CM022874.1	RepeatMasker	Unknown	45375367	45375471	463	-	.	ID="RND-6_FAMILY-3679";Tend="1707";Tstart="1605";shortTE="F";uid="1487aefd-63b8-4ed7-8569-d5e1a235ea94"
CM022874.1	RepeatMasker	Unknown	12838523	12839423	4107	-	.	ID="RND-4_FAMILY-560";Tend="1825";Tstart="846";shortTE="F";uid="2da7ec96-d60c-403b-98ef-c0c647d60f8a"
CM022874.1	RepeatMasker	SINE/tRNA-RTE	50778648	50779133	779	-	.	ID="RND-1_FAMILY-29";TEgroup="ctg_1%7CRND-1_FAMILY-29%7C9";Tend="1136";Tstart="806";shortTE="F";uid="e9a3a0ef-35fe-485e-9290-b30b62c37385"
CM022874.1	RepeatMasker	Unknown	31192885	31193065	1467	-	.	ID="RND-1_FAMILY-152";Tend="1257";Tstart="1076";shortTE="F";uid="18240744-e644-4bcc-87c1-727a0383295e"
CM022874.1	RepeatMasker	DNA/hAT-Tip100	40314705	40314905	1003	-	.	ID="RND-3_FAMILY-262";Tend="1118";Tstart="917";shortTE="F";uid="e9a01e04-b179-458e-94e8-a022174b3916"
CM022874.1	RepeatMasker	RC/Helitron	42920227	42920473	1823	-	.	ID="RND-6_FAMILY-317";Tend="1165";Tstart="926";shortTE="F";uid="17297e5c-f0af-4f04-ad7f-88cfdbf6cd23"
CM022874.1	RepeatMasker	LINE/RTE-RTE	9156983	9157289	450	-	.	ID="RND-6_FAMILY-4503";Tend="2227";Tstart="1955";shortTE="F";uid="3284fd91-516c-4232-9d27-b3c57997263c"
CM022874.1	RepeatMasker	Unknown	19492883	19493148	805	-	.	ID="RND-6_FAMILY-9040";Tend="1406";Tstart="1135";shortTE="F";uid="ad5ae6b9-877a-43c0-a33f-85d76f18ffbe"
CM022874.1	RepeatMasker	Unknown	48875411	48875714	1364	-	.	ID="RND-5_FAMILY-3189";TEgroup="ctg_1%7CRND-5_FAMILY-3189%7C8";Tend="2960";Tstart="2760";shortTE="F";uid="44cf6e76-3a3a-4f18-a876-26dcf420eead"
CM022874.1	RepeatMasker	LINE/R1	7605400	7605545	699	-	.	ID="RND-5_FAMILY-1256";Tend="1202";Tstart="1036";shortTE="F";uid="189f174d-db00-43f5-9938-e4f45c424bcb"
CM022874.1	RepeatMasker	RC/Helitron	23152252	23152612	2800	-	.	ID="RND-1_FAMILY-615";Tend="691";Tstart="333";shortTE="F";uid="c6cebe09-f069-4c15-9dd7-fa152f19ba9f"
CM022874.1	RepeatMasker	Satellite	12972462	12972680	808	-	.	ID="RND-6_FAMILY-46";Tend="1473";Tstart="1230";shortTE="F";uid="483aa66f-b0b5-4fa8-9953-3b972d8a79e0"
CM022874.1	RepeatMasker	Unknown	7958921	7959030	528	-	.	ID="RND-5_FAMILY-34";Tend="1114";Tstart="1005";shortTE="F";uid="e82304ea-233d-4224-a7d0-995c00ce1eb0"
CM022874.1	RepeatMasker	Unknown	3865808	3865947	773	-	.	ID="RND-1_FAMILY-336";Tend="1105";Tstart="970";shortTE="F";uid="1e87c963-7448-4588-8138-3ab78c5bb673"
CM022874.1	RepeatMasker	Unknown	47307143	47307376	1261	-	.	ID="RND-1_FAMILY-319";Tend="1081";Tstart="781";shortTE="F";uid="9aeff89a-2614-44fa-a09f-67ebe084f7c9"
CM022874.1	RepeatMasker	LINE/L2	37475729	37475877	584	-	.	ID="RND-4_FAMILY-1395";Tend="699";Tstart="552";shortTE="F";uid="b46fa326-01c1-4b2e-8990-aea2f1b4b0bb"
CM022874.1	RepeatMasker	Unknown	28753735	28753880	744	-	.	ID="RND-5_FAMILY-1523";Tend="1112";Tstart="933";shortTE="F";uid="a6121f75-eb01-454e-b91a-a1a94d5bcbf2"
CM022874.1	RepeatMasker	DNA/hAT-Tip100	49863703	49864008	1065	-	.	ID="rnd-1_family-785";Tend="1308";Tstart="854";shortTE="F";uid="5fd76664-4f0a-4ad4-a785-9aee60230a0f"
CM022874.1	RepeatMasker	Unknown	27586301	27586428	956	-	.	ID="RND-1_FAMILY-55";Tend="2325";Tstart="2181";shortTE="F";uid="be3f797c-9f0c-42be-9143-56b99a168ea7"
CM022874.1	RepeatMasker	DNA	549102	549296	692	-	.	ID="rnd-4_family-966";Tend="2693";Tstart="2431";shortTE="F";uid="2712ba08-27d2-4430-8a6a-8663dbdfef62"
CM022874.1	RepeatMasker	Unknown	9545877	9546252	1906	-	.	ID="RND-3_FAMILY-316";Tend="1212";Tstart="835";shortTE="F";uid="fe7d37f5-ee7c-4cdf-94eb-5d8cc2264885"
CM022874.1	RepeatMasker	Satellite	7052364	7053060	1260	-	.	ID="RND-5_FAMILY-399";Tend="1465";Tstart="687";shortTE="F";uid="5cb43e30-2928-42dc-8512-56e161e2d779"
CM022874.1	RepeatMasker	LINE/CR1	40341385	40341772	1532	-	.	ID="RND-1_FAMILY-569";Tend="904";Tstart="564";shortTE="F";uid="fad47a34-013b-44dc-934a-96bbd61f1f51"
CM022874.1	RepeatMasker	Unknown	45140557	45141218	3051	-	.	ID="RND-5_FAMILY-502";TEgroup="ctg_1%7CRND-5_FAMILY-502%7C7";Tend="1413";Tstart="951";shortTE="F";uid="3b901bce-2d56-42a3-b507-03f89bbd3276"
CM022874.1	RepeatMasker	DNA/hAT-Ac	5968073	5968369	477	-	.	ID="RND-6_FAMILY-803";Tend="612";Tstart="351";shortTE="F";uid="715f2eac-5a5f-4978-b9a0-f43d8b26acdd"
CM022874.1	RepeatMasker	Satellite	51167794	51168093	1500	-	.	ID="RND-6_FAMILY-577";Tend="332";Tstart="1";shortTE="F";uid="76c51b16-940a-4418-884d-2505e6af1161"
CM022874.1	RepeatMasker	Unknown	35535060	35535235	1385	-	.	ID="RND-1_FAMILY-28";Tend="826";Tstart="646";shortTE="F";uid="89875991-ea5f-4f53-abdd-eeaa0933d3ea"
CM022874.1	RepeatMasker	LINE/Penelope	47454091	47454338	1036	-	.	ID="RND-5_FAMILY-178";Tend="1500";Tstart="1253";shortTE="F";uid="67cd27ad-b273-46fd-a3ec-3f2ca5cae678"
CM022874.1	RepeatMasker	DNA/hAT-Tip100	49319199	49319480	1180	-	.	ID="RND-3_FAMILY-262";TEgroup="ctg_1%7CRND-3_FAMILY-262%7C15";Tend="1120";Tstart="910";shortTE="F";uid="e44b4e8a-53f9-4ae6-8f78-a5e030dc105c"
CM022874.1	RepeatMasker	SINE/MIR	42367687	42367788	553	-	.	ID="RND-1_FAMILY-44";Tend="1182";Tstart="1082";shortTE="F";uid="331cb4b0-77a3-4419-81ec-cebee4a0587a"
CM022874.1	RepeatMasker	Unknown	3820771	3821052	801	-	.	ID="RND-6_FAMILY-11719";TEgroup="ctg_1%7CRND-6_FAMILY-11719%7C1";Tend="1649";Tstart="1157";shortTE="F";uid="87bd2cfd-8d9b-46b2-9e00-a365a57c5bd8"
CM022874.1	RepeatMasker	LINE/Penelope	4025439	4026082	2411	-	.	ID="RND-1_FAMILY-923";TEgroup="ctg_1%7CRND-1_FAMILY-923%7C1";Tend="1500";Tstart="1134";shortTE="F";uid="4c6e0217-b924-4a45-b8f9-0ebfe8c5d700"
CM022874.1	RepeatMasker	SINE/5S	37445022	37445188	452	-	.	ID="RND-4_FAMILY-2290";Tend="1024";Tstart="836";shortTE="F";uid="7f172af5-bc79-4c06-b497-998709976377"
CM022874.1	RepeatMasker	LINE/RTE-BovB	42719473	42719631	619	-	.	ID="RND-1_FAMILY-30";Tend="976";Tstart="801";shortTE="F";uid="432eb3d2-6fb7-405c-a5f3-75a18ff9fff5"
CM022874.1	RepeatMasker	LINE/RTE-BovB	41063692	41063925	984	-	.	ID="RND-1_FAMILY-30";Tend="1080";Tstart="808";shortTE="F";uid="f92ff9c4-c0e4-4b35-a304-b6344400d52c"
CM022874.1	RepeatMasker	Unknown	40621567	40621954	1893	-	.	ID="RND-6_FAMILY-1126";Tend="784";Tstart="480";shortTE="F";uid="20847730-3306-4e55-a903-e5d502bf8d91"
CM022874.1	RepeatMasker	RC/Helitron	20538785	20539629	1013	-	.	ID="RND-4_FAMILY-269";TEgroup="ctg_1%7CRND-4_FAMILY-269%7C12";Tend="1990";Tstart="820";shortTE="F";uid="f70d346d-f5ae-4d65-bc88-e39bddb47c81"
CM022874.1	RepeatMasker	LINE/RTE-BovB	11035276	11035392	461	-	.	ID="RND-4_FAMILY-658";Tend="309";Tstart="195";shortTE="F";uid="b8f22763-cd95-4625-b884-a087942f0bd6"
CM022874.1	RepeatMasker	LINE/CR1	17941157	17941422	693	-	.	ID="RND-5_FAMILY-2246";Tend="1257";Tstart="935";shortTE="F";uid="9c203799-939f-47ef-b3b9-cfb2df863149"
CM022874.1	RepeatMasker	DNA/TcMar-Tc1	4141545	4142426	7602	-	.	ID="RND-1_FAMILY-226";Tend="1774";Tstart="894";shortTE="F";uid="f17fdceb-715e-4864-9039-fe5d68128b0e"
CM022874.1	RepeatMasker	Unknown	40425041	40425214	1205	-	.	ID="RND-1_FAMILY-116";Tend="1127";Tstart="960";shortTE="F";uid="f923fa67-2421-4460-b541-06ea6b2a230b"
CM022874.1	RepeatMasker	LINE/RTE-BovB	50854392	50854760	2188	-	.	ID="RND-6_FAMILY-2";Tend="1325";Tstart="961";shortTE="F";uid="1c15506b-e740-4aa2-9f1c-28c1e90a09eb"
CM022874.1	RepeatMasker	Unknown	13566746	13566936	12490	-	.	ID="RND-1_FAMILY-117";Tend="565";Tstart="309";shortTE="F";uid="ba88a94b-7e69-4263-a110-172607045ee6"
CM022874.1	RepeatMasker	LINE/RTE-BovB	50249345	50249907	1764	-	.	ID="RND-4_FAMILY-658";Tend="1696";Tstart="864";shortTE="F";uid="a4dc2201-6b66-40b5-b90e-a4d3c785bb77"
CM022874.1	RepeatMasker	Unknown	39943925	39944398	2380	-	.	ID="RND-6_FAMILY-7290";Tend="1417";Tstart="891";shortTE="F";uid="4188a9f0-40cf-444d-91c7-dc7ea8df7189"
CM022874.1	RepeatMasker	Unknown	1996853	1997032	689	-	.	ID="RND-4_FAMILY-1056";Tend="551";Tstart="365";shortTE="F";uid="c74499d2-f484-4057-95e5-b9fbd27ddb28"
CM022874.1	RepeatMasker	Satellite	16499627	16499876	1829	-	.	ID="RND-6_FAMILY-577";Tend="1013";Tstart="757";shortTE="F";uid="d252eedb-9690-4e4b-8dce-9bfbecc368f1"
CM022874.1	RepeatMasker	Unknown	3786835	3787049	831	-	.	ID="RND-5_FAMILY-3189";Tend="3091";Tstart="2866";shortTE="F";uid="b906ff71-4895-4edb-b16a-e841269f724a"
CM022874.1	RepeatMasker	Satellite	47439926	47440202	2120	-	.	ID="RND-5_FAMILY-399";Tend="1475";Tstart="1204";shortTE="F";uid="77b5a965-6d74-4014-9953-1e9ceb12de59"
CM022874.1	RepeatMasker	Satellite	41097431	41097774	2004	-	.	ID="RND-6_FAMILY-577";Tend="1019";Tstart="669";shortTE="F";uid="0d0c9f6c-a597-485e-b3cf-896e107af612"
CM022874.1	RepeatMasker	SINE/tRNA-RTE	44291641	44291747	653	-	.	ID="RND-4_FAMILY-384";Tend="1055";Tstart="955";shortTE="F";uid="71a37513-aee7-4885-81cd-8785a8543dff"
CM022874.1	RepeatMasker	Unknown	51424714	51424816	740	-	.	ID="RND-1_FAMILY-89";Tend="1071";Tstart="969";shortTE="F";uid="d369bd2f-c3bb-4092-9425-cb2fad614864"
CM022874.1	RepeatMasker	DNA/hAT-Tip100	11595120	11595580	3277	-	.	ID="RND-1_FAMILY-209";Tend="1365";Tstart="877";shortTE="F";uid="9a49e2fe-3d34-4f8a-98d9-7bf764f3a925"
CM022874.1	RepeatMasker	Unknown	3584632	3584734	703	-	.	ID="RND-6_FAMILY-3995";Tend="1390";Tstart="1288";shortTE="F";uid="2912bd2a-8547-433a-a7e7-262628e7f4dd"
CM022874.1	RepeatMasker	Unknown	29150792	29150979	1351	-	.	ID="RND-6_FAMILY-14642";Tend="1245";Tstart="1055";shortTE="F";uid="c8dcd84a-a01b-48ac-89fd-ea1dcd27bf8d"
CM022874.1	RepeatMasker	DNA/Maverick	18364254	18364466	902	-	.	ID="RND-1_FAMILY-33";Tend="2167";Tstart="1940";shortTE="F";uid="922bf9c7-3e03-46f5-8c79-758ba10cdbae"
CM022874.1	RepeatMasker	Unknown	20031764	20032002	969	-	.	ID="RND-1_FAMILY-221";TEgroup="ctg_1%7CRND-1_FAMILY-221%7C4";Tend="1413";Tstart="941";shortTE="F";uid="cae9220a-f43a-4c55-be3c-a089a8dc9bf8"
CM022874.1	RepeatMasker	Unknown	23690174	23690383	743	-	.	ID="RND-4_FAMILY-2111";Tend="1135";Tstart="923";shortTE="F";uid="07ea3dba-845d-4025-a293-843444f44222"
CM022874.1	RepeatMasker	Unknown	13179866	13179985	475	-	.	ID="RND-3_FAMILY-332";Tend="1567";Tstart="1443";shortTE="F";uid="ab51b7bf-5fa6-4b48-adde-d5eefb4b2533"
CM022874.1	RepeatMasker	SINE/tRNA-RTE	42158584	42158795	1250	-	.	ID="RND-4_FAMILY-632";Tend="1006";Tstart="794";shortTE="F";uid="a1ec541c-5094-4b2f-be0c-9e732b158be4"
CM022874.1	RepeatMasker	LTR/Gypsy	26888959	26889195	1648	-	.	ID="RND-6_FAMILY-1213";Tend="1224";Tstart="985";shortTE="F";uid="7440cacb-3a64-47f5-a8cc-dccf110c1a29"
CM022874.1	RepeatMasker	SINE/tRNA-RTE	42104069	42104287	1052	-	.	ID="RND-4_FAMILY-632";Tend="1003";Tstart="784";shortTE="F";uid="a82aef25-16a8-4caf-aafc-b816c2b895ce"
CM022874.1	RepeatMasker	LINE/RTE-BovB	34241179	34241411	1553	-	.	ID="RND-1_FAMILY-30";Tend="1046";Tstart="800";shortTE="F";uid="2548bd4f-3f63-4cc6-9760-cf85cee2f5d1"
CM022874.1	RepeatMasker	Unknown	48529691	48529805	482	-	.	ID="RND-6_FAMILY-6725";Tend="103";Tstart="3";shortTE="F";uid="360565b4-cd84-4d1c-b877-3ca29b791031"
CM022874.1	RepeatMasker	LINE/RTE-BovB	51019840	51020002	807	-	.	ID="RND-1_FAMILY-75";Tend="1795";Tstart="1609";shortTE="F";uid="ee26a015-03c7-431d-9e3d-75e96c372f32"
CM022874.1	RepeatMasker	Unknown	34987999	34988520	1614	-	.	ID="RND-5_FAMILY-2048";TEgroup="ctg_1%7CRND-5_FAMILY-2048%7C4";Tend="1571";Tstart="894";shortTE="F";uid="04d4ebe4-9b61-4749-a263-e3d47f2f2786"
CM022874.1	RepeatMasker	LINE/I	35508988	35509286	613	-	.	ID="RND-6_FAMILY-1301";Tend="953";Tstart="652";shortTE="F";uid="360916fa-64a0-45fa-8ad0-ebb532e5598d"
CM022874.1	RepeatMasker	Unknown	11752462	11752707	591	-	.	ID="RND-6_FAMILY-370";Tend="2006";Tstart="1800";shortTE="F";uid="e04d5279-ba13-474e-a240-6f5eb17ee319"
CM022874.1	RepeatMasker	LINE/CR1	38313091	38313243	755	-	.	ID="RND-5_FAMILY-2246";Tend="1298";Tstart="1151";shortTE="F";uid="535bd0ca-abb7-4ad8-bf7a-7c8f7e7e4d9f"
CM022874.1	RepeatMasker	Unknown	42572846	42572963	480	-	.	ID="RND-5_FAMILY-197";Tend="1069";Tstart="957";shortTE="F";uid="96a8d65d-1d6d-4b9e-ac84-43abbad894cc"
CM022874.1	RepeatMasker	Unknown	16703551	16703676	536	-	.	ID="RND-5_FAMILY-1737";Tend="1260";Tstart="1119";shortTE="F";uid="146a23ea-f940-474c-8b16-cd7d35b2e3d4"
CM022874.1	RepeatMasker	LINE/L2	51549414	51550018	4531	-	.	ID="RND-6_FAMILY-11877";TEgroup="ctg_1%7CRND-6_FAMILY-11877%7C1";Tend="1325";Tstart="774";shortTE="F";uid="2e97715f-fd9e-4d1e-80f5-c39739620485"
CM022874.1	RepeatMasker	RC/Helitron	23388293	23388439	500	-	.	ID="RND-1_FAMILY-204";Tend="2660";Tstart="2506";shortTE="F";uid="49811e87-d029-4d6d-9ca1-0c9360bcbbf4"
CM022874.1	RepeatMasker	Unknown	47035793	47036128	2333	-	.	ID="RND-6_FAMILY-3656";Tend="1256";Tstart="923";shortTE="F";uid="58f7a13b-0b8f-48da-a27f-49751a72ac81"
CM022874.1	RepeatMasker	DNA/TcMar-Tc1	29383964	29384596	2677	-	.	ID="RND-5_FAMILY-1880";Tend="1493";Tstart="919";shortTE="F";uid="5dd09412-d4f0-4e48-a890-8da5c4d268d3"
CM022874.1	RepeatMasker	Unknown	10344690	10345001	2061	-	.	ID="RND-6_FAMILY-7290";Tend="1149";Tstart="870";shortTE="F";uid="2a6c6ac5-cbde-470d-a903-0b8c1c73d1ff"
CM022874.1	RepeatMasker	Unknown	44165442	44165786	2729	-	.	ID="RND-5_FAMILY-698";Tend="1194";Tstart="850";shortTE="F";uid="55842cd1-6175-4064-824d-038f10e6bc72"
CM022874.1	RepeatMasker	RC/Helitron	459939	460159	1154	-	.	ID="RND-6_FAMILY-7275";Tend="1140";Tstart="908";shortTE="F";uid="db102394-d555-4edd-9a11-423a60f53f07"
CM022874.1	RepeatMasker	RC/Helitron	46276399	46276553	1129	-	.	ID="RND-6_FAMILY-317";Tend="1076";Tstart="935";shortTE="F";uid="0e8f1103-0bdc-426c-aa89-0f026b04fb8e"
CM022874.1	RepeatMasker	LTR/Gypsy	23090325	23090469	482	-	.	ID="RND-5_FAMILY-5855";Tend="1900";Tstart="1778";shortTE="F";uid="a049ac38-6439-4703-a4a1-1b2e4a6f03be"
CM022874.1	RepeatMasker	LINE/L2	1094954	1095905	7743	-	.	ID="RND-1_FAMILY-804";Tend="1388";Tstart="394";shortTE="F";uid="318bd759-a323-42f0-ade6-7408abb347b3"
CM022874.1	RepeatMasker	Unknown	17350046	17350264	1670	-	.	ID="RND-5_FAMILY-533";Tend="595";Tstart="377";shortTE="F";uid="1e3a9063-8f8f-4b85-bbcc-3eeb27893bdb"
CM022874.1	RepeatMasker	RC/Helitron	34024671	34024918	1565	-	.	ID="RND-6_FAMILY-317";Tend="1168";Tstart="935";shortTE="F";uid="b2567d0d-0fac-4ae4-8297-365946b75a57"
CM022874.1	RepeatMasker	Unknown	33283630	33284685	2432	-	.	ID="RND-1_FAMILY-203";TEgroup="ctg_1%7CRND-1_FAMILY-203%7C15";Tend="1348";Tstart="732";shortTE="F";uid="ee0780d3-3439-49a0-8d01-cae4a51c2aa4"
CM022874.1	RepeatMasker	Unknown	7501580	7501768	682	-	.	ID="RND-6_FAMILY-2963";Tend="1196";Tstart="1024";shortTE="F";uid="0e6d07b7-6d62-4f61-ba99-88afbf5675bc"
CM022874.1	RepeatMasker	Unknown	9657667	9657907	1706	-	.	ID="RND-6_FAMILY-6755";Tend="1390";Tstart="1147";shortTE="F";uid="a4891b80-ea6e-4dcc-8d1b-cade20dbbb82"
CM022874.1	RepeatMasker	Unknown	48045955	48046437	2640	-	.	ID="RND-1_FAMILY-11";Tend="1176";Tstart="606";shortTE="F";uid="fc209289-dd91-4110-926c-3c129ee41e48"
CM022874.1	RepeatMasker	Unknown	21565021	21565177	1194	-	.	ID="RND-4_FAMILY-734";Tend="876";Tstart="728";shortTE="F";uid="339a02aa-db0d-4440-9a7a-85e7f303e714"
CM022874.1	RepeatMasker	Unknown	42222558	42222906	1287	-	.	ID="RND-1_FAMILY-81";Tend="1635";Tstart="1276";shortTE="F";uid="d9dc446c-555a-4805-b296-9328229c9b04"
CM022874.1	RepeatMasker	Unknown	46869465	46869657	1293	-	.	ID="RND-1_FAMILY-206";Tend="1808";Tstart="1607";shortTE="F";uid="7df1fed7-f101-4788-8e3d-a9d77534d7f7"
CM022874.1	RepeatMasker	Satellite	7523826	7524048	1109	-	.	ID="RND-6_FAMILY-577";Tend="1015";Tstart="769";shortTE="F";uid="7ca16328-c073-4db1-99da-8d52a5f694ee"
CM022874.1	RepeatMasker	DNA/hAT-Charlie	2678225	2678411	1317	-	.	ID="RND-2_FAMILY-110";Tend="1330";Tstart="1132";shortTE="F";uid="c0fb97ec-d2be-4f04-b8a3-365126157b95"
CM022874.1	RepeatMasker	DNA/TcMar-Mariner	29947430	29947530	513	-	.	ID="MARINER-N11_RPR";Tend="646";Tstart="546";shortTE="F";uid="53656fae-c941-44a9-b30c-86cc795dfab2"
CM022874.1	RepeatMasker	DNA/TcMar-Tc1	16216768	16216946	483	-	.	ID="RND-6_FAMILY-137";Tend="1573";Tstart="1375";shortTE="F";uid="acb94d89-8ae9-454c-9770-16bbaddf12e0"
CM022874.1	RepeatMasker	DNA/Sola-1	6754082	6754450	904	-	.	ID="RND-6_FAMILY-924";TEgroup="ctg_1%7CRND-6_FAMILY-924%7C1";Tend="1491";Tstart="1155";shortTE="T";uid="05395eee-e6e8-4bff-8f9e-15e7c92a2dae"
CM022874.1	RepeatMasker	LINE/L2	5200144	5200639	2318	-	.	ID="RND-1_FAMILY-484";Tend="2072";Tstart="1587";shortTE="F";uid="dec47953-2a69-44ca-9a6d-fcf356689615"
CM022874.1	RepeatMasker	SINE/tRNA-RTE	21595512	21595687	665	-	.	ID="RND-6_FAMILY-1330";Tend="1116";Tstart="937";shortTE="F";uid="4646d01b-8903-4df9-a085-00cd981c3bdb"
CM022874.1	RepeatMasker	RC/Helitron	43460369	43460471	521	-	.	ID="RND-6_FAMILY-3129";Tend="2623";Tstart="2506";shortTE="F";uid="da037641-b7b8-4a25-ae6c-5822f51d7028"
CM022874.1	RepeatMasker	LINE/I	38416845	38417563	3576	-	.	ID="RND-1_FAMILY-449";Tend="1575";Tstart="867";shortTE="F";uid="7cad3a11-af33-4394-b75f-dbeb5ea6123f"
CM022874.1	RepeatMasker	LINE/CR1	2986625	2986878	641	-	.	ID="RND-5_FAMILY-3086";Tend="1199";Tstart="912";shortTE="F";uid="ebce325f-7a48-4341-aa7e-cb2cd9b2df60"
CM022874.1	RepeatMasker	Satellite	7300696	7300849	752	-	.	ID="RND-6_FAMILY-46";Tend="1478";Tstart="1317";shortTE="F";uid="9244edb5-6f1e-4492-8682-4012448a1e9e"
CM022874.1	RepeatMasker	SINE/tRNA-RTE	42744584	42744715	660	-	.	ID="RND-1_FAMILY-65";Tend="1132";Tstart="1006";shortTE="F";uid="a12b4ff1-0c25-4a78-91bf-760c8561a8bc"
CM022874.1	RepeatMasker	LINE/CR1	4577822	4578221	1830	-	.	ID="RND-6_FAMILY-48";Tend="1546";Tstart="1126";shortTE="F";uid="b9c57ede-f055-4b94-bb68-f0a55a4ecd4c"
CM022874.1	RepeatMasker	Unknown	50070601	50071189	2611	-	.	ID="RND-1_FAMILY-49";Tend="1616";Tstart="964";shortTE="F";uid="86a38a93-3ebc-4ed5-bd30-8433c0946dae"
CM022874.1	RepeatMasker	Unknown	9452489	9452616	797	-	.	ID="RND-4_FAMILY-452";Tend="1105";Tstart="979";shortTE="F";uid="cce5402c-b37a-4a34-9259-4709adfc8880"
CM022874.1	RepeatMasker	Unknown	4824875	4825147	1662	-	.	ID="RND-1_FAMILY-266";Tend="1717";Tstart="1444";shortTE="F";uid="48272e80-1f87-426f-8cf8-ecb5f10fcbe2"
CM022874.1	RepeatMasker	Unknown	29465601	29465736	614	-	.	ID="RND-2_FAMILY-22";Tend="1137";Tstart="982";shortTE="F";uid="57bf4627-b670-4633-957e-05e6c61f4727"
CM022874.1	RepeatMasker	RC/Helitron	32542125	32542253	441	-	.	ID="HELITRON-N7_PXU";Tend="128";Tstart="5";shortTE="F";uid="f63a7b63-5f12-4509-b9c5-5fd9e1cb4b1f"
CM022874.1	RepeatMasker	RC/Helitron	3739519	3740102	4432	-	.	ID="RND-6_FAMILY-707";Tend="1470";Tstart="877";shortTE="F";uid="a26ca3b2-5840-4a0b-9efd-928268480f47"
CM022874.1	RepeatMasker	LINE/R1-LOA	7565591	7565962	2552	-	.	ID="RND-1_FAMILY-938";Tend="999";Tstart="620";shortTE="F";uid="ee9c64e6-a29e-4542-9613-c4575d0aa711"
CM022874.1	RepeatMasker	LINE/RTE-BovB	48485649	48485861	1259	-	.	ID="RND-1_FAMILY-75";Tend="1823";Tstart="1609";shortTE="F";uid="598a4e22-bdd8-4a7f-8621-6aa6fb0e5606"
CM022874.1	RepeatMasker	Satellite	43868433	43868718	2003	-	.	ID="RND-5_FAMILY-399";Tend="1168";Tstart="879";shortTE="F";uid="a047c725-a1eb-433f-b3f3-d6d888d04a19"
CM022874.1	RepeatMasker	Unknown	15656833	15657125	536	-	.	ID="RND-1_FAMILY-915";TEgroup="ctg_1%7CRND-1_FAMILY-915%7C1";Tend="998";Tstart="843";shortTE="F";uid="28ebc85d-353e-4da4-9f4d-b7ad9c2f3657"
CM022874.1	RepeatMasker	LINE/Dong-R4	20921432	20921703	2283	-	.	ID="RND-1_FAMILY-263";Tend="1038";Tstart="768";shortTE="F";uid="e98c474c-a8c8-49e8-a2d7-afa2b192c2b6"
CM022874.1	RepeatMasker	LINE/Penelope	4499658	4499839	648	-	.	ID="RND-1_FAMILY-829";TEgroup="ctg_1%7CRND-1_FAMILY-829%7C1";Tend="1649";Tstart="1448";shortTE="T";uid="522d45e5-b710-44d3-8960-9cafb8dec3d1"
CM022874.1	RepeatMasker	DNA/Ginger-2	39365756	39366220	2187	-	.	ID="rnd-1_family-774";Tend="1613";Tstart="1297";shortTE="F";uid="c8b2ebd6-efc2-4407-b081-101e0cfcdc0a"
CM022874.1	RepeatMasker	SINE/tRNA-RTE	40336989	40337335	2366	-	.	ID="RND-1_FAMILY-29";Tend="1128";Tstart="796";shortTE="F";uid="9c564d70-a8d0-4528-a4a4-5551851d52a8"
CM022874.1	RepeatMasker	Unknown	32935985	32936091	417	-	.	ID="RND-6_FAMILY-3033";Tend="1544";Tstart="1432";shortTE="F";uid="1c0f5aea-f4cd-4245-8640-24622a27f37d"
CM022874.1	RepeatMasker	Unknown	50288734	50288878	971	-	.	ID="RND-1_FAMILY-116";Tend="1097";Tstart="961";shortTE="F";uid="807ad10a-e33f-4dd2-a084-5b7611ae932f"
CM022874.1	RepeatMasker	RC/Helitron	438998	439260	2107	-	.	ID="RND-6_FAMILY-2083";Tend="1716";Tstart="1450";shortTE="F";uid="29898813-1880-498a-b1e2-4f47a0dde9d1"
CM022874.1	RepeatMasker	DNA/hAT-Tip100	49528786	49528920	1040	-	.	ID="RND-1_FAMILY-461";Tend="1399";Tstart="1270";shortTE="F";uid="45607155-3902-4283-a2ce-441aab083b18"
CM022874.1	RepeatMasker	Unknown	594950	595054	812	-	.	ID="RND-6_FAMILY-1633";Tend="775";Tstart="672";shortTE="F";uid="0013f88d-f100-4900-bbd8-d71223c15928"
CM022874.1	RepeatMasker	DNA/hAT-Tip100	45659994	45660221	1167	-	.	ID="rnd-6_family-8566";Tend="2030";Tstart="1853";shortTE="F";uid="5d6614fd-df12-4c32-80d6-21995e163dde"
CM022874.1	RepeatMasker	DNA/hAT-Blackjack	15618808	15618952	458	-	.	ID="RND-1_FAMILY-603";Tend="1408";Tstart="1255";shortTE="F";uid="174dd3b7-96b9-42be-8d1e-60553b520abf"
CM022874.1	RepeatMasker	Unknown	19657924	19658137	1527	-	.	ID="RND-6_FAMILY-1126";Tend="693";Tstart="480";shortTE="F";uid="11fc6af6-5e57-4bc8-86e1-382cbcb3d45a"
CM022874.1	RepeatMasker	Unknown	14183352	14183488	660	-	.	ID="RND-4_FAMILY-176";Tend="1199";Tstart="1023";shortTE="F";uid="a99920fc-f55b-453b-a697-8fb61b484422"
CM022874.1	RepeatMasker	Satellite	44362089	44362489	1918	-	.	ID="RND-6_FAMILY-46";TEgroup="ctg_1%7CRND-6_FAMILY-46%7C9";Tend="1489";Tstart="1225";shortTE="F";uid="31c96a51-44a1-467a-a8d1-3cb5fc760f7f"
CM022874.1	RepeatMasker	SINE/5S	47711122	47711341	1926	-	.	ID="RND-5_FAMILY-566";Tend="1122";Tstart="903";shortTE="F";uid="c858d3d6-6692-4385-bd7b-ced17a40f385"
CM022874.1	RepeatMasker	SINE/tRNA-RTE	32943760	32943991	1350	-	.	ID="RND-4_FAMILY-632";Tend="1081";Tstart="853";shortTE="F";uid="46fcae65-b160-47b0-a71b-84e86e0e3328"
CM022874.1	RepeatMasker	DNA/hAT-Blackjack	33271804	33272163	1753	-	.	ID="RND-5_FAMILY-595";Tend="1278";Tstart="943";shortTE="F";uid="8d4c1680-7b40-4044-a7e1-43c154e4f159"
CM022874.1	RepeatMasker	Unknown	14860757	14860885	429	-	.	ID="RND-6_FAMILY-1647";Tend="742";Tstart="610";shortTE="F";uid="b91aed60-a238-4095-9783-703bf18c0b14"
CM022874.1	RepeatMasker	RC/Helitron	42588347	42588737	3171	-	.	ID="RND-1_FAMILY-193";Tend="1996";Tstart="1614";shortTE="F";uid="c2457a7b-6b38-497c-b4bf-8c50093fb352"
CM022874.1	RepeatMasker	Unknown	43027281	43027473	618	-	.	ID="RND-1_FAMILY-191";Tend="1845";Tstart="1665";shortTE="F";uid="33fd932e-c463-426a-a3e9-a0beea9367c7"
CM022874.1	RepeatMasker	LINE/I-Jockey	2119477	2119774	996	-	.	ID="RND-4_FAMILY-1457";Tend="1219";Tstart="891";shortTE="F";uid="28930ca3-7b52-4a91-a18f-ce1a11db8cb8"
CM022874.1	RepeatMasker	Satellite	46760201	46760461	1962	-	.	ID="RND-6_FAMILY-46";Tend="1490";Tstart="1232";shortTE="F";uid="e4ca779d-eb34-46a8-8ad5-e6f9c82304d6"
CM022874.1	RepeatMasker	Unknown	46142413	46142560	1105	-	.	ID="RND-1_FAMILY-138";Tend="942";Tstart="794";shortTE="F";uid="0cf0572c-e0f7-4bd4-9a30-ece397821378"
CM022874.1	RepeatMasker	DNA/hAT-Tip100	14874231	14874717	3502	-	.	ID="RND-6_FAMILY-6216";Tend="1391";Tstart="889";shortTE="F";uid="efd0a7d4-8158-4bd6-805e-5fad841510ba"
CM022874.1	RepeatMasker	DNA/hAT-Tip100	32309434	32309714	744	-	.	ID="RND-1_FAMILY-51";Tend="1909";Tstart="1643";shortTE="F";uid="1e072b13-93c9-4208-81e9-375cbbb6d61f"
CM022874.1	RepeatMasker	DNA/TcMar-Tc1	7420307	7420755	1041	-	.	ID="mariner-12_aec";Tend="1052";Tstart="211";shortTE="F";uid="3e1fe685-4aaa-4c88-bb6f-ade90bd84c06"
CM022874.1	RepeatMasker	Unknown	12444328	12444816	2188	-	.	ID="RND-4_FAMILY-737";Tend="2179";Tstart="1647";shortTE="F";uid="fcce4efa-21e4-463e-9813-b06468b0b5aa"
CM022874.1	RepeatMasker	DNA/Academ-1	27678204	27678931	5846	-	.	ID="RND-5_FAMILY-208";Tend="1005";Tstart="282";shortTE="F";uid="e9a56e3b-4f10-4fc2-97b2-2e049c3054bb"
CM022874.1	RepeatMasker	Unknown	20415234	20415894	2985	-	.	ID="RND-1_FAMILY-191";Tend="2025";Tstart="1274";shortTE="F";uid="e0446c7c-5062-4546-8cb0-f7839cd76213"
CM022874.1	RepeatMasker	LTR/Gypsy	31150280	31150505	1999	-	.	ID="RND-6_FAMILY-1213";Tend="1324";Tstart="1099";shortTE="F";uid="5ccba262-a64d-4e7c-8e37-ac0a35a64be9"
CM022874.1	RepeatMasker	DNA/CMC-Chapaev-3	46354673	46355099	3114	-	.	ID="RND-6_FAMILY-3653";Tend="1418";Tstart="982";shortTE="F";uid="fccf9fa6-b87e-48ff-8a15-7cd0671f85c1"
CM022874.1	RepeatMasker	Unknown	47604202	47604585	2681	-	.	ID="RND-5_FAMILY-1380";Tend="1583";Tstart="1193";shortTE="F";uid="6e34c146-fdb1-48ba-b404-d251c124c897"
CM022874.1	RepeatMasker	Unknown	48460353	48460529	860	-	.	ID="RND-1_FAMILY-147";Tend="1394";Tstart="1213";shortTE="F";uid="8e3fb6dd-90ac-447f-8847-29d83e2672e5"
CM022874.1	RepeatMasker	LINE/R1-LOA	40364327	40364522	982	-	.	ID="RND-4_FAMILY-377";Tend="551";Tstart="360";shortTE="F";uid="71c034f1-8617-41e9-aa43-e1fa09f6600d"
CM022874.1	RepeatMasker	DNA/hAT-Ac	15734485	15734744	821	-	.	ID="RND-1_FAMILY-69";Tend="1104";Tstart="855";shortTE="F";uid="161787e0-4143-4ef5-9e27-94d001d52d50"
CM022874.1	RepeatMasker	SINE/5S	1844953	1845072	578	-	.	ID="RND-5_FAMILY-96";Tend="916";Tstart="802";shortTE="F";uid="f1a8f5ef-de0b-4aa6-8701-48e7dc0cf187"
CM022874.1	RepeatMasker	Unknown	14760868	14760996	829	-	.	ID="RND-6_FAMILY-5252";Tend="976";Tstart="880";shortTE="F";uid="e889f214-f3db-404c-84f5-a0655b5e67b2"
CM022874.1	RepeatMasker	RC/Helitron	51631339	51631551	1789	-	.	ID="RND-6_FAMILY-12178";Tend="1506";Tstart="1287";shortTE="F";uid="b5cb0ba9-2f1b-4b5f-b612-fe1a635121c3"
CM022874.1	RepeatMasker	LINE/I-Jockey	4676240	4676620	483	-	.	ID="TART_DV";Tend="2977";Tstart="2742";shortTE="F";uid="4c67ea59-94ae-4542-820f-549e0d39a416"
CM022874.1	RepeatMasker	Unknown	17868322	17868446	424	-	.	ID="RND-5_FAMILY-88";Tend="1452";Tstart="1321";shortTE="F";uid="68d565ca-1e05-40d2-ae76-2eac9c28a4c0"
CM022874.1	RepeatMasker	Unknown	32378224	32378448	404	-	.	ID="RND-1_FAMILY-137";Tend="1204";Tstart="993";shortTE="F";uid="cfac0a84-a32e-4706-b943-a7070fb6f17c"
CM022874.1	RepeatMasker	Unknown	48634073	48634186	813	-	.	ID="RND-6_FAMILY-7290";Tend="1295";Tstart="1182";shortTE="F";uid="a6844fcc-153a-4811-a937-f18e335749f2"
CM022874.1	RepeatMasker	RC/Helitron	33263351	33263476	1004	-	.	ID="RND-4_FAMILY-269";Tend="947";Tstart="820";shortTE="F";uid="3f27c941-08b7-4664-8ca1-5cb8fbf47e9c"
CM022874.1	RepeatMasker	DNA/TcMar-Tc4	16097174	16097977	6320	-	.	ID="RND-5_FAMILY-119";Tend="2375";Tstart="1585";shortTE="F";uid="b5255f49-1d63-4321-9fa9-6482e60f303f"
CM022874.1	RepeatMasker	LINE/Dong-R4	2583310	2583532	1488	-	.	ID="RND-1_FAMILY-689";Tend="977";Tstart="771";shortTE="F";uid="ee7cfef9-36be-4380-b493-ea3464252499"
CM022874.1	RepeatMasker	Unknown	52019279	52019872	2863	-	.	ID="RND-1_FAMILY-96";Tend="1407";Tstart="824";shortTE="F";uid="5768e779-1ea8-4093-9ecd-ed1a861172ca"
CM022874.1	RepeatMasker	DNA/Academ-1	40266855	40267071	423	-	.	ID="RND-6_FAMILY-655";Tend="1122";Tstart="878";shortTE="F";uid="48ec4009-8d7c-4ac8-91d4-f7b9f3027506"
CM022874.1	RepeatMasker	Unknown	25958828	25959356	2352	-	.	ID="RND-6_FAMILY-1126";Tend="1286";Tstart="735";shortTE="F";uid="b3fb7bf3-e865-4ca0-a631-94df173ed733"
CM022874.1	RepeatMasker	Unknown	8833888	8834092	1553	-	.	ID="RND-6_FAMILY-1633";Tend="760";Tstart="553";shortTE="F";uid="0a713c73-0610-44e9-8231-73f811905570"
CM022874.1	RepeatMasker	DNA/hAT-Tip100	38419378	38419484	436	-	.	ID="rnd-5_family-697";Tend="1157";Tstart="1026";shortTE="F";uid="9a537a47-b29d-4705-b440-422bc6490626"
CM022874.1	RepeatMasker	DNA/hAT-Tip100	23213619	23213820	923	-	.	ID="RND-3_FAMILY-262";Tend="1103";Tstart="911";shortTE="F";uid="3410b535-42c5-42ae-a744-7c881aca8489"
CM022874.1	RepeatMasker	Unknown	3508529	3508909	2835	-	.	ID="RND-1_FAMILY-152";Tend="1389";Tstart="961";shortTE="F";uid="df0bccb9-463f-4f1c-ab08-5112a3c2bc36"
CM022874.1	RepeatMasker	Unknown	27105328	27105519	802	-	.	ID="RND-3_FAMILY-37";Tend="1370";Tstart="1180";shortTE="F";uid="67e4b393-4605-4eb8-84bc-115ad9223f48"
CM022874.1	RepeatMasker	RC/Helitron	8033429	8033779	1563	-	.	ID="RND-6_FAMILY-8344";Tend="810";Tstart="559";shortTE="F";uid="fbf72340-5d8c-42e6-86a3-98cd3f4ae591"
CM022874.1	RepeatMasker	Unknown	3973863	3973970	581	-	.	ID="RND-2_FAMILY-22";Tend="1102";Tstart="994";shortTE="F";uid="6b3f29b2-63ab-4233-b726-62c43c1a6e4d"
CM022874.1	RepeatMasker	DNA/hAT-Tip100	31044993	31045400	3044	-	.	ID="RND-1_FAMILY-785";Tend="1484";Tstart="1071";shortTE="F";uid="327624d8-6cf3-4644-a8c6-03ffbef4ca26"
CM022874.1	RepeatMasker	Satellite	37239425	37239533	693	-	.	ID="RND-3_FAMILY-672";Tend="1032";Tstart="924";shortTE="F";uid="2d37be4f-1cc0-48c7-b147-0480adcd33f1"
CM022874.1	RepeatMasker	RC/Helitron	39660238	39660343	465	-	.	ID="RND-1_FAMILY-204";Tend="2711";Tstart="2603";shortTE="F";uid="62edefea-3faf-454a-8064-742bc5a836d2"
CM022874.1	RepeatMasker	DNA/TcMar-Tc1	37335109	37335478	690	-	.	ID="RND-5_FAMILY-1880";Tend="1348";Tstart="923";shortTE="F";uid="b5f2506b-ee99-44a4-b270-b9feeef4d138"
CM022874.1	RepeatMasker	RC/Helitron	28544550	28545519	2083	-	.	ID="RND-1_FAMILY-95";Tend="1795";Tstart="883";shortTE="F";uid="8ccea322-275d-4f89-9205-85701395325b"
CM022874.1	RepeatMasker	Unknown	39940310	39940425	593	-	.	ID="RND-1_FAMILY-49";Tend="1084";Tstart="964";shortTE="F";uid="d3ce28eb-4286-4d6d-910a-6775e79196f3"
CM022874.1	RepeatMasker	LINE/RTE-BovB	32791971	32792278	1884	-	.	ID="RND-1_FAMILY-30";Tend="1119";Tstart="800";shortTE="F";uid="351cd2ed-7279-4955-bbc5-226f1900356e"
CM022874.1	RepeatMasker	Unknown	35540357	35540493	434	-	.	ID="RND-1_FAMILY-627";Tend="1223";Tstart="1060";shortTE="F";uid="4db3eb9a-775b-4fae-b93c-9d243e513172"
CM022874.1	RepeatMasker	LINE/CR1	48082343	48082473	463	-	.	ID="RND-6_FAMILY-48";Tend="641";Tstart="500";shortTE="F";uid="954bdb14-5871-45e4-8e86-c1b0bf0001b9"
CM022874.1	RepeatMasker	Satellite	44054453	44054605	866	-	.	ID="RND-5_FAMILY-2656";Tend="637";Tstart="486";shortTE="F";uid="540fdfb2-fc59-47dc-8bae-038561753f35"
CM022874.1	RepeatMasker	Unknown	18832954	18834512	9053	-	.	ID="RND-1_FAMILY-55";Tend="2025";Tstart="452";shortTE="F";uid="eb1df3ce-b5fb-4e22-9fd9-013af1c1ba28"
CM022874.1	RepeatMasker	Unknown	46887848	46888040	511	-	.	ID="RND-6_FAMILY-446";Tend="1450";Tstart="1249";shortTE="F";uid="f2367f7c-4dd3-4437-894a-67a621a5b461"
CM022874.1	RepeatMasker	DNA/TcMar-Tc4	3398271	3398407	532	-	.	ID="RND-5_FAMILY-118";Tend="2500";Tstart="2352";shortTE="F";uid="a2833da4-79fc-4c75-b88a-9e11f55c5693"
CM022874.1	RepeatMasker	Unknown	32177989	32178407	1814	-	.	ID="RND-1_FAMILY-221";Tend="1200";Tstart="949";shortTE="F";uid="d629f60d-90d6-43de-a9ed-ea36c611cfac"
CM022874.1	RepeatMasker	Satellite	50240847	50240949	538	-	.	ID="RND-3_FAMILY-672";Tend="1054";Tstart="951";shortTE="F";uid="1e091c4f-3dba-44f1-b9b6-1957d1af6e26"
CM022874.1	RepeatMasker	RC/Helitron	29746069	29746226	476	-	.	ID="RND-5_FAMILY-861";Tend="1196";Tstart="1004";shortTE="F";uid="a1ca6ba9-6e4c-45b5-988e-965f9f87a61b"
CM022874.1	RepeatMasker	LINE/CR1	1591619	1591864	1299	-	.	ID="RND-1_FAMILY-885";Tend="1286";Tstart="1044";shortTE="F";uid="93167fda-b322-42b4-ac32-0351906b207b"
CM022874.1	RepeatMasker	Unknown	10681050	10681443	2810	-	.	ID="RND-1_FAMILY-39";Tend="1056";Tstart="621";shortTE="F";uid="b85ae199-6b9d-439f-9e55-75dde36be82b"
CM022874.1	RepeatMasker	Unknown	21152927	21153441	3737	-	.	ID="RND-1_FAMILY-138";Tend="1350";Tstart="792";shortTE="F";uid="3cc566b5-8788-4ec0-971e-bf72d37a3988"
CM022874.1	RepeatMasker	LINE/RTE-BovB	42555489	42555678	1213	-	.	ID="RND-5_FAMILY-1885";Tend="1214";Tstart="1017";shortTE="F";uid="66ba43e2-80b5-4a80-8bb9-0f028cfaf5a8"
CM022874.1	RepeatMasker	LINE/RTE-BovB	12190385	12190502	486	-	.	ID="RND-5_FAMILY-2254";Tend="1296";Tstart="1173";shortTE="F";uid="2f41a0f1-7dbe-4c5c-821a-5bea98e0706c"
CM022874.1	RepeatMasker	DNA/hAT-Charlie	7505246	7505371	420	-	.	ID="RND-6_FAMILY-2166";Tend="1554";Tstart="1422";shortTE="F";uid="dd6c7835-934e-4f18-85df-0ba43fbdb86a"
CM022874.1	RepeatMasker	LINE/Penelope	32650105	32650389	2521	-	.	ID="RND-6_FAMILY-6586";Tend="1242";Tstart="958";shortTE="F";uid="503b0ac5-c2e6-4ee5-84a9-91a5ce234bd2"
CM022874.1	RepeatMasker	Unknown	147751	147970	1251	-	.	ID="RND-6_FAMILY-7290";Tend="1367";Tstart="1147";shortTE="F";uid="3527687b-d40e-48d2-9dcb-050799985d99"
CM022874.1	RepeatMasker	Unknown	51635152	51635310	3922	-	.	ID="RND-6_FAMILY-7358";Tend="2399";Tstart="925";shortTE="F";uid="97f6ec35-855d-46a1-8224-959dbdab9eb4"
CM022874.1	RepeatMasker	Unknown	40029823	40030078	1042	-	.	ID="RND-5_FAMILY-277";Tend="1589";Tstart="1315";shortTE="F";uid="7fe977a4-e1bc-4d92-9a5e-d264b885a276"
CM022874.1	RepeatMasker	Unknown	31239316	31239594	1877	-	.	ID="RND-1_FAMILY-375";Tend="1166";Tstart="887";shortTE="F";uid="91b08381-e3d9-4d75-abc4-bbe15ff0c944"
CM022874.1	RepeatMasker	SINE/tRNA-RTE	45261892	45262174	2111	-	.	ID="RND-4_FAMILY-384";Tend="1175";Tstart="861";shortTE="F";uid="72820d63-4d7e-40c6-b839-2366bb3fef00"
CM022874.1	RepeatMasker	DNA/TcMar-Tc1	31874471	31875689	8730	-	.	ID="RND-1_FAMILY-9";Tend="1804";Tstart="567";shortTE="F";uid="507175d3-43f0-4dc8-93a1-e19ff7d9e2a7"
CM022874.1	RepeatMasker	DNA/TcMar-Tc1	3337859	3338123	793	-	.	ID="RND-6_FAMILY-137";Tend="1606";Tstart="1336";shortTE="F";uid="f310310f-662c-4add-9f4c-48f63e986444"
CM022874.1	RepeatMasker	LINE/R1	30885110	30885267	426	-	.	ID="R1-2_DF";Tend="3845";Tstart="3674";shortTE="F";uid="ecfcbb12-dd8b-49e6-9d0c-01de3987e99e"
CM022874.1	RepeatMasker	Unknown	847947	848075	651	-	.	ID="RND-6_FAMILY-2064";Tend="992";Tstart="867";shortTE="F";uid="27a13533-3427-49c0-9f81-d6c98128da35"
CM022874.1	RepeatMasker	Unknown	36473483	36473621	901	-	.	ID="RND-5_FAMILY-1523";Tend="1084";Tstart="941";shortTE="F";uid="d224f673-c0a9-4f46-aa43-1b771c83907f"
CM022874.1	RepeatMasker	LINE/RTE-BovB	51124587	51124715	979	-	.	ID="RND-6_FAMILY-380";Tend="1171";Tstart="1044";shortTE="F";uid="e8a34697-74d3-4b4b-9319-7519dfbc43bc"
CM022874.1	RepeatMasker	LINE/R1-LOA	43466099	43466328	1302	-	.	ID="RND-1_FAMILY-938";Tend="1103";Tstart="869";shortTE="F";uid="5f5ff98d-c2c7-45f7-8e2b-3b7316617235"
CM022874.1	RepeatMasker	DNA/TcMar-Tc1	10710622	10710894	785	-	.	ID="RND-4_FAMILY-779";Tend="1243";Tstart="943";shortTE="F";uid="dc3c65f8-fe1c-4f9c-90ce-a1c0f3791b83"
CM022874.1	RepeatMasker	RC/Helitron	45012954	45013678	4145	-	.	ID="RND-6_FAMILY-2083";Tend="1713";Tstart="970";shortTE="F";uid="18b44b1f-38db-4878-b8b7-2ef49bb49385"
CM022874.1	RepeatMasker	DNA/TcMar-Tc1	48853679	48854260	3739	-	.	ID="RND-6_FAMILY-514";TEgroup="ctg_1%7CRND-6_FAMILY-514%7C11";Tend="1826";Tstart="917";shortTE="F";uid="c5f26581-9721-45eb-89b5-eb45fbca7b85"
CM022874.1	RepeatMasker	Unknown	2002783	2002931	507	-	.	ID="RND-4_FAMILY-1056";Tend="552";Tstart="397";shortTE="F";uid="fd627f80-bd7c-4ffd-be8a-363385246155"
CM022874.1	RepeatMasker	Unknown	42740696	42740923	1376	-	.	ID="RND-6_FAMILY-7290";Tend="1442";Tstart="1195";shortTE="F";uid="21d96442-db4e-4acd-aab9-5208d5872aee"
CM022874.1	RepeatMasker	DNA/hAT-hATx	35925786	35926428	3662	-	.	ID="RND-6_FAMILY-7630";Tend="1396";Tstart="724";shortTE="F";uid="85fe4675-e369-4e28-a9ee-2204e71a006b"
CM022874.1	RepeatMasker	LINE/CR1	19697047	19697564	4098	-	.	ID="RND-6_FAMILY-2966";Tend="1518";Tstart="985";shortTE="F";uid="7657405d-32c8-4bb7-9f6a-46201185446e"
CM022874.1	RepeatMasker	LINE/L2	47754847	47755235	1938	-	.	ID="RND-6_FAMILY-2440";Tend="1417";Tstart="1034";shortTE="F";uid="f5429b24-4d19-4129-b310-f0768c430163"
CM022874.1	RepeatMasker	RC/Helitron	7839799	7839959	472	-	.	ID="RND-1_FAMILY-204";Tend="2662";Tstart="2495";shortTE="F";uid="518b7f38-612e-47c7-907a-9af2a4af090a"
CM022874.1	RepeatMasker	SINE/5S	1820801	1821048	2253	-	.	ID="RND-4_FAMILY-2290";Tend="1085";Tstart="837";shortTE="F";uid="b0e521a9-6ee4-4b35-8fac-d00aae7c8aa1"
CM022874.1	RepeatMasker	Unknown	43096452	43096744	1690	-	.	ID="RND-6_FAMILY-9040";Tend="1326";Tstart="1036";shortTE="F";uid="9b30f80d-e85a-4478-9cba-d3a49289b000"
CM022874.1	RepeatMasker	RC/Helitron	6215470	6215624	413	-	.	ID="RND-4_FAMILY-77";Tend="2246";Tstart="2053";shortTE="F";uid="0ee81039-bc0f-4cbc-b47e-40449fcd59b5"
CM022874.1	RepeatMasker	LTR/Gypsy	9562867	9563029	438	-	.	ID="RND-6_FAMILY-1213";Tend="1210";Tstart="1030";shortTE="F";uid="fd099e74-9e62-458f-ab1e-27fd6bc03f58"
CM022874.1	RepeatMasker	RC/Helitron	50519836	50520040	533	-	.	ID="RND-1_FAMILY-197";Tend="1353";Tstart="1140";shortTE="F";uid="c3ea2a52-db1b-4030-ab07-284ac2fb13aa"
CM022874.1	RepeatMasker	Unknown	4230208	4230379	613	-	.	ID="RND-4_FAMILY-132";Tend="1338";Tstart="1135";shortTE="F";uid="b9242375-5f39-4e68-b247-fd5625bf549e"
CM022874.1	RepeatMasker	Unknown	22097213	22097555	2206	-	.	ID="RND-1_FAMILY-281";Tend="1340";Tstart="971";shortTE="F";uid="32d0edfa-1052-47f4-917c-057d4a6ee061"
CM022874.1	RepeatMasker	Unknown	42760060	42760285	1429	-	.	ID="RND-6_FAMILY-7290";Tend="1442";Tstart="1195";shortTE="F";uid="17fb0e99-cf50-46ee-98f0-5a65a416ea53"
CM022874.1	RepeatMasker	Unknown	4813767	4814371	1846	-	.	ID="RND-5_FAMILY-1305";TEgroup="ctg_1%7CRND-5_FAMILY-1305%7C2";Tend="1192";Tstart="871";shortTE="F";uid="9892817f-7c72-4f09-9a6f-0efb84748053"
CM022874.1	RepeatMasker	Satellite	34175077	34175356	2229	-	.	ID="RND-6_FAMILY-577";Tend="1303";Tstart="1025";shortTE="F";uid="eba24c23-3076-4ac2-83a4-599e80b4b46a"
CM022874.1	RepeatMasker	Satellite	45637978	45638253	1885	-	.	ID="RND-6_FAMILY-577";Tend="1019";Tstart="736";shortTE="F";uid="491caf36-4528-4d41-b885-2d051a325b7a"
CM022874.1	RepeatMasker	LINE/I	10156790	10157338	627	-	.	ID="RND-6_FAMILY-179";Tend="1338";Tstart="747";shortTE="F";uid="2260e8e3-23ea-427b-bd52-484219c1983c"
CM022874.1	RepeatMasker	DNA/Academ-1	5211542	5212310	3009	-	.	ID="RND-5_FAMILY-208";Tend="1224";Tstart="475";shortTE="F";uid="a8a028c4-caeb-4e22-9a56-8285bc35d069"
CM022874.1	RepeatMasker	Unknown	32121784	32121980	1479	-	.	ID="RND-1_FAMILY-53";Tend="1096";Tstart="903";shortTE="F";uid="705ac890-8041-4efb-bab4-cc677f3ee963"
CM022874.1	RepeatMasker	RC/Helitron	9164973	9165766	4981	-	.	ID="RND-1_FAMILY-193";TEgroup="ctg_1%7CRND-1_FAMILY-193%7C13";Tend="1996";Tstart="914";shortTE="F";uid="80d45425-61a6-4f11-ab00-859238ad3201"
CM022874.1	RepeatMasker	Unknown	42832764	42833096	561	-	.	ID="RND-6_FAMILY-1126";TEgroup="ctg_1%7CRND-6_FAMILY-1126%7C17";Tend="662";Tstart="478";shortTE="T";uid="c9215b1b-60e9-4ebb-a977-73bf99541c3f"
CM022874.1	RepeatMasker	Unknown	38213067	38213289	1157	-	.	ID="RND-4_FAMILY-1697";Tend="1020";Tstart="799";shortTE="F";uid="42ec58d7-ef78-4377-84c9-8bda29812b58"
CM022874.1	RepeatMasker	SINE/5S	45358596	45358887	566	-	.	ID="RND-4_FAMILY-2290";Tend="1072";Tstart="772";shortTE="F";uid="d2c57785-d882-423c-89b4-6558200eab17"
CM022874.1	RepeatMasker	Unknown	50099416	50099834	1299	-	.	ID="RND-6_FAMILY-4672";Tend="631";Tstart="266";shortTE="F";uid="484f9f4c-c680-434b-b67f-2efc5fbd0a5d"
CM022874.1	RepeatMasker	Unknown	10516796	10517198	2405	-	.	ID="RND-1_FAMILY-342";Tend="1318";Tstart="876";shortTE="F";uid="ffe872ff-c9f3-4f60-90b2-d7da96b6f2ac"
CM022874.1	RepeatMasker	SINE/tRNA-RTE	9449406	9449607	1256	-	.	ID="RND-4_FAMILY-632";Tend="1040";Tstart="827";shortTE="F";uid="92315d90-7758-4148-8bba-d910be77edea"
CM022874.1	RepeatMasker	DNA	51592186	51592327	1010	-	.	ID="RND-6_FAMILY-13327";Tend="1728";Tstart="1594";shortTE="F";uid="5d749abb-309a-4e5b-b9e7-ce15e888f965"
CM022874.1	RepeatMasker	Unknown	37600728	37601435	5423	-	.	ID="RND-1_FAMILY-1024";Tend="1252";Tstart="553";shortTE="F";uid="89aed716-94e3-4d91-b0ad-8edfea61997c"
CM022874.1	RepeatMasker	RC/Helitron	855931	856261	1684	-	.	ID="RND-1_FAMILY-95";Tend="1252";Tstart="892";shortTE="F";uid="7eba3781-ab25-4524-8beb-ded633e17d65"
CM022874.1	RepeatMasker	DNA/TcMar-Tc1	38048089	38048650	4881	-	.	ID="RND-1_FAMILY-1118";Tend="2335";Tstart="1772";shortTE="F";uid="738eee9d-e62b-4983-839b-683cb977b365"
CM022874.1	RepeatMasker	Unknown	26665527	26665633	485	-	.	ID="RND-4_FAMILY-1056";Tend="550";Tstart="443";shortTE="F";uid="1ecdd730-580f-4bff-86cc-e3a1a60b411a"
CM022874.1	RepeatMasker	RC/Helitron	28836669	28836811	917	-	.	ID="RND-5_FAMILY-470";Tend="1089";Tstart="936";shortTE="F";uid="737322e8-8990-40ec-b8f6-0d70ae95fca7"
CM022874.1	RepeatMasker	SINE/MIR	6728859	6728998	728	-	.	ID="RND-1_FAMILY-44";Tend="1012";Tstart="873";shortTE="F";uid="b13a537e-b3f5-48f4-9973-888c9e8fa9da"
CM022874.1	RepeatMasker	Satellite	47428215	47428426	676	-	.	ID="RND-6_FAMILY-577";Tend="195";Tstart="1";shortTE="F";uid="eec32571-8f7c-4002-aa5b-68ff4f929118"
CM022874.1	RepeatMasker	Unknown	49616577	49617901	5429	-	.	ID="RND-5_FAMILY-2088";Tend="2062";Tstart="748";shortTE="F";uid="405ac96c-fe62-4e91-8b21-e306074273c1"
CM022874.1	RepeatMasker	SINE/MIR	7734283	7734563	759	-	.	ID="RND-1_FAMILY-44";Tend="1182";Tstart="878";shortTE="F";uid="27e656b4-d450-46ee-8823-73853166a623"
CM022874.1	RepeatMasker	LINE/R1-LOA	25957544	25957816	1402	-	.	ID="RND-1_FAMILY-938";Tend="890";Tstart="620";shortTE="F";uid="d3bbd8b7-59e0-4e5a-b291-ba3e0057d9db"
CM022874.1	RepeatMasker	DNA/TcMar-Tc1	34092648	34092932	2275	-	.	ID="RND-6_FAMILY-8143";Tend="2134";Tstart="1849";shortTE="F";uid="b99b4527-0fd7-4c7a-a338-40b296748804"
CM022874.1	RepeatMasker	Unknown	4038997	4039147	618	-	.	ID="RND-4_FAMILY-30";Tend="1094";Tstart="911";shortTE="F";uid="e249da06-f1b4-468e-ba74-de1b1b89e24a"
CM022874.1	RepeatMasker	LINE/RTE-BovB	27919785	27920262	2829	-	.	ID="RND-6_FAMILY-4119";Tend="1515";Tstart="967";shortTE="F";uid="2c64c2bb-ed15-4710-af68-76b123dfe390"
CM022874.1	RepeatMasker	DNA/TcMar-Tc1	1414527	1414841	2709	-	.	ID="RND-4_FAMILY-761";Tend="1847";Tstart="1535";shortTE="F";uid="d16642b1-e26a-40b0-a6e9-291f80b979e2"
CM022874.1	RepeatMasker	RC/Helitron	27176396	27176506	453	-	.	ID="RND-1_FAMILY-170";Tend="920";Tstart="812";shortTE="F";uid="af4d29e7-4b6a-48aa-a73e-c1e92e8267d0"
CM022874.1	RepeatMasker	Unknown	50513667	50514008	2066	-	.	ID="RND-5_FAMILY-296";Tend="1321";Tstart="907";shortTE="F";uid="1f214a2e-6274-4d44-8223-622bc66d33e1"
CM022874.1	RepeatMasker	Unknown	44417746	44417977	582	-	.	ID="RND-3_FAMILY-37";Tend="1368";Tstart="1134";shortTE="F";uid="7cc02f1d-b2ce-47f5-ba48-558039266282"
CM022874.1	RepeatMasker	Unknown	44071258	44071478	848	-	.	ID="RND-5_FAMILY-641";Tend="1125";Tstart="876";shortTE="F";uid="13696eda-b18b-471c-824b-dc19fb2ad4a8"
CM022874.1	RepeatMasker	Unknown	29369324	29369468	1112	-	.	ID="RND-1_FAMILY-116";Tend="1100";Tstart="962";shortTE="F";uid="921cb533-5427-463c-bca2-8db0cd1b04cc"
CM022874.1	RepeatMasker	Satellite	45663729	45663868	570	-	.	ID="RND-5_FAMILY-2656";Tend="900";Tstart="765";shortTE="F";uid="52b4d433-e4cd-4cf0-b2f0-14f54000cf45"
CM022874.1	RepeatMasker	Satellite	44792961	44793240	2138	-	.	ID="RND-6_FAMILY-577";Tend="1313";Tstart="1044";shortTE="F";uid="1ce75f36-bbd4-4635-833d-a6745e4fd1ab"
CM022874.1	RepeatMasker	LINE/Penelope	52002969	52003271	1000	-	.	ID="RND-6_FAMILY-6622";Tend="1370";Tstart="1023";shortTE="F";uid="3c0a4a21-b6a2-4362-a957-54dffddbcc73"
CM022874.1	RepeatMasker	Unknown	30050368	30050479	712	-	.	ID="RND-5_FAMILY-2476";Tend="2301";Tstart="2166";shortTE="F";uid="5dccbe76-c3db-4061-b51d-f874c3a5542f"
CM022874.1	RepeatMasker	Unknown	4710741	4710914	1094	-	.	ID="RND-1_FAMILY-281";Tend="1113";Tstart="934";shortTE="F";uid="95af0f8e-1516-4456-9063-9297621b220c"
CM022874.1	RepeatMasker	RC/Helitron	13591162	13591660	2624	-	.	ID="RND-1_FAMILY-95";Tend="1997";Tstart="1481";shortTE="F";uid="c94985ff-477c-405e-9896-d0fb607eb5fe"
CM022874.1	RepeatMasker	Unknown	40255444	40256634	8235	-	.	ID="RND-4_FAMILY-737";Tend="2006";Tstart="775";shortTE="F";uid="e3ecc7b1-65cf-407e-a809-548d22fdc7bf"
CM022874.1	RepeatMasker	Unknown	43257574	43257788	439	-	.	ID="RND-1_FAMILY-39";Tend="1158";Tstart="972";shortTE="F";uid="e903028b-0f42-4a7a-9ccb-f145503d3b9b"
CM022874.1	RepeatMasker	Unknown	39963406	39963579	493	-	.	ID="RND-6_FAMILY-13999";Tend="1365";Tstart="1186";shortTE="F";uid="24ad41fc-a595-4dbf-85ef-134b00fd8a31"
CM022874.1	RepeatMasker	DNA/TcMar-Tc1	33112851	33113174	1130	-	.	ID="RND-6_FAMILY-4282";Tend="1063";Tstart="658";shortTE="F";uid="c839e671-58b1-44d1-943c-44adb4820739"
CM022874.1	RepeatMasker	RC/Helitron	25527395	25527606	442	-	.	ID="RND-4_FAMILY-1";Tend="809";Tstart="578";shortTE="F";uid="40024c96-2d49-466c-b679-266644615e42"
CM022874.1	RepeatMasker	Unknown	891576	891792	507	-	.	ID="RND-5_FAMILY-2591";Tend="508";Tstart="331";shortTE="F";uid="2581ac50-f0ca-427a-9668-b7fdf21ce2df"
CM022874.1	RepeatMasker	SINE/tRNA-RTE	26590827	26590932	531	-	.	ID="RND-1_FAMILY-48";Tend="1057";Tstart="957";shortTE="F";uid="dc80148d-3249-42c4-aa99-96ae78594177"
CM022874.1	RepeatMasker	LTR/Gypsy	41232259	41232402	441	-	.	ID="RND-5_FAMILY-5855";Tend="1900";Tstart="1779";shortTE="F";uid="fe0212d7-afd5-45fe-887e-f603bb61cbfc"
CM022874.1	RepeatMasker	RC/Helitron	5018776	5019147	2335	-	.	ID="RND-6_FAMILY-6367";Tend="1309";Tstart="918";shortTE="F";uid="8abec4af-d69a-4bd7-93e8-f46ecc4b005e"
CM022874.1	RepeatMasker	Unknown	6999009	6999352	1831	-	.	ID="RND-1_FAMILY-28";Tend="981";Tstart="658";shortTE="F";uid="e32ef699-692e-41e5-885a-db324f7a9ddb"
CM022874.1	RepeatMasker	SINE/tRNA-RTE	17875997	17876237	1419	-	.	ID="RND-1_FAMILY-65";Tend="1151";Tstart="904";shortTE="F";uid="ae3f2e1b-eeea-4096-a947-3ede78ddd848"
CM022874.1	RepeatMasker	Satellite	3973660	3973856	669	-	.	ID="RND-3_FAMILY-672";Tend="1169";Tstart="931";shortTE="F";uid="2ee27f00-cb90-44d7-89ab-92dc6faeb7c7"
CM022874.1	RepeatMasker	LINE/Penelope	42497312	42497419	616	-	.	ID="RND-6_FAMILY-6586";Tend="1471";Tstart="1368";shortTE="F";uid="b0707e2f-c04c-4e55-afe2-8464db1a86b7"
CM022874.1	RepeatMasker	Unknown	34743877	34743997	552	-	.	ID="RND-1_FAMILY-118";Tend="1382";Tstart="1255";shortTE="F";uid="920c3f99-fbc2-47ae-9ee4-09e4b7c33490"
CM022874.1	RepeatMasker	Unknown	15956285	15956405	435	-	.	ID="RND-1_FAMILY-191";Tend="1855";Tstart="1728";shortTE="F";uid="1d24253f-9cf6-414f-9671-c98f4d22fe0b"
CM022874.1	RepeatMasker	Unknown	51465569	51465678	869	-	.	ID="RND-6_FAMILY-4736";Tend="1040";Tstart="931";shortTE="F";uid="dfa50765-627c-481d-b917-4193fbb9bc9c"
CM022874.1	RepeatMasker	DNA/TcMar-Tc1	25900986	25901241	457	-	.	ID="RND-1_FAMILY-377";TEgroup="ctg_1%7CRND-1_FAMILY-377%7C10";Tend="793";Tstart="575";shortTE="T";uid="4946d286-5620-4445-9fd3-d85c9ef1260b"
CM022874.1	RepeatMasker	LINE/Penelope	13067155	13067535	434	-	.	ID="PENELOPE-64_LMI";Tend="1344";Tstart="1162";shortTE="F";uid="0a99e349-8a1a-42a4-90ad-465a9840afa3"
CM022874.1	RepeatMasker	SINE/tRNA-RTE	528078	528375	2152	-	.	ID="RND-1_FAMILY-29";Tend="1128";Tstart="806";shortTE="F";uid="bdf00e36-fd5f-4e70-a3d8-c22c32116618"
CM022874.1	RepeatMasker	Unknown	5496357	5496531	1154	-	.	ID="RND-6_FAMILY-5252";Tend="1042";Tstart="872";shortTE="F";uid="b9e1619d-f154-4d77-9874-c32524b60b86"
CM022874.1	RepeatMasker	Unknown	8237480	8237767	1139	-	.	ID="RND-6_FAMILY-9040";Tend="1329";Tstart="997";shortTE="F";uid="787b13ce-9207-4931-9898-6ac93cbb6b8d"
CM022874.1	RepeatMasker	Satellite	25144643	25144777	576	-	.	ID="RND-3_FAMILY-672";Tend="1128";Tstart="979";shortTE="F";uid="71c4f586-598a-49f5-b0f1-88e4de141ee6"
CM022874.1	RepeatMasker	RC/Helitron	20022116	20022392	1932	-	.	ID="RND-6_FAMILY-317";Tend="1175";Tstart="918";shortTE="F";uid="60384011-c685-46f9-b3ac-0b8a46940a73"
CM022874.1	RepeatMasker	Unknown	13058450	13058696	657	-	.	ID="RND-4_FAMILY-423";Tend="1705";Tstart="1481";shortTE="F";uid="23aaceda-d99e-421d-a45d-909c84792c52"
CM022874.1	RepeatMasker	LTR/Copia	41398169	41398366	505	-	.	ID="RND-6_FAMILY-2605";Tend="1344";Tstart="1153";shortTE="F";uid="a712c489-82a9-4db6-8e02-3063606263c7"
CM022874.1	RepeatMasker	Unknown	10893677	10893935	1588	-	.	ID="RND-5_FAMILY-591";Tend="1128";Tstart="858";shortTE="F";uid="f790135c-ced5-44be-97ff-2032be6406dd"
CM022874.1	RepeatMasker	DNA	21401756	21402155	3337	-	.	ID="RND-1_FAMILY-1127";Tend="2829";Tstart="2430";shortTE="F";uid="94fd006a-ebe1-4046-89d9-8f931886bb3c"
CM022874.1	RepeatMasker	Satellite	22590354	22590614	2120	-	.	ID="RND-6_FAMILY-577";Tend="1015";Tstart="756";shortTE="F";uid="a0382679-7f17-4c2e-844a-e7cb7c427a94"
CM022874.1	RepeatMasker	DNA/hAT-Ac	11181464	11181773	2768	-	.	ID="RND-1_FAMILY-69";Tend="2036";Tstart="1726";shortTE="F";uid="d4a86ed3-01cb-4987-8e76-f959bb4785cd"
CM022874.1	RepeatMasker	DNA/hAT-Charlie	47299688	47301256	13450	-	.	ID="RND-6_FAMILY-19029";Tend="1770";Tstart="233";shortTE="F";uid="3473fd39-db38-4fdb-9fe0-b31e8f8e8ce6"
CM022874.1	RepeatMasker	RC/Helitron	27286766	27287041	2130	-	.	ID="RND-1_FAMILY-151";Tend="1025";Tstart="747";shortTE="F";uid="6ce5f8a7-86a3-4028-93aa-00a88e9aacc8"
CM022874.1	RepeatMasker	Unknown	35747763	35747918	437	-	.	ID="RND-6_FAMILY-1647";Tend="700";Tstart="397";shortTE="F";uid="0d77ad8c-c680-41f8-8ca8-2d096336ab2d"
CM022874.1	RepeatMasker	Satellite	37450082	37450311	1856	-	.	ID="RND-6_FAMILY-46";Tend="1156";Tstart="927";shortTE="F";uid="de06edbc-8261-4e3e-8622-c57de8449e05"
CM022874.1	RepeatMasker	Unknown	38805524	38805705	657	-	.	ID="RND-6_FAMILY-6579";Tend="1497";Tstart="1294";shortTE="F";uid="1ccec4f9-dc48-4d56-986e-75eb781839fd"
CM022874.1	RepeatMasker	Unknown	13791826	13791975	1010	-	.	ID="RND-4_FAMILY-560";Tend="993";Tstart="844";shortTE="F";uid="c9d27899-f158-4f77-b9bb-e72ca1bcba2f"
CM022874.1	RepeatMasker	Unknown	33659222	33659922	2442	-	.	ID="RND-6_FAMILY-6037";Tend="1238";Tstart="504";shortTE="F";uid="afd9333f-54bf-4478-b2b7-a092063c5d88"
CM022874.1	RepeatMasker	RC/Helitron	47628989	47629103	776	-	.	ID="RND-4_FAMILY-2756";Tend="1046";Tstart="925";shortTE="F";uid="79c3e5de-303e-407d-a14a-3f665d629510"
CM022874.1	RepeatMasker	Unknown	21931508	21931639	405	-	.	ID="RND-6_FAMILY-7358";Tend="2024";Tstart="1908";shortTE="F";uid="2bfff442-dd7b-4478-ad7c-fa660d6e5beb"
CM022874.1	RepeatMasker	SINE/tRNA-RTE	42257225	42257396	1158	-	.	ID="RND-6_FAMILY-1330";Tend="1121";Tstart="921";shortTE="F";uid="ce125015-62b8-43c6-b00c-69089d0c1e56"
CM022874.1	RepeatMasker	Unknown	29165313	29165644	578	-	.	ID="RND-6_FAMILY-1126";TEgroup="ctg_1%7CRND-6_FAMILY-1126%7C11";Tend="1919";Tstart="909";shortTE="F";uid="f6768b33-f2d6-4aa8-8311-6122e61eb74d"
CM022874.1	RepeatMasker	RC/Helitron	18171124	18171658	2511	-	.	ID="RND-1_FAMILY-95";Tend="1994";Tstart="1299";shortTE="F";uid="9acedc47-6cd1-45a2-8e27-e3db6d279ee0"
CM022874.1	RepeatMasker	LINE/RTE-BovB	50595031	50595230	1396	-	.	ID="RND-1_FAMILY-30";Tend="1120";Tstart="920";shortTE="F";uid="50ea841f-1eb4-41d3-862d-c38564682d15"
CM022874.1	RepeatMasker	DNA/hAT-Tip100	51038600	51039210	2393	-	.	ID="RND-4_FAMILY-2323";TEgroup="ctg_1%7CRND-4_FAMILY-2323%7C12";Tend="2495";Tstart="948";shortTE="F";uid="aa6af83b-689d-4804-8fcd-2e20644aeaa4"
CM022874.1	RepeatMasker	Satellite	41330815	41330987	689	-	.	ID="RND-6_FAMILY-577";Tend="1009";Tstart="825";shortTE="F";uid="c10b764c-3e70-4886-ab09-f1bf67d0411c"
CM022874.1	RepeatMasker	Unknown	1761047	1761298	1286	-	.	ID="RND-6_FAMILY-6755";Tend="1317";Tstart="1022";shortTE="F";uid="5b9c1920-6253-4312-bacc-265d8686070a"
CM022874.1	RepeatMasker	Unknown	23587220	23587415	1435	-	.	ID="RND-1_FAMILY-63";Tend="880";Tstart="683";shortTE="F";uid="0d1b1196-5906-470b-bf9b-56e39db0fa52"
CM022874.1	RepeatMasker	Satellite	16515605	16515901	1435	-	.	ID="RND-6_FAMILY-577";Tend="1025";Tstart="721";shortTE="F";uid="9e2bf50c-1bc3-4f62-a2cc-89ca9408063f"
CM022874.1	RepeatMasker	LINE/I	26221580	26222130	4257	-	.	ID="RND-5_FAMILY-300";Tend="1219";Tstart="666";shortTE="F";uid="ba296716-840c-4ba3-bd52-a8440c28b1bd"
CM022874.1	RepeatMasker	LINE/L1	9452883	9452997	578	-	.	ID="RND-6_FAMILY-6523";Tend="909";Tstart="793";shortTE="F";uid="93b12ba5-73bb-480e-92df-2cae8242cdbc"
CM022874.1	RepeatMasker	DNA/hAT-Tip100	52118949	52119254	2201	-	.	ID="RND-5_FAMILY-1423";Tend="1217";Tstart="924";shortTE="F";uid="9d0b4971-cc4c-4f6d-a620-ed34e0452278"
CM022874.1	RepeatMasker	LINE/R1-LOA	6988990	6989166	654	-	.	ID="RND-1_FAMILY-180";Tend="2604";Tstart="2396";shortTE="F";uid="4cd0ddc2-d902-4669-ae88-2ecc4ff36a77"
CM022874.1	RepeatMasker	SINE/MIR	33776632	33776814	968	-	.	ID="RND-1_FAMILY-44";Tend="1175";Tstart="990";shortTE="F";uid="0f899b59-3207-479a-857c-c58febce7d54"
CM022874.1	RepeatMasker	Unknown	31922658	31922806	407	-	.	ID="RND-4_FAMILY-1056";Tend="552";Tstart="387";shortTE="F";uid="17938a6d-5b97-4c02-b8ac-c5edd162de29"
CM022874.1	RepeatMasker	Unknown	5191537	5191833	2379	-	.	ID="RND-4_FAMILY-423";Tend="740";Tstart="445";shortTE="F";uid="144d1d73-6005-4a98-abe2-69352de87c3f"
CM022874.1	RepeatMasker	Unknown	1711053	1711155	415	-	.	ID="RND-4_FAMILY-560";Tend="1502";Tstart="1401";shortTE="F";uid="9a3601c2-e72c-4a82-95fa-5c1e4ace3189"
CM022874.1	RepeatMasker	Unknown	22883691	22884060	2706	-	.	ID="RND-6_FAMILY-503";Tend="1242";Tstart="851";shortTE="F";uid="3ec9396f-cc62-4689-bdad-6e7e86c63a4f"
CM022874.1	RepeatMasker	Unknown	13190196	13190810	2608	-	.	ID="RND-5_FAMILY-641";Tend="1430";Tstart="743";shortTE="F";uid="90f4f1ad-9668-4d6e-92fe-32a5cd7d582a"
CM022874.1	RepeatMasker	Unknown	45060033	45060255	587	-	.	ID="RND-3_FAMILY-316";Tend="1217";Tstart="982";shortTE="F";uid="e742a528-0007-4566-a9b6-2b56b1cb6986"
CM022874.1	RepeatMasker	RC/Helitron	22251240	22251425	901	-	.	ID="RND-1_FAMILY-476";Tend="968";Tstart="768";shortTE="F";uid="9fd78e0c-adb2-4851-958a-6ebd65c93ec5"
CM022874.1	RepeatMasker	Unknown	9661429	9661613	449	-	.	ID="RND-6_FAMILY-13939";Tend="2285";Tstart="2086";shortTE="F";uid="1a46c00d-d910-43ff-8e24-31d47d939926"
CM022874.1	RepeatMasker	Unknown	35067346	35067471	424	-	.	ID="RND-4_FAMILY-190";Tend="951";Tstart="816";shortTE="F";uid="ccc6da28-99f9-46a1-8f0a-22968b6a0a5a"
CM022874.1	RepeatMasker	Unknown	10205670	10205966	602	-	.	ID="RND-6_FAMILY-6143";Tend="1327";Tstart="1008";shortTE="F";uid="e7b639ff-79bb-43fb-b149-c8bcca438612"
CM022874.1	RepeatMasker	RC/Helitron	14743417	14743601	1187	-	.	ID="RND-6_FAMILY-4124";Tend="1750";Tstart="1531";shortTE="F";uid="41e6b004-1252-4b59-906b-476ffda05cf6"
CM022874.1	RepeatMasker	Unknown	5764960	5765239	417	-	.	ID="RND-1_FAMILY-728";Tend="1303";Tstart="1008";shortTE="F";uid="c3dca5a3-094d-46df-b911-5db4f4467303"
CM022874.1	RepeatMasker	Unknown	4292918	4293172	1421	-	.	ID="RND-5_FAMILY-806";TEgroup="ctg_1%7CRND-5_FAMILY-806%7C3";Tend="1285";Tstart="918";shortTE="F";uid="e745bb0d-985c-47fc-afd8-18a4f23b7682"
CM022874.1	RepeatMasker	Unknown	19784672	19785060	1911	-	.	ID="RND-4_FAMILY-1041";Tend="1247";Tstart="850";shortTE="F";uid="75e9a611-47de-429d-b72b-5e2e35ffeb4c"
CM022874.1	RepeatMasker	DNA/hAT-Blackjack	533071	533262	966	-	.	ID="RND-5_FAMILY-595";Tend="941";Tstart="754";shortTE="F";uid="6ef729f0-8eda-4e15-85bd-9ade96c4235b"
CM022874.1	RepeatMasker	Unknown	17993483	17993598	963	-	.	ID="RND-1_FAMILY-159";Tend="1080";Tstart="965";shortTE="F";uid="7851e7fe-39d3-485d-92f3-0b63eed976c7"
CM022874.1	RepeatMasker	Unknown	19590370	19590478	493	-	.	ID="RND-4_FAMILY-560";Tend="1134";Tstart="1018";shortTE="F";uid="7d4e17a6-95e0-4978-a90d-6f07614b576c"
CM022874.1	RepeatMasker	Unknown	22482837	22482942	691	-	.	ID="RND-1_FAMILY-189";Tend="196";Tstart="91";shortTE="F";uid="38bd3009-bf5e-40d1-9a90-f56b6b6ce2c7"
CM022874.1	RepeatMasker	DNA/TcMar-Tc1	697740	698385	4625	-	.	ID="RND-4_FAMILY-629";Tend="1735";Tstart="1094";shortTE="F";uid="2dea10dc-96e2-45e3-9a85-1b18f97bdff9"
CM022874.1	RepeatMasker	DNA/hAT-Tip100	47558108	47558291	1022	-	.	ID="RND-1_FAMILY-585";Tend="1035";Tstart="847";shortTE="F";uid="9964c10c-2895-4639-b214-66ddcb03b610"
CM022874.1	RepeatMasker	Unknown	26404295	26404561	1811	-	.	ID="RND-1_FAMILY-138";Tend="1031";Tstart="763";shortTE="F";uid="c0c4122d-acb9-4c65-961a-e2af5c8366d4"
CM022874.1	RepeatMasker	LINE/I-Jockey	28457474	28457854	1762	-	.	ID="RND-4_FAMILY-1457";Tend="1251";Tstart="887";shortTE="F";uid="5588b587-7bb6-4bff-af76-195b65118fcb"
CM022874.1	RepeatMasker	Unknown	22986284	22986388	580	-	.	ID="RND-5_FAMILY-3707";Tend="1445";Tstart="1345";shortTE="F";uid="07e18f2e-d153-47e9-afdd-af4c3cc76c32"
CM022874.1	RepeatMasker	LINE/I-Jockey	38962207	38962479	920	-	.	ID="RND-6_FAMILY-17237";Tend="1352";Tstart="1038";shortTE="F";uid="d2f2e1ef-2ab5-41d3-80e5-63961db4eee4"
CM022874.1	RepeatMasker	LINE/R1-LOA	6993815	6995028	1370	-	.	ID="RND-4_FAMILY-377";Tend="1852";Tstart="688";shortTE="F";uid="efaefc6c-b822-48ab-a705-a9ab43da4707"
CM022874.1	RepeatMasker	DNA/CMC-Chapaev-3	27963260	27963430	526	-	.	ID="RND-1_FAMILY-68";Tend="1508";Tstart="1344";shortTE="F";uid="6e58b119-8eaa-4e9d-9227-834849a80e62"
CM022874.1	RepeatMasker	Unknown	36436357	36436565	795	-	.	ID="RND-6_FAMILY-7290";Tend="1409";Tstart="1185";shortTE="F";uid="8947b7f9-1b7e-4a56-93c7-183ddd411a29"
CM022874.1	RepeatMasker	Unknown	32444799	32444958	1360	-	.	ID="RND-5_FAMILY-574";Tend="1033";Tstart="874";shortTE="F";uid="b81b7f0f-2730-4877-ae7f-a0509d35eafa"
CM022874.1	RepeatMasker	Unknown	18834928	18835481	4167	-	.	ID="RND-1_FAMILY-28";Tend="1213";Tstart="659";shortTE="F";uid="4d8e2662-77ba-4dee-8de2-8ae08fe71219"
CM022874.1	RepeatMasker	LINE/R1	1723843	1724152	1738	-	.	ID="RND-6_FAMILY-9685";Tend="1308";Tstart="993";shortTE="F";uid="6e27fe0a-0c52-4d41-af66-599cd966a5e2"
CM022874.1	RepeatMasker	RC/Helitron	31010966	31011294	1525	-	.	ID="RND-5_FAMILY-470";Tend="1674";Tstart="1277";shortTE="F";uid="f2433bf2-6341-4230-95e8-7001e8fe8006"
CM022874.1	RepeatMasker	DNA/TcMar-Mariner	433320	433637	2764	-	.	ID="RND-1_FAMILY-380";Tend="1320";Tstart="1004";shortTE="F";uid="809b3f75-d31c-4ae9-b6cb-330f3a52444b"
CM022874.1	RepeatMasker	Unknown	44344612	44344886	645	-	.	ID="RND-6_FAMILY-4932";TEgroup="ctg_1%7CRND-6_FAMILY-4932%7C1";Tend="1071";Tstart="893";shortTE="T";uid="c840ebb2-3ee3-48c9-83a7-960d12069a78"
CM022874.1	RepeatMasker	Unknown	43715838	43716051	1598	-	.	ID="RND-1_FAMILY-287";Tend="1452";Tstart="1229";shortTE="F";uid="81fec8f0-76c4-4b7f-bd64-0dd17477f057"
CM022874.1	RepeatMasker	Unknown	717023	717324	2324	-	.	ID="RND-6_FAMILY-11719";Tend="1677";Tstart="1354";shortTE="F";uid="ecfedb59-cff6-4ee7-8f84-730c2a2f8576"
CM022874.1	RepeatMasker	Unknown	23892286	23892393	664	-	.	ID="RND-1_FAMILY-310";Tend="1094";Tstart="986";shortTE="F";uid="27a15d70-5d76-49a5-8e75-233f754c8996"
CM022874.1	RepeatMasker	Unknown	36018849	36019265	1189	-	.	ID="RND-4_FAMILY-18";Tend="1184";Tstart="766";shortTE="F";uid="00f266bf-8957-4924-82fb-f494329840e5"
CM022874.1	RepeatMasker	Unknown	3366921	3367288	969	-	.	ID="RND-5_FAMILY-594";TEgroup="ctg_1%7CRND-5_FAMILY-594%7C1";Tend="1639";Tstart="518";shortTE="F";uid="5cbe507f-9ff2-4206-962d-5151926b9463"
CM022874.1	RepeatMasker	Satellite	6793675	6793949	2149	-	.	ID="RND-5_FAMILY-399";Tend="1199";Tstart="925";shortTE="F";uid="17fa8b70-d7fe-4b87-9021-b93c990dff07"
CM022874.1	RepeatMasker	RC/Helitron	40974758	40974858	709	-	.	ID="RND-1_FAMILY-913";Tend="650";Tstart="549";shortTE="F";uid="19afc897-b788-47b6-8d43-79609b0109ad"
CM022874.1	RepeatMasker	Unknown	20401249	20401458	1015	-	.	ID="RND-1_FAMILY-66";Tend="1154";Tstart="938";shortTE="F";uid="92aec2e7-f6c1-4e2b-b9f0-5917e076525f"
CM022874.1	RepeatMasker	LINE/L2	30295204	30295586	632	-	.	ID="RND-5_FAMILY-810";Tend="1367";Tstart="948";shortTE="F";uid="c6bee1c4-2077-45bb-b10b-c2bb1558ff50"
CM022874.1	RepeatMasker	Unknown	14005991	14006316	655	-	.	ID="RND-6_FAMILY-9040";Tend="1342";Tstart="988";shortTE="F";uid="b8541800-651e-4f42-9ceb-1357cfa593d0"
CM022874.1	RepeatMasker	Unknown	15935036	15935179	909	-	.	ID="RND-6_FAMILY-1126";Tend="626";Tstart="476";shortTE="F";uid="faa46c5b-29f7-4eee-9ea8-ff9119175658"
CM022874.1	RepeatMasker	Unknown	17179138	17179445	1075	-	.	ID="RND-2_FAMILY-87";Tend="1316";Tstart="943";shortTE="F";uid="7b1029ae-e833-4775-a146-9dcde03204c3"
CM022874.1	RepeatMasker	Unknown	33708	33893	1320	-	.	ID="RND-6_FAMILY-4736";Tend="1123";Tstart="941";shortTE="F";uid="36b56788-db48-4b81-9746-480bbc80ecad"
CM022874.1	RepeatMasker	Unknown	33094821	33095076	1380	-	.	ID="RND-1_FAMILY-28";Tend="2040";Tstart="1546";shortTE="F";uid="facc4ddd-77df-4df4-8978-864c442bd416"
CM022874.1	RepeatMasker	Unknown	36312735	36312928	1549	-	.	ID="RND-1_FAMILY-138";Tend="986";Tstart="792";shortTE="F";uid="8a5da5a1-c8b5-4c9b-b3df-4f9d06fe3441"
CM022874.1	RepeatMasker	Satellite	8517282	8517454	662	-	.	ID="RND-3_FAMILY-672";Tend="1133";Tstart="922";shortTE="F";uid="90fb2ed2-3fe1-4c02-b024-3e3a80f1a8ab"
CM022874.1	RepeatMasker	Satellite	2334853	2334976	832	-	.	ID="RND-6_FAMILY-577";Tend="126";Tstart="1";shortTE="F";uid="11a4241f-213f-4f89-bff4-ccd3c42ba17a"
CM022874.1	RepeatMasker	Unknown	20875545	20875819	2116	-	.	ID="RND-1_FAMILY-206";Tend="1824";Tstart="1556";shortTE="F";uid="f01731df-ad66-4bdf-9a08-fc7bfbce98ce"
CM022874.1	RepeatMasker	Unknown	1787064	1787176	522	-	.	ID="RND-2_FAMILY-22";Tend="1067";Tstart="958";shortTE="F";uid="fad3caa9-c4cd-47ca-aa05-9df3f0958865"
CM022874.1	RepeatMasker	Unknown	50997346	50997946	3088	-	.	ID="RND-4_FAMILY-132";Tend="1500";Tstart="918";shortTE="F";uid="02766f4b-037d-42b5-b208-ade6e2f7c8a0"
CM022874.1	RepeatMasker	Unknown	33607962	33608088	548	-	.	ID="RND-5_FAMILY-4504";Tend="781";Tstart="651";shortTE="F";uid="a0949777-395b-4391-9049-ed866a7c247e"
CM022874.1	RepeatMasker	Unknown	24469192	24469352	603	-	.	ID="RND-6_FAMILY-92";Tend="1512";Tstart="1354";shortTE="F";uid="6468e39b-4b75-46e0-b36c-5305c893cd70"
CM022874.1	RepeatMasker	Satellite	34587346	34587620	2180	-	.	ID="RND-5_FAMILY-399";Tend="1212";Tstart="939";shortTE="F";uid="97ea8ad0-4383-4a4c-975e-fbd6243d2dc3"
CM022874.1	RepeatMasker	LINE/CRE	40704058	40704207	459	-	.	ID="RND-5_FAMILY-546";Tend="1061";Tstart="899";shortTE="F";uid="e7baf429-f5a3-4f04-804a-38153ba9538c"
CM022874.1	RepeatMasker	SINE/tRNA-RTE	3730286	3730416	872	-	.	ID="RND-4_FAMILY-632";Tend="913";Tstart="775";shortTE="F";uid="d98ac191-55ff-4752-9be9-f63fef19dfc9"
CM022874.1	RepeatMasker	Unknown	41240279	41240422	778	-	.	ID="RND-6_FAMILY-445";Tend="1010";Tstart="876";shortTE="F";uid="a60caaab-acb8-4437-b0d8-0cdfc7a8130d"
CM022874.1	RepeatMasker	Unknown	9739807	9739956	1245	-	.	ID="RND-1_FAMILY-66";Tend="1087";Tstart="939";shortTE="F";uid="2bfca6ef-6d7c-4bfe-a907-45056cd31c37"
CM022874.1	RepeatMasker	RC/Helitron	25134806	25135044	1668	-	.	ID="RND-6_FAMILY-317";Tend="1167";Tstart="929";shortTE="F";uid="1eba6610-966f-40b3-bf3c-b84228c3f67b"
CM022874.1	RepeatMasker	LTR	33847248	33847935	5969	-	.	ID="RND-1_FAMILY-150";Tend="1582";Tstart="904";shortTE="F";uid="b70c327a-58bb-41f3-97d9-8b48a6c77ada"
CM022874.1	RepeatMasker	Unknown	40413173	40413313	905	-	.	ID="RND-1_FAMILY-279";Tend="1295";Tstart="1155";shortTE="F";uid="47396c0c-531c-4de6-91f1-c75f8becccbc"
CM022874.1	RepeatMasker	DNA/hAT-Tip100	39956323	39956614	1212	-	.	ID="RND-5_FAMILY-697";Tend="1156";Tstart="871";shortTE="F";uid="9b88700b-b7f5-4a2e-bea0-f9de1996994a"
CM022874.1	RepeatMasker	Satellite	9701947	9702132	1406	-	.	ID="RND-6_FAMILY-577";Tend="186";Tstart="1";shortTE="F";uid="a17e0442-77dd-4499-a961-ebe66638c778"
CM022874.1	RepeatMasker	RC/Helitron	13376803	13376961	490	-	.	ID="RND-6_FAMILY-4124";Tend="1750";Tstart="1555";shortTE="F";uid="c5af51ce-98bc-4d95-8441-e6f202ae58fb"
CM022874.1	RepeatMasker	Unknown	38357140	38357469	2389	-	.	ID="RND-1_FAMILY-96";Tend="1286";Tstart="980";shortTE="F";uid="32c6f084-5753-4d58-98bc-b98581882efe"
CM022874.1	RepeatMasker	Unknown	51546118	51546476	432	-	.	ID="RND-1_FAMILY-221";TEgroup="ctg_1%7CRND-1_FAMILY-221%7C6";Tend="1163";Tstart="940";shortTE="T";uid="d68f6ff5-c92b-48eb-9501-57f19b715df2"
CM022874.1	RepeatMasker	Unknown	4380919	4381055	476	-	.	ID="RND-6_FAMILY-4632";Tend="2187";Tstart="2056";shortTE="F";uid="791a5668-4490-42e0-90aa-f525b6d33791"
CM022874.1	RepeatMasker	DNA/TcMar-Tc1	29271962	29272942	1914	-	.	ID="RND-1_FAMILY-961";TEgroup="ctg_1%7CRND-1_FAMILY-961%7C4";Tend="1772";Tstart="871";shortTE="F";uid="1d9089a2-5f74-4286-84b5-c3ed97c6bf4c"
CM022874.1	RepeatMasker	Unknown	10165967	10166349	2939	-	.	ID="RND-6_FAMILY-43";Tend="1224";Tstart="852";shortTE="F";uid="69d733dc-ec94-4024-b7a6-4d24678b8e65"
CM022874.1	RepeatMasker	LINE/RTE-BovB	40550030	40550173	638	-	.	ID="RND-6_FAMILY-380";Tend="1171";Tstart="1041";shortTE="F";uid="387fb4ee-ed94-48f9-8633-d68a69aaae5c"
CM022874.1	RepeatMasker	Unknown	32495093	32495401	983	-	.	ID="RND-1_FAMILY-191";Tend="1763";Tstart="1439";shortTE="F";uid="e6e5a6c9-ee69-4934-91a8-37a7a949b4cc"
CM022874.1	RepeatMasker	LINE/R1-LOA	45798140	45798343	1020	-	.	ID="RND-1_FAMILY-768";Tend="327";Tstart="132";shortTE="F";uid="e679ffaf-5c3b-4e3e-ba95-19838550818f"
CM022874.1	RepeatMasker	Unknown	1048583	1048802	420	-	.	ID="RND-1_FAMILY-137";TEgroup="ctg_1%7CRND-1_FAMILY-137%7C3";Tend="1114";Tstart="1036";shortTE="T";uid="852f1416-20b5-42c0-9123-9377c6a3f28c"
CM022874.1	RepeatMasker	LINE/RTE-BovB	39693251	39693419	989	-	.	ID="RND-1_FAMILY-30";Tend="993";Tstart="801";shortTE="F";uid="fcc99802-7c6c-49ab-ab6c-3e5189f8a3c2"
CM022874.1	RepeatMasker	Unknown	14804399	14804674	1172	-	.	ID="RND-2_FAMILY-87";Tend="1259";Tstart="937";shortTE="F";uid="93615472-c0a0-4fb8-8b29-bb8184d8a2f5"
CM022874.1	RepeatMasker	Unknown	25453146	25453432	1879	-	.	ID="RND-6_FAMILY-6755";Tend="1319";Tstart="1022";shortTE="F";uid="8a904fb7-e537-4473-928a-9834201da74d"
CM022874.1	RepeatMasker	LINE/RTE-BovB	50882410	50882616	972	-	.	ID="RND-1_FAMILY-75";Tend="1822";Tstart="1642";shortTE="F";uid="5fe12208-d472-43a1-8f74-646ddd44be5f"
CM022874.1	RepeatMasker	Unknown	43319053	43319359	439	-	.	ID="RND-3_FAMILY-37";TEgroup="ctg_1%7CRND-3_FAMILY-37%7C23";Tend="1355";Tstart="1219";shortTE="T";uid="e77b9258-d649-40b8-bf89-d6be5dab063e"
CM022874.1	RepeatMasker	DNA/TcMar-Tc1	20640236	20642790	890	-	.	ID="rnd-6_family-8643";TEgroup="ctg_1%7Crnd-6_family-8643%7C2";Tend="572";Tstart="373";shortTE="F";uid="14ef3638-fc60-43e9-b385-9ba00dec208e"
CM022874.1	RepeatMasker	Unknown	34975065	34975298	1615	-	.	ID="RND-1_FAMILY-138";Tend="1004";Tstart="770";shortTE="F";uid="0aed0461-d228-41e9-8d20-4c89a0ee5a34"
CM022874.1	RepeatMasker	Unknown	1355568	1355694	406	-	.	ID="RND-6_FAMILY-4632";Tend="2172";Tstart="2038";shortTE="F";uid="6aca9220-bccc-4588-b256-79d543b29287"
CM022874.1	RepeatMasker	Unknown	47313471	47313573	431	-	.	ID="RND-1_FAMILY-256";Tend="1249";Tstart="1132";shortTE="F";uid="31497283-9a84-42f0-b012-95b94fd83290"
CM022874.1	RepeatMasker	DNA/hAT-Blackjack	14888897	14889040	687	-	.	ID="RND-4_FAMILY-1024";Tend="2557";Tstart="2427";shortTE="F";uid="3e234a7b-b9ef-4f09-a8b5-2f1eaf60e033"
CM022874.1	RepeatMasker	Unknown	31859896	31860282	2107	-	.	ID="RND-6_FAMILY-1317";Tend="1665";Tstart="1251";shortTE="F";uid="52591b83-f330-4e0c-abab-154755e8240c"
CM022874.1	RepeatMasker	Unknown	41105005	41105145	714	-	.	ID="RND-4_FAMILY-132";Tend="1564";Tstart="1427";shortTE="F";uid="d85ad51b-14c5-473f-a463-3d9752d29e20"
CM022874.1	RepeatMasker	Unknown	43744700	43745297	4704	-	.	ID="RND-1_FAMILY-483";Tend="1868";Tstart="1278";shortTE="F";uid="ae7c21c4-3d7d-46eb-94e7-020217da0186"
CM022874.1	RepeatMasker	LINE/Penelope	27025954	27026077	858	-	.	ID="RND-1_FAMILY-194";Tend="1799";Tstart="1678";shortTE="F";uid="19eea1d1-2590-4c61-9d57-c9b85018b7b4"
CM022874.1	RepeatMasker	RC/Helitron	19763825	19764512	3066	-	.	ID="RND-5_FAMILY-1099";Tend="2592";Tstart="2022";shortTE="F";uid="0043ce05-2015-423e-b00b-7ceb21c1cda9"
CM022874.1	RepeatMasker	RC/Helitron	36244000	36244439	1469	-	.	ID="RND-5_FAMILY-688";Tend="1666";Tstart="1191";shortTE="F";uid="96b307be-457d-46d6-9cba-47b1fb4a1dbc"
CM022874.1	RepeatMasker	Unknown	40175607	40175721	617	-	.	ID="RND-5_FAMILY-1590";Tend="1002";Tstart="906";shortTE="F";uid="005b67da-0b45-4b34-bb39-5baca997ade3"
CM022874.1	RepeatMasker	Unknown	41992535	41992778	541	-	.	ID="RND-5_FAMILY-1590";Tend="1581";Tstart="1183";shortTE="F";uid="73193dcd-4d0c-481f-b373-a4a8d8f25afd"
CM022874.1	RepeatMasker	LINE/RTE-BovB	14282110	14282323	1052	-	.	ID="RND-6_FAMILY-2777";Tend="1104";Tstart="893";shortTE="F";uid="5ae5fd0e-fde3-40d7-8e4f-68fdf403f857"
CM022874.1	RepeatMasker	DNA/CMC-Chapaev-3	31806054	31806303	664	-	.	ID="RND-6_FAMILY-672";Tend="1315";Tstart="1093";shortTE="F";uid="b26a67e4-7cd7-4bee-a046-9e994573cbbc"
CM022874.1	RepeatMasker	Unknown	30894656	30894807	1093	-	.	ID="RND-6_FAMILY-4449";Tend="991";Tstart="839";shortTE="F";uid="c71a5b48-7d43-41df-9ac6-da0803ff319a"
CM022874.1	RepeatMasker	LINE/I-Jockey	12441229	12442297	1518	-	.	ID="RND-6_FAMILY-14242";Tend="1306";Tstart="448";shortTE="F";uid="9a4fad9b-7225-435a-b2b8-4edf9c9ed5fa"
CM022874.1	RepeatMasker	Unknown	37054274	37054451	1092	-	.	ID="RND-5_FAMILY-1523";Tend="1112";Tstart="935";shortTE="F";uid="b66e3f3a-cc77-40ea-9270-44f81f32a15a"
CM022874.1	RepeatMasker	RC/Helitron	44034782	44035581	5905	-	.	ID="RND-1_FAMILY-761";Tend="1765";Tstart="976";shortTE="F";uid="4b75a1f0-0ab1-4539-bde9-02dfc53a07ba"
CM022874.1	RepeatMasker	Unknown	19085329	19085538	1858	-	.	ID="RND-6_FAMILY-13993";Tend="517";Tstart="308";shortTE="F";uid="85f67993-ffca-4bf8-907e-37bdd3383be2"
CM022874.1	RepeatMasker	Unknown	21157334	21157477	930	-	.	ID="RND-1_FAMILY-375";Tend="1599";Tstart="1455";shortTE="F";uid="1d47edd9-17b9-4c7c-ace6-ba56581599b4"
CM022874.1	RepeatMasker	DNA/TcMar-Tc4	30500654	30500914	2021	-	.	ID="RND-5_FAMILY-118";Tend="2411";Tstart="2142";shortTE="F";uid="5922e90c-be05-4469-b94c-9d26b8a820c3"
CM022874.1	RepeatMasker	Unknown	31817955	31818080	569	-	.	ID="RND-1_FAMILY-310";Tend="1044";Tstart="945";shortTE="F";uid="50795b26-210d-4fd2-831b-d5cc464aef18"
CM022874.1	RepeatMasker	LINE/RTE-BovB	43743345	43743656	1865	-	.	ID="RND-1_FAMILY-30";Tend="1120";Tstart="787";shortTE="F";uid="5d3f7868-16fd-4629-8121-5a80534b367a"
CM022874.1	RepeatMasker	LINE/Dong-R4	14668331	14668437	491	-	.	ID="RND-5_FAMILY-2006";Tend="1357";Tstart="1252";shortTE="F";uid="79d95ece-0870-4add-a9dc-476d9434cfd8"
CM022874.1	RepeatMasker	DNA/PIF-Harbinger	47845969	47846335	2735	-	.	ID="RND-1_FAMILY-229";Tend="1242";Tstart="880";shortTE="F";uid="df6e5d18-1db3-4da1-9735-c9a6ac0ca043"
CM022874.1	RepeatMasker	Unknown	36780221	36780667	2270	-	.	ID="RND-3_FAMILY-183";Tend="1229";Tstart="774";shortTE="F";uid="66e5c99f-d19b-4cda-ac93-072d442d865f"
CM022874.1	RepeatMasker	Unknown	17243841	17244341	2397	-	.	ID="RND-5_FAMILY-751";Tend="545";Tstart="50";shortTE="F";uid="9f541751-291b-4b24-98db-34f3fc8830b8"
CM022874.1	RepeatMasker	Unknown	23979308	23979659	1384	-	.	ID="RND-4_FAMILY-30";Tend="1288";Tstart="913";shortTE="F";uid="0310ede0-992e-47f5-a60f-20386bb67759"
CM022874.1	RepeatMasker	Unknown	46912934	46913167	761	-	.	ID="RND-1_FAMILY-164";Tend="893";Tstart="658";shortTE="F";uid="7602ff8c-41ed-40f1-829c-d9ec313cb1a7"
CM022874.1	RepeatMasker	Unknown	32732200	32732539	2162	-	.	ID="RND-1_FAMILY-319";Tend="1144";Tstart="779";shortTE="F";uid="d686f1b4-96b8-45a5-a5ac-d4172e824f43"
CM022874.1	RepeatMasker	Unknown	51189978	51190330	2661	-	.	ID="RND-6_FAMILY-3656";Tend="1575";Tstart="1226";shortTE="F";uid="b80f8974-bf1b-4405-87bb-affccdf79b55"
CM022874.1	RepeatMasker	RC/Helitron	20030760	20031422	4206	-	.	ID="RND-6_FAMILY-671";Tend="1597";Tstart="994";shortTE="F";uid="031abe99-2c97-4958-bb55-0780a013be0e"
CM022874.1	RepeatMasker	Unknown	42601910	42602091	766	-	.	ID="RND-5_FAMILY-34";Tend="1146";Tstart="963";shortTE="F";uid="1128709b-982c-4b50-8529-ea6925287411"
CM022874.1	RepeatMasker	Satellite	5977675	5977798	555	-	.	ID="RND-6_FAMILY-46";Tend="1456";Tstart="1330";shortTE="F";uid="7eb83f2c-86de-43ce-b317-16c991c2be2d"
CM022874.1	RepeatMasker	Unknown	32642781	32643181	1241	-	.	ID="RND-6_FAMILY-1126";TEgroup="ctg_1%7CRND-6_FAMILY-1126%7C12";Tend="695";Tstart="480";shortTE="F";uid="fcbf9abc-e927-4a21-8708-b1d4319f1ffb"
CM022874.1	RepeatMasker	Unknown	42879730	42879889	729	-	.	ID="RND-4_FAMILY-560";Tend="1009";Tstart="847";shortTE="F";uid="d658f4d8-6b1c-400f-a608-b805135eac33"
CM022874.1	RepeatMasker	Unknown	24894287	24894419	492	-	.	ID="RND-2_FAMILY-87";Tend="1067";Tstart="930";shortTE="F";uid="ea801a56-dae7-4ce3-8d60-4a77450f0505"
CM022874.1	RepeatMasker	Unknown	40462639	40462890	1652	-	.	ID="RND-6_FAMILY-6755";Tend="1404";Tstart="1148";shortTE="F";uid="425409b1-56ae-42f5-88cd-44c4fdd68f4c"
CM022874.1	RepeatMasker	Unknown	1546219	1546379	439	-	.	ID="RND-5_FAMILY-502";Tend="1121";Tstart="957";shortTE="F";uid="aaf00e2a-7d5f-46b8-a048-ed4ef76e3493"
CM022874.1	RepeatMasker	LINE/RTE-BovB	31435228	31435495	1938	-	.	ID="RND-6_FAMILY-4335";Tend="1314";Tstart="1026";shortTE="F";uid="2dea7066-f408-4cdc-94d7-9db48d980333"
CM022874.1	RepeatMasker	RC/Helitron	27904948	27905066	555	-	.	ID="RND-4_FAMILY-269";Tend="1523";Tstart="1410";shortTE="F";uid="01d33ddc-4910-491b-b676-386d95326fa2"
CM022874.1	RepeatMasker	LINE/RTE-BovB	49673777	49673998	1674	-	.	ID="RND-1_FAMILY-30";Tend="1119";Tstart="899";shortTE="F";uid="c35d2f97-3742-4b05-8374-43b02cd629f3"
CM022874.1	RepeatMasker	DNA/TcMar-Tc1	49899118	49899221	718	-	.	ID="RND-1_FAMILY-1116";Tend="354";Tstart="247";shortTE="F";uid="15db5ec6-9b66-429e-901a-efee091de35a"
CM022874.1	RepeatMasker	Unknown	10136416	10136550	463	-	.	ID="RND-6_FAMILY-3995";Tend="1282";Tstart="1123";shortTE="F";uid="be83f83b-fad8-4ede-b149-e7d13af75e2a"
CM022874.1	RepeatMasker	Unknown	15776268	15776438	480	-	.	ID="RND-6_FAMILY-3992";Tend="1539";Tstart="1399";shortTE="F";uid="ebd02efa-b314-47b2-b2be-977706ae4057"
CM022874.1	RepeatMasker	DNA	16986954	16988459	6902	-	.	ID="RND-4_FAMILY-311";Tend="2014";Tstart="494";shortTE="F";uid="ee91cff5-f846-4397-a402-24801c71eea2"
CM022874.1	RepeatMasker	Unknown	8553997	8554198	1154	-	.	ID="RND-1_FAMILY-337";Tend="1131";Tstart="893";shortTE="F";uid="e45189cb-aa08-4c19-a2a5-24ef3c2ee33a"
CM022874.1	RepeatMasker	Unknown	45055851	45056000	648	-	.	ID="RND-1_FAMILY-53";Tend="1108";Tstart="932";shortTE="F";uid="3bd7ee61-6817-4abd-80c5-038acfe07a14"
CM022874.1	RepeatMasker	Unknown	49560236	49561329	4392	-	.	ID="RND-6_FAMILY-3992";Tend="1785";Tstart="580";shortTE="F";uid="686877b8-4d16-4d63-acc1-39c321245139"
CM022874.1	RepeatMasker	SINE/5S	31156896	31157173	2403	-	.	ID="RND-6_FAMILY-4694";Tend="1165";Tstart="888";shortTE="F";uid="b2b2f501-7d19-4b51-af83-35a0b18a0eab"
CM022874.1	RepeatMasker	Unknown	29550762	29551423	4709	-	.	ID="RND-6_FAMILY-2918";Tend="1599";Tstart="916";shortTE="F";uid="f33c07b5-2a87-46c7-9368-c2acf12bd26b"
CM022874.1	RepeatMasker	Unknown	44492566	44492757	648	-	.	ID="RND-2_FAMILY-22";Tend="1130";Tstart="958";shortTE="F";uid="4b512e43-80dd-4a34-adac-9cf2214f2771"
CM022874.1	RepeatMasker	DNA/hAT-Blackjack	31939327	31939721	2525	-	.	ID="RND-1_FAMILY-576";Tend="1538";Tstart="1089";shortTE="F";uid="0a5f5a21-6925-4ade-90b7-572d9aab8874"
CM022874.1	RepeatMasker	Unknown	3679768	3679880	450	-	.	ID="RND-1_FAMILY-338";Tend="1279";Tstart="1169";shortTE="F";uid="cedfdd0d-c09c-4c0b-820f-8898e31f8082"
CM022874.1	RepeatMasker	RC/Helitron	22001768	22001926	1123	-	.	ID="RND-1_FAMILY-999";Tend="2125";Tstart="1963";shortTE="F";uid="7a6becaa-cd5c-4eb1-8ca3-7bfbb7d94a82"
CM022874.1	RepeatMasker	DNA/TcMar-Tc1	21632335	21632769	901	-	.	ID="RND-4_FAMILY-1191";TEgroup="ctg_1%7CRND-4_FAMILY-1191%7C1";Tend="1123";Tstart="925";shortTE="F";uid="b232a579-dedf-44bc-9eb6-65833727868d"
CM022874.1	RepeatMasker	Satellite	8213987	8214215	656	-	.	ID="RND-5_FAMILY-399";Tend="890";Tstart="650";shortTE="F";uid="f71afc86-13ed-4b40-af03-bda27cf05e30"
CM022874.1	RepeatMasker	DNA/MULE-MuDR	39768418	39768541	849	-	.	ID="RND-1_FAMILY-161";Tend="1058";Tstart="935";shortTE="F";uid="3847e9b9-59d5-4c6d-beaf-39fb8db2dc12"
CM022874.1	RepeatMasker	LINE/I-Jockey	13719153	13720890	6962	-	.	ID="RND-1_FAMILY-807";TEgroup="ctg_1%7CRND-1_FAMILY-807%7C1";Tend="2737";Tstart="1069";shortTE="F";uid="c634a072-fba8-4575-8894-66da66e3d951"
CM022874.1	RepeatMasker	LINE/RTE-BovB	43234440	43234634	1289	-	.	ID="RND-1_FAMILY-30";Tend="1003";Tstart="802";shortTE="F";uid="b9ddada7-4801-453f-b8d0-0172173e9e80"
CM022874.1	RepeatMasker	DNA/Maverick	37292196	37292424	657	-	.	ID="RND-1_FAMILY-33";Tend="2180";Tstart="1929";shortTE="F";uid="783c3e03-0946-44de-aa98-c4075c12ab19"
CM022874.1	RepeatMasker	Unknown	26894340	26894588	1723	-	.	ID="RND-6_FAMILY-7290";Tend="1148";Tstart="874";shortTE="F";uid="6e866eda-947e-46cc-8054-1df47b109826"
CM022874.1	RepeatMasker	Unknown	19843578	19843740	438	-	.	ID="RND-1_FAMILY-903";TEgroup="ctg_1%7CRND-1_FAMILY-903%7C1";Tend="1048";Tstart="953";shortTE="T";uid="b20752bb-fd15-4736-9ad3-f64745bc792e"
CM022874.1	RepeatMasker	RC/Helitron	29259915	29260209	1250	-	.	ID="RND-6_FAMILY-6367";Tend="1296";Tstart="852";shortTE="F";uid="f2f5b026-bee2-43bd-ad43-f92e058b0a3e"
CM022874.1	RepeatMasker	LINE/I-Jockey	20185275	20185386	623	-	.	ID="RND-1_FAMILY-230";Tend="988";Tstart="850";shortTE="F";uid="4274b82d-e28e-410e-9c24-e980713529ed"
CM022874.1	RepeatMasker	LINE/I	30152029	30153694	8348	-	.	ID="RND-6_FAMILY-837";Tend="2250";Tstart="1";shortTE="F";uid="48f827cc-48f5-4434-835e-32ec381ee84e"
CM022874.1	RepeatMasker	Unknown	30581106	30581225	453	-	.	ID="RND-1_FAMILY-777";Tend="1462";Tstart="1284";shortTE="F";uid="52d90bcd-e26a-4903-a31a-adc8ba489ec3"
CM022874.1	RepeatMasker	LINE/Penelope	12513152	12513270	435	-	.	ID="RND-6_FAMILY-7391";Tend="1152";Tstart="1027";shortTE="F";uid="cf649b17-5c25-43b2-a2b8-4796ae462688"
CM022874.1	RepeatMasker	DNA/hAT-Charlie	47709364	47709927	1835	-	.	ID="RND-2_FAMILY-110";TEgroup="ctg_1%7CRND-2_FAMILY-110%7C46";Tend="1328";Tstart="979";shortTE="F";uid="93c1f113-d710-4f83-a896-ed3359688c17"
CM022874.1	RepeatMasker	SINE/5S	46644957	46645082	865	-	.	ID="RND-6_FAMILY-1021";Tend="1055";Tstart="930";shortTE="F";uid="3d6c2d5b-c4d6-4494-8fb0-cef441d10f7c"
CM022874.1	RepeatMasker	Unknown	51898136	51898348	1716	-	.	ID="RND-6_FAMILY-1633";Tend="761";Tstart="550";shortTE="F";uid="453cbf80-efad-4d83-8f61-0691002ef72e"
CM022874.1	RepeatMasker	Satellite	8148587	8148704	572	-	.	ID="RND-6_FAMILY-577";Tend="1048";Tstart="946";shortTE="F";uid="c3a2540f-32e6-4344-aaa4-4a3d3870f182"
CM022874.1	RepeatMasker	LINE/RTE	29651080	29651970	5500	-	.	ID="RND-6_FAMILY-8233";Tend="1314";Tstart="409";shortTE="F";uid="3b26c6a9-6e2e-46c3-9ff7-f69445d706d8"
CM022874.1	RepeatMasker	Unknown	21596980	21597187	500	-	.	ID="RND-4_FAMILY-1056";Tend="736";Tstart="353";shortTE="F";uid="02447f73-bc43-4327-886b-bf6a2a766cdc"
CM022874.1	RepeatMasker	LINE/Penelope	8582391	8582657	2281	-	.	ID="RND-5_FAMILY-2484";Tend="1592";Tstart="1326";shortTE="F";uid="d8fbfaba-bcd8-4e2a-9cb9-400ff5900daf"
CM022874.1	RepeatMasker	Unknown	32447048	32447187	1043	-	.	ID="RND-1_FAMILY-133";Tend="1537";Tstart="1397";shortTE="F";uid="e8ccfd68-78c5-4876-839b-d1590276131d"
CM022874.1	RepeatMasker	Unknown	29664944	29665140	496	-	.	ID="RND-6_FAMILY-11280";Tend="268";Tstart="54";shortTE="F";uid="c406f55b-313f-4833-adfd-b9e1b162c9bc"
CM022874.1	RepeatMasker	LINE/RTE-BovB	51666343	51666524	811	-	.	ID="RND-6_FAMILY-380";Tend="1076";Tstart="875";shortTE="F";uid="f9d6ae83-b747-42b6-b084-a0170d41c2f9"
CM022874.1	RepeatMasker	DNA/TcMar-Tc1	18159822	18160193	929	-	.	ID="MARINER-4_DY";Tend="430";Tstart="60";shortTE="F";uid="c0358eb8-921b-4c06-9038-34ac5598bc4c"
CM022874.1	RepeatMasker	Unknown	38456963	38457163	1265	-	.	ID="RND-1_FAMILY-941";Tend="2484";Tstart="2283";shortTE="F";uid="4f2d7aa1-4105-4106-bd2d-3412b41b7973"
CM022874.1	RepeatMasker	Unknown	46451109	46451305	996	-	.	ID="RND-1_FAMILY-651";Tend="1363";Tstart="1163";shortTE="F";uid="a511666a-4ea2-4345-bd3f-07513649670c"
CM022874.1	RepeatMasker	RC/Helitron	41198934	41199202	1292	-	.	ID="RND-1_FAMILY-193";Tend="910";Tstart="643";shortTE="F";uid="318b1907-7c02-4e88-a9de-a7282a4893de"
CM022874.1	RepeatMasker	LINE/I-Jockey	7711818	7712132	1689	-	.	ID="RND-1_FAMILY-831";Tend="1560";Tstart="177";shortTE="F";uid="1e35db05-167d-48a3-ad7b-7a431283809c"
CM022874.1	RepeatMasker	DNA/TcMar-Tc1	19769862	19770273	2747	-	.	ID="RND-5_FAMILY-1880";Tend="1451";Tstart="1033";shortTE="F";uid="d8ad8eb6-f059-400e-9dea-c9cdfcaa7da7"
CM022874.1	RepeatMasker	Unknown	23626830	23627294	3201	-	.	ID="RND-1_FAMILY-266";Tend="1420";Tstart="967";shortTE="F";uid="0700eb91-8b23-4668-a7fd-843674dbc86b"
CM022874.1	RepeatMasker	RC/Helitron	5504501	5504934	1591	-	.	ID="RND-4_FAMILY-269";Tend="1747";Tstart="1285";shortTE="F";uid="7fc280db-e358-456e-9dd7-54d9312e25e2"
CM022874.1	RepeatMasker	Unknown	41184340	41184488	941	-	.	ID="RND-3_FAMILY-37";Tend="1353";Tstart="1210";shortTE="F";uid="da375d54-1e94-4da9-a70f-f5a1e181efb6"
CM022874.1	RepeatMasker	LINE/I	21050932	21051133	555	-	.	ID="RND-6_FAMILY-179";Tend="993";Tstart="759";shortTE="F";uid="f2be70ca-34b6-4675-a9ca-ae54f0b9688d"
CM022874.1	RepeatMasker	LTR/Copia	11997082	11998374	631	-	.	ID="COPIA-3_RPR-I";Tend="3899";Tstart="2464";shortTE="F";uid="543812df-dac3-4ffd-a324-8c144892bbb1"
CM022874.1	RepeatMasker	SINE/tRNA-RTE	48713717	48713917	1578	-	.	ID="RND-6_FAMILY-1330";Tend="1120";Tstart="921";shortTE="F";uid="ce158fb1-83dc-4ed6-a9db-d9182f9776cd"
CM022874.1	RepeatMasker	DNA/TcMar-Tc1	50656072	50656928	6569	-	.	ID="RND-1_FAMILY-226";Tend="1780";Tstart="892";shortTE="F";uid="cbd84019-8ab2-4211-af4e-2d5981fe7890"
CM022874.1	RepeatMasker	Unknown	13346213	13346430	1401	-	.	ID="RND-6_FAMILY-5252";Tend="1039";Tstart="824";shortTE="F";uid="e41cbdd3-b099-4b16-8fa6-a7d2955e185d"
CM022874.1	RepeatMasker	Unknown	7749046	7749156	549	-	.	ID="RND-1_FAMILY-492";Tend="1026";Tstart="862";shortTE="F";uid="b0975c7e-1a61-4b8e-9c37-03412be4bc0b"
CM022874.1	RepeatMasker	LINE/RTE-BovB	49334687	49335189	850	-	.	ID="RND-4_FAMILY-543";Tend="594";Tstart="87";shortTE="F";uid="64c9ad8e-d910-4e70-ba7e-7ee1e39d89f6"
CM022874.1	RepeatMasker	Unknown	47929814	47930188	1394	-	.	ID="RND-1_FAMILY-997";Tend="1081";Tstart="765";shortTE="F";uid="95269c50-e7fc-45b4-9f86-e25c24caea40"
CM022874.1	RepeatMasker	Unknown	33775880	33776009	593	-	.	ID="RND-1_FAMILY-66";Tend="1115";Tstart="952";shortTE="F";uid="76b08090-b10e-4dd9-80f2-8c4a461175cb"
CM022874.1	RepeatMasker	SINE/tRNA-RTE	4144085	4144225	433	-	.	ID="RND-6_FAMILY-5487";Tend="745";Tstart="605";shortTE="F";uid="ae589aa4-97e6-49ab-9271-38147e805f3c"
CM022874.1	RepeatMasker	Satellite	50246099	50246485	2537	-	.	ID="RND-6_FAMILY-46";Tend="1321";Tstart="952";shortTE="F";uid="857f407b-ff9e-4f32-9f5d-a531261966d2"
CM022874.1	RepeatMasker	Unknown	23840914	23841015	680	-	.	ID="RND-1_FAMILY-643";Tend="1776";Tstart="1674";shortTE="F";uid="c0f4c7d0-55a6-4e2e-a3f9-bb0d1f00d603"
CM022874.1	RepeatMasker	Unknown	7173958	7174279	1152	-	.	ID="RND-5_FAMILY-555";Tend="1243";Tstart="944";shortTE="F";uid="9919c355-954b-434c-991d-a95ae570bbde"
CM022874.1	RepeatMasker	LINE/Penelope	35176174	35176314	565	-	.	ID="RND-5_FAMILY-178";Tend="1535";Tstart="1408";shortTE="F";uid="bfd16921-1e5e-4dad-8fbf-4bfced2d1b1f"
CM022874.1	RepeatMasker	Unknown	27810026	27810138	595	-	.	ID="RND-6_FAMILY-3679";Tend="1707";Tstart="1598";shortTE="F";uid="b66d922e-50a3-45bd-9116-ea443c371935"
CM022874.1	RepeatMasker	SINE/MIR	42890315	42890629	1050	-	.	ID="RND-1_FAMILY-44";Tend="1184";Tstart="874";shortTE="F";uid="80ffc727-3b0a-4b7b-92cb-37c63fd29baf"
CM022874.1	RepeatMasker	Unknown	9762121	9762378	748	-	.	ID="RND-4_FAMILY-560";Tend="1389";Tstart="1113";shortTE="F";uid="bce03165-2b97-4a2f-b4ce-bb1d5358cee8"
CM022874.1	RepeatMasker	Unknown	37788506	37788662	476	-	.	ID="RND-6_FAMILY-201";Tend="1159";Tstart="1028";shortTE="F";uid="b7b571ad-f211-4814-b239-b66e240e374a"
CM022874.1	RepeatMasker	Unknown	17462149	17462374	1159	-	.	ID="RND-6_FAMILY-4063";Tend="1153";Tstart="900";shortTE="F";uid="2024b263-3c5b-4b58-be8d-031e0f54444f"
CM022874.1	RepeatMasker	LINE/CR1	41191310	41191600	821	-	.	ID="RND-5_FAMILY-235";Tend="1660";Tstart="1359";shortTE="F";uid="b4edf95b-1877-4fad-a411-38740b0e76b3"
CM022874.1	RepeatMasker	Unknown	7378338	7378548	840	-	.	ID="RND-3_FAMILY-183";Tend="1444";Tstart="1231";shortTE="F";uid="c0bc5400-746b-413c-a7db-2fe55c7ae1d9"
CM022874.1	RepeatMasker	Unknown	39416982	39417187	615	-	.	ID="RND-6_FAMILY-6755";Tend="1262";Tstart="1041";shortTE="F";uid="2f48b3de-2b51-4f99-8de4-02e895598965"
CM022874.1	RepeatMasker	Unknown	2470114	2470365	965	-	.	ID="RND-1_FAMILY-651";Tend="1364";Tstart="877";shortTE="F";uid="0162086f-5eb7-4ff9-9248-5a2f1a202fd2"
CM022874.1	RepeatMasker	RC/Helitron	19643032	19643445	3214	-	.	ID="RND-1_FAMILY-197";Tend="1274";Tstart="848";shortTE="F";uid="9c11f7d5-5dd8-4c19-aa04-193799ee2588"
CM022874.1	RepeatMasker	Unknown	5355689	5356441	4851	-	.	ID="RND-1_FAMILY-262";Tend="1571";Tstart="770";shortTE="F";uid="06095593-cb7a-4625-8643-d2e3f8ff95d6"
CM022874.1	RepeatMasker	LINE/RTE-BovB	23441421	23441702	1648	-	.	ID="RND-1_FAMILY-30";Tend="1127";Tstart="827";shortTE="F";uid="52f6054f-7ce3-4ce4-906e-09b3bbf3b46f"
CM022874.1	RepeatMasker	Unknown	43430983	43431139	718	-	.	ID="RND-6_FAMILY-3992";Tend="1538";Tstart="1387";shortTE="F";uid="db250361-3ad2-4e30-9ee8-f1592eefa6eb"
CM022874.1	RepeatMasker	RC/Helitron	1469793	1470549	5599	-	.	ID="RND-1_FAMILY-6";Tend="1948";Tstart="1157";shortTE="F";uid="f0adc30e-3962-46d0-a238-3293c1ca1d51"
CM022874.1	RepeatMasker	Unknown	13526698	13527335	4745	-	.	ID="RND-6_FAMILY-3656";Tend="1558";Tstart="918";shortTE="F";uid="640fa2bb-1fbb-4790-9bbe-edfe2c52f9e3"
CM022874.1	RepeatMasker	Unknown	684387	684603	929	-	.	ID="RND-1_FAMILY-39";Tend="1213";Tstart="946";shortTE="F";uid="25561b28-7f71-4660-b9f3-b9442be77e0f"
CM022874.1	RepeatMasker	RC/Helitron	33896748	33897020	1687	-	.	ID="RND-1_FAMILY-6";Tend="1087";Tstart="824";shortTE="F";uid="e90ce27c-d778-4a3d-9045-d016bc3dc96c"
CM022874.1	RepeatMasker	Unknown	344645	344758	815	-	.	ID="RND-6_FAMILY-222";Tend="1704";Tstart="1591";shortTE="F";uid="b1f18aab-d5ed-4a93-9c67-9d66dbf3fb73"
CM022874.1	RepeatMasker	Unknown	20905157	20905349	614	-	.	ID="RND-3_FAMILY-721";Tend="2194";Tstart="1992";shortTE="F";uid="521d19f5-58ec-47b6-b695-5add8674b619"
CM022874.1	RepeatMasker	DNA/TcMar-Tc1	3482370	3482904	2470	-	.	ID="RND-4_FAMILY-779";Tend="1312";Tstart="823";shortTE="F";uid="06fb08bc-4c9c-41c3-91ee-e86c5f43110f"
CM022874.1	RepeatMasker	RC/Helitron	14188277	14188385	551	-	.	ID="RND-4_FAMILY-269";Tend="920";Tstart="812";shortTE="F";uid="2b5e1e2e-3cd7-4cca-b594-c426eede6e5b"
CM022874.1	RepeatMasker	RC/Helitron	21316736	21317255	615	-	.	ID="RND-1_FAMILY-717";TEgroup="ctg_1%7CRND-1_FAMILY-717%7C2";Tend="1607";Tstart="1309";shortTE="F";uid="483a2d56-dcb2-4835-bd74-47d1f205004e"
CM022874.1	RepeatMasker	DNA/Academ-1	22556924	22557272	2241	-	.	ID="RND-5_FAMILY-208";Tend="631";Tstart="283";shortTE="F";uid="634dc634-f0b8-44b5-8d05-d161e9ef7c60"
CM022874.1	RepeatMasker	RC/Helitron	29100714	29100823	537	-	.	ID="HELITRON-N7_PXU";Tend="108";Tstart="4";shortTE="F";uid="a57c67d9-be66-46e7-8845-7217b08fcdd6"
CM022874.1	RepeatMasker	LINE/L2	278438	278771	1644	-	.	ID="RND-6_FAMILY-7684";TEgroup="ctg_1%7CRND-6_FAMILY-7684%7C1";Tend="1378";Tstart="1136";shortTE="F";uid="a327c3d4-95a4-4831-89f2-62cefc2357db"
CM022874.1	RepeatMasker	RC/Helitron	17353769	17353872	903	-	.	ID="RND-4_FAMILY-612";Tend="971";Tstart="868";shortTE="F";uid="582e0443-e5ba-4aba-a178-6ab47368c167"
CM022874.1	RepeatMasker	LINE/R1-LOA	12957731	12958131	2394	-	.	ID="RND-1_FAMILY-618";Tend="1091";Tstart="697";shortTE="F";uid="8057fa1c-ca2b-4d2d-964b-47c19c5ac718"
CM022874.1	RepeatMasker	Unknown	20683108	20683296	841	-	.	ID="RND-6_FAMILY-7290";Tend="1359";Tstart="1146";shortTE="F";uid="ede213b6-d8a8-4150-9f1d-e519286e4c6c"
CM022874.1	RepeatMasker	Unknown	41197510	41197712	585	-	.	ID="RND-1_FAMILY-604";Tend="1217";Tstart="931";shortTE="F";uid="e0f3a852-2ba7-4e93-a40c-c6d5dd6049e6"
CM022874.1	RepeatMasker	DNA/TcMar-Tc1	26679707	26679809	583	-	.	ID="RND-6_FAMILY-8643";Tend="851";Tstart="747";shortTE="F";uid="eb131e95-6869-4ecb-938f-0d64932a9788"
CM022874.1	RepeatMasker	Satellite	40422206	40422327	907	-	.	ID="RND-6_FAMILY-577";Tend="880";Tstart="756";shortTE="F";uid="ae0b791a-85f1-423f-8503-13939cfe6ffd"
CM022874.1	RepeatMasker	Unknown	40471094	40471264	472	-	.	ID="RND-6_FAMILY-125";Tend="3491";Tstart="3297";shortTE="F";uid="329f1423-e290-4402-928a-86776d51dcad"
CM022874.1	RepeatMasker	Unknown	20806195	20806298	439	-	.	ID="RND-5_FAMILY-539";Tend="1118";Tstart="1001";shortTE="F";uid="300357d5-7819-49de-8288-6b02e2fa7f4d"
CM022874.1	RepeatMasker	Unknown	18067289	18067530	2112	-	.	ID="RND-5_FAMILY-277";Tend="2030";Tstart="1789";shortTE="F";uid="abe1ef4b-badb-44e6-b28d-d80b6df7e57c"
CM022874.1	RepeatMasker	Unknown	24600720	24600849	510	-	.	ID="RND-6_FAMILY-13939";Tend="859";Tstart="781";shortTE="F";uid="1ffd99d6-4d51-4a1b-895f-a3cae2636a74"
CM022874.1	RepeatMasker	DNA/TcMar-Tc1	11527863	11528188	576	-	.	ID="MARINER-6_HSAL";TEgroup="ctg_1%7CMARINER-6_HSAL%7C4";Tend="1141";Tstart="63";shortTE="F";uid="7e9e0505-a8ae-452a-9a44-3930c5068235"
CM022874.1	RepeatMasker	Unknown	10153324	10153517	697	-	.	ID="RND-2_FAMILY-238";Tend="1417";Tstart="1214";shortTE="F";uid="d96f1347-5c8b-4fdc-993e-fcbf186cc8df"
CM022874.1	RepeatMasker	DNA/PiggyBac	12562835	12564239	11829	-	.	ID="RND-5_FAMILY-1399";Tend="2150";Tstart="763";shortTE="F";uid="4546db96-f035-4b18-aa6a-3a456c3b90eb"
CM022874.1	RepeatMasker	Unknown	15861892	15862058	1132	-	.	ID="RND-6_FAMILY-6615";Tend="1071";Tstart="906";shortTE="F";uid="41ebfdeb-b5f4-4ba1-9ed6-7032d728b136"
CM022874.1	RepeatMasker	Unknown	1376334	1376501	1211	-	.	ID="RND-1_FAMILY-210";Tend="1601";Tstart="1428";shortTE="F";uid="3d922c43-7b08-48cb-b52a-bdb9d175cb9f"
CM022874.1	RepeatMasker	LINE/RTE-BovB	50182913	50183018	616	-	.	ID="RND-6_FAMILY-2119";Tend="1123";Tstart="1019";shortTE="F";uid="d211ac58-b027-4b29-a36f-4457912be0bd"
CM022874.1	RepeatMasker	Unknown	1964888	1965009	898	-	.	ID="RND-6_FAMILY-3656";Tend="1029";Tstart="909";shortTE="F";uid="5edbbf40-fdf7-4cd4-81b6-3d63ef79b4b3"
CM022874.1	RepeatMasker	DNA/hAT-Tip100	4741181	4741639	3576	-	.	ID="RND-1_FAMILY-217";Tend="1302";Tstart="842";shortTE="F";uid="4bd5efe1-1b77-4cca-b541-fcf631eda94a"
CM022874.1	RepeatMasker	Unknown	30985927	30987383	9595	-	.	ID="RND-1_FAMILY-63";Tend="2171";Tstart="681";shortTE="F";uid="07131f45-4236-44e6-84be-45acbc32c46c"
CM022874.1	RepeatMasker	Unknown	52091619	52092333	1538	-	.	ID="RND-6_FAMILY-9349";Tend="1750";Tstart="1055";shortTE="F";uid="f82a37c7-f8cb-43b8-a870-d4bcdcbdb973"
CM022874.1	RepeatMasker	LINE/L2	31372484	31372855	2653	-	.	ID="RND-5_FAMILY-857";Tend="1251";Tstart="876";shortTE="F";uid="bc79190d-603f-40a8-8d0c-4eca869a2176"
CM022874.1	RepeatMasker	Unknown	14313389	14313808	2177	-	.	ID="RND-1_FAMILY-342";Tend="1331";Tstart="872";shortTE="F";uid="817ed0dc-2449-4454-9cbc-466b05d8bad9"
CM022874.1	RepeatMasker	Unknown	52109411	52109718	1964	-	.	ID="RND-6_FAMILY-713";Tend="1073";Tstart="724";shortTE="F";uid="456067f9-79b6-42ae-ae5e-92261fe487ea"
CM022874.1	RepeatMasker	Unknown	51845862	51846092	1610	-	.	ID="RND-6_FAMILY-10";Tend="1353";Tstart="1142";shortTE="F";uid="fae6cc34-ed2c-49c8-b649-f2a7dc08b2a7"
CM022874.1	RepeatMasker	Unknown	26452167	26452325	733	-	.	ID="RND-2_FAMILY-22";Tend="1145";Tstart="982";shortTE="F";uid="2df16ac5-742e-47f7-a585-affa633559b9"
CM022874.1	RepeatMasker	SINE/tRNA-RTE	43530813	43531015	1058	-	.	ID="RND-1_FAMILY-65";Tend="1147";Tstart="926";shortTE="F";uid="c8070419-ac79-414c-9837-02368db9a806"
CM022874.1	RepeatMasker	SINE/tRNA-RTE	10953874	10954059	992	-	.	ID="RND-6_FAMILY-11569";Tend="1134";Tstart="946";shortTE="F";uid="78d733c8-a623-4a94-a08f-b456bcb12a39"
CM022874.1	RepeatMasker	LINE/RTE-BovB	6105088	6105212	436	-	.	ID="RND-5_FAMILY-2897";Tend="1319";Tstart="1173";shortTE="F";uid="e16d1fd3-bf8a-4b4b-a556-88cc2831a215"
CM022874.1	RepeatMasker	DNA/TcMar-Tc1	32246245	32246762	2718	-	.	ID="RND-4_FAMILY-1141";Tend="616";Tstart="76";shortTE="F";uid="5f906491-662a-4e32-a51e-b422847a6beb"
CM022874.1	RepeatMasker	Unknown	13739053	13739456	1024	-	.	ID="RND-1_FAMILY-251";Tend="527";Tstart="124";shortTE="F";uid="e23a7761-93d1-4afd-936a-b98a34c9e3bd"
CM022874.1	RepeatMasker	DNA/TcMar-Tc1	10700202	10700515	2342	-	.	ID="RND-5_FAMILY-701";Tend="1306";Tstart="992";shortTE="F";uid="92986431-eb9b-434f-b48b-35eaeb5e95ac"
CM022874.1	RepeatMasker	LINE/L2	42387642	42388177	1969	-	.	ID="RND-1_FAMILY-484";Tend="1603";Tstart="929";shortTE="F";uid="f6b6ce0d-3fb7-451e-902f-61dcffebe118"
CM022874.1	RepeatMasker	Unknown	43121034	43121199	1010	-	.	ID="RND-2_FAMILY-22";Tend="1123";Tstart="955";shortTE="F";uid="2fc5d894-ee75-47ea-91e6-663d70f25d97"
CM022874.1	RepeatMasker	Unknown	34707542	34707697	1175	-	.	ID="RND-5_FAMILY-73";Tend="930";Tstart="779";shortTE="F";uid="d6b35e45-2404-4745-8d5c-7d641eabbb23"
CM022874.1	RepeatMasker	Unknown	738257	738371	913	-	.	ID="RND-6_FAMILY-11719";Tend="1045";Tstart="930";shortTE="F";uid="973597e0-d0db-48d5-8cfd-d7d059fb3a8e"
CM022874.1	RepeatMasker	LINE/I-Jockey	43722518	43722833	1332	-	.	ID="RND-5_FAMILY-1271";Tend="1390";Tstart="986";shortTE="F";uid="7e195e27-59e3-4984-870e-79ff9cc4298f"
CM022874.1	RepeatMasker	Unknown	4052045	4052300	917	-	.	ID="RND-6_FAMILY-7290";Tend="1418";Tstart="1140";shortTE="F";uid="32887821-6ebd-46b1-888f-de3c021af249"
CM022874.1	RepeatMasker	LINE/RTE-BovB	49380545	49380853	2070	-	.	ID="RND-6_FAMILY-380";Tend="1211";Tstart="903";shortTE="F";uid="0bd86676-ecd0-4018-9716-86638e6a5de3"
CM022874.1	RepeatMasker	DNA/CMC-Chapaev-3	47206213	47206653	3083	-	.	ID="RND-6_FAMILY-672";Tend="1365";Tstart="900";shortTE="F";uid="be642ae0-e58b-4a28-b880-392c864d62bd"
CM022874.1	RepeatMasker	Unknown	27871088	27872486	1317	-	.	ID="RND-5_FAMILY-2473";TEgroup="ctg_1%7CRND-5_FAMILY-2473%7C6";Tend="2128";Tstart="662";shortTE="F";uid="d527efa5-c4b8-45f0-b810-df556aa04588"
CM022874.1	RepeatMasker	Unknown	8731170	8731285	643	-	.	ID="RND-6_FAMILY-6615";Tend="1018";Tstart="903";shortTE="F";uid="d31af7db-a2e0-4630-bba3-a77645385597"
CM022874.1	RepeatMasker	Unknown	30897904	30899141	5923	-	.	ID="RND-1_FAMILY-28";Tend="2374";Tstart="1069";shortTE="F";uid="e9d3f768-6f08-442b-809b-6aa1b1d68403"
CM022874.1	RepeatMasker	Satellite	47105617	47105910	1862	-	.	ID="RND-5_FAMILY-399";Tend="308";Tstart="1";shortTE="F";uid="516d680d-8660-4b04-88b9-dabd5dd29158"
CM022874.1	RepeatMasker	RC/Helitron	8481411	8482108	5318	-	.	ID="RND-6_FAMILY-20544";Tend="1544";Tstart="846";shortTE="F";uid="e0f965a1-c9a6-46f1-8d73-9d428aedc7b6"
CM022874.1	RepeatMasker	Unknown	18642981	18643375	1093	-	.	ID="RND-5_FAMILY-1421";Tend="1444";Tstart="1088";shortTE="F";uid="e0dab428-b949-494d-83d4-5c0b4a25c7cc"
CM022874.1	RepeatMasker	DNA/TcMar-Mariner	10880374	10881074	4690	-	.	ID="RND-1_FAMILY-346";Tend="1686";Tstart="953";shortTE="F";uid="f997236e-f553-4c89-aa22-a07062705021"
CM022874.1	RepeatMasker	RC/Helitron	13996848	13997493	4519	-	.	ID="RND-1_FAMILY-171";Tend="2499";Tstart="1878";shortTE="F";uid="3516a13a-a9d4-416d-875b-2496c6fbff97"
CM022874.1	RepeatMasker	RC/Helitron	28568616	28568785	648	-	.	ID="RND-1_FAMILY-204";Tend="2686";Tstart="2499";shortTE="F";uid="a19412d9-7b3c-4878-b9e1-35410844a396"
CM022874.1	RepeatMasker	Unknown	39949064	39949274	1207	-	.	ID="RND-1_FAMILY-39";Tend="969";Tstart="763";shortTE="F";uid="78264c3c-cf87-4746-a8c8-a80a32071293"
CM022874.1	RepeatMasker	DNA/hAT-Charlie	15055375	15055518	1198	-	.	ID="RND-1_FAMILY-417";Tend="1007";Tstart="863";shortTE="F";uid="5fb874be-d2de-44e1-8c9a-68711310a4ac"
CM022874.1	RepeatMasker	DNA/hAT-Tip100	2060490	2061043	2935	-	.	ID="RND-4_FAMILY-2323";Tend="2374";Tstart="1799";shortTE="F";uid="60518d76-78ac-4bd3-83ac-53d974ed661b"
CM022874.1	RepeatMasker	RC/Helitron	21586466	21587158	5539	-	.	ID="RND-5_FAMILY-470";Tend="1664";Tstart="940";shortTE="F";uid="6a77ee51-8cd0-408e-affa-8e735776d849"
CM022874.1	RepeatMasker	Unknown	37277125	37277483	714	-	.	ID="RND-6_FAMILY-9040";TEgroup="ctg_1%7CRND-6_FAMILY-9040%7C17";Tend="1338";Tstart="1062";shortTE="F";uid="30fa6537-0034-4419-8391-c9c2d693be8e"
CM022874.1	RepeatMasker	Unknown	5403050	5403202	1196	-	.	ID="RND-6_FAMILY-5252";Tend="1039";Tstart="889";shortTE="F";uid="ccec6eb8-e5fa-4fa1-ad7d-1a1d07d13cc0"
CM022874.1	RepeatMasker	DNA/hAT-Charlie	49783786	49784429	1915	-	.	ID="RND-2_FAMILY-110";TEgroup="ctg_1%7CRND-2_FAMILY-110%7C52";Tend="1327";Tstart="932";shortTE="F";uid="5c413a35-ce62-420d-8b53-415266957ec7"
CM022874.1	RepeatMasker	Unknown	49568215	49568493	554	-	.	ID="RND-6_FAMILY-2909";TEgroup="ctg_1%7CRND-6_FAMILY-2909%7C5";Tend="2974";Tstart="2830";shortTE="F";uid="a49b4fa9-12ac-4f88-8bc6-e4f55c91e4ee"
CM022874.1	RepeatMasker	Unknown	52395546	52395677	822	-	.	ID="RND-6_FAMILY-5629";Tend="787";Tstart="663";shortTE="F";uid="8ff3bf3f-05b3-4354-93e8-6241c381ae92"
CM022874.1	RepeatMasker	Satellite	45728659	45728958	1472	-	.	ID="RND-5_FAMILY-2656";Tend="216";Tstart="1";shortTE="F";uid="96cfe68c-a7aa-45c1-8fac-417848dc997f"
CM022874.1	RepeatMasker	DNA/hAT-Charlie	49857502	49857614	509	-	.	ID="RND-5_FAMILY-5015";Tend="1374";Tstart="1269";shortTE="F";uid="2ea31a8b-96c9-4972-9b3d-d16d0facb56a"
CM022874.1	RepeatMasker	Unknown	1795862	1796006	1172	-	.	ID="RND-4_FAMILY-1951";Tend="865";Tstart="720";shortTE="F";uid="dcd5aa19-62e7-4329-9f50-d7005e7188cb"
CM022874.1	RepeatMasker	Unknown	28999856	28999974	543	-	.	ID="RND-1_FAMILY-627";Tend="1213";Tstart="1082";shortTE="F";uid="caca9692-2967-4664-a516-73a65cf8e8ae"
CM022874.1	RepeatMasker	RC/Helitron	37615741	37616310	3629	-	.	ID="RND-6_FAMILY-707";Tend="1470";Tstart="877";shortTE="F";uid="b3089d89-5eec-485c-8120-8389e139b587"
CM022874.1	RepeatMasker	Unknown	16194641	16194882	1347	-	.	ID="RND-5_FAMILY-1920";Tend="812";Tstart="574";shortTE="F";uid="101e7668-521e-485d-a4f3-2141bae52161"
CM022874.1	RepeatMasker	Unknown	405832	406413	2798	-	.	ID="RND-6_FAMILY-8178";TEgroup="ctg_1%7CRND-6_FAMILY-8178%7C1";Tend="1486";Tstart="986";shortTE="F";uid="afc93a84-d9ea-4128-b886-123dbc83073f"
CM022874.1	RepeatMasker	Unknown	3399482	3399898	1725	-	.	ID="RND-6_FAMILY-6687";Tend="1752";Tstart="1352";shortTE="F";uid="ee41f216-30b8-4981-80eb-6377df283135"
CM022874.1	RepeatMasker	Unknown	10791567	10791694	502	-	.	ID="RND-4_FAMILY-132";Tend="1518";Tstart="1394";shortTE="F";uid="779c7ec8-b2df-4bd2-8bec-36049254399d"
CM022874.1	RepeatMasker	DNA/TcMar-Tc1	5543468	5543840	815	-	.	ID="rnd-4_family-714";Tend="1211";Tstart="792";shortTE="F";uid="3567671e-f378-4912-ad61-e3d5d23a38c3"
CM022874.1	RepeatMasker	Unknown	22750293	22751386	5406	-	.	ID="RND-1_FAMILY-28";Tend="2358";Tstart="231";shortTE="F";uid="bbc62fde-78a3-4b51-b792-c7cf1f1e018c"
CM022874.1	RepeatMasker	SINE/tRNA-RTE	46898293	46898609	2141	-	.	ID="RND-4_FAMILY-632";Tend="1119";Tstart="798";shortTE="F";uid="2165b032-2564-40cf-bdc3-b94289d8e2da"
CM022874.1	RepeatMasker	Unknown	43553953	43554266	1402	-	.	ID="RND-4_FAMILY-737";Tend="1464";Tstart="1131";shortTE="F";uid="5339191b-d8e8-4151-aff5-c53193f162ce"
CM022874.1	RepeatMasker	DNA/TcMar-Tc1	19607858	19608081	1440	-	.	ID="RND-5_FAMILY-1382";Tend="2632";Tstart="2397";shortTE="F";uid="e267513f-5377-4d60-8a5d-86fff80dcdb7"
CM022874.1	RepeatMasker	Unknown	24257685	24258126	1584	-	.	ID="RND-3_FAMILY-37";Tend="1336";Tstart="894";shortTE="F";uid="67b16853-9a66-4e50-a08d-7c778f729ef9"
CM022874.1	RepeatMasker	DNA/hAT-hATm	52043325	52043537	1884	-	.	ID="RND-1_FAMILY-1004";Tend="2926";Tstart="2714";shortTE="F";uid="69e116d2-d409-4e1e-9e24-312fd353ebfe"
CM022874.1	RepeatMasker	Unknown	42234898	42235392	3328	-	.	ID="RND-1_FAMILY-903";Tend="1704";Tstart="1196";shortTE="F";uid="1e281a12-93fa-45b1-85ed-6e26c8ebc980"
CM022874.1	RepeatMasker	Unknown	26265925	26266227	1485	-	.	ID="RND-1_FAMILY-11";Tend="1133";Tstart="824";shortTE="F";uid="fbc79c63-419a-4989-9ab9-d136abf72f64"
CM022874.1	RepeatMasker	Unknown	24249514	24249654	503	-	.	ID="RND-6_FAMILY-5365";Tend="2097";Tstart="1957";shortTE="F";uid="4e952748-43ba-4671-a0ce-e6147bf0f59b"
CM022874.1	RepeatMasker	Unknown	39330013	39330202	652	-	.	ID="RND-6_FAMILY-8384";Tend="1394";Tstart="1188";shortTE="F";uid="6d6d042c-9038-4024-a336-5d3d0373bcc6"
CM022874.1	RepeatMasker	LINE/RTE-BovB	51631037	51631343	2193	-	.	ID="RND-1_FAMILY-30";Tend="1117";Tstart="808";shortTE="F";uid="1f4ca392-1b4b-4d07-bb48-e923d785fbd0"
CM022874.1	RepeatMasker	RC/Helitron	12652233	12654774	17129	-	.	ID="RND-1_FAMILY-151";Tend="3243";Tstart="771";shortTE="F";uid="ef43d6a9-8861-49de-b934-0a2fe8de1435"
CM022874.1	RepeatMasker	Unknown	7337441	7337818	1811	-	.	ID="RND-1_FAMILY-279";Tend="1288";Tstart="886";shortTE="F";uid="8dc95833-e79b-4304-b6d5-50ef754060fb"
CM022874.1	RepeatMasker	DNA/TcMar-Tc1	40542014	40542354	2670	-	.	ID="RND-1_FAMILY-423";Tend="1698";Tstart="1361";shortTE="F";uid="b67ec6a4-639c-4e30-8f55-b94a8c683d82"
CM022874.1	RepeatMasker	Satellite	21162985	21163277	1937	-	.	ID="RND-6_FAMILY-577";Tend="271";Tstart="1";shortTE="F";uid="a954bc5a-ef10-4273-b402-90c3915c1ba6"
CM022874.1	RepeatMasker	Unknown	22914147	22914315	539	-	.	ID="RND-6_FAMILY-9040";Tend="1337";Tstart="1165";shortTE="F";uid="0e82b8e2-151c-4fdf-b6af-3bc30711715b"
CM022874.1	RepeatMasker	DNA/TcMar-Tc1	26172011	26172291	2140	-	.	ID="RND-1_FAMILY-376";Tend="1329";Tstart="1052";shortTE="F";uid="2bbc6852-793b-44ad-8a09-e11e9a5234b4"
CM022874.1	RepeatMasker	DNA/hAT-Tip100	41101253	41101426	967	-	.	ID="RND-5_FAMILY-3574";Tend="1240";Tstart="1056";shortTE="F";uid="f738c307-ded1-494e-a838-4a29c3f0ea87"
CM022874.1	RepeatMasker	Unknown	47829846	47830309	2827	-	.	ID="RND-4_FAMILY-56";Tend="1444";Tstart="948";shortTE="F";uid="8dcac61d-c1bc-41cf-8961-29788a4f131f"
CM022874.1	RepeatMasker	Unknown	45211805	45212086	569	-	.	ID="RND-5_FAMILY-2732";Tend="1493";Tstart="1242";shortTE="F";uid="725994a5-57da-4d2e-a205-086a5d4d393a"
CM022874.1	RepeatMasker	LINE/I-Jockey	39493137	39493390	1772	-	.	ID="RND-1_FAMILY-230";Tend="1354";Tstart="1097";shortTE="F";uid="fd26f21e-1444-47e3-b08c-facdddeb1165"
CM022874.1	RepeatMasker	DNA/TcMar-Tc1	42620100	42620604	430	-	.	ID="RND-5_FAMILY-701";TEgroup="ctg_1%7CRND-5_FAMILY-701%7C14";Tend="1433";Tstart="991";shortTE="T";uid="e6231126-baeb-4eea-b9b9-d8138808eb8b"
CM022874.1	RepeatMasker	Unknown	51923300	51923411	554	-	.	ID="RND-5_FAMILY-1416";Tend="768";Tstart="635";shortTE="F";uid="95d567c8-1865-429e-a02c-de2c1f92d461"
CM022874.1	RepeatMasker	RC/Helitron	49985886	49986112	1094	-	.	ID="RND-6_FAMILY-4124";Tend="1606";Tstart="1351";shortTE="F";uid="ae598d6f-fdf4-4830-8e3f-8b0d4499f3a8"
CM022874.1	RepeatMasker	Unknown	7259551	7259721	817	-	.	ID="RND-2_FAMILY-22";Tend="1141";Tstart="957";shortTE="F";uid="2e799658-99ee-450b-83d9-735cf04d483c"
CM022874.1	RepeatMasker	Unknown	17560779	17561037	1458	-	.	ID="RND-5_FAMILY-523";Tend="1089";Tstart="844";shortTE="F";uid="40a8758c-a4dc-48b3-94f3-f4f926a4cd2c"
CM022874.1	RepeatMasker	Satellite	595766	596056	1628	-	.	ID="RND-5_FAMILY-985";Tend="2336";Tstart="1993";shortTE="F";uid="3c58b45d-f688-49ae-b745-b6626e170fe2"
CM022874.1	RepeatMasker	Unknown	9360693	9360817	575	-	.	ID="RND-5_FAMILY-3265";Tend="1111";Tstart="987";shortTE="F";uid="9cf8c4f2-b89d-493c-9b41-0f2eed9c1545"
CM022874.1	RepeatMasker	Unknown	6971530	6971632	477	-	.	ID="RND-2_FAMILY-22";Tend="1136";Tstart="1036";shortTE="F";uid="0519bf97-8b0d-4207-8318-af1f46c597af"
CM022874.1	RepeatMasker	LINE/R1-LOA	43068134	43068297	534	-	.	ID="RND-4_FAMILY-994";Tend="1127";Tstart="965";shortTE="F";uid="a68de8ef-6465-403c-8bee-e6e2506e6e43"
CM022874.1	RepeatMasker	SINE/tRNA-RTE	20184734	20184922	417	-	.	ID="RND-4_FAMILY-384";Tend="1179";Tstart="993";shortTE="F";uid="4f17417d-3f69-43da-a7e2-22971b6b35d7"
CM022874.1	RepeatMasker	Unknown	3319830	3320193	1795	-	.	ID="RND-1_FAMILY-591";Tend="1230";Tstart="870";shortTE="F";uid="0e26cf9e-5349-4a9d-ad73-f62507efdd6e"
CM022874.1	RepeatMasker	Unknown	41101717	41101822	410	-	.	ID="RND-6_FAMILY-9040";Tend="1342";Tstart="1217";shortTE="F";uid="00061870-e7d5-4a98-b96d-de42312313c7"
CM022874.1	RepeatMasker	SINE/tRNA-RTE	38681373	38681647	1585	-	.	ID="RND-1_FAMILY-48";Tend="1183";Tstart="891";shortTE="F";uid="0b94fb60-725d-41ba-8860-c6270f1120dc"
CM022874.1	RepeatMasker	RC/Helitron	31795271	31795397	567	-	.	ID="RND-1_FAMILY-234";Tend="2240";Tstart="2115";shortTE="F";uid="d17d2c58-4cc5-4990-be0b-2148d10f19ed"
CM022874.1	RepeatMasker	SINE/tRNA-RTE	35770426	35770607	1234	-	.	ID="RND-6_FAMILY-1330";Tend="1116";Tstart="922";shortTE="F";uid="7fe14a65-8cbe-463e-8f08-510d5bcd55f5"
CM022874.1	RepeatMasker	Unknown	47070527	47071182	2355	-	.	ID="RND-1_FAMILY-92";Tend="1377";Tstart="682";shortTE="F";uid="5b8cc01b-756c-4c6e-a092-da046b6397a0"
CM022874.1	RepeatMasker	Unknown	1116225	1116364	808	-	.	ID="RND-6_FAMILY-5252";Tend="950";Tstart="816";shortTE="F";uid="55d4ce1c-77d5-4512-861b-f1cc0355fd7b"
CM022874.1	RepeatMasker	Unknown	12940636	12941470	3014	-	.	ID="RND-1_FAMILY-191";Tend="1860";Tstart="1002";shortTE="F";uid="460af173-11bf-4a46-b510-7e2a7e56dc30"
CM022874.1	RepeatMasker	Unknown	19858783	19859093	1731	-	.	ID="RND-5_FAMILY-1793";Tend="1261";Tstart="882";shortTE="F";uid="1a31faa1-c007-4bcf-b419-4cf2376633bb"
CM022874.1	RepeatMasker	DNA/TcMar-Tc1	25036424	25036934	6775	-	.	ID="RND-1_FAMILY-114";Tend="1572";Tstart="629";shortTE="F";uid="4250da44-381e-439c-ad72-519a6e54cf4d"
CM022874.1	RepeatMasker	Unknown	49727848	49728075	984	-	.	ID="RND-6_FAMILY-7290";Tend="1379";Tstart="1152";shortTE="F";uid="4bbcb7c2-e5b0-4212-a1ab-746f7ed9859a"
CM022874.1	RepeatMasker	Unknown	30677922	30678101	472	-	.	ID="RND-6_FAMILY-9040";Tend="1340";Tstart="1160";shortTE="F";uid="f3d0b105-9403-4209-bc10-e2728617d78b"
CM022874.1	RepeatMasker	SINE/tRNA-RTE	38963009	38963229	1462	-	.	ID="RND-1_FAMILY-65";Tend="1118";Tstart="896";shortTE="F";uid="a09e38c2-ce27-4c1c-9ee6-f1400fab4485"
CM022874.1	RepeatMasker	Unknown	2234120	2234313	1152	-	.	ID="RND-1_FAMILY-414";Tend="1104";Tstart="927";shortTE="F";uid="a353fad7-b8ba-4cd4-badf-cea2892617d1"
CM022874.1	RepeatMasker	LINE/I	18425778	18426084	1484	-	.	ID="RND-4_FAMILY-214";Tend="1287";Tstart="930";shortTE="F";uid="b020f181-6420-40ea-9f61-ae8847c9c545"
CM022874.1	RepeatMasker	RC/Helitron	49219892	49219992	456	-	.	ID="RND-1_FAMILY-50";Tend="1171";Tstart="1055";shortTE="F";uid="b9730fe5-2d45-4d7d-9247-59a83498e1a5"
CM022874.1	RepeatMasker	SINE/MIR	3168355	3168645	1070	-	.	ID="RND-1_FAMILY-44";Tend="1183";Tstart="872";shortTE="F";uid="ffe540f6-1477-4c77-83b1-b7350e1bb433"
CM022874.1	RepeatMasker	Satellite	31885984	31886438	1305	-	.	ID="RND-6_FAMILY-46";Tend="1530";Tstart="1076";shortTE="F";uid="f956c99d-51ef-4713-b3bd-064b0c4297bd"
CM022874.1	RepeatMasker	SINE/MIR	15500048	15500160	585	-	.	ID="RND-1_FAMILY-44";Tend="1132";Tstart="1014";shortTE="F";uid="e9dace13-ad55-463c-b60c-c16cca04c9a4"
CM022874.1	RepeatMasker	Unknown	43452953	43453108	405	-	.	ID="RND-1_FAMILY-203";Tend="1046";Tstart="895";shortTE="F";uid="f0634b9d-9048-457f-af62-8f208f927e07"
CM022874.1	RepeatMasker	Unknown	43920993	43921368	2273	-	.	ID="RND-6_FAMILY-11280";Tend="384";Tstart="10";shortTE="F";uid="638b2659-bdd2-4564-a589-e1b6930afbdf"
CM022874.1	RepeatMasker	Unknown	43870243	43870417	662	-	.	ID="RND-5_FAMILY-1590";Tend="1708";Tstart="1516";shortTE="F";uid="3aebf70c-e56b-465b-a0c6-7ac3073d6cac"
CM022874.1	RepeatMasker	Unknown	12892633	12892789	686	-	.	ID="RND-1_FAMILY-67";Tend="2044";Tstart="1860";shortTE="F";uid="5a2ae1f2-6ce4-4d0b-bea3-e12777fa3bc2"
CM022874.1	RepeatMasker	LINE/RTE-X	18580419	18580602	1219	-	.	ID="RND-6_FAMILY-4202";Tend="1430";Tstart="1250";shortTE="F";uid="963bfdc6-ae2e-42fc-9d52-2565ae8d1ae0"
CM022874.1	RepeatMasker	RC/Helitron	49213227	49214221	5801	-	.	ID="RND-4_FAMILY-269";Tend="1991";Tstart="821";shortTE="F";uid="f5a9a595-c2d0-463b-9eaf-0f3892187d3f"
CM022874.1	RepeatMasker	LINE/L2	30823188	30823313	758	-	.	ID="RND-5_FAMILY-23";Tend="791";Tstart="665";shortTE="F";uid="1fac2eba-b984-45b6-b742-245a628a8bff"
CM022874.1	RepeatMasker	Unknown	35758593	35758710	437	-	.	ID="RND-5_FAMILY-449";Tend="1464";Tstart="1357";shortTE="F";uid="228f4d06-69e1-4304-a883-078fb6010db4"
CM022874.1	RepeatMasker	RC/Helitron	26870646	26870822	1029	-	.	ID="RND-6_FAMILY-317";Tend="1088";Tstart="933";shortTE="F";uid="961d66b0-5fc8-44db-9bb0-0533ac06b5e6"
CM022874.1	RepeatMasker	Unknown	51573862	51574076	1013	-	.	ID="RND-1_FAMILY-281";Tend="1341";Tstart="1105";shortTE="F";uid="7e1a1536-4ad6-48dc-b542-4100a89c2e8f"
CM022874.1	RepeatMasker	Unknown	47595908	47596198	2221	-	.	ID="RND-1_FAMILY-96";Tend="1285";Tstart="973";shortTE="F";uid="a6964cb3-1b84-4aaa-9ecf-f60e655fbc0e"
CM022874.1	RepeatMasker	LINE/L2	17250795	17251265	2612	-	.	ID="RND-6_FAMILY-3778";Tend="1802";Tstart="1316";shortTE="F";uid="346d2c6c-f56f-42a8-b202-51febfa2d30e"
CM022874.1	RepeatMasker	Unknown	28391041	28391441	2567	-	.	ID="RND-1_FAMILY-191";Tend="2087";Tstart="1678";shortTE="F";uid="6f143355-cfa2-4c5e-b946-9735f16ecc46"
CM022874.1	RepeatMasker	Unknown	50516089	50516297	590	-	.	ID="RND-5_FAMILY-4308";Tend="1123";Tstart="961";shortTE="F";uid="7f97f946-223a-41e4-a7e9-a4690047051d"
CM022874.1	RepeatMasker	Unknown	508780	508926	959	-	.	ID="RND-6_FAMILY-2460";Tend="1042";Tstart="857";shortTE="F";uid="21547c67-b6a7-4709-962b-c70e5b8bbd8a"
CM022874.1	RepeatMasker	RC/Helitron	33207155	33209951	10574	-	.	ID="RND-1_FAMILY-913";Tend="3120";Tstart="554";shortTE="F";uid="cb4b372f-dd9c-4c34-be0a-833dcef9b998"
CM022874.1	RepeatMasker	Satellite	589857	592274	17386	-	.	ID="RND-1_FAMILY-677";Tend="2565";Tstart="247";shortTE="F";uid="76cc26da-e25a-44fe-9ea0-1adb5b136287"
CM022874.1	RepeatMasker	Unknown	8952977	8953120	674	-	.	ID="RND-5_FAMILY-88";Tend="1579";Tstart="1409";shortTE="F";uid="85ef6bb2-ac3b-4ce5-bc35-11d1ae9dd179"
CM022874.1	RepeatMasker	Unknown	44452973	44453424	960	-	.	ID="RND-1_FAMILY-518";TEgroup="ctg_1%7CRND-1_FAMILY-518%7C5";Tend="894";Tstart="653";shortTE="F";uid="3c628225-1472-4185-a95d-08694d52d1cb"
CM022874.1	RepeatMasker	RC/Helitron	29277241	29277466	725	-	.	ID="RND-6_FAMILY-7275";Tend="1202";Tstart="978";shortTE="F";uid="bb99a4f9-633c-4d40-8c20-fe9e26150c5b"
CM022874.1	RepeatMasker	Satellite	30737847	30738012	1007	-	.	ID="RND-6_FAMILY-577";Tend="167";Tstart="1";shortTE="F";uid="ab9260f0-b46d-4359-9e58-497539c68dba"
CM022874.1	RepeatMasker	Unknown	13788071	13789113	4877	-	.	ID="RND-6_FAMILY-1126";Tend="1918";Tstart="864";shortTE="F";uid="a5eca9a9-2f3e-4f89-a83b-03d4805be591"
CM022874.1	RepeatMasker	DNA/hAT-Tip100	7517333	7517627	1833	-	.	ID="RND-5_FAMILY-697";Tend="1165";Tstart="865";shortTE="F";uid="48b59d58-e21e-4d1e-815c-6886be00c4f8"
CM022874.1	RepeatMasker	LINE/Penelope	34378863	34378987	724	-	.	ID="RND-6_FAMILY-236";Tend="1317";Tstart="1193";shortTE="F";uid="6dd5f113-1a93-4042-82c0-a5a4028d654c"
CM022874.1	RepeatMasker	LTR/Gypsy	49309708	49309875	762	-	.	ID="RND-6_FAMILY-8386";Tend="782";Tstart="631";shortTE="F";uid="5a62f984-5636-474a-8d9f-ee1c927f3c99"
CM022874.1	RepeatMasker	Unknown	51010735	51010964	1943	-	.	ID="RND-6_FAMILY-8794";Tend="1123";Tstart="892";shortTE="F";uid="a05fb26b-a1f8-45e6-9bf8-fdafc11a1ef8"
CM022874.1	RepeatMasker	LINE/RTE-BovB	5097816	5098015	1330	-	.	ID="RND-1_FAMILY-976";Tend="1007";Tstart="800";shortTE="F";uid="fb01ec44-80d1-49ae-b85a-a3e2dff07cc9"
CM022874.1	RepeatMasker	Satellite	6274047	6274207	446	-	.	ID="RND-3_FAMILY-672";Tend="1109";Tstart="931";shortTE="F";uid="7fe9dfb9-44e6-44dd-aff8-31fbe7920064"
CM022874.1	RepeatMasker	Unknown	29312756	29312874	692	-	.	ID="RND-5_FAMILY-1523";Tend="1061";Tstart="950";shortTE="F";uid="28bbef44-2ff2-4ed4-aea4-c25606f76793"
CM022874.1	RepeatMasker	Unknown	43348314	43348764	1764	-	.	ID="RND-1_FAMILY-39";Tend="1448";Tstart="875";shortTE="F";uid="fa70af39-2f93-41e2-9cfb-b332462ff925"
CM022874.1	RepeatMasker	LINE/L2	47020392	47020563	701	-	.	ID="RND-1_FAMILY-904";Tend="667";Tstart="504";shortTE="F";uid="77a10d0f-fdca-4b7a-b5eb-c42c4961da2a"
CM022874.1	RepeatMasker	Satellite	44763445	44764050	2145	-	.	ID="RND-6_FAMILY-46";Tend="1491";Tstart="948";shortTE="F";uid="39981e23-830f-447b-bead-de50e24afae3"
CM022874.1	RepeatMasker	RC/Helitron	34535868	34536055	1137	-	.	ID="RND-6_FAMILY-20544";Tend="1546";Tstart="1357";shortTE="F";uid="d40284d6-f5e6-40de-a559-571f93d0fe53"
CM022874.1	RepeatMasker	Unknown	3452193	3452415	710	-	.	ID="RND-6_FAMILY-4235";Tend="188";Tstart="1";shortTE="F";uid="66e6d715-6dd2-499f-b966-f5dfac32aba5"
CM022874.1	RepeatMasker	Satellite	9226476	9226693	577	-	.	ID="RND-6_FAMILY-46";Tend="1430";Tstart="1237";shortTE="F";uid="804fa5cd-63fb-47c2-a575-3a13434ff7df"
CM022874.1	RepeatMasker	Unknown	48279544	48279885	2368	-	.	ID="RND-1_FAMILY-52";Tend="1616";Tstart="1276";shortTE="F";uid="5487c769-41ab-4713-a4f3-3192f93b3083"
CM022874.1	RepeatMasker	SINE/tRNA-RTE	5259444	5259665	1370	-	.	ID="RND-1_FAMILY-29";Tend="1025";Tstart="805";shortTE="F";uid="3fbe750d-ce32-4185-970e-3c259a3a5f4c"
CM022874.1	RepeatMasker	Unknown	42249301	42249604	919	-	.	ID="RND-2_FAMILY-87";Tend="1320";Tstart="975";shortTE="F";uid="5fb67d12-99d0-44ab-bd1d-36a146cd8d5f"
CM022874.1	RepeatMasker	LINE/RTE-BovB	14491720	14492100	2143	-	.	ID="RND-6_FAMILY-380";Tend="1220";Tstart="841";shortTE="F";uid="11339154-3cc6-465a-8b86-ae5a032691da"
CM022874.1	RepeatMasker	LTR	37501928	37502468	2821	-	.	ID="RND-1_FAMILY-697";Tend="3311";Tstart="2703";shortTE="F";uid="3273ea0b-4ba4-4d9d-a754-09876fbb19be"
CM022874.1	RepeatMasker	Unknown	46566568	46567202	4138	-	.	ID="RND-1_FAMILY-49";Tend="1621";Tstart="963";shortTE="F";uid="0bfda4a8-a6ca-4b34-93e9-dd412a483f88"
CM022874.1	RepeatMasker	Unknown	37244660	37244804	537	-	.	ID="RND-4_FAMILY-1056";Tend="545";Tstart="397";shortTE="F";uid="86876f70-9475-4d96-acf5-97c728383f2a"
CM022874.1	RepeatMasker	LINE/Dong-R4	3575444	3575548	870	-	.	ID="RND-1_FAMILY-263";Tend="2696";Tstart="2594";shortTE="F";uid="f413e852-f531-466b-b3a9-691878c55c54"
CM022874.1	RepeatMasker	Unknown	46202718	46202954	1377	-	.	ID="RND-6_FAMILY-7290";Tend="1403";Tstart="1164";shortTE="F";uid="f4deff22-61ad-4054-ae73-c5ddc3167edf"
CM022874.1	RepeatMasker	LINE/RTE-BovB	39786706	39786948	957	-	.	ID="RND-6_FAMILY-380";Tend="1197";Tstart="922";shortTE="F";uid="c81c65ff-7291-4c26-8dee-e454a4decb9d"
CM022874.1	RepeatMasker	Unknown	23516770	23517241	2852	-	.	ID="RND-1_FAMILY-203";Tend="1242";Tstart="758";shortTE="F";uid="04853441-c245-4ba2-ba9f-53b73a1bfdec"
CM022874.1	RepeatMasker	LINE/I	34981690	34981942	466	-	.	ID="RND-5_FAMILY-586";Tend="1326";Tstart="1113";shortTE="F";uid="9ed62311-1185-4d0a-8018-7f39b939f6fc"
CM022874.1	RepeatMasker	LINE/RTE-BovB	41510723	41510969	506	-	.	ID="RND-6_FAMILY-4175";Tend="2759";Tstart="2467";shortTE="F";uid="cc9820ad-6fe3-4c8d-b5d3-75b5fb971b78"
CM022874.1	RepeatMasker	DNA/TcMar-Tc1	38566123	38566579	1855	-	.	ID="rnd-4_family-1141";Tend="616";Tstart="69";shortTE="F";uid="84508d41-5f85-47b1-9de5-7b4184aa46a7"
CM022874.1	RepeatMasker	DNA/hAT-Tip100	21418408	21418532	898	-	.	ID="RND-1_FAMILY-51";Tend="2023";Tstart="1901";shortTE="F";uid="2f1828c9-d7b2-4463-b0bf-e7e90a88d657"
CM022874.1	RepeatMasker	SINE/tRNA-RTE	7495698	7495833	969	-	.	ID="RND-1_FAMILY-65";Tend="1090";Tstart="949";shortTE="F";uid="dd8cfa50-a58c-4ccb-9612-1f6125267d87"
CM022874.1	RepeatMasker	LINE/I-Jockey	20872435	20872659	1912	-	.	ID="RND-6_FAMILY-2615";Tend="1386";Tstart="1162";shortTE="F";uid="be6e53ee-01ce-4547-8b9a-4129fe277675"
CM022874.1	RepeatMasker	RC/Helitron	35434870	35435036	559	-	.	ID="RND-4_FAMILY-269";Tend="1608";Tstart="1421";shortTE="F";uid="e984e2a9-4809-4d86-bef0-a12932c76b05"
CM022874.1	RepeatMasker	DNA/TcMar-Tc1	10739823	10740177	2232	-	.	ID="RND-1_FAMILY-873";Tend="1764";Tstart="1439";shortTE="F";uid="f4be8790-7719-4fdc-9fe7-baf5a3ff2ff0"
CM022874.1	RepeatMasker	LINE/RTE-BovB	27136744	27136935	1107	-	.	ID="RND-6_FAMILY-380";Tend="1068";Tstart="876";shortTE="F";uid="6d466211-a98a-42e7-b090-e479d2e02433"
CM022874.1	RepeatMasker	Unknown	28073569	28073680	623	-	.	ID="RND-1_FAMILY-203";Tend="887";Tstart="774";shortTE="F";uid="e33827c9-5ba3-44cf-bdb8-0585ff5512c1"
CM022874.1	RepeatMasker	Unknown	51788641	51788749	401	-	.	ID="HALYOMORPHA_HALYS-4_FAMILY-1301";Tend="479";Tstart="370";shortTE="F";uid="6a284154-c1b4-4ffd-a435-3dcb868285c8"
CM022874.1	RepeatMasker	DNA/MULE-MuDR	43305243	43305386	907	-	.	ID="RND-1_FAMILY-161";Tend="1093";Tstart="936";shortTE="F";uid="837c80e2-c531-4750-8d53-42715d82ae87"
CM022874.1	RepeatMasker	LINE/I-Jockey	14330852	14331107	753	-	.	ID="RND-4_FAMILY-1457";Tend="1251";Tstart="931";shortTE="F";uid="f3d093f9-5c14-47bb-9c99-cb6d6ec6baa5"
CM022874.1	RepeatMasker	DNA/TcMar-Mariner	10911939	10912133	486	-	.	ID="mariner-n15_rpr";Tend="284";Tstart="67";shortTE="F";uid="220909e5-3efe-4e0f-b358-3a61e1cc66a9"
CM022874.1	RepeatMasker	LTR/Gypsy	42464862	42464994	407	-	.	ID="RND-5_FAMILY-5855";Tend="1044";Tstart="899";shortTE="F";uid="760d46ef-bd3a-4efd-8cc3-7610455ecc44"
CM022874.1	RepeatMasker	LINE/L2	34761917	34762045	841	-	.	ID="RND-1_FAMILY-977";Tend="562";Tstart="424";shortTE="F";uid="5c007457-fa8a-4294-b0b9-924fa9a124d3"
CM022874.1	RepeatMasker	Unknown	12429713	12430139	579	-	.	ID="RND-1_FAMILY-49";TEgroup="ctg_1%7CRND-1_FAMILY-49%7C9";Tend="1190";Tstart="963";shortTE="F";uid="ea83167b-458a-42d1-a672-2782e72ff8b8"
CM022874.1	RepeatMasker	Unknown	21643651	21643989	1970	-	.	ID="RND-1_FAMILY-96";Tend="1285";Tstart="950";shortTE="F";uid="68aadabc-db1d-489c-bd84-87ef75f206c4"
CM022874.1	RepeatMasker	Unknown	4288695	4289134	3408	-	.	ID="RND-6_FAMILY-8794";Tend="1331";Tstart="877";shortTE="F";uid="4fd0e010-5279-4f93-93f4-1fa6d239db22"
CM022874.1	RepeatMasker	Unknown	4137285	4137725	2886	-	.	ID="RND-1_FAMILY-843";Tend="1347";Tstart="886";shortTE="F";uid="9645a724-77e4-4fd5-bb3c-470a2c40f494"
CM022874.1	RepeatMasker	RC/Helitron	49894204	49894316	700	-	.	ID="RND-1_FAMILY-50";Tend="1189";Tstart="1072";shortTE="F";uid="0a8073ec-db2c-458b-b60b-eb60d4b7681e"
CM022874.1	RepeatMasker	LINE/R1-LOA	30499459	30499892	3623	-	.	ID="RND-6_FAMILY-1615";Tend="2337";Tstart="1904";shortTE="F";uid="0b8e2301-2081-4bd3-8ea2-06c9aa300e49"
CM022874.1	RepeatMasker	Unknown	26785055	26785332	1652	-	.	ID="RND-1_FAMILY-137";Tend="1232";Tstart="989";shortTE="F";uid="d36528fa-82ac-42e3-bbc8-59880abe0cfa"
CM022874.1	RepeatMasker	Unknown	33851999	33852218	677	-	.	ID="RND-1_FAMILY-924";TEgroup="ctg_1%7CRND-1_FAMILY-924%7C1";Tend="1560";Tstart="1430";shortTE="F";uid="cee8f2e6-3df5-4def-949b-0fa0f17aad4b"
CM022874.1	RepeatMasker	LINE/R2	25463618	25463767	444	-	.	ID="RND-6_FAMILY-987";Tend="1258";Tstart="1119";shortTE="F";uid="2b2df842-29c4-4a79-932a-e8bae686d39d"
CM022874.1	RepeatMasker	Unknown	35801267	35801387	555	-	.	ID="RND-6_FAMILY-2460";Tend="936";Tstart="862";shortTE="F";uid="1af55dbb-0688-4d88-b98a-0fd9f251b175"
CM022874.1	RepeatMasker	RC/Helitron	48592732	48592876	1178	-	.	ID="RND-6_FAMILY-317";Tend="1139";Tstart="980";shortTE="F";uid="b6c70100-ce0d-44e4-836f-e0589ec195d9"
CM022874.1	RepeatMasker	SINE/tRNA-RTE	38448695	38448991	2319	-	.	ID="RND-1_FAMILY-48";Tend="1179";Tstart="885";shortTE="F";uid="829fb6e8-7261-4dea-931a-cf7bb6268bce"
CM022874.1	RepeatMasker	Unknown	21927519	21928127	3010	-	.	ID="RND-3_FAMILY-183";Tend="1461";Tstart="768";shortTE="F";uid="da716622-19d4-4d73-9fdf-35e9d157355a"
CM022874.1	RepeatMasker	LINE/I-Jockey	1372927	1373179	1406	-	.	ID="RND-1_FAMILY-230";Tend="1428";Tstart="1156";shortTE="F";uid="de8764bf-13e1-4758-b1ba-35ea9a391e04"
CM022874.1	RepeatMasker	RC/Helitron	32998605	32999199	3110	-	.	ID="RND-4_FAMILY-269";Tend="1808";Tstart="1204";shortTE="F";uid="2816a371-4cc9-47f3-9453-6289b8ce4217"
CM022874.1	RepeatMasker	LINE/CR1	11214378	11214601	1744	-	.	ID="RND-6_FAMILY-2192";Tend="1609";Tstart="1376";shortTE="F";uid="f64a5a0b-1886-4d06-b55a-85e5e2e796b8"
CM022874.1	RepeatMasker	RC/Helitron	12477091	12477356	797	-	.	ID="RND-1_FAMILY-50";Tend="1196";Tstart="885";shortTE="F";uid="f4de8078-818c-40a9-97ad-0e24cc92ba51"
CM022874.1	RepeatMasker	Unknown	35706988	35707389	3425	-	.	ID="RND-5_FAMILY-360";Tend="2469";Tstart="2068";shortTE="F";uid="57f1ee22-d264-4450-8ca6-f7495d791bd7"
CM022874.1	RepeatMasker	DNA/Kolobok-T2	35781795	35782333	3820	-	.	ID="RND-1_FAMILY-20";Tend="1389";Tstart="850";shortTE="F";uid="4eb2c7b6-c390-4824-b137-dc359b53716e"
CM022874.1	RepeatMasker	Unknown	47946841	47946967	530	-	.	ID="RND-5_FAMILY-197";Tend="1408";Tstart="1285";shortTE="F";uid="2f53472a-de14-431b-98aa-a539ae890f21"
CM022874.1	RepeatMasker	DNA/TcMar-Tc1	42373490	42373658	687	-	.	ID="RND-5_FAMILY-1880";Tend="1084";Tstart="929";shortTE="F";uid="0dbb263f-c611-4b7e-bb9c-2a3637a7df99"
CM022874.1	RepeatMasker	DNA/CMC-Chapaev-3	29001663	29001817	831	-	.	ID="RND-1_FAMILY-68";Tend="1438";Tstart="1253";shortTE="F";uid="d8b3ac12-2bc8-4c3a-a6d2-8f5cd60e42e4"
CM022874.1	RepeatMasker	Unknown	15688725	15689200	2655	-	.	ID="RND-1_FAMILY-11";Tend="1361";Tstart="827";shortTE="F";uid="4c9b17fd-08a6-43e1-9c2b-6a1b4f7cb680"
CM022874.1	RepeatMasker	Unknown	15327330	15327476	551	-	.	ID="RND-5_FAMILY-9339";Tend="2411";Tstart="2270";shortTE="F";uid="5c18a87e-4829-4b5a-9883-02dcbdd7c691"
CM022874.1	RepeatMasker	Unknown	43976474	43976620	567	-	.	ID="RND-6_FAMILY-4632";Tend="2186";Tstart="2035";shortTE="F";uid="06c89d04-0d57-4763-854b-bbf562a2a5c6"
CM022874.1	RepeatMasker	LTR/Gypsy	15201915	15202759	1755	-	.	ID="RND-5_FAMILY-5855";Tend="885";Tstart="170";shortTE="F";uid="a3b464f3-7633-4d8f-abe0-71d908c23f57"
CM022874.1	RepeatMasker	RC/Helitron	37563759	37563881	600	-	.	ID="HELITRON-N7_PXU";Tend="128";Tstart="1";shortTE="F";uid="bf269c5f-cdf0-4ffb-9b92-5edab8aa8130"
CM022874.1	RepeatMasker	LTR/Gypsy	25862935	25863435	1496	-	.	ID="RND-6_FAMILY-550";Tend="2918";Tstart="2426";shortTE="F";uid="38ad46ef-efdf-474c-baac-414a53ff2c05"
CM022874.1	RepeatMasker	Unknown	6560252	6560400	931	-	.	ID="RND-4_FAMILY-859";Tend="1153";Tstart="1012";shortTE="F";uid="5e5d3cfe-a209-4d42-8094-7b8c72fa7415"
CM022874.1	RepeatMasker	Satellite	51860964	51861205	1602	-	.	ID="RND-6_FAMILY-577";Tend="242";Tstart="1";shortTE="F";uid="4f7531ab-5bb4-49d1-a027-e9c0ba33e63f"
CM022874.1	RepeatMasker	Unknown	50788264	50788682	3114	-	.	ID="RND-1_FAMILY-118";Tend="1369";Tstart="925";shortTE="F";uid="67f8853a-1c5c-4e7c-bb37-e9d676a69534"
CM022874.1	RepeatMasker	Unknown	47611944	47612105	1036	-	.	ID="RND-5_FAMILY-806";Tend="1275";Tstart="1128";shortTE="F";uid="b8785dd5-526f-46b7-a2cd-758ec60a1199"
CM022874.1	RepeatMasker	LINE/CR1	48583799	48584172	2441	-	.	ID="RND-5_FAMILY-2246";Tend="1445";Tstart="1072";shortTE="F";uid="352c15b0-bddf-492e-be17-f8317ca3a9bd"
CM022874.1	RepeatMasker	Unknown	21911246	21914752	10273	-	.	ID="RND-1_FAMILY-579";TEgroup="ctg_1%7CRND-1_FAMILY-579%7C4";Tend="2914";Tstart="1301";shortTE="F";uid="52b94099-4294-4be5-b898-9bd715cec600"
CM022874.1	RepeatMasker	Unknown	16141307	16141600	1330	-	.	ID="RND-6_FAMILY-10";Tend="1403";Tstart="1095";shortTE="F";uid="ce0912d7-662b-4e92-8770-8d166da8c041"
CM022874.1	RepeatMasker	Unknown	23449638	23449844	919	-	.	ID="RND-1_FAMILY-485";Tend="740";Tstart="543";shortTE="F";uid="bca8b70e-a699-4ab4-8dcc-849812b4f3da"
CM022874.1	RepeatMasker	SINE/tRNA-RTE	49731809	49732146	2430	-	.	ID="RND-4_FAMILY-632";Tend="1116";Tstart="781";shortTE="F";uid="d3912754-79de-4e44-9446-61c4556ca3b0"
CM022874.1	RepeatMasker	LINE/R2	17656700	17657064	561	-	.	ID="RND-6_FAMILY-987";Tend="1106";Tstart="663";shortTE="F";uid="540a74eb-704b-42d6-a031-35c3d14cca07"
CM022874.1	RepeatMasker	RC/Helitron	39856899	39857405	1795	-	.	ID="RND-6_FAMILY-6367";Tend="1300";Tstart="845";shortTE="F";uid="81acb6e0-b103-4a2a-b6a0-0a03f42f5a71"
CM022874.1	RepeatMasker	LINE/RTE-RTE	7614869	7615026	498	-	.	ID="RND-6_FAMILY-4503";Tend="1400";Tstart="1291";shortTE="F";uid="aea89fad-1ae5-4af6-99dc-dc8ea5ccbac8"
CM022874.1	RepeatMasker	Unknown	1883184	1883312	717	-	.	ID="RND-6_FAMILY-5183";Tend="1289";Tstart="1166";shortTE="F";uid="2e32feba-e6fc-4909-a9d2-9f5969363a9d"
CM022874.1	RepeatMasker	LTR/Gypsy	49619299	49619541	1205	-	.	ID="RND-6_FAMILY-8386";Tend="1012";Tstart="784";shortTE="F";uid="0d181781-8ebb-4386-ba13-c0fb3000a28e"
CM022874.1	RepeatMasker	DNA/TcMar-Tc1	683527	683677	465	-	.	ID="RND-6_FAMILY-6188";Tend="757";Tstart="611";shortTE="F";uid="ab0c416d-b6fd-4812-998a-3b941697239a"
CM022874.1	RepeatMasker	Unknown	834753	834896	473	-	.	ID="RND-6_FAMILY-3033";Tend="1331";Tstart="1166";shortTE="F";uid="7573dde0-46d6-4a6a-a4c2-7557e7873971"
CM022874.1	RepeatMasker	Satellite	4968398	4968507	590	-	.	ID="RND-6_FAMILY-577";Tend="1031";Tstart="921";shortTE="F";uid="6db231d5-1f03-44a2-92ee-eee03da957d1"
CM022874.1	RepeatMasker	Unknown	49940073	49940344	1143	-	.	ID="RND-1_FAMILY-441";Tend="1236";Tstart="953";shortTE="F";uid="5933ba58-9523-489d-b602-0bf0e432ff0c"
CM022874.1	RepeatMasker	Unknown	34279964	34280452	4077	-	.	ID="RND-5_FAMILY-2348";Tend="1426";Tstart="936";shortTE="F";uid="125cba06-d0de-4bc4-8a58-0575aa025073"
CM022874.1	RepeatMasker	Satellite	27364759	27365017	1727	-	.	ID="RND-6_FAMILY-577";Tend="1003";Tstart="748";shortTE="F";uid="c5e6cb6f-5afa-4c9f-b5b4-41f32b2bab2a"
CM022874.1	RepeatMasker	Unknown	3143834	3144283	1067	-	.	ID="RND-6_FAMILY-9040";TEgroup="ctg_1%7CRND-6_FAMILY-9040%7C2";Tend="1318";Tstart="1061";shortTE="F";uid="c15d13c2-162a-447e-9ca9-d3bdfe6c986a"
CM022874.1	RepeatMasker	Unknown	10337291	10337506	1710	-	.	ID="RND-1_FAMILY-179";Tend="1024";Tstart="810";shortTE="F";uid="3a677390-159a-4cd8-a3ca-55c62b6156a4"
CM022874.1	RepeatMasker	Satellite	27132550	27132706	614	-	.	ID="RND-3_FAMILY-672";Tend="1171";Tstart="970";shortTE="F";uid="752d97be-fe09-4efb-9918-c67608c7165e"
CM022874.1	RepeatMasker	Unknown	4713333	4713481	1076	-	.	ID="RND-1_FAMILY-281";Tend="1328";Tstart="1175";shortTE="F";uid="b6520d56-27e9-4a78-82d6-7d9dcd6b9295"
CM022874.1	RepeatMasker	Unknown	3591497	3592491	4938	-	.	ID="RND-5_FAMILY-594";Tend="1513";Tstart="515";shortTE="F";uid="0daa2c9e-e7b3-4c77-867b-4c6a76f57c7a"
CM022874.1	RepeatMasker	DNA/hAT-Tip100	33787503	33787828	1751	-	.	ID="RND-5_FAMILY-1529";Tend="1293";Tstart="920";shortTE="F";uid="1d3a83ea-9552-4fcf-89fc-f5670c8a9e53"
CM022874.1	RepeatMasker	DNA/hAT-Charlie	50793730	50793965	553	-	.	ID="RND-5_FAMILY-5015";TEgroup="ctg_1%7CRND-5_FAMILY-5015%7C1";Tend="1373";Tstart="1229";shortTE="F";uid="b466c6a7-b709-4f9f-bc9a-e3e27a3d479b"
CM022874.1	RepeatMasker	LINE/Penelope	48697793	48697936	603	-	.	ID="RND-5_FAMILY-5224";Tend="1705";Tstart="1568";shortTE="F";uid="85144376-4ad6-4a62-a7d4-09d2178d8e60"
CM022874.1	RepeatMasker	DNA/PIF-Spy	41799915	41800101	519	-	.	ID="RND-4_FAMILY-830";Tend="1208";Tstart="1009";shortTE="F";uid="6fbad1e8-ebd9-44b4-ae74-a436a40df36e"
CM022874.1	RepeatMasker	Unknown	15091233	15091401	866	-	.	ID="RND-1_FAMILY-336";Tend="1172";Tstart="974";shortTE="F";uid="4928fa84-a0f2-4f0b-95b2-5492f36484c1"
CM022874.1	RepeatMasker	RC/Helitron	3760316	3760688	2039	-	.	ID="RND-4_FAMILY-2756";Tend="1341";Tstart="927";shortTE="F";uid="e478155b-5b9c-4b5e-b41f-fdefe67aca98"
CM022874.1	RepeatMasker	Unknown	2646058	2646176	499	-	.	ID="RND-5_FAMILY-197";Tend="996";Tstart="882";shortTE="F";uid="2d7ca516-9f0f-4797-9450-a32688dc8069"
CM022874.1	RepeatMasker	Unknown	46775503	46775942	2013	-	.	ID="RND-1_FAMILY-221";Tend="1424";Tstart="954";shortTE="F";uid="fcd70c37-f277-4a0b-a5b8-ca27725ec61a"
CM022874.1	RepeatMasker	LINE/RTE-BovB	36016881	36017292	1582	-	.	ID="RND-5_FAMILY-1267";Tend="1472";Tstart="1039";shortTE="F";uid="d1f7ec51-f03a-4fb8-9cef-4449fd2baafd"
CM022874.1	RepeatMasker	DNA/hAT-Ac	47615434	47615606	417	-	.	ID="RND-1_FAMILY-69";Tend="1849";Tstart="1665";shortTE="F";uid="402dd4d1-1b1b-4962-90c9-a8bcdfc1cf86"
CM022874.1	RepeatMasker	Unknown	41605082	41605228	748	-	.	ID="RND-6_FAMILY-4736";Tend="1140";Tstart="956";shortTE="F";uid="91fd8f4f-1eb5-43e6-a1b6-7b7c9cf855e0"
CM022874.1	RepeatMasker	Unknown	37922064	37922251	870	-	.	ID="RND-1_FAMILY-219";Tend="1086";Tstart="892";shortTE="F";uid="748306f3-e3c9-47b6-9a1b-1d24e1c63bcb"
CM022874.1	RepeatMasker	DNA/CMC-Chapaev-3	24399772	24400256	3505	-	.	ID="RND-6_FAMILY-2378";Tend="1303";Tstart="829";shortTE="F";uid="240adc18-8f4d-4839-bca4-6a2c7040f6c1"
CM022874.1	RepeatMasker	Unknown	50464499	50464739	894	-	.	ID="RND-1_FAMILY-494";Tend="1114";Tstart="866";shortTE="F";uid="210a4368-1e07-4dab-bce9-a66f28e54cbd"
CM022874.1	RepeatMasker	Unknown	38913486	38913656	1006	-	.	ID="RND-6_FAMILY-7290";Tend="1420";Tstart="1254";shortTE="F";uid="5b6b8638-9393-4a55-afc0-5d8e2511f645"
CM022874.1	RepeatMasker	Unknown	25630116	25630314	1376	-	.	ID="RND-1_FAMILY-91";Tend="1112";Tstart="915";shortTE="F";uid="493157d2-d981-44ab-866b-ca722d432a20"
CM022874.1	RepeatMasker	LINE/L2	7957732	7957882	460	-	.	ID="RND-6_FAMILY-7684";Tend="1347";Tstart="1203";shortTE="F";uid="1f4c9a65-2c80-4dd0-b996-83a573b6fca3"
CM022874.1	RepeatMasker	Unknown	5015107	5015478	2920	-	.	ID="RND-1_FAMILY-115";Tend="1277";Tstart="909";shortTE="F";uid="0902a67b-5162-4b4c-a43e-19de940ef340"
CM022874.1	RepeatMasker	DNA/TcMar-Tc1	18266160	18266738	2943	-	.	ID="RND-5_FAMILY-2677";Tend="1470";Tstart="858";shortTE="F";uid="6ccf8718-49db-43f5-b562-d7c74f0a705a"
CM022874.1	RepeatMasker	LINE/RTE-BovB	28572353	28572488	423	-	.	ID="RND-6_FAMILY-1781";Tend="1112";Tstart="977";shortTE="F";uid="1db37b82-17b1-4ad6-89fc-c1dd4ab9cf79"
CM022874.1	RepeatMasker	LINE/R2	37692553	37692724	1085	-	.	ID="RND-1_FAMILY-868";Tend="1345";Tstart="1170";shortTE="F";uid="3aeafcf7-2196-4978-9112-ad94ea9044ad"
CM022874.1	RepeatMasker	Unknown	41668325	41668499	615	-	.	ID="RND-5_FAMILY-502";Tend="1148";Tstart="951";shortTE="F";uid="56058b96-c1b3-4482-9e4b-664dd8ff66d7"
CM022874.1	RepeatMasker	SINE/MIR	22463714	22464000	1921	-	.	ID="RND-1_FAMILY-44";Tend="1176";Tstart="871";shortTE="F";uid="c5446a6b-e7a1-4b4d-864e-01efa9535bf0"
CM022874.1	RepeatMasker	Unknown	10620675	10620835	981	-	.	ID="RND-1_FAMILY-176";Tend="2336";Tstart="2181";shortTE="F";uid="c41462fc-c6c3-46c5-b6df-a1fe752e4b81"
CM022874.1	RepeatMasker	Unknown	22746572	22747103	4002	-	.	ID="RND-1_FAMILY-49";Tend="1526";Tstart="964";shortTE="F";uid="56eb6fce-f32b-4c2c-b0f7-d74d8bb116ff"
CM022874.1	RepeatMasker	LINE/Penelope	17224764	17225538	2680	-	.	ID="RND-6_FAMILY-2976";Tend="1698";Tstart="873";shortTE="F";uid="e15efdcc-830d-458f-8298-f40d416286b3"
CM022874.1	RepeatMasker	Unknown	16093610	16093772	1082	-	.	ID="RND-6_FAMILY-6615";Tend="1072";Tstart="903";shortTE="F";uid="5217097f-c809-422c-adcd-220c1d5eac1e"
CM022874.1	RepeatMasker	LINE/RTE-BovB	46502760	46503036	1848	-	.	ID="RND-6_FAMILY-8717";Tend="1111";Tstart="826";shortTE="F";uid="a67b972a-a351-4cb6-8cc5-40e423c838bc"
CM022874.1	RepeatMasker	Unknown	1124045	1124246	2394	-	.	ID="RND-5_FAMILY-502";Tend="1296";Tstart="973";shortTE="F";uid="054ba423-8692-4f54-9374-d589301c48a7"
CM022874.1	RepeatMasker	SINE/tRNA-RTE	44313842	44314029	1370	-	.	ID="RND-1_FAMILY-48";Tend="1182";Tstart="990";shortTE="F";uid="bedab654-2786-49ce-ad26-a4100036f551"
CM022874.1	RepeatMasker	Satellite	44198316	44198602	2158	-	.	ID="RND-6_FAMILY-46";Tend="1224";Tstart="934";shortTE="F";uid="ba8a4e5b-7358-45ab-9596-1d4843157384"
CM022874.1	RepeatMasker	Unknown	29130944	29131061	421	-	.	ID="RND-6_FAMILY-370";Tend="1931";Tstart="1810";shortTE="F";uid="f16f397a-7be6-4631-97b0-7a977aee30bf"
CM022874.1	RepeatMasker	DNA/MULE-MuDR	39808125	39808243	606	-	.	ID="RND-1_FAMILY-161";Tend="1103";Tstart="981";shortTE="F";uid="f013438d-d94c-4d1b-a64a-2ee63ee6a0ca"
CM022874.1	RepeatMasker	SINE/tRNA-RTE	34488835	34489149	1518	-	.	ID="RND-4_FAMILY-339";Tend="1164";Tstart="850";shortTE="F";uid="00accdfb-cca7-46c4-83cb-b1df1034effb"
CM022874.1	RepeatMasker	RC/Helitron	47703326	47703909	4476	-	.	ID="RND-6_FAMILY-707";Tend="1468";Tstart="869";shortTE="F";uid="d7872456-ef67-4bfe-a355-21ead7660c07"
CM022874.1	RepeatMasker	Unknown	8213171	8213322	599	-	.	ID="RND-6_FAMILY-1647";Tend="743";Tstart="586";shortTE="F";uid="a304fb16-62d7-419c-ac0d-4a4d21f85f81"
CM022874.1	RepeatMasker	Unknown	51818467	51818596	571	-	.	ID="RND-1_FAMILY-159";Tend="1155";Tstart="1030";shortTE="F";uid="995dfc8f-d064-4aa1-bf88-b5d0e69d5e0e"
CM022874.1	RepeatMasker	SINE/MIR	36012381	36012685	2322	-	.	ID="RND-1_FAMILY-44";Tend="1184";Tstart="873";shortTE="F";uid="35da4bef-7fb6-4cef-9917-baccdf537ed0"
CM022874.1	RepeatMasker	LINE/RTE-RTE	144036	144186	544	-	.	ID="RND-5_FAMILY-271";Tend="1520";Tstart="1372";shortTE="F";uid="016afd4b-1d8c-4e28-9de0-e3953c46ddff"
CM022874.1	RepeatMasker	Unknown	3325432	3325559	595	-	.	ID="RND-6_FAMILY-3033";Tend="1556";Tstart="1424";shortTE="F";uid="47d17cf7-5373-4533-9eec-9b48b3499853"
CM022874.1	RepeatMasker	Unknown	32340773	32341376	474	-	.	ID="RND-5_FAMILY-698";TEgroup="ctg_1%7CRND-5_FAMILY-698%7C15";Tend="1391";Tstart="850";shortTE="T";uid="91edb4d7-eda4-4c89-af9f-c460e0904ef4"
CM022874.1	RepeatMasker	Unknown	8355922	8356337	2328	-	.	ID="RND-1_FAMILY-86";Tend="1257";Tstart="851";shortTE="F";uid="e41bd9a1-5ddf-4a3b-929c-8c81c41c6f82"
CM022874.1	RepeatMasker	Unknown	25370829	25371125	732	-	.	ID="RND-1_FAMILY-179";TEgroup="ctg_1%7CRND-1_FAMILY-179%7C2";Tend="943";Tstart="800";shortTE="T";uid="987f992b-7ba1-4aa0-a53c-71fe9b31f387"
CM022874.1	RepeatMasker	DNA/TcMar-Tc1	15522554	15522773	550	-	.	ID="MARINER-13_CFL";Tend="1172";Tstart="949";shortTE="F";uid="0d9ae098-b5f1-4b4d-bd88-5568fa8ea445"
CM022874.1	RepeatMasker	Unknown	5426052	5426714	4264	-	.	ID="RND-4_FAMILY-203";Tend="1580";Tstart="871";shortTE="F";uid="e52199c0-4500-4b6a-a72b-0df81609b0df"
CM022874.1	RepeatMasker	LINE/I	39213599	39215039	3569	-	.	ID="RND-6_FAMILY-1304";Tend="1625";Tstart="176";shortTE="F";uid="b3a5c001-a119-4cba-ab45-9719b1be5ddb"
CM022874.1	RepeatMasker	Satellite	1819178	1819352	953	-	.	ID="RND-6_FAMILY-577";Tend="1003";Tstart="817";shortTE="F";uid="6c75c909-837b-4510-8671-9aa483e6ee4c"
CM022874.1	RepeatMasker	DNA/CMC-Chapaev-3	2191331	2191711	2128	-	.	ID="RND-6_FAMILY-2378";Tend="1185";Tstart="828";shortTE="F";uid="96f298c9-8f44-4372-b8d6-e1beda659c47"
CM022874.1	RepeatMasker	Unknown	43964851	43965030	1029	-	.	ID="RND-3_FAMILY-254";Tend="1144";Tstart="955";shortTE="F";uid="47a13ad1-b316-4bbc-b28d-3fbfe309f082"
CM022874.1	RepeatMasker	LINE/L2	29532837	29533007	768	-	.	ID="RND-1_FAMILY-904";Tend="673";Tstart="511";shortTE="F";uid="827edac2-3828-47e1-a11b-d94144e01aef"
CM022874.1	RepeatMasker	Unknown	37040216	37040424	702	-	.	ID="RND-6_FAMILY-1768";Tend="1303";Tstart="1095";shortTE="F";uid="a370f736-b878-43a8-888d-3acb54f435e7"
CM022874.1	RepeatMasker	Unknown	5583651	5583799	998	-	.	ID="RND-5_FAMILY-336";Tend="1208";Tstart="1065";shortTE="F";uid="b6232d38-4a81-4123-bf88-0547956e2f66"
CM022874.1	RepeatMasker	SINE/tRNA-RTE	38134126	38134287	733	-	.	ID="RND-6_FAMILY-1330";Tend="1103";Tstart="938";shortTE="F";uid="6894296e-15f9-4a3c-8508-4a8fa98a7e22"
CM022874.1	RepeatMasker	Unknown	20328589	20329951	4380	-	.	ID="RND-6_FAMILY-10177";TEgroup="ctg_1%7CRND-6_FAMILY-10177%7C1";Tend="1596";Tstart="495";shortTE="F";uid="124d6fd7-d2fb-4249-9d8a-6a5f4a552054"
CM022874.1	RepeatMasker	RC/Helitron	32816450	32816590	692	-	.	ID="RND-1_FAMILY-38";Tend="2299";Tstart="2169";shortTE="F";uid="6c33a0bf-0597-4ebf-8304-945bb4be6999"
CM022874.1	RepeatMasker	LINE/R2	48310710	48311183	2571	-	.	ID="RND-6_FAMILY-2416";Tend="1364";Tstart="897";shortTE="F";uid="25db5e2a-4584-45e5-a421-3b77e144507f"
CM022874.1	RepeatMasker	Unknown	14632645	14632769	438	-	.	ID="RND-6_FAMILY-87";Tend="1217";Tstart="1085";shortTE="F";uid="33669719-8d23-4aa0-a1fd-ef63509ee38a"
CM022874.1	RepeatMasker	Unknown	45740053	45740443	3004	-	.	ID="RND-6_FAMILY-8418";Tend="1181";Tstart="794";shortTE="F";uid="8d3929e8-8f59-4dfd-99e0-7f31748f4620"
CM022874.1	RepeatMasker	Satellite	47092486	47092610	462	-	.	ID="SAT-1_LVA";Tend="344";Tstart="217";shortTE="F";uid="78330834-aff0-4c77-9add-24639766b50c"
CM022874.1	RepeatMasker	SINE/tRNA-RTE	37998764	37998934	981	-	.	ID="RND-4_FAMILY-384";Tend="1026";Tstart="861";shortTE="F";uid="a64f7849-14db-420a-b61b-6a7eacc84074"
CM022874.1	RepeatMasker	Unknown	48884106	48884585	1845	-	.	ID="RND-6_FAMILY-399";Tend="1638";Tstart="1157";shortTE="F";uid="6f62b6fc-021e-4bb9-842c-417a11fb3285"
CM022874.1	RepeatMasker	Unknown	40740732	40741192	2360	-	.	ID="RND-1_FAMILY-279";Tend="1272";Tstart="821";shortTE="F";uid="6dcdc518-02be-4fda-836c-08ae14d31007"
CM022874.1	RepeatMasker	Unknown	51212007	51212117	533	-	.	ID="RND-1_FAMILY-66";Tend="1023";Tstart="911";shortTE="F";uid="5af1dc33-8c90-447b-a104-77fc5dc1ad11"
CM022874.1	RepeatMasker	Unknown	43406789	43406959	1034	-	.	ID="RND-6_FAMILY-4883";Tend="1166";Tstart="1009";shortTE="F";uid="750856c9-64ac-42f7-af6c-f7c89a7501b1"
CM022874.1	RepeatMasker	DNA/hAT-Tip100	20864850	20865458	4074	-	.	ID="RND-5_FAMILY-649";Tend="1147";Tstart="535";shortTE="F";uid="df328e82-0400-4952-98bc-83c4b3a881ae"
CM022874.1	RepeatMasker	RC/Helitron	52199465	52200035	3343	-	.	ID="RND-6_FAMILY-4124";Tend="1759";Tstart="1156";shortTE="F";uid="a314f90e-eedf-41fa-bbd5-d83c58202992"
CM022874.1	RepeatMasker	Unknown	12814176	12814560	2237	-	.	ID="RND-6_FAMILY-8794";Tend="1334";Tstart="878";shortTE="F";uid="cb61afdc-341a-48bf-8745-58133530f268"
CM022874.1	RepeatMasker	SINE/tRNA-RTE	21331903	21332042	509	-	.	ID="RND-6_FAMILY-1330";Tend="1091";Tstart="951";shortTE="F";uid="5810f7f6-a590-47ad-85d9-ddd5da3b141d"
CM022874.1	RepeatMasker	Unknown	29629233	29629376	734	-	.	ID="RND-4_FAMILY-4275";Tend="1089";Tstart="942";shortTE="F";uid="7794081c-0b83-4f32-b683-879fcf9c9134"
CM022874.1	RepeatMasker	DNA/hAT-Tip100	39519971	39520144	499	-	.	ID="RND-5_FAMILY-97";Tend="262";Tstart="96";shortTE="F";uid="3ddd46c0-0924-4eec-8c59-172da9798d66"
CM022874.1	RepeatMasker	Unknown	12678857	12678961	424	-	.	ID="RND-6_FAMILY-9040";Tend="1270";Tstart="1171";shortTE="F";uid="60dce7cd-a76a-45ee-9e82-d1e84ec22a53"
CM022874.1	RepeatMasker	DNA/TcMar-Tc1	43732840	43733098	733	-	.	ID="RND-5_FAMILY-1382";Tend="926";Tstart="629";shortTE="F";uid="99b3b513-e755-4c53-92ab-45c9c0ba3b21"
CM022874.1	RepeatMasker	DNA/TcMar-Tc1	40989854	40989992	1065	-	.	ID="RND-6_FAMILY-514";Tend="1053";Tstart="921";shortTE="F";uid="69a511ab-ea62-4428-aaa2-d3ddd3b5ff13"
CM022874.1	RepeatMasker	DNA/hAT-Tip100	49855180	49855290	550	-	.	ID="RND-5_FAMILY-349";Tend="1342";Tstart="1228";shortTE="F";uid="fd760724-ee5d-4c1d-8620-53822a6cdfff"
CM022874.1	RepeatMasker	DNA/TcMar-Tc1	30741183	30741830	4924	-	.	ID="RND-1_FAMILY-455";Tend="1563";Tstart="930";shortTE="F";uid="8c5359e3-f7b6-4f93-90aa-a613fc0a9193"
CM022874.1	RepeatMasker	Unknown	17312088	17312338	2102	-	.	ID="RND-6_FAMILY-2918";Tend="1600";Tstart="1350";shortTE="F";uid="7dcea69d-7da9-4eb7-a349-8fbc6ba81ba5"
CM022874.1	RepeatMasker	Unknown	34575811	34576069	805	-	.	ID="RND-6_FAMILY-7368";Tend="1173";Tstart="897";shortTE="F";uid="71e4bfa1-bb01-41d8-874e-db1d4e488ab5"
CM022874.1	RepeatMasker	RC/Helitron	37640400	37640600	1124	-	.	ID="RND-6_FAMILY-317";Tend="1180";Tstart="935";shortTE="F";uid="da23b248-bdea-4be7-9e13-9ca49b9c3823"
CM022874.1	RepeatMasker	DNA/hAT-Blackjack	44334916	44335236	1495	-	.	ID="RND-1_FAMILY-481";Tend="1203";Tstart="846";shortTE="F";uid="730503a0-1556-447f-8cb5-893c5eb051f6"
CM022874.1	RepeatMasker	SINE/tRNA-RTE	38936747	38937053	1508	-	.	ID="RND-4_FAMILY-384";Tend="1163";Tstart="857";shortTE="F";uid="14b126a9-8cf0-4711-aef1-9f6d77605f9e"
CM022874.1	RepeatMasker	Unknown	43407946	43408245	1120	-	.	ID="RND-6_FAMILY-92";TEgroup="ctg_1%7CRND-6_FAMILY-92%7C6";Tend="1447";Tstart="1249";shortTE="F";uid="2a9808f8-44bb-4a28-a53f-3eb594c0ebfc"
CM022874.1	RepeatMasker	RC/Helitron	37194851	37195333	3407	-	.	ID="RND-1_FAMILY-615";Tend="2758";Tstart="2274";shortTE="F";uid="b498bfb4-171a-4628-83dc-42c4daf02f16"
CM022874.1	RepeatMasker	DNA/hAT-Blackjack	560887	561078	990	-	.	ID="RND-5_FAMILY-595";Tend="942";Tstart="754";shortTE="F";uid="81090a3d-f6ee-4b24-aca6-6dd7e4210837"
CM022874.1	RepeatMasker	Satellite	19074374	19074654	1759	-	.	ID="RND-6_FAMILY-577";Tend="1015";Tstart="720";shortTE="F";uid="68b7c170-1ff0-49d0-a038-479c0e272a9c"
CM022874.1	RepeatMasker	LINE/L2	7412683	7412815	726	-	.	ID="RND-4_FAMILY-1395";Tend="700";Tstart="562";shortTE="F";uid="96f47d2a-9d9b-4a75-9d9a-a4b6831bd91a"
CM022874.1	RepeatMasker	DNA/TcMar-Tc4	31822747	31822863	813	-	.	ID="RND-1_FAMILY-503";Tend="2506";Tstart="2389";shortTE="F";uid="d90f9c70-c7e1-4e95-8202-cb6df7baad80"
CM022874.1	RepeatMasker	Unknown	14988610	14989619	3878	-	.	ID="RND-1_FAMILY-11";Tend="1365";Tstart="557";shortTE="F";uid="e8c4b6f3-4346-4618-b72c-e03390fa34f9"
CM022874.1	RepeatMasker	Unknown	44614208	44617296	5669	-	.	ID="RND-5_FAMILY-2629";TEgroup="ctg_1%7CRND-5_FAMILY-2629%7C1";Tend="2120";Tstart="5";shortTE="F";uid="fcd8ac6a-5872-4831-9f34-ffdfdf614cc3"
CM022874.1	RepeatMasker	DNA/TcMar-Tc1	6168964	6169633	4558	-	.	ID="RND-6_FAMILY-1003";Tend="1636";Tstart="949";shortTE="F";uid="0ffa6110-b4e9-4bf5-91fb-44446f86caf0"
CM022874.1	RepeatMasker	LINE/L2	25831754	25832940	5686	-	.	ID="RND-5_FAMILY-23";Tend="1858";Tstart="610";shortTE="F";uid="b3764937-97b2-406b-8ab4-87f031ed7003"
CM022874.1	RepeatMasker	Unknown	47982606	47982783	1312	-	.	ID="RND-1_FAMILY-66";Tend="1140";Tstart="950";shortTE="F";uid="0da62ccb-e9f7-4424-b83f-f596e79ecdfc"
CM022874.1	RepeatMasker	LINE/Penelope	27197398	27197624	794	-	.	ID="RND-6_FAMILY-3156";Tend="1324";Tstart="943";shortTE="F";uid="3895af80-dc6f-413d-9224-1da36444ad83"
CM022874.1	RepeatMasker	Unknown	1996313	1996441	719	-	.	ID="RND-6_FAMILY-6615";Tend="1048";Tstart="908";shortTE="F";uid="1b9c6573-5c04-4e1f-a337-c5403d4ee668"
CM022874.1	RepeatMasker	Unknown	635621	635735	438	-	.	ID="RND-1_FAMILY-49";Tend="1122";Tstart="1022";shortTE="F";uid="acc64394-1195-4657-9d95-f3613178ef29"
CM022874.1	RepeatMasker	DNA/MULE-MuDR	23142795	23142918	723	-	.	ID="RND-5_FAMILY-444";Tend="1100";Tstart="975";shortTE="F";uid="f25b3c11-7771-4a8c-891e-7a20e4383d32"
CM022874.1	RepeatMasker	Satellite	40644532	40644896	1888	-	.	ID="RND-3_FAMILY-672";Tend="1178";Tstart="845";shortTE="F";uid="88322c12-a491-4301-ac48-271090efa335"
CM022874.1	RepeatMasker	Unknown	1365703	1366112	3300	-	.	ID="RND-1_FAMILY-152";Tend="1690";Tstart="965";shortTE="F";uid="112e8241-8d86-4b92-b3e8-6e9a09e4b694"
CM022874.1	RepeatMasker	DNA/TcMar-Tc1	34099265	34100738	1146	-	.	ID="RND-1_FAMILY-1116";TEgroup="ctg_1%7CRND-1_FAMILY-1116%7C1";Tend="2054";Tstart="79";shortTE="F";uid="e1b59ed1-1040-4ede-8a69-73aad79d37ac"
CM022874.1	RepeatMasker	Unknown	39133899	39134043	475	-	.	ID="RND-2_FAMILY-22";Tend="1129";Tstart="963";shortTE="F";uid="ce9fbc1d-ba7b-47cb-a099-fd41f01cbd28"
CM022874.1	RepeatMasker	Unknown	1858555	1859008	3372	-	.	ID="RND-1_FAMILY-221";Tend="1392";Tstart="959";shortTE="F";uid="8ff6ece2-d1b0-44b3-a087-4ee55af158af"
CM022874.1	RepeatMasker	SINE/tRNA-RTE	43575578	43575876	2025	-	.	ID="RND-4_FAMILY-384";Tend="1153";Tstart="860";shortTE="F";uid="f87fc577-2c24-4cfd-be09-0926c7b175f5"
CM022874.1	RepeatMasker	Unknown	36955357	36955654	1657	-	.	ID="RND-2_FAMILY-87";Tend="1254";Tstart="943";shortTE="F";uid="bc1d7663-f51d-4505-8d0a-d44656ac026f"
CM022874.1	RepeatMasker	RC/Helitron	37795629	37795843	1627	-	.	ID="RND-6_FAMILY-4124";Tend="1754";Tstart="1534";shortTE="F";uid="da694745-5d78-4818-ae8d-80c3195221c5"
CM022874.1	RepeatMasker	DNA/CMC-Chapaev-3	30991797	30991929	848	-	.	ID="RND-6_FAMILY-672";Tend="1415";Tstart="1289";shortTE="F";uid="fe26c8ce-1129-484e-9f77-2ba0da36e0a1"
CM022874.1	RepeatMasker	SINE/tRNA-RTE	40071708	40071811	681	-	.	ID="RND-6_FAMILY-11569";Tend="1176";Tstart="1063";shortTE="F";uid="d08e20ca-3224-4e0f-a030-83e43ea79729"
CM022874.1	RepeatMasker	Unknown	40671032	40671278	445	-	.	ID="RND-6_FAMILY-399";Tend="1989";Tstart="1757";shortTE="F";uid="80117a01-2eab-4e3d-bf4c-2c5f849a9cb4"
CM022874.1	RepeatMasker	Unknown	21624785	21624970	1161	-	.	ID="RND-2_FAMILY-22";Tend="1141";Tstart="947";shortTE="F";uid="8b293b4b-bd63-40da-b8d7-9f015e5243b8"
CM022874.1	RepeatMasker	Unknown	40940123	40940488	2312	-	.	ID="RND-1_FAMILY-281";Tend="1342";Tstart="951";shortTE="F";uid="e010055d-26d9-479f-b6c5-1ecc8197e00c"
CM022874.1	RepeatMasker	DNA/TcMar-Tc1	35615736	35616319	2661	-	.	ID="RND-1_FAMILY-1118";Tend="1478";Tstart="914";shortTE="F";uid="8fd62a3d-628b-4951-8355-8677b48457e0"
CM022874.1	RepeatMasker	Unknown	14182738	14182861	1005	-	.	ID="RND-1_FAMILY-251";Tend="3043";Tstart="2920";shortTE="F";uid="33cdfbd6-af4c-4b64-9d38-783f9a0840d3"
CM022874.1	RepeatMasker	DNA/TcMar-Tc1	42260119	42260253	716	-	.	ID="RND-1_FAMILY-360";Tend="1612";Tstart="1470";shortTE="F";uid="5418817b-b4cc-412f-b455-82a46aae3e1b"
CM022874.1	RepeatMasker	Unknown	27494489	27494596	479	-	.	ID="RND-2_FAMILY-22";Tend="1047";Tstart="935";shortTE="F";uid="6119a51e-8486-4267-8f5e-23a9ad65365e"
CM022874.1	RepeatMasker	Unknown	25671899	25672075	750	-	.	ID="RND-1_FAMILY-101";Tend="1005";Tstart="829";shortTE="F";uid="50eeecd5-99e0-41c7-b005-0f3730bac1c6"
CM022874.1	RepeatMasker	Unknown	36552534	36553113	3849	-	.	ID="RND-5_FAMILY-1421";Tend="1653";Tstart="1088";shortTE="F";uid="ca5a4763-10cb-494b-bd62-d8cbd16cfaf1"
CM022874.1	RepeatMasker	LINE/I-Jockey	5285994	5286256	2141	-	.	ID="RND-6_FAMILY-11637";Tend="1350";Tstart="1091";shortTE="F";uid="da2ce70e-7d04-405b-aa0a-912c5913cf60"
CM022874.1	RepeatMasker	Unknown	25264490	25264747	1997	-	.	ID="RND-5_FAMILY-296";Tend="1345";Tstart="1096";shortTE="F";uid="60b64a60-c911-4211-9232-8bd665eb53d8"
CM022874.1	RepeatMasker	DNA/hAT-Tip100	23487332	23488073	2710	-	.	ID="RND-5_FAMILY-649";Tend="1678";Tstart="1037";shortTE="F";uid="0677cadb-ddee-49df-9329-3d6024669d71"
CM022874.1	RepeatMasker	Unknown	23841016	23841448	3034	-	.	ID="RND-1_FAMILY-574";Tend="1332";Tstart="874";shortTE="F";uid="63f36caf-362b-424f-8c83-9012c01399ee"
CM022874.1	RepeatMasker	LINE/RTE-BovB	45402755	45403082	1929	-	.	ID="RND-6_FAMILY-380";Tend="1199";Tstart="876";shortTE="F";uid="a351dd60-98e8-4799-a434-9e94e5119c9c"
CM022874.1	RepeatMasker	SINE/5S	1043810	1043917	526	-	.	ID="RND-5_FAMILY-710";Tend="1078";Tstart="969";shortTE="F";uid="7b3e8d6a-9e41-477b-86d2-40d5bbd268fa"
CM022874.1	RepeatMasker	LINE/RTE-BovB	2220712	2220904	872	-	.	ID="RND-5_FAMILY-579";Tend="1296";Tstart="1101";shortTE="F";uid="498f0f79-b542-40ff-b371-6eacea7140d4"
CM022874.1	RepeatMasker	Unknown	24873051	24873281	1142	-	.	ID="RND-6_FAMILY-5252";Tend="1057";Tstart="821";shortTE="F";uid="39e5f4de-f226-4982-9249-2d3c18f4b01f"
CM022874.1	RepeatMasker	RC/Helitron	1303211	1303504	1569	-	.	ID="RND-1_FAMILY-193";Tend="944";Tstart="659";shortTE="F";uid="1fba6957-8c60-4492-814a-ccadbaa5225e"
CM022874.1	RepeatMasker	Unknown	5378096	5378270	892	-	.	ID="RND-4_FAMILY-560";Tend="1026";Tstart="867";shortTE="F";uid="4ef9df78-1f7c-4883-b5c8-000fe0f0bbdb"
CM022874.1	RepeatMasker	RC/Helitron	16743779	16744307	3358	-	.	ID="RND-1_FAMILY-999";Tend="1131";Tstart="594";shortTE="F";uid="c1a3d14b-bb2e-4327-badc-d822aab2155c"
CM022874.1	RepeatMasker	Satellite	45259185	45259398	1328	-	.	ID="RND-6_FAMILY-46";Tend="1485";Tstart="1230";shortTE="F";uid="aca68120-80ac-43a1-a948-74314140157c"
CM022874.1	RepeatMasker	Unknown	544793	545039	1846	-	.	ID="RND-1_FAMILY-118";Tend="1174";Tstart="925";shortTE="F";uid="d59459f7-449b-4f99-b6e0-eadff198e0a8"
CM022874.1	RepeatMasker	DNA/hAT-Tip100	14821489	14821625	753	-	.	ID="RND-1_FAMILY-809";Tend="2433";Tstart="2291";shortTE="F";uid="5983a1e7-1403-4468-a8f6-bc59e8580c3a"
CM022874.1	RepeatMasker	RC/Helitron	30699134	30699336	1814	-	.	ID="RND-1_FAMILY-234";Tend="2268";Tstart="2066";shortTE="F";uid="eb6e97cf-521b-469b-bf3e-ff99b8a43a31"
CM022874.1	RepeatMasker	SINE/tRNA-RTE	39697822	39698099	1571	-	.	ID="RND-1_FAMILY-48";Tend="1184";Tstart="889";shortTE="F";uid="aa543dc8-d7fc-4530-bf80-535555854660"
CM022874.1	RepeatMasker	Unknown	21019004	21019283	1523	-	.	ID="RND-5_FAMILY-502";Tend="1273";Tstart="957";shortTE="F";uid="a6720231-7a9e-4c5b-ab87-c55783cd3fe1"
CM022874.1	RepeatMasker	Unknown	49491932	49492162	1497	-	.	ID="RND-1_FAMILY-443";Tend="1164";Tstart="942";shortTE="F";uid="277b017e-13eb-4f92-bcf2-2fa82c6c9f05"
CM022874.1	RepeatMasker	Unknown	41662482	41662759	1709	-	.	ID="RND-6_FAMILY-6003";Tend="456";Tstart="156";shortTE="F";uid="45e32224-83c8-40bd-b1a9-0977deb7a9ed"
CM022874.1	RepeatMasker	Unknown	29979057	29979234	1058	-	.	ID="RND-6_FAMILY-2460";Tend="1067";Tstart="841";shortTE="F";uid="4c0b9ce7-8566-4742-8c33-f066ac66b24f"
CM022874.1	RepeatMasker	DNA/hAT-Tip100	37932853	37932998	1253	-	.	ID="RND-6_FAMILY-557";Tend="728";Tstart="583";shortTE="F";uid="daac0878-e1fc-477e-95f3-e4138e64ce71"
CM022874.1	RepeatMasker	Unknown	27719880	27719988	466	-	.	ID="RND-5_FAMILY-2791";Tend="1039";Tstart="930";shortTE="F";uid="bf6c1c58-5e2b-40f7-afdb-0ad043af1726"
CM022874.1	RepeatMasker	RC/Helitron	30623485	30623675	735	-	.	ID="RND-1_FAMILY-1117";Tend="1875";Tstart="1697";shortTE="F";uid="9c4345dc-3064-443b-9391-8de6ba477c5a"
CM022874.1	RepeatMasker	DNA/hAT-Charlie	25787973	25788299	2113	-	.	ID="RND-2_FAMILY-110";Tend="1327";Tstart="1015";shortTE="F";uid="44c53656-fbc1-487e-a328-5de7f9b957df"
CM022874.1	RepeatMasker	Unknown	13144313	13144738	2177	-	.	ID="RND-3_FAMILY-183";Tend="1452";Tstart="1012";shortTE="F";uid="6b1c6620-6354-40ef-aef6-f5e18c3d5c90"
CM022874.1	RepeatMasker	Unknown	42234151	42234288	445	-	.	ID="RND-5_FAMILY-1383";Tend="852";Tstart="690";shortTE="F";uid="595da4d1-502e-49f4-9dda-1ed8f97bed4c"
CM022874.1	RepeatMasker	Unknown	737995	738175	1586	-	.	ID="RND-1_FAMILY-147";Tend="1333";Tstart="1153";shortTE="F";uid="f044f015-c210-4e33-8d9b-8013d63aa46c"
CM022874.1	RepeatMasker	Unknown	51491668	51491850	1336	-	.	ID="RND-4_FAMILY-132";Tend="1517";Tstart="1308";shortTE="F";uid="9b3a6813-2c36-45ca-8a61-0869d713f57e"
CM022874.1	RepeatMasker	Unknown	21032487	21032884	1631	-	.	ID="RND-6_FAMILY-1126";TEgroup="ctg_1%7CRND-6_FAMILY-1126%7C6";Tend="813";Tstart="478";shortTE="F";uid="9c7907ca-e681-4e4d-a894-7aa568d61f57"
CM022874.1	RepeatMasker	RC/Helitron	43093038	43093229	874	-	.	ID="RND-6_FAMILY-4124";Tend="1351";Tstart="1156";shortTE="F";uid="64524792-e8bd-4431-b05d-120f1228f9c7"
CM022874.1	RepeatMasker	Unknown	24062380	24062499	810	-	.	ID="RND-1_FAMILY-846";Tend="2475";Tstart="2355";shortTE="F";uid="d90b3a49-4325-46eb-84a0-4024cae62f21"
CM022874.1	RepeatMasker	LINE/RTE-BovB	38828946	38829613	568	-	.	ID="RND-4_FAMILY-543";Tend="927";Tstart="249";shortTE="F";uid="92520380-148e-4895-9a97-c2d5c7dbf347"
CM022874.1	RepeatMasker	SINE/tRNA-RTE	33686491	33686734	1326	-	.	ID="RND-4_FAMILY-384";Tend="1125";Tstart="862";shortTE="F";uid="90eb666c-6e50-4c1b-bab1-19a542ce9efa"
CM022874.1	RepeatMasker	Unknown	20745878	20747163	4362	-	.	ID="RND-1_FAMILY-176";TEgroup="ctg_1%7CRND-1_FAMILY-176%7C2";Tend="2286";Tstart="697";shortTE="F";uid="60a9d175-f49d-4d7b-968b-9c8964710073"
CM022874.1	RepeatMasker	DNA/TcMar-Tc1	11921096	11922022	3483	-	.	ID="RND-1_FAMILY-114";Tend="2074";Tstart="1130";shortTE="F";uid="5ad5c930-634d-4f72-9eb2-dc02926e08ad"
CM022874.1	RepeatMasker	DNA/hAT-Ac	50599926	50600343	446	-	.	ID="DNA-14_LSAL";Tend="5560";Tstart="5228";shortTE="F";uid="e765052e-2d62-4021-8390-8ac327f2c15c"
CM022874.1	RepeatMasker	Unknown	31141830	31142174	2589	-	.	ID="RND-6_FAMILY-1527";Tend="1372";Tstart="1008";shortTE="F";uid="28b8a47b-bdc7-464b-846b-71026095e807"
CM022874.1	RepeatMasker	Unknown	51255440	51255666	1657	-	.	ID="RND-1_FAMILY-494";Tend="1115";Tstart="898";shortTE="F";uid="e64833c3-c82a-48c1-b32b-5b2bf099ae29"
CM022874.1	RepeatMasker	Unknown	39218889	39219024	519	-	.	ID="RND-2_FAMILY-22";Tend="1151";Tstart="1009";shortTE="F";uid="bf72b3ed-7694-43c8-959d-b7024a50f171"
CM022874.1	RepeatMasker	DNA/hAT-Tip100	27244581	27245033	2951	-	.	ID="RND-6_FAMILY-6216";Tend="1387";Tstart="879";shortTE="F";uid="3159b13c-feec-485c-9ebc-83353dad59eb"
CM022874.1	RepeatMasker	Unknown	13338191	13338319	867	-	.	ID="RND-1_FAMILY-147";Tend="1320";Tstart="1191";shortTE="F";uid="12c85862-bdaa-4bd3-a141-ac012f00368f"
CM022874.1	RepeatMasker	RC/Helitron	22998211	22998334	887	-	.	ID="RND-1_FAMILY-6";Tend="2005";Tstart="1890";shortTE="F";uid="7b6b15de-86e3-4e86-bc62-ca837a8a9f39"
CM022874.1	RepeatMasker	RC/Helitron	20063692	20064061	2363	-	.	ID="RND-1_FAMILY-95";Tend="1258";Tstart="884";shortTE="F";uid="3723ad38-e856-4f93-8c57-8694f381227b"
CM022874.1	RepeatMasker	RC/Helitron	20499929	20500184	858	-	.	ID="RND-1_FAMILY-197";Tend="1484";Tstart="1247";shortTE="F";uid="f7676757-7d50-4d10-85db-5ba63f38bfea"
CM022874.1	RepeatMasker	Unknown	39233077	39233272	843	-	.	ID="RND-6_FAMILY-9040";Tend="1278";Tstart="1074";shortTE="F";uid="1e36a7ed-d198-44b0-989b-91e8aa8fd237"
CM022874.1	RepeatMasker	SINE/tRNA-RTE	21813305	21813504	578	-	.	ID="RND-4_FAMILY-384";Tend="1173";Tstart="976";shortTE="F";uid="3152c180-ffe8-4f39-99a6-b8fe91b30638"
CM022874.1	RepeatMasker	Unknown	48192800	48193142	2644	-	.	ID="RND-6_FAMILY-11688";Tend="1161";Tstart="799";shortTE="F";uid="b3b7cc73-ccd0-4397-8f46-127332e774da"
CM022874.1	RepeatMasker	Unknown	26632153	26632278	519	-	.	ID="RND-5_FAMILY-4308";Tend="1056";Tstart="927";shortTE="F";uid="7382dd11-436d-4b90-a0d7-6a3bb26ff4cd"
CM022874.1	RepeatMasker	DNA/TcMar-Tc1	4644674	4644799	857	-	.	ID="RND-4_FAMILY-779";Tend="952";Tstart="827";shortTE="F";uid="6ff4d472-739e-420a-ba78-dc37e2db2ca4"
CM022874.1	RepeatMasker	DNA/hAT-Tag1	42098953	42099086	897	-	.	ID="RND-1_FAMILY-756";Tend="1009";Tstart="872";shortTE="F";uid="2a910622-8b32-4c14-84c9-d08af63f3031"
CM022874.1	RepeatMasker	Unknown	48129861	48130216	2921	-	.	ID="RND-5_FAMILY-806";Tend="1279";Tstart="921";shortTE="F";uid="c3e1c253-dd19-4fba-b27e-d618f834a9b2"
CM022874.1	RepeatMasker	Unknown	16052368	16052528	481	-	.	ID="RND-1_FAMILY-39";Tend="1335";Tstart="1159";shortTE="F";uid="d07ee4f7-cc7a-42c2-9676-7773be0f0e4b"
CM022874.1	RepeatMasker	LINE/RTE-BovB	2974789	2975174	841	-	.	ID="RND-5_FAMILY-7044";Tend="664";Tstart="206";shortTE="F";uid="0194381a-a10c-408d-83b6-180d8ce4d85d"
CM022874.1	RepeatMasker	Unknown	2189293	2189423	987	-	.	ID="RND-6_FAMILY-3995";Tend="1253";Tstart="1120";shortTE="F";uid="6da5ebcf-c031-4246-b721-d3dc29ab2c55"
CM022874.1	RepeatMasker	Unknown	3284695	3284901	861	-	.	ID="RND-6_FAMILY-7290";Tend="1366";Tstart="1167";shortTE="F";uid="48b72cb5-f7b7-41c1-aac0-d9af29023c7f"
CM022874.1	RepeatMasker	LINE/I-Jockey	29283772	29284368	3230	-	.	ID="RND-1_FAMILY-230";Tend="1370";Tstart="854";shortTE="F";uid="987ee843-a5e6-4ade-99fe-235abff66982"
CM022874.1	RepeatMasker	RC/Helitron	47351163	47351341	545	-	.	ID="RND-1_FAMILY-50";Tend="1077";Tstart="891";shortTE="F";uid="b6658cac-1820-4b1b-90ef-74f1a056a765"
CM022874.1	RepeatMasker	LINE/R1-LOA	38983898	38984244	551	-	.	ID="RND-4_FAMILY-994";Tend="1260";Tstart="889";shortTE="F";uid="58460fa7-4e2f-4ea6-9847-d0dca2ff4a10"
CM022874.1	RepeatMasker	LINE/RTE-BovB	1254510	1254696	1383	-	.	ID="RND-6_FAMILY-8717";Tend="1213";Tstart="1028";shortTE="F";uid="68f6f409-e416-4c0d-8335-abd0c975d12e"
CM022874.1	RepeatMasker	Unknown	49850794	49850915	412	-	.	ID="RND-6_FAMILY-6725";Tend="108";Tstart="3";shortTE="F";uid="2cdd64d8-8d66-4446-b999-700210896116"
CM022874.1	RepeatMasker	LINE/I	15642452	15642593	998	-	.	ID="RND-6_FAMILY-3072";Tend="841";Tstart="702";shortTE="F";uid="c83b3f5b-2783-46cc-a813-597e1a89bea8"
CM022874.1	RepeatMasker	SINE/tRNA-RTE	33299582	33299769	1198	-	.	ID="RND-6_FAMILY-1330";Tend="1116";Tstart="921";shortTE="F";uid="9a18b493-1ee0-492c-b4ef-744f0eaf4e4b"
CM022874.1	RepeatMasker	Unknown	9507202	9507605	3090	-	.	ID="RND-1_FAMILY-118";Tend="1369";Tstart="967";shortTE="F";uid="40c02a2c-ed4f-4229-9004-85978bfee9d3"
CM022874.1	RepeatMasker	Satellite	10562209	10562432	881	-	.	ID="RND-6_FAMILY-577";Tend="1007";Tstart="768";shortTE="F";uid="80eb4bff-34bc-40e3-8c63-81df0d962cf5"
CM022874.1	RepeatMasker	DNA/hAT-Tip100	49980754	49981318	2885	-	.	ID="RND-4_FAMILY-2323";Tend="2379";Tstart="1803";shortTE="F";uid="86adca92-4453-44ad-a80c-a81f0de3ac76"
CM022874.1	RepeatMasker	Unknown	7631471	7631639	497	-	.	ID="RND-4_FAMILY-45";Tend="948";Tstart="793";shortTE="F";uid="d7e7310e-80af-4ccb-a79a-23e157d9d2d7"
CM022874.1	RepeatMasker	Unknown	44409065	44409369	2185	-	.	ID="RND-6_FAMILY-439";Tend="1105";Tstart="823";shortTE="F";uid="e3c3bd39-035b-49c0-92a4-79c14cf61e02"
CM022874.1	RepeatMasker	DNA/PIF-Harbinger	6316987	6317241	1008	-	.	ID="RND-5_FAMILY-945";Tend="1690";Tstart="1430";shortTE="F";uid="8e02e756-6bb4-4b34-bd7d-07db3d35de23"
CM022874.1	RepeatMasker	LINE/Penelope	22881245	22881379	423	-	.	ID="RND-6_FAMILY-2845";Tend="1348";Tstart="1221";shortTE="F";uid="8f39003c-3fbb-4618-be07-10ba122b9bf4"
CM022874.1	RepeatMasker	DNA/hAT-Tip100	2241402	2241696	1443	-	.	ID="RND-3_FAMILY-262";Tend="1117";Tstart="813";shortTE="F";uid="91b52d32-7f3c-4464-806a-14a8ab517085"
CM022874.1	RepeatMasker	RC/Helitron	13178843	13179540	3700	-	.	ID="RND-1_FAMILY-95";Tend="2002";Tstart="1261";shortTE="F";uid="06ecc634-ab85-44a6-9b2a-b39208784453"
CM022874.1	RepeatMasker	DNA/TcMar-Tc1	34577923	34578229	2387	-	.	ID="RND-6_FAMILY-1170";Tend="1399";Tstart="1105";shortTE="F";uid="1a8dbe27-3720-4500-83e0-73090675af73"
CM022874.1	RepeatMasker	RC/Helitron	27827512	27827623	407	-	.	ID="RND-4_FAMILY-269";Tend="1217";Tstart="1108";shortTE="F";uid="938a98dc-5b54-4475-92b7-507bcde7ccc1"
CM022874.1	RepeatMasker	LINE/L2	6069542	6069961	2921	-	.	ID="RND-6_FAMILY-1162";Tend="1480";Tstart="1025";shortTE="F";uid="ba43abb0-a4fb-425c-9019-03ff26afe15c"
CM022874.1	RepeatMasker	DNA/TcMar-Tc1	51768411	51769058	4639	-	.	ID="rnd-6_family-514";Tend="2081";Tstart="1238";shortTE="F";uid="69857243-2f5f-4178-9a0f-2c9eb564e399"
CM022874.1	RepeatMasker	RC/Helitron	33626907	33627166	1553	-	.	ID="RND-1_FAMILY-35";Tend="1592";Tstart="1317";shortTE="F";uid="6d7db2d5-4521-4b58-b0ba-09da16810ae6"
CM022874.1	RepeatMasker	LINE/RTE-BovB	51354196	51354767	1341	-	.	ID="RND-6_FAMILY-488";Tend="1241";Tstart="675";shortTE="F";uid="e5cdd706-0bd3-43a7-a1a0-bc60850a5999"
CM022874.1	RepeatMasker	Satellite	1163141	1163254	479	-	.	ID="RND-6_FAMILY-46";Tend="1206";Tstart="1073";shortTE="F";uid="49bcb8c0-b300-4eda-ae1a-06b03c5653c1"
CM022874.1	RepeatMasker	Unknown	10755445	10755610	2869	-	.	ID="RND-1_FAMILY-422";Tend="1539";Tstart="1234";shortTE="F";uid="29e15750-3a65-49ae-809d-aa7630b62c98"
CM022874.1	RepeatMasker	Unknown	12996457	12996585	515	-	.	ID="RND-1_FAMILY-203";Tend="863";Tstart="732";shortTE="F";uid="a8dbfa1d-1b77-4b04-9b0a-167a6e04c59d"
CM022874.1	RepeatMasker	Satellite	7870335	7870631	1724	-	.	ID="RND-3_FAMILY-672";Tend="1210";Tstart="932";shortTE="F";uid="84a95fba-51b3-46fa-87a3-b67d5a34e73e"
CM022874.1	RepeatMasker	DNA/hAT	48297493	48297807	1927	-	.	ID="RND-1_FAMILY-436";Tend="1197";Tstart="856";shortTE="F";uid="98d7e60e-87c0-4d99-a37b-a1d7b0c9f134"
CM022874.1	RepeatMasker	Unknown	48429223	48429483	2037	-	.	ID="RND-6_FAMILY-439";Tend="1105";Tstart="823";shortTE="F";uid="97097697-d76d-49d9-916b-989ab395d4cf"
CM022874.1	RepeatMasker	Unknown	36496896	36497273	1430	-	.	ID="RND-6_FAMILY-1317";TEgroup="ctg_1%7CRND-6_FAMILY-1317%7C10";Tend="1254";Tstart="481";shortTE="F";uid="788b9716-1943-4b5b-9208-be88a49f5ea4"
CM022874.1	RepeatMasker	Unknown	40364517	40364699	583	-	.	ID="RND-3_FAMILY-183";Tend="1438";Tstart="1246";shortTE="F";uid="fc4f1058-a627-418c-bb9d-06c27d6f119c"
CM022874.1	RepeatMasker	Unknown	33895199	33895394	1263	-	.	ID="RND-1_FAMILY-294";Tend="1464";Tstart="1255";shortTE="F";uid="d5a6b39a-45a6-4d3b-9567-b70829078239"
CM022874.1	RepeatMasker	DNA/hAT-Tip100	5137160	5137270	872	-	.	ID="RND-4_FAMILY-2323";Tend="2493";Tstart="2383";shortTE="F";uid="87e89c07-381f-46e7-8bb9-de825e9c0bcc"
CM022874.1	RepeatMasker	LINE/RTE-BovB	45491950	45492258	1905	-	.	ID="RND-6_FAMILY-1079";Tend="1217";Tstart="921";shortTE="F";uid="4e42d02b-9e9e-46cc-9860-d9389acbf985"
CM022874.1	RepeatMasker	Unknown	3013458	3013561	443	-	.	ID="RND-4_FAMILY-1056";Tend="551";Tstart="432";shortTE="F";uid="b002fd89-df8b-4d88-b744-6aebbf69cd6d"
CM022874.1	RepeatMasker	Unknown	20557457	20558249	4833	-	.	ID="RND-1_FAMILY-133";Tend="1555";Tstart="707";shortTE="F";uid="f342daa9-1fa3-4085-b2f7-a2efa4ed8e7f"
CM022874.1	RepeatMasker	RC/Helitron	31287976	31288333	1408	-	.	ID="RND-6_FAMILY-4124";Tend="1753";Tstart="1360";shortTE="F";uid="6caa29c7-a3a9-466d-836a-2ec7b2cd2156"
CM022874.1	RepeatMasker	Unknown	971918	972062	1074	-	.	ID="RND-1_FAMILY-66";Tend="1117";Tstart="960";shortTE="F";uid="0fc45b67-a3cd-4f47-a06d-32bb2debc67a"
CM022874.1	RepeatMasker	Unknown	2162821	2163014	924	-	.	ID="RND-4_FAMILY-560";Tend="1062";Tstart="851";shortTE="F";uid="35f0dd9c-f649-4e7c-a3c4-b617b2b54eec"
CM022874.1	RepeatMasker	RC/Helitron	5552372	5553296	5920	-	.	ID="RND-4_FAMILY-269";Tend="1862";Tstart="931";shortTE="F";uid="93e8b3fd-7cdb-4075-94c7-e24bc5620e37"
CM022874.1	RepeatMasker	LINE/R2	51847063	51847264	1060	-	.	ID="RND-1_FAMILY-868";TEgroup="ctg_1%7CRND-1_FAMILY-868%7C1";Tend="1345";Tstart="1221";shortTE="F";uid="de5fddf8-fba3-4a3d-8125-dabb54185b8f"
CM022874.1	RepeatMasker	Unknown	51786551	51786658	563	-	.	ID="RND-1_FAMILY-223";Tend="1302";Tstart="1198";shortTE="F";uid="2339acbd-7c05-4dba-88c4-561c8c82e6b6"
CM022874.1	RepeatMasker	SINE/tRNA-RTE	43437491	43437642	962	-	.	ID="RND-1_FAMILY-65";Tend="1097";Tstart="947";shortTE="F";uid="1bfdcc5c-b807-4fce-bfb9-55ea8632605c"
CM022874.1	RepeatMasker	Unknown	15807402	15807535	499	-	.	ID="RND-6_FAMILY-9040";Tend="1342";Tstart="1210";shortTE="F";uid="29b304d5-22e3-4b8c-be8b-7f37802572ae"
CM022874.1	RepeatMasker	Unknown	41230039	41230208	564	-	.	ID="RND-3_FAMILY-183";Tend="1464";Tstart="1298";shortTE="F";uid="2e20c010-02c5-420f-885f-25ee576f1240"
CM022874.1	RepeatMasker	RC/Helitron	2156111	2156246	1163	-	.	ID="RND-6_FAMILY-317";Tend="1069";Tstart="935";shortTE="F";uid="1dda6d9c-2748-44b2-b95d-a863ecdfc0e5"
CM022874.1	RepeatMasker	RC/Helitron	34479867	34480339	1738	-	.	ID="RND-1_FAMILY-31";TEgroup="ctg_1%7CRND-1_FAMILY-31%7C3";Tend="1524";Tstart="924";shortTE="F";uid="4707d301-4220-42fa-b9f6-95e4e9015d0d"
CM022874.1	RepeatMasker	RC/Helitron	43536725	43537209	4239	-	.	ID="RND-6_FAMILY-8344";Tend="1042";Tstart="556";shortTE="F";uid="5e9ef7db-5c4d-4e3c-b0b5-74ee4f7d701f"
CM022874.1	RepeatMasker	LINE/Penelope	32160360	32160464	454	-	.	ID="RND-6_FAMILY-3156";Tend="1041";Tstart="944";shortTE="F";uid="e322a073-9c5c-4c75-9b25-c908d25f47b4"
CM022874.1	RepeatMasker	DNA/TcMar-Tc1	15671651	15671794	1145	-	.	ID="RND-1_FAMILY-114";Tend="2343";Tstart="2199";shortTE="F";uid="3999203d-e1d4-47d4-92ce-dcfc3a31b7c2"
CM022874.1	RepeatMasker	Unknown	25271672	25271824	749	-	.	ID="RND-5_FAMILY-2473";Tend="1566";Tstart="1421";shortTE="F";uid="d93302d5-f4af-45ba-bd77-bf852700e9e0"
CM022874.1	RepeatMasker	Unknown	2517722	2517849	815	-	.	ID="RND-6_FAMILY-6615";Tend="1050";Tstart="910";shortTE="F";uid="688dcf01-08a4-482d-9fc6-1597b826b6e8"
CM022874.1	RepeatMasker	DNA/TcMar-Tc1	39938567	39938697	619	-	.	ID="RND-6_FAMILY-514";Tend="1073";Tstart="921";shortTE="F";uid="df17c783-906d-42e1-a682-7261423d289a"
CM022874.1	RepeatMasker	Unknown	10721624	10722110	748	-	.	ID="RND-4_FAMILY-1041";Tend="1363";Tstart="848";shortTE="F";uid="1bf903db-5442-4287-977d-8c8c1191cb51"
CM022874.1	RepeatMasker	Unknown	28033010	28033176	880	-	.	ID="RND-6_FAMILY-8017";Tend="1417";Tstart="1259";shortTE="F";uid="11b11fdb-94b2-4ae6-87d5-d70089c66d98"
CM022874.1	RepeatMasker	Satellite	51200563	51200822	2096	-	.	ID="RND-6_FAMILY-577";Tend="1315";Tstart="1055";shortTE="F";uid="60aa1896-2c2c-47ca-a3ae-6d38f2857985"
CM022874.1	RepeatMasker	RC/Helitron	37714923	37716062	4712	-	.	ID="RND-6_FAMILY-17586";Tend="2054";Tstart="807";shortTE="F";uid="1474892e-9308-439b-839d-63518552a115"
CM022874.1	RepeatMasker	Unknown	12229532	12229892	1926	-	.	ID="RND-1_FAMILY-55";Tend="936";Tstart="570";shortTE="F";uid="3ed55dd4-194b-4d37-aaf0-3216f326c0a1"
CM022874.1	RepeatMasker	Unknown	19338987	19339239	1862	-	.	ID="RND-6_FAMILY-7290";Tend="1410";Tstart="1162";shortTE="F";uid="c49408dc-a399-41d7-b10a-7e2d46f3bb95"
CM022874.1	RepeatMasker	DNA/Maverick	8379614	8380298	4731	-	.	ID="RND-1_FAMILY-33";Tend="1471";Tstart="787";shortTE="F";uid="9e3659c7-33f1-4705-b41b-16ae12c7eee7"
CM022874.1	RepeatMasker	DNA/MULE-MuDR	38578979	38579144	781	-	.	ID="RND-5_FAMILY-444";Tend="1097";Tstart="929";shortTE="F";uid="e4573fd9-44b5-41f0-ade4-19a152f9a795"
CM022874.1	RepeatMasker	Unknown	30739424	30741126	13231	-	.	ID="RND-1_FAMILY-612";Tend="2345";Tstart="595";shortTE="F";uid="ad8e971f-4fcb-42ca-b360-fc01a145ac2e"
CM022874.1	RepeatMasker	Unknown	43124149	43124339	1460	-	.	ID="RND-1_FAMILY-53";Tend="1098";Tstart="909";shortTE="F";uid="d26514ac-2a0a-464b-b73f-1ef4879e8b7f"
CM022874.1	RepeatMasker	Unknown	11758713	11759031	2607	-	.	ID="RND-1_FAMILY-49";Tend="1283";Tstart="964";shortTE="F";uid="cf730f74-62a1-4ef2-90c4-a27e5fb33ea8"
CM022874.1	RepeatMasker	Unknown	48576278	48576722	3382	-	.	ID="RND-6_FAMILY-1527";Tend="1372";Tstart="923";shortTE="F";uid="cd16ebe3-31be-48cd-be3f-3b096df4118e"
CM022874.1	RepeatMasker	Unknown	51029351	51029715	2694	-	.	ID="RND-1_FAMILY-96";Tend="1285";Tstart="919";shortTE="F";uid="c5fe17c2-d665-41da-b62b-40127676de99"
CM022874.1	RepeatMasker	Unknown	42194690	42194825	422	-	.	ID="RND-6_FAMILY-1647";Tend="736";Tstart="608";shortTE="F";uid="caa838f6-81ef-48ce-94db-a639687b3a6c"
CM022874.1	RepeatMasker	RC/Helitron	18852629	18853738	2251	-	.	ID="RND-1_FAMILY-197";TEgroup="ctg_1%7CRND-1_FAMILY-197%7C6";Tend="2071";Tstart="847";shortTE="F";uid="abd6b77b-3594-4ad0-b1be-965685b89455"
CM022874.1	RepeatMasker	RC/Helitron	21840001	21840405	2581	-	.	ID="RND-1_FAMILY-6";Tend="1225";Tstart="755";shortTE="F";uid="ebdd00e2-7f38-429e-82db-c6d3324f6d91"
CM022874.1	RepeatMasker	Unknown	30105713	30105845	617	-	.	ID="RND-4_FAMILY-30";Tend="1096";Tstart="978";shortTE="F";uid="0b74d01d-3b49-4730-a4a0-0889ba8a0dea"
CM022874.1	RepeatMasker	Satellite	38707240	38707385	685	-	.	ID="RND-6_FAMILY-577";Tend="946";Tstart="798";shortTE="F";uid="ba472904-00b5-43f7-baf4-a565b0a824ae"
CM022874.1	RepeatMasker	DNA/CMC-Chapaev-3	9286330	9286503	783	-	.	ID="RND-6_FAMILY-2378";Tend="972";Tstart="791";shortTE="F";uid="57879f06-8642-4ca9-9ad5-667a07b273ea"
CM022874.1	RepeatMasker	DNA/hAT-Tip100	34218984	34219093	492	-	.	ID="RND-6_FAMILY-4173";Tend="426";Tstart="318";shortTE="F";uid="af2851f6-2c8d-4ced-8443-21f47febca29"
CM022874.1	RepeatMasker	Unknown	52378114	52378648	2269	-	.	ID="RND-6_FAMILY-6755";Tend="1463";Tstart="1066";shortTE="F";uid="815d3112-27f4-4592-afc8-1b470e6c208a"
CM022874.1	RepeatMasker	Unknown	36180421	36180702	781	-	.	ID="RND-6_FAMILY-9040";Tend="1304";Tstart="956";shortTE="F";uid="4a387e85-dbd7-4b52-b15f-5682c5943940"
CM022874.1	RepeatMasker	DNA/hAT-Ac	15557205	15557519	1997	-	.	ID="RND-5_FAMILY-599";Tend="1513";Tstart="1151";shortTE="F";uid="d10b8b80-015c-48f1-aad0-e7b1c0fe7667"
CM022874.1	RepeatMasker	Unknown	50453687	50453861	684	-	.	ID="RND-6_FAMILY-6755";Tend="1222";Tstart="1031";shortTE="F";uid="c42fcb44-474c-4a7b-a1f6-8fad079e0404"
CM022874.1	RepeatMasker	DNA	11989733	11990174	3078	-	.	ID="rnd-4_family-966";Tend="2395";Tstart="1297";shortTE="F";uid="1d8118e9-e15a-42cd-971a-ed719ecf7181"
CM022874.1	RepeatMasker	Unknown	681174	681313	693	-	.	ID="RND-5_FAMILY-2398";Tend="1107";Tstart="978";shortTE="F";uid="adf69b14-953c-4d96-a94f-64c10acdb1b2"
CM022874.1	RepeatMasker	Unknown	3357799	3357904	421	-	.	ID="RND-2_FAMILY-22";Tend="1062";Tstart="958";shortTE="F";uid="71cf504d-499e-425d-b858-5045b31b3b60"
CM022874.1	RepeatMasker	Unknown	880706	880843	851	-	.	ID="RND-1_FAMILY-337";Tend="1125";Tstart="991";shortTE="F";uid="405e7990-e5eb-4751-bcdc-b02cfa611653"
CM022874.1	RepeatMasker	RC/Helitron	49389611	49389820	988	-	.	ID="RND-6_FAMILY-8344";TEgroup="ctg_1%7CRND-6_FAMILY-8344%7C16";Tend="1160";Tstart="560";shortTE="F";uid="11e78a0e-aa78-41e2-b065-05263eeb529b"
CM022874.1	RepeatMasker	DNA/hAT-Tip100	50064865	50065199	1769	-	.	ID="RND-1_FAMILY-209";Tend="1215";Tstart="873";shortTE="F";uid="87ec1375-2163-47fb-90fa-a603e6e18943"
CM022874.1	RepeatMasker	DNA/hAT-Charlie	39924354	39924460	522	-	.	ID="RND-4_FAMILY-36";Tend="1497";Tstart="1403";shortTE="F";uid="59accb11-cfff-4a92-bb4e-5e8cf431ab5e"
CM022874.1	RepeatMasker	RC/Helitron	28068869	28069261	3289	-	.	ID="RND-1_FAMILY-234";Tend="2277";Tstart="1884";shortTE="F";uid="c0bd8987-4e84-416d-bf6f-d8af7f0b0262"
CM022874.1	RepeatMasker	DNA/hAT-Tip100	40076440	40076626	527	-	.	ID="RND-5_FAMILY-3574";Tend="1321";Tstart="1179";shortTE="F";uid="0b6a10d2-41e3-42ce-be01-0335f8a840f9"
CM022874.1	RepeatMasker	LINE/I-Jockey	26488036	26488328	1089	-	.	ID="RND-4_FAMILY-1457";Tend="1250";Tstart="924";shortTE="F";uid="8e52dae7-034d-4091-8d91-c84b3a4be16c"
CM022874.1	RepeatMasker	Unknown	13594253	13594721	1116	-	.	ID="RND-6_FAMILY-1126";Tend="1099";Tstart="559";shortTE="F";uid="66ed077b-722d-4a8a-b137-d0228cf8f7f7"
CM022874.1	RepeatMasker	LINE/Dong-R4	30201755	30201888	1077	-	.	ID="RND-6_FAMILY-2216";Tend="2603";Tstart="2471";shortTE="F";uid="45bfb20c-f519-44db-88e4-a332dd3709b7"
CM022874.1	RepeatMasker	Unknown	27714821	27715263	3676	-	.	ID="RND-6_FAMILY-1633";Tend="1648";Tstart="1202";shortTE="F";uid="202af160-c477-4097-861c-31650db82650"
CM022874.1	RepeatMasker	Unknown	47535964	47536084	561	-	.	ID="RND-3_FAMILY-254";Tend="1163";Tstart="1041";shortTE="F";uid="ce7ebf31-d033-4eac-ba4b-efc7f39462f2"
CM022874.1	RepeatMasker	RC/Helitron	17978515	17979520	2498	-	.	ID="RND-6_FAMILY-671";Tend="1963";Tstart="662";shortTE="F";uid="67f1485e-33f3-42db-bde8-06eca7cca0cd"
CM022874.1	RepeatMasker	Unknown	19780319	19780498	899	-	.	ID="RND-1_FAMILY-323";Tend="3147";Tstart="2940";shortTE="F";uid="84bce1c8-f1a4-4e10-9e1d-4981fbbd8527"
CM022874.1	RepeatMasker	LTR/Gypsy	22996309	22996583	1758	-	.	ID="RND-5_FAMILY-481";Tend="690";Tstart="433";shortTE="F";uid="f727d9cf-709e-45c1-84e6-00fa0b9150c8"
CM022874.1	RepeatMasker	DNA/hAT-Tip100	10881605	10881802	570	-	.	ID="RND-5_FAMILY-649";Tend="1913";Tstart="1702";shortTE="F";uid="c1fd0102-33ff-4832-bdf6-654c3d7b0cca"
CM022874.1	RepeatMasker	Unknown	32814452	32814627	632	-	.	ID="RND-2_FAMILY-22";Tend="1151";Tstart="958";shortTE="F";uid="da2ed720-9ad3-4628-9c60-b5b3d09c2165"
CM022874.1	RepeatMasker	Unknown	9204493	9204720	410	-	.	ID="RND-6_FAMILY-1647";Tend="722";Tstart="528";shortTE="F";uid="1b34d39a-a47f-4da2-bce8-1925d8c9de4d"
CM022874.1	RepeatMasker	DNA/TcMar-Tc1	33225653	33226339	5453	-	.	ID="RND-1_FAMILY-455";Tend="1621";Tstart="931";shortTE="F";uid="d1ae3a51-9a19-49bc-9a5d-030f76f0735a"
CM022874.1	RepeatMasker	Unknown	22181014	22181230	1705	-	.	ID="RND-1_FAMILY-138";Tend="1008";Tstart="791";shortTE="F";uid="f35289ef-213f-404c-b17b-6183678c4933"
CM022874.1	RepeatMasker	Unknown	8500310	8500514	527	-	.	ID="RND-6_FAMILY-1647";Tend="735";Tstart="521";shortTE="F";uid="e6baf913-cf42-48ce-814a-1436d3008662"
CM022874.1	RepeatMasker	Unknown	40302660	40302890	1768	-	.	ID="RND-1_FAMILY-49";Tend="1234";Tstart="1001";shortTE="F";uid="2ffa7055-74d6-4902-a9c2-d63cf5ab92c2"
CM022874.1	RepeatMasker	Unknown	38879587	38879815	604	-	.	ID="RND-5_FAMILY-574";Tend="790";Tstart="545";shortTE="F";uid="3cba8d1e-55e9-4f80-8800-ce625c289a96"
CM022874.1	RepeatMasker	DNA/hAT-Blackjack	36673928	36674272	2249	-	.	ID="RND-1_FAMILY-493";Tend="1348";Tstart="1011";shortTE="F";uid="4fbf849d-84a9-48dd-8893-a59c248a2d97"
CM022874.1	RepeatMasker	Unknown	48097821	48098253	1647	-	.	ID="RND-1_FAMILY-624";Tend="1307";Tstart="834";shortTE="F";uid="48ef51f1-9678-4744-919b-f2f26cb37c96"
CM022874.1	RepeatMasker	Unknown	32994581	32994876	1399	-	.	ID="RND-1_FAMILY-262";Tend="1123";Tstart="779";shortTE="F";uid="13b68159-b98a-4794-aca8-a34787b61a2f"
CM022874.1	RepeatMasker	Unknown	30359465	30359828	783	-	.	ID="RND-5_FAMILY-2328";Tend="1246";Tstart="878";shortTE="F";uid="3cbf5271-bdfd-48f4-bfe8-034ff18a4a7c"
CM022874.1	RepeatMasker	Unknown	38195857	38196345	2136	-	.	ID="RND-6_FAMILY-4999";Tend="1549";Tstart="1003";shortTE="F";uid="e83147f5-ee6a-4e5c-b001-50a4d0c789cc"
CM022874.1	RepeatMasker	RC/Helitron	614628	615295	2051	-	.	ID="RND-1_FAMILY-234";Tend="2264";Tstart="1642";shortTE="F";uid="9b183288-3d42-4424-82e2-762bc30d0e6d"
CM022874.1	RepeatMasker	Unknown	36781865	36782241	2944	-	.	ID="RND-1_FAMILY-678";Tend="1261";Tstart="879";shortTE="F";uid="29f1ff7b-3d39-4b78-b4bb-888e7f6fe113"
CM022874.1	RepeatMasker	DNA/Academ-1	24308233	24308391	1314	-	.	ID="RND-1_FAMILY-347";Tend="845";Tstart="694";shortTE="F";uid="254ad769-76fb-4d39-913b-31fb266ea21b"
CM022874.1	RepeatMasker	DNA/hAT-Tip100	40880121	40880774	3756	-	.	ID="rnd-1_family-267";Tend="1498";Tstart="814";shortTE="F";uid="c1d07512-a6d5-4279-8988-044b6151abab"
CM022874.1	RepeatMasker	Satellite	1491454	1491721	2214	-	.	ID="RND-6_FAMILY-46";Tend="1200";Tstart="934";shortTE="F";uid="c6b595f9-47f2-40ad-97bd-d4a6e0185aa8"
CM022874.1	RepeatMasker	LINE/L2	6144599	6144733	851	-	.	ID="RND-4_FAMILY-587";Tend="1129";Tstart="701";shortTE="F";uid="baca132f-5680-4e25-9164-66deffff332c"
CM022874.1	RepeatMasker	RC/Helitron	26546501	26549147	19249	-	.	ID="RND-6_FAMILY-3129";Tend="2916";Tstart="247";shortTE="F";uid="d522ab9d-5b1f-46fe-83ff-4a24ed8b6309"
CM022874.1	RepeatMasker	RC/Helitron	28010312	28010534	1025	-	.	ID="RND-4_FAMILY-269";Tend="1222";Tstart="983";shortTE="F";uid="65311485-6fdf-424c-8a1f-e8f713a8a162"
CM022874.1	RepeatMasker	Unknown	40744770	40744989	1238	-	.	ID="RND-1_FAMILY-591";Tend="1122";Tstart="869";shortTE="F";uid="cce7180b-91f8-4003-b55d-b33dc4801992"
CM022874.1	RepeatMasker	Unknown	7159792	7160737	4118	-	.	ID="RND-6_FAMILY-154";Tend="1901";Tstart="726";shortTE="F";uid="71ea0ef7-44c1-465a-aab9-41982584dc4e"
CM022874.1	RepeatMasker	DNA/hAT-Tip100	13857499	13858016	1119	-	.	ID="RND-5_FAMILY-649";TEgroup="ctg_1%7CRND-5_FAMILY-649%7C1";Tend="1906";Tstart="1181";shortTE="F";uid="c9812945-cb5c-4028-8924-580fc4d4062b"
CM022874.1	RepeatMasker	DNA/TcMar-Tc1	44839919	44840170	1518	-	.	ID="RND-1_FAMILY-54";Tend="1126";Tstart="874";shortTE="F";uid="167507d6-5f9c-4bd3-be4c-488077c290fb"
CM022874.1	RepeatMasker	RC/Helitron	28639280	28639390	609	-	.	ID="RND-6_FAMILY-707";Tend="1469";Tstart="1361";shortTE="F";uid="b12e64b9-30d9-463a-91b7-44845f30b1a1"
CM022874.1	RepeatMasker	Unknown	41457154	41457257	465	-	.	ID="RND-6_FAMILY-6755";Tend="1087";Tstart="904";shortTE="F";uid="4859ebd5-4e80-477e-8658-374ca4bc877d"
CM022874.1	RepeatMasker	DNA/TcMar-Fot1	38692974	38693264	1100	-	.	ID="RND-5_FAMILY-52";Tend="1591";Tstart="1134";shortTE="F";uid="a6173eac-0773-4ec1-ad70-7cd26f0acae5"
CM022874.1	RepeatMasker	Unknown	21979169	21979436	2085	-	.	ID="RND-6_FAMILY-7290";Tend="1427";Tstart="1162";shortTE="F";uid="21455a3e-2ce9-4710-aa4b-8444b5c234f2"
CM022874.1	RepeatMasker	LTR/Gypsy	20858575	20859762	782	-	.	ID="GYPSY-252_AA-I";Tend="2779";Tstart="1596";shortTE="F";uid="caba1d63-2a0c-4cfb-bff9-afb99aadc778"
CM022874.1	RepeatMasker	LINE/RTE-BovB	28376906	28377114	997	-	.	ID="RND-5_FAMILY-1885";Tend="1222";Tstart="994";shortTE="F";uid="a3c9788a-29dd-4b63-bf74-f5f6da7e7dd2"
CM022874.1	RepeatMasker	LTR/Copia	15077169	15077839	4546	-	.	ID="RND-6_FAMILY-5149";Tend="1281";Tstart="589";shortTE="F";uid="40be9009-898a-467b-a122-b12a36c93cf6"
CM022874.1	RepeatMasker	Unknown	44474595	44475052	2925	-	.	ID="RND-4_FAMILY-132";Tend="1531";Tstart="1079";shortTE="F";uid="f9534c24-aa2a-4793-8cf5-3938c4bdca22"
CM022874.1	RepeatMasker	DNA/hAT-Tip100	7083226	7083368	632	-	.	ID="RND-4_FAMILY-2323";Tend="1178";Tstart="1039";shortTE="F";uid="6fd7088b-d484-42f8-9470-f5b336c88b24"
CM022874.1	RepeatMasker	Unknown	21044423	21045156	5451	-	.	ID="RND-1_FAMILY-39";Tend="1352";Tstart="628";shortTE="F";uid="b3b875c7-6e3f-4acb-964c-5d625be392d3"
CM022874.1	RepeatMasker	Unknown	15081231	15081468	612	-	.	ID="RND-1_FAMILY-122";Tend="1136";Tstart="901";shortTE="F";uid="2962a431-2580-47c6-a370-7d194a41d9d4"
CM022874.1	RepeatMasker	LINE/I	29486255	29486380	455	-	.	ID="RND-6_FAMILY-288";Tend="1374";Tstart="1244";shortTE="F";uid="0697c614-5f2a-4e37-af62-ee6986c1395c"
CM022874.1	RepeatMasker	Unknown	25992920	25993169	743	-	.	ID="RND-6_FAMILY-13939";Tend="2304";Tstart="2109";shortTE="F";uid="b9590d66-1355-4cfd-88cf-29e6e0fbd627"
CM022874.1	RepeatMasker	Unknown	13907376	13907605	1549	-	.	ID="RND-1_FAMILY-337";Tend="1133";Tstart="912";shortTE="F";uid="21cd6695-47d2-490f-af34-7eb1c464dc5b"
CM022874.1	RepeatMasker	Satellite	52157001	52157224	1728	-	.	ID="RND-5_FAMILY-399";Tend="1481";Tstart="1263";shortTE="F";uid="62c69dd6-df2d-4ade-bbea-e931753790b5"
CM022874.1	RepeatMasker	Unknown	3864267	3864524	1075	-	.	ID="RND-6_FAMILY-1126";Tend="1814";Tstart="1536";shortTE="F";uid="eac374bd-503c-4535-b7c7-5c13321097f2"
CM022874.1	RepeatMasker	Unknown	22892099	22892269	736	-	.	ID="RND-1_FAMILY-66";Tend="1073";Tstart="906";shortTE="F";uid="37b1962c-d6d5-4108-9f2c-9f58575f8175"
CM022874.1	RepeatMasker	LINE/RTE-BovB	14866550	14866756	1534	-	.	ID="RND-6_FAMILY-4175";Tend="2791";Tstart="2585";shortTE="F";uid="4294b1ca-b0b9-417f-baec-cb7a8d04ff36"
CM022874.1	RepeatMasker	Unknown	23654762	23654985	1772	-	.	ID="RND-1_FAMILY-138";Tend="1006";Tstart="783";shortTE="F";uid="15c6d5ab-5b26-4d1b-8dfa-259ba957a900"
CM022874.1	RepeatMasker	Unknown	18502911	18503284	3092	-	.	ID="RND-5_FAMILY-806";Tend="1287";Tstart="913";shortTE="F";uid="2863ff2e-8f14-4b03-8a91-1aedc0bf1e48"
CM022874.1	RepeatMasker	LTR/Pao	30233605	30234696	5663	-	.	ID="RND-6_FAMILY-7954";Tend="1532";Tstart="425";shortTE="F";uid="93905747-aa09-4009-8a9c-4edc1b44e0fe"
CM022874.1	RepeatMasker	Unknown	16520859	16521052	1219	-	.	ID="RND-1_FAMILY-287";Tend="1425";Tstart="1221";shortTE="F";uid="033814c2-d057-45f7-9401-4c59ee740e5d"
CM022874.1	RepeatMasker	Unknown	35602664	35602810	611	-	.	ID="RND-4_FAMILY-560";Tend="991";Tstart="853";shortTE="F";uid="2b91189a-463b-433a-a51b-06273102b9f4"
CM022874.1	RepeatMasker	RC/Helitron	43908075	43908623	2695	-	.	ID="RND-1_FAMILY-193";Tend="1963";Tstart="1363";shortTE="F";uid="5e5f23e2-a434-4b3e-aae5-cac227699599"
CM022874.1	RepeatMasker	RC/Helitron	32747815	32748476	4898	-	.	ID="RND-6_FAMILY-20544";Tend="1544";Tstart="844";shortTE="F";uid="f8204132-f293-4dee-aadc-e2c83a0cdd30"
CM022874.1	RepeatMasker	Satellite	43094233	43094442	1523	-	.	ID="RND-6_FAMILY-577";Tend="213";Tstart="1";shortTE="F";uid="f0adb51b-ec1e-4ce6-ba12-cc94d46a32b0"
CM022874.1	RepeatMasker	SINE/tRNA-RTE	14495794	14496106	2332	-	.	ID="RND-4_FAMILY-632";Tend="1103";Tstart="787";shortTE="F";uid="afd90da3-04a1-4814-a558-6c4f23609c82"
CM022874.1	RepeatMasker	Unknown	41373417	41373659	1129	-	.	ID="RND-5_FAMILY-2398";Tend="1093";Tstart="820";shortTE="F";uid="fd81ad52-a57e-4791-aa71-5b36289fde64"
CM022874.1	RepeatMasker	SINE/MIR	43275534	43275769	730	-	.	ID="RND-1_FAMILY-44";Tend="1071";Tstart="854";shortTE="F";uid="a7a460b1-3a6c-4d15-9b1b-d3d2f23a988e"
CM022874.1	RepeatMasker	RC/Helitron	14333697	14333886	1633	-	.	ID="RND-1_FAMILY-171";Tend="2663";Tstart="2473";shortTE="F";uid="fe46e9e5-6ad7-4961-897f-a05cfc75865f"
CM022874.1	RepeatMasker	Unknown	40506635	40507301	3128	-	.	ID="RND-6_FAMILY-3048";Tend="1542";Tstart="868";shortTE="F";uid="af02db4a-31d0-4e14-b58f-65b0c6b1b3d4"
CM022874.1	RepeatMasker	Unknown	32396436	32396569	430	-	.	ID="RND-6_FAMILY-2288";Tend="933";Tstart="789";shortTE="F";uid="ee740fbe-b383-4d41-83bd-cce5c0166e4a"
CM022874.1	RepeatMasker	Unknown	4038663	4038835	958	-	.	ID="RND-4_FAMILY-30";Tend="1257";Tstart="1091";shortTE="F";uid="2e6659eb-dab5-42f2-b636-04c7136fa813"
CM022874.1	RepeatMasker	LINE/RTE-BovB	51127452	51127625	601	-	.	ID="RND-6_FAMILY-380";TEgroup="ctg_1%7CRND-6_FAMILY-380%7C10";Tend="1198";Tstart="1105";shortTE="T";uid="f922d0e9-d679-470e-aa6a-38a9bebec3e7"
CM022874.1	RepeatMasker	Unknown	43189645	43189971	2392	-	.	ID="RND-1_FAMILY-115";Tend="1268";Tstart="908";shortTE="F";uid="87fd2460-9538-4f19-a62e-272720b6cbb1"
CM022874.1	RepeatMasker	DNA/TcMar-Tc1	6396550	6397590	4236	-	.	ID="rnd-5_family-898";Tend="2117";Tstart="430";shortTE="F";uid="461d07a5-6759-472d-8b6c-756d76ce8832"
CM022874.1	RepeatMasker	DNA/Sola-1	52226205	52226618	1195	-	.	ID="RND-6_FAMILY-924";TEgroup="ctg_1%7CRND-6_FAMILY-924%7C4";Tend="1569";Tstart="723";shortTE="F";uid="f5fadfbe-b4df-496f-9569-7ffb78ca38fb"
CM022874.1	RepeatMasker	LINE/I-Jockey	49305231	49305560	1696	-	.	ID="RND-1_FAMILY-562";TEgroup="ctg_1%7CRND-1_FAMILY-562%7C1";Tend="1272";Tstart="1051";shortTE="F";uid="de0675de-a95d-4cbf-adc0-1a05463b531e"
CM022874.1	RepeatMasker	RC/Helitron	19968802	19969619	6018	-	.	ID="RND-6_FAMILY-671";Tend="2311";Tstart="1487";shortTE="F";uid="903a4b59-bdb6-455f-be9e-35beffb4cabd"
CM022874.1	RepeatMasker	Unknown	2476863	2477088	1262	-	.	ID="RND-4_FAMILY-70";Tend="1290";Tstart="1051";shortTE="F";uid="c82df77a-fcca-4785-ae1e-e235503dfc33"
CM022874.1	RepeatMasker	Unknown	45213232	45213387	519	-	.	ID="RND-6_FAMILY-11280";Tend="268";Tstart="111";shortTE="F";uid="cdda8d46-0e0c-4570-a35b-e192083364e5"
CM022874.1	RepeatMasker	DNA/Ginger-2	1840741	1841053	2311	-	.	ID="RND-1_FAMILY-113";Tend="1194";Tstart="886";shortTE="F";uid="eb80f591-ff95-43c4-b091-5ae66f8231db"
CM022874.1	RepeatMasker	Unknown	44208583	44208735	413	-	.	ID="RND-6_FAMILY-1647";Tend="736";Tstart="590";shortTE="F";uid="61ce859c-bcd0-46d3-b177-6eac3b0e3e7c"
CM022874.1	RepeatMasker	LINE/R1-LOA	41516961	41517087	644	-	.	ID="RND-1_FAMILY-768";Tend="257";Tstart="140";shortTE="F";uid="1ee3b0a7-879a-4381-ba55-df59e4e4373b"
CM022874.1	RepeatMasker	RC/Helitron	14131082	14131290	1626	-	.	ID="RND-5_FAMILY-848";Tend="1247";Tstart="1035";shortTE="F";uid="62485c4c-ff20-412d-b3a4-90e11238cfda"
CM022874.1	RepeatMasker	RC/Helitron	31815570	31815688	906	-	.	ID="RND-1_FAMILY-35";Tend="1261";Tstart="1143";shortTE="F";uid="26693cb5-8e48-46ec-8e75-bcc2d64762d6"
CM022874.1	RepeatMasker	Unknown	42957726	42957833	528	-	.	ID="RND-6_FAMILY-13999";Tend="1236";Tstart="1122";shortTE="F";uid="f816c96b-8a60-4fae-bbc1-ae68c9026de6"
CM022874.1	RepeatMasker	DNA/Maverick	47937763	47937946	840	-	.	ID="RND-1_FAMILY-33";Tend="996";Tstart="816";shortTE="F";uid="b74e7613-d54e-40aa-b432-c417f7e24b74"
CM022874.1	RepeatMasker	Unknown	17345303	17345987	3531	-	.	ID="RND-5_FAMILY-533";Tend="1373";Tstart="759";shortTE="F";uid="8a424783-0279-41f7-a21e-c8dbc20e6ff3"
CM022874.1	RepeatMasker	SINE/5S	44541566	44541806	2017	-	.	ID="RND-6_FAMILY-1021";Tend="1208";Tstart="945";shortTE="F";uid="95614317-0c44-459d-85f5-f52563ec74e8"
CM022874.1	RepeatMasker	Unknown	32766155	32766265	589	-	.	ID="RND-1_FAMILY-49";Tend="1051";Tstart="920";shortTE="F";uid="5b704c1b-d7e0-412d-9cfe-b80e95486135"
CM022874.1	RepeatMasker	LTR	51890135	51890354	1537	-	.	ID="RND-1_FAMILY-150";Tend="1518";Tstart="1340";shortTE="F";uid="929475c8-875a-43af-8344-c453b4a2f3ad"
CM022874.1	RepeatMasker	Unknown	10003810	10004255	517	-	.	ID="RND-6_FAMILY-370";TEgroup="ctg_1%7CRND-6_FAMILY-370%7C2";Tend="2006";Tstart="1810";shortTE="F";uid="9a28a150-d939-4ceb-b5e5-5df3380cd912"
CM022874.1	RepeatMasker	LINE/I	49021394	49021519	420	-	.	ID="RND-6_FAMILY-3010";Tend="1231";Tstart="1104";shortTE="F";uid="2733c66e-141a-4061-ab21-c63275c61209"
CM022874.1	RepeatMasker	DNA	28834163	28835129	5684	-	.	ID="rnd-4_family-311";Tend="2064";Tstart="666";shortTE="F";uid="ec7a5090-2161-4ee4-856a-33ee4b4e99a2"
CM022874.1	RepeatMasker	Unknown	30109653	30109905	1496	-	.	ID="RND-6_FAMILY-4";Tend="1561";Tstart="1324";shortTE="F";uid="635a1c3f-91a7-4e53-b57f-a7bfdc4613fb"
CM022874.1	RepeatMasker	Unknown	1820494	1820799	1970	-	.	ID="RND-5_FAMILY-806";Tend="1273";Tstart="946";shortTE="F";uid="ff08e2c4-8ea1-46ef-b965-b6efd75aad85"
CM022874.1	RepeatMasker	DNA/TcMar-Tc1	26254122	26255773	12475	-	.	ID="RND-1_FAMILY-1007";Tend="2016";Tstart="418";shortTE="F";uid="21937648-3b3b-4efe-8ef7-bf38c306a4d8"
CM022874.1	RepeatMasker	DNA/TcMar-Tc1	847433	847575	1147	-	.	ID="RND-5_FAMILY-2403";Tend="1065";Tstart="923";shortTE="F";uid="07776f00-2b31-4458-9c75-590be4ab0784"
CM022874.1	RepeatMasker	Unknown	22965861	22966208	2875	-	.	ID="RND-1_FAMILY-281";Tend="1340";Tstart="987";shortTE="F";uid="784ff00a-9621-44cf-91c5-c173bf83cf08"
CM022874.1	RepeatMasker	Unknown	28593864	28594025	447	-	.	ID="RND-6_FAMILY-87";Tend="1169";Tstart="1028";shortTE="F";uid="b57d0dfa-ce2f-4235-9c03-d16cf46a4ec5"
CM022874.1	RepeatMasker	LINE/CR1	5005657	5006240	1082	-	.	ID="RND-6_FAMILY-280";TEgroup="ctg_1%7CRND-6_FAMILY-280%7C1";Tend="944";Tstart="444";shortTE="F";uid="7a6ab3c1-7d99-4671-999a-dd5f42cfa8c9"
CM022874.1	RepeatMasker	Unknown	40057880	40057986	471	-	.	ID="RND-4_FAMILY-209";Tend="1479";Tstart="1367";shortTE="F";uid="ce48a2e7-5efd-41ff-abd4-b564763a645f"
CM022874.1	RepeatMasker	Unknown	15773910	15774116	1137	-	.	ID="RND-1_FAMILY-49";Tend="1162";Tstart="955";shortTE="F";uid="c8e9f633-5fef-412e-81d3-de8301b87aa6"
CM022874.1	RepeatMasker	Unknown	10421666	10421856	1571	-	.	ID="RND-1_FAMILY-494";Tend="1114";Tstart="925";shortTE="F";uid="2967748a-e271-451f-ada1-359c2c70b8a6"
CM022874.1	RepeatMasker	Unknown	39502696	39502830	488	-	.	ID="RND-5_FAMILY-197";Tend="1250";Tstart="1109";shortTE="F";uid="1946570e-5cb1-452a-8841-c01cfd0b2118"
CM022874.1	RepeatMasker	Unknown	30921502	30921812	563	-	.	ID="RND-6_FAMILY-5252";TEgroup="ctg_1%7CRND-6_FAMILY-5252%7C11";Tend="1040";Tstart="902";shortTE="F";uid="6ba8e465-21cb-4f52-8611-3397dcc4ac6b"
CM022874.1	RepeatMasker	DNA/TcMar-Mariner	46863477	46863609	450	-	.	ID="MARINER-5_PBA";Tend="627";Tstart="490";shortTE="F";uid="bf5e0cc3-4838-4b40-9fa5-ebc2da3dd3c7"
CM022874.1	RepeatMasker	Unknown	36185081	36185487	2607	-	.	ID="RND-1_FAMILY-189";TEgroup="ctg_1%7CRND-1_FAMILY-189%7C3";Tend="1050";Tstart="94";shortTE="F";uid="667f56fb-3330-48bb-bc71-e30b8ec0cac5"
CM022874.1	RepeatMasker	Satellite	25213595	25213861	1942	-	.	ID="RND-6_FAMILY-46";Tend="275";Tstart="1";shortTE="F";uid="ff0d7540-842e-4f21-8100-55e13c8fad81"
CM022874.1	RepeatMasker	LINE/R1-LOA	8171850	8172043	1113	-	.	ID="RND-1_FAMILY-938";Tend="823";Tstart="622";shortTE="F";uid="8a2a9728-cf9f-442a-9435-a273afd818c1"
CM022874.1	RepeatMasker	Unknown	20942803	20943081	1641	-	.	ID="RND-1_FAMILY-787";Tend="714";Tstart="446";shortTE="F";uid="a8b178a3-c175-4a00-ada7-7f3be7cf5eff"
CM022874.1	RepeatMasker	Unknown	39675920	39676192	1055	-	.	ID="RND-4_FAMILY-45";Tend="982";Tstart="667";shortTE="F";uid="effda097-9a4e-4beb-a6db-cfe1fc31bac1"
CM022874.1	RepeatMasker	Unknown	7514439	7514668	583	-	.	ID="RND-6_FAMILY-4736";Tend="1888";Tstart="1661";shortTE="F";uid="1f089149-d59b-4bc0-8a39-6713d55b1642"
CM022874.1	RepeatMasker	DNA/hAT-Blackjack	3467852	3468017	1167	-	.	ID="RND-1_FAMILY-696";Tend="1391";Tstart="1221";shortTE="F";uid="5a4defcf-669f-40b6-bd90-5dd125148655"
CM022874.1	RepeatMasker	Unknown	24264019	24264330	1325	-	.	ID="RND-6_FAMILY-6755";Tend="1394";Tstart="1052";shortTE="F";uid="c25e5c2b-b7a8-4b8f-88b8-009c26140a57"
CM022874.1	RepeatMasker	Unknown	15241099	15241500	940	-	.	ID="RND-4_FAMILY-2111";TEgroup="ctg_1%7CRND-4_FAMILY-2111%7C3";Tend="1175";Tstart="924";shortTE="F";uid="f49108c6-94c0-4bee-973d-3b9b94713f6a"
CM022874.1	RepeatMasker	Unknown	51609117	51609408	2536	-	.	ID="RND-6_FAMILY-1688";Tend="1203";Tstart="903";shortTE="F";uid="0475480e-e38f-4589-931d-e0f23bbaf541"
CM022874.1	RepeatMasker	SINE/5S	13139239	13139530	2154	-	.	ID="RND-6_FAMILY-4694";Tend="1188";Tstart="894";shortTE="F";uid="d6106e18-3639-4f13-97d7-7a979eca0ec4"
CM022874.1	RepeatMasker	Unknown	47523904	47524059	1044	-	.	ID="RND-5_FAMILY-6069";Tend="998";Tstart="847";shortTE="F";uid="f1eae42f-4994-4858-8a66-de7004b7f909"
CM022874.1	RepeatMasker	RC/Helitron	49894925	49895038	629	-	.	ID="RND-1_FAMILY-50";Tend="1005";Tstart="893";shortTE="F";uid="465396ce-79cc-42b1-b0e5-f5c98fa41509"
CM022874.1	RepeatMasker	Satellite	16213228	16213385	1151	-	.	ID="RND-6_FAMILY-46";Tend="158";Tstart="1";shortTE="F";uid="0b4d3182-3fb0-487b-9823-a4bfbdae0677"
CM022874.1	RepeatMasker	Unknown	10866909	10867208	1277	-	.	ID="RND-5_FAMILY-3189";Tend="3087";Tstart="2733";shortTE="F";uid="84c0a663-76d2-40f6-ba64-5b12a5be1fa2"
CM022874.1	RepeatMasker	LTR	6966419	6967098	6082	-	.	ID="RND-1_FAMILY-150";Tend="1583";Tstart="904";shortTE="F";uid="489af647-a296-4c6a-945f-b8cb35222937"
CM022874.1	RepeatMasker	LINE/CR1	40652826	40653000	1373	-	.	ID="RND-6_FAMILY-77";Tend="1164";Tstart="990";shortTE="F";uid="6baf1b4e-a11c-429a-bf89-d5d3d8100cf1"
CM022874.1	RepeatMasker	LINE/RTE-BovB	43501276	43501441	894	-	.	ID="RND-5_FAMILY-1885";Tend="1069";Tstart="895";shortTE="F";uid="350c0d70-75c0-42f2-b3a5-eab608d04b75"
CM022874.1	RepeatMasker	RC/Helitron	38494548	38494684	1067	-	.	ID="RND-6_FAMILY-3129";Tend="333";Tstart="199";shortTE="F";uid="d8b1434e-ef91-4d9c-a4e9-7c37bfc9b138"
CM022874.1	RepeatMasker	DNA/TcMar-Tc1	43970106	43970343	593	-	.	ID="RND-6_FAMILY-783";Tend="1022";Tstart="788";shortTE="F";uid="d0bc56f2-c590-4388-8ee0-ba3185282f07"
CM022874.1	RepeatMasker	Unknown	35922851	35923288	3021	-	.	ID="RND-6_FAMILY-1633";Tend="1648";Tstart="1166";shortTE="F";uid="511dd058-6cb1-446b-b75b-6907e783e85b"
CM022874.1	RepeatMasker	RC/Helitron	43248356	43248623	1985	-	.	ID="RND-1_FAMILY-285";Tend="1093";Tstart="829";shortTE="F";uid="ebdb3b4d-f592-44eb-b22e-583c246a3daa"
CM022874.1	RepeatMasker	DNA/hAT-Charlie	38103262	38103402	422	-	.	ID="RND-6_FAMILY-2166";Tend="1555";Tstart="1420";shortTE="F";uid="785af595-beb0-4418-a526-9c8c8171d136"
CM022874.1	RepeatMasker	DNA/hAT-Charlie	31043139	31043277	872	-	.	ID="RND-2_FAMILY-110";Tend="1072";Tstart="937";shortTE="F";uid="f6318877-e832-4a5a-aa10-6ec14e612952"
CM022874.1	RepeatMasker	Unknown	39722518	39722635	423	-	.	ID="REP-6_LMI";Tend="3401";Tstart="3281";shortTE="F";uid="9a5ecfdc-00a1-46f8-b4d1-20a905fcbec1"
CM022874.1	RepeatMasker	Satellite	5115725	5116033	2273	-	.	ID="RND-6_FAMILY-46";Tend="1194";Tstart="889";shortTE="F";uid="3b1782c5-7474-4d9b-bc8b-3ab1f6fae67d"
CM022874.1	RepeatMasker	Satellite	32677091	32677198	472	-	.	ID="RND-5_FAMILY-985";Tend="1533";Tstart="1430";shortTE="F";uid="6e4450aa-8715-409a-afe4-f583db83c8bc"
CM022874.1	RepeatMasker	Satellite	9507880	9508097	858	-	.	ID="RND-6_FAMILY-577";Tend="1011";Tstart="769";shortTE="F";uid="c0aad6c4-7134-4e41-bb68-71b235f40a29"
CM022874.1	RepeatMasker	Unknown	5656809	5657013	929	-	.	ID="RND-1_FAMILY-203";Tend="2088";Tstart="1845";shortTE="F";uid="8df7bb80-5fb4-4606-a4ad-7105e4ef00b9"
CM022874.1	RepeatMasker	Unknown	34719706	34720361	1686	-	.	ID="RND-6_FAMILY-3955";Tend="866";Tstart="210";shortTE="F";uid="06500598-fa05-4604-97ab-842f60ca0232"
CM022874.1	RepeatMasker	RC/Helitron	47720941	47721188	1952	-	.	ID="RND-6_FAMILY-317";Tend="1188";Tstart="935";shortTE="F";uid="1433a0eb-38b9-4d39-b176-086f609fd289"
CM022874.1	RepeatMasker	Satellite	44661702	44661866	885	-	.	ID="RND-6_FAMILY-46";Tend="167";Tstart="1";shortTE="F";uid="b00c3633-e70a-48fb-91a3-018464ca2d02"
CM022874.1	RepeatMasker	DNA/TcMar-Tc1	3949414	3949864	3330	-	.	ID="RND-6_FAMILY-4360";Tend="1367";Tstart="922";shortTE="F";uid="7d580ad6-8d38-42d1-93fe-ed49c19c5adb"
CM022874.1	RepeatMasker	RC/Helitron	50117320	50117551	1910	-	.	ID="RND-6_FAMILY-317";Tend="1165";Tstart="935";shortTE="F";uid="8dfd7338-cf0d-4142-a43b-a4cb168414a8"
CM022874.1	RepeatMasker	RC/Helitron	279513	279700	1276	-	.	ID="RND-1_FAMILY-197";Tend="1795";Tstart="1647";shortTE="F";uid="0f253c33-60dc-4ce7-87e4-1acbb8097b5f"
CM022874.1	RepeatMasker	Unknown	47442445	47443037	3702	-	.	ID="RND-1_FAMILY-497";Tend="1554";Tstart="949";shortTE="F";uid="20ac845a-5c39-4856-8aed-412e33e9cab6"
CM022874.1	RepeatMasker	SINE/tRNA-RTE	25392397	25392715	2349	-	.	ID="RND-1_FAMILY-29";Tend="1123";Tstart="797";shortTE="F";uid="b874273b-f6dc-45c0-94ec-87e8036b3f32"
CM022874.1	RepeatMasker	Satellite	32278642	32278780	803	-	.	ID="RND-6_FAMILY-46";Tend="1486";Tstart="1352";shortTE="F";uid="2b5fec7d-3cac-490e-b0fa-90113420a7cc"
CM022874.1	RepeatMasker	Unknown	10586989	10587204	634	-	.	ID="RND-6_FAMILY-232";Tend="1746";Tstart="1482";shortTE="F";uid="dff9fba0-d4a6-47ef-9d95-9c25e88ba0f2"
CM022874.1	RepeatMasker	Unknown	36204200	36204830	5078	-	.	ID="RND-1_FAMILY-654";Tend="1645";Tstart="992";shortTE="F";uid="0973c06b-3c18-4305-9b51-50ec46781d1c"
CM022874.1	RepeatMasker	Unknown	33714933	33715537	4175	-	.	ID="RND-1_FAMILY-191";Tend="2088";Tstart="1483";shortTE="F";uid="d0068c5d-164b-4d13-80ed-a0a3c3595734"
CM022874.1	RepeatMasker	Unknown	40381407	40381590	818	-	.	ID="RND-6_FAMILY-786";Tend="1199";Tstart="999";shortTE="F";uid="4371ddfd-3f07-4179-b7ee-054911171a0b"
CM022874.1	RepeatMasker	DNA/TcMar-Tc1	49643039	49643688	3442	-	.	ID="RND-1_FAMILY-455";TEgroup="ctg_1%7CRND-1_FAMILY-455%7C10";Tend="1661";Tstart="1027";shortTE="F";uid="07cdbc6a-5dc8-4483-9a9c-efa80b8278fb"
CM022874.1	RepeatMasker	Unknown	15384387	15384534	795	-	.	ID="RND-6_FAMILY-87";Tend="1177";Tstart="1028";shortTE="F";uid="e4a586a2-4079-46d3-990e-eb8eaffc5a3c"
CM022874.1	RepeatMasker	DNA/TcMar-Tc1	6044313	6044455	588	-	.	ID="MARINER-6_HSAL";Tend="1155";Tstart="1017";shortTE="F";uid="3d1c74f8-0317-458d-a240-26e1963ce0ed"
CM022874.1	RepeatMasker	LINE/RTE-BovB	50753174	50753293	668	-	.	ID="RND-1_FAMILY-75";Tend="1830";Tstart="1716";shortTE="F";uid="23307e91-e003-44ea-8bd0-57897f785871"
CM022874.1	RepeatMasker	RC/Helitron	7462117	7462486	2502	-	.	ID="RND-1_FAMILY-193";Tend="1993";Tstart="1622";shortTE="F";uid="38246e8e-49c7-4bd2-af0e-7029ec0fdda8"
CM022874.1	RepeatMasker	LINE/CR1	16166358	16166718	1044	-	.	ID="RND-1_FAMILY-569";Tend="1024";Tstart="618";shortTE="F";uid="c27767e8-254f-4f91-99c5-dda8ecabec5c"
CM022874.1	RepeatMasker	Unknown	41579333	41579847	3442	-	.	ID="RND-4_FAMILY-56";Tend="1439";Tstart="940";shortTE="F";uid="3be3db54-431d-4c37-9169-4d41de63052e"
CM022874.1	RepeatMasker	Unknown	43453539	43453661	535	-	.	ID="RND-1_FAMILY-191";Tend="866";Tstart="751";shortTE="F";uid="4f3e4639-a6da-477e-9430-779e9cbe2bfc"
CM022874.1	RepeatMasker	Unknown	35043421	35043601	509	-	.	ID="RND-1_FAMILY-49";Tend="1162";Tstart="968";shortTE="F";uid="a2d0e9c3-9c6c-4ae2-b193-e266b4b695df"
CM022874.1	RepeatMasker	LTR	52442372	52442516	498	-	.	ID="RND-1_FAMILY-707";TEgroup="ctg_1%7CRND-1_FAMILY-707%7C1";Tend="639";Tstart="492";shortTE="T";uid="8a3b3af3-7f59-446e-ab7c-36c268f12676"
CM022874.1	RepeatMasker	Satellite	17305624	17305893	1299	-	.	ID="RND-3_FAMILY-672";Tend="1157";Tstart="902";shortTE="F";uid="fd8d2c18-1d60-41e1-b8fe-cf4c55d392ba"
CM022874.1	RepeatMasker	RC/Helitron	14329670	14329789	425	-	.	ID="RND-6_FAMILY-707";Tend="1435";Tstart="1326";shortTE="F";uid="2371ba36-7e4c-4bc2-b47c-d1cf00a18759"
CM022874.1	RepeatMasker	SINE/tRNA-RTE	14187780	14188005	692	-	.	ID="RND-4_FAMILY-339";Tend="1094";Tstart="861";shortTE="F";uid="be7393e0-fa8a-401a-99a6-14ca093e7428"
CM022874.1	RepeatMasker	Unknown	47889997	47890161	1256	-	.	ID="RND-5_FAMILY-116";Tend="928";Tstart="762";shortTE="F";uid="be045810-f1a4-43ea-8fd0-7ccdd3c22477"
CM022874.1	RepeatMasker	Unknown	42836829	42837006	578	-	.	ID="RND-1_FAMILY-39";Tend="1326";Tstart="1183";shortTE="F";uid="fc803445-ef8d-47c5-912e-c614c4885ca2"
CM022874.1	RepeatMasker	Unknown	50039856	50040030	517	-	.	ID="RND-1_FAMILY-287";TEgroup="ctg_1%7CRND-1_FAMILY-287%7C9";Tend="1029";Tstart="808";shortTE="F";uid="7d5fed29-59f4-400e-bddd-6ac9c88d5f1c"
CM022874.1	RepeatMasker	Unknown	23548690	23548902	1679	-	.	ID="RND-4_FAMILY-734";Tend="931";Tstart="727";shortTE="F";uid="0bbf7273-3543-465a-88c7-b21dbb17e61b"
CM022874.1	RepeatMasker	SINE/tRNA-RTE	7410070	7410377	2338	-	.	ID="RND-4_FAMILY-384";Tend="1187";Tstart="862";shortTE="F";uid="cda1d80c-7656-42d7-9c6a-154a2240c8b7"
CM022874.1	RepeatMasker	RC/Helitron	1833782	1834021	1585	-	.	ID="RND-6_FAMILY-317";Tend="1164";Tstart="935";shortTE="F";uid="87544ecd-211c-442c-937a-41784c89ab7c"
CM022874.1	RepeatMasker	Unknown	33492605	33492904	1883	-	.	ID="RND-6_FAMILY-9040";Tend="1285";Tstart="987";shortTE="F";uid="e82610b8-cd84-4552-9bd2-34d063efb05c"
CM022874.1	RepeatMasker	Unknown	3277575	3277694	487	-	.	ID="RND-1_FAMILY-262";Tend="2273";Tstart="2152";shortTE="F";uid="e1398fce-1510-4f91-8f43-58d37ce22b2a"
CM022874.1	RepeatMasker	DNA/hAT-Blackjack	24100078	24100189	610	-	.	ID="RND-4_FAMILY-1024";Tend="2557";Tstart="2446";shortTE="F";uid="a83a454f-d6d0-40ff-b502-6f26596217b0"
CM022874.1	RepeatMasker	LINE/CR1	22028816	22029277	3331	-	.	ID="RND-6_FAMILY-2535";Tend="1509";Tstart="1033";shortTE="F";uid="1e06d086-f1fa-4fe5-a562-ff4c4dd9f3e9"
CM022874.1	RepeatMasker	Unknown	22780735	22781687	3676	-	.	ID="RND-1_FAMILY-55";Tend="1779";Tstart="781";shortTE="F";uid="6ac515c6-d71c-4113-b657-e8c445963e5d"
CM022874.1	RepeatMasker	Unknown	39215576	39216021	997	-	.	ID="RND-6_FAMILY-232";Tend="1747";Tstart="1319";shortTE="F";uid="df622dd8-bb66-4920-9ac5-8b9357a0cc25"
CM022874.1	RepeatMasker	Unknown	36493935	36494090	910	-	.	ID="RND-2_FAMILY-22";Tend="1134";Tstart="953";shortTE="F";uid="3ae752a1-29c2-44c7-8a3d-2df95bd388cb"
CM022874.1	RepeatMasker	Unknown	14380590	14380940	610	-	.	ID="RND-1_FAMILY-28";Tend="2378";Tstart="2004";shortTE="F";uid="c6e74ae8-9b4d-44aa-8e04-62e38190ed84"
CM022874.1	RepeatMasker	Satellite	46599017	46599298	2037	-	.	ID="RND-6_FAMILY-46";Tend="282";Tstart="1";shortTE="F";uid="4d5e88c6-b9e1-49c6-9699-d3b610d4a495"
CM022874.1	RepeatMasker	Unknown	9418402	9418642	1249	-	.	ID="RND-1_FAMILY-11";Tend="1345";Tstart="1092";shortTE="F";uid="05645755-b86b-4a5c-b032-8c1e099c2850"
CM022874.1	RepeatMasker	Unknown	6399055	6399202	459	-	.	ID="RND-6_FAMILY-9040";Tend="1188";Tstart="1034";shortTE="F";uid="5ffb10b1-0ccc-4b96-b4d5-5ef050430572"
CM022874.1	RepeatMasker	Unknown	38807048	38807277	1122	-	.	ID="RND-5_FAMILY-277";Tend="2035";Tstart="1789";shortTE="F";uid="81d6955e-6eef-40ad-9a99-1e3089263af9"
CM022874.1	RepeatMasker	LTR/Gypsy	5768068	5768189	737	-	.	ID="RND-5_FAMILY-5855";Tend="1047";Tstart="925";shortTE="F";uid="b0549d46-80e0-42eb-bc85-a6a74560a2f3"
CM022874.1	RepeatMasker	Satellite	51487294	51487471	846	-	.	ID="RND-6_FAMILY-577";Tend="1029";Tstart="851";shortTE="F";uid="668fb351-3912-469e-8633-2561332aa938"
CM022874.1	RepeatMasker	Unknown	19363283	19363434	489	-	.	ID="RND-2_FAMILY-22";Tend="1146";Tstart="952";shortTE="F";uid="609aa51a-5d07-4b34-818b-4152fe3232d1"
CM022874.1	RepeatMasker	LINE/Penelope	51907981	51908149	1202	-	.	ID="RND-1_FAMILY-145";Tend="1495";Tstart="1329";shortTE="F";uid="9e8aab32-0296-4c07-9156-1d14d45c3725"
CM022874.1	RepeatMasker	Unknown	2138754	2138862	503	-	.	ID="RND-5_FAMILY-4504";Tend="981";Tstart="879";shortTE="F";uid="e3d95aa4-ede7-4b79-b85d-5b78c5b03733"
CM022874.1	RepeatMasker	LINE/CR1	46883311	46883480	1159	-	.	ID="RND-6_FAMILY-312";Tend="934";Tstart="754";shortTE="F";uid="a96ebb6a-e0ca-4cfe-a02c-5b6f7a9debab"
CM022874.1	RepeatMasker	Unknown	1626996	1627200	1453	-	.	ID="RND-1_FAMILY-115";Tend="1265";Tstart="1056";shortTE="F";uid="b78673fb-3b75-4120-8f53-fa3326aa38a0"
CM022874.1	RepeatMasker	SINE/5S	24136689	24136789	524	-	.	ID="RND-4_FAMILY-2290";Tend="1054";Tstart="954";shortTE="F";uid="c69c0850-8490-44b5-b87b-0c8546df0e8c"
CM022874.1	RepeatMasker	Unknown	30574576	30574696	684	-	.	ID="RND-6_FAMILY-4632";Tend="824";Tstart="710";shortTE="F";uid="6e0a30fa-141f-42c4-b1ae-09444a2612f5"
CM022874.1	RepeatMasker	Unknown	1457795	1457994	1006	-	.	ID="RND-6_FAMILY-4999";Tend="1213";Tstart="992";shortTE="F";uid="d41b5d1d-43fc-4965-9c59-66d84d702c65"
CM022874.1	RepeatMasker	Unknown	29371254	29371479	810	-	.	ID="RND-2_FAMILY-87";Tend="1179";Tstart="940";shortTE="F";uid="b4ef8142-d9c5-4063-bac0-176c6b7b284b"
CM022874.1	RepeatMasker	Unknown	46790571	46790975	2231	-	.	ID="RND-2_FAMILY-87";Tend="1318";Tstart="844";shortTE="F";uid="7793a50b-6f8a-4dce-9b6f-940b56580a17"
CM022874.1	RepeatMasker	RC/Helitron	33973495	33973862	2078	-	.	ID="RND-4_FAMILY-77";Tend="2309";Tstart="1890";shortTE="F";uid="235cb2ed-92cd-4367-8a7e-fda4e9f37981"
CM022874.1	RepeatMasker	DNA/TcMar-Tc1	492433	493036	3437	-	.	ID="RND-4_FAMILY-1141";Tend="1272";Tstart="615";shortTE="F";uid="46597d6b-717e-4e1f-aaf1-7f08c7bd167b"
CM022874.1	RepeatMasker	DNA/hAT-Tip100	49945854	49946294	2895	-	.	ID="RND-1_FAMILY-209";Tend="1365";Tstart="876";shortTE="F";uid="e641b167-24e4-444d-84ee-ab70d5c3e051"
CM022874.1	RepeatMasker	SINE/MIR	49310238	49310384	947	-	.	ID="RND-1_FAMILY-44";Tend="1020";Tstart="874";shortTE="F";uid="5e1f0c3a-7e9a-48d1-bc63-970c3a8c4694"
CM022874.1	RepeatMasker	LINE/L2	41864798	41864982	660	-	.	ID="RND-1_FAMILY-904";Tend="677";Tstart="510";shortTE="F";uid="e65cc3cf-376e-40fe-a892-d3eeca1b4da2"
CM022874.1	RepeatMasker	Satellite	10508326	10508455	917	-	.	ID="RND-6_FAMILY-577";Tend="1295";Tstart="1166";shortTE="F";uid="55956ee0-0c78-485b-a37a-cf2a1a722288"
CM022874.1	RepeatMasker	LINE/L2	38704647	38704762	794	-	.	ID="RND-4_FAMILY-1395";Tend="669";Tstart="557";shortTE="F";uid="3b5ed47f-572f-4e39-a70b-9c34435e0850"
CM022874.1	RepeatMasker	Unknown	37002363	37002614	1856	-	.	ID="RND-1_FAMILY-218";Tend="1158";Tstart="901";shortTE="F";uid="f3e23d82-7162-4a99-bad1-94680f9a09fc"
CM022874.1	RepeatMasker	SINE/MIR	31161907	31162066	580	-	.	ID="RND-1_FAMILY-44";Tend="1175";Tstart="1019";shortTE="F";uid="e155a6f8-ab70-42b6-958f-7311bca64ed0"
CM022874.1	RepeatMasker	Unknown	49969777	49969895	794	-	.	ID="RND-6_FAMILY-2064";Tend="1015";Tstart="899";shortTE="F";uid="c5387602-c52d-4516-9984-1c295bdad118"
CM022874.1	RepeatMasker	Unknown	2667994	2668258	1195	-	.	ID="RND-1_FAMILY-39";Tend="1008";Tstart="764";shortTE="F";uid="67275d70-1901-47bf-b7ed-165efda31f7d"
CM022874.1	RepeatMasker	Unknown	44226677	44226800	979	-	.	ID="RND-1_FAMILY-472";Tend="1052";Tstart="928";shortTE="F";uid="7abd2d28-c161-491a-9e63-10a2c23cb79f"
CM022874.1	RepeatMasker	RC/Helitron	977792	978125	2543	-	.	ID="RND-1_FAMILY-197";Tend="2062";Tstart="1744";shortTE="F";uid="fe0290f8-550c-44fd-a2bb-7d3d72273306"
CM022874.1	RepeatMasker	Unknown	26398233	26398438	1410	-	.	ID="RND-6_FAMILY-2460";Tend="1057";Tstart="862";shortTE="F";uid="43078a20-739c-4421-8ab8-3b8bb5cb9e50"
CM022874.1	RepeatMasker	Unknown	4740442	4740569	432	-	.	ID="RND-4_FAMILY-1056";Tend="567";Tstart="437";shortTE="F";uid="bf4fb9b7-03b6-4f6d-a131-03014d07bae1"
CM022874.1	RepeatMasker	Unknown	12293318	12293645	1033	-	.	ID="RND-6_FAMILY-2909";Tend="3040";Tstart="2697";shortTE="F";uid="1ac533a2-cd35-418b-8560-4daf36310e7a"
CM022874.1	RepeatMasker	RC/Helitron	25457320	25457475	972	-	.	ID="RND-5_FAMILY-688";Tend="1076";Tstart="919";shortTE="F";uid="8dbf1b09-3153-41bc-b51d-feda7069b66a"
CM022874.1	RepeatMasker	Satellite	39952453	39952554	507	-	.	ID="RND-6_FAMILY-577";Tend="970";Tstart="848";shortTE="F";uid="283972d7-bc2d-49c7-aea8-a5fe026da2c1"
CM022874.1	RepeatMasker	LINE/Penelope	2402855	2403073	678	-	.	ID="RND-6_FAMILY-6586";TEgroup="ctg_1%7CRND-6_FAMILY-6586%7C1";Tend="1514";Tstart="960";shortTE="T";uid="1be18bf2-5e8e-471a-8fc7-5142a7c120ff"
CM022874.1	RepeatMasker	RC/Helitron	8996591	8996870	895	-	.	ID="RND-5_FAMILY-289";Tend="315";Tstart="36";shortTE="F";uid="12dd4d1a-1528-4ffb-ba11-5dfe66a93eed"
CM022874.1	RepeatMasker	DNA/TcMar-Tc1	26793183	26793696	3592	-	.	ID="RND-1_FAMILY-961";Tend="1763";Tstart="1274";shortTE="F";uid="2be9ba69-df13-47f3-8937-aecda18f3aa5"
CM022874.1	RepeatMasker	SINE/MIR	3338918	3339053	689	-	.	ID="RND-1_FAMILY-44";Tend="1035";Tstart="869";shortTE="F";uid="917babe3-c50b-45f3-97c5-62267131b373"
CM022874.1	RepeatMasker	Unknown	51458171	51458370	1244	-	.	ID="RND-1_FAMILY-94";Tend="1524";Tstart="1303";shortTE="F";uid="cc4d5699-80fc-4aae-865e-7d01580f6fbe"
CM022874.1	RepeatMasker	Unknown	43684721	43684885	1117	-	.	ID="RND-3_FAMILY-254";Tend="1178";Tstart="1008";shortTE="F";uid="b74ec37e-3b5c-4439-a2b5-7c243b212ca3"
CM022874.1	RepeatMasker	Unknown	51465666	51465767	756	-	.	ID="RND-6_FAMILY-4736";Tend="1040";Tstart="937";shortTE="F";uid="b43bec1d-d286-405c-b5f6-c442fd2624f6"
CM022874.1	RepeatMasker	Unknown	49739261	49739436	506	-	.	ID="RND-5_FAMILY-1590";Tend="1672";Tstart="1492";shortTE="F";uid="ba8f84ed-b6e2-48b4-88a4-ecf48d460c13"
CM022874.1	RepeatMasker	LINE/CR1	4518873	4518974	707	-	.	ID="RND-1_FAMILY-885";Tend="1193";Tstart="1092";shortTE="F";uid="8c6e7a37-5f71-429e-a345-79f92eb8ab57"
CM022874.1	RepeatMasker	RC/Helitron	23111	23350	1912	-	.	ID="RND-6_FAMILY-317";Tend="1163";Tstart="927";shortTE="F";uid="d6538c28-16b9-4a3c-bed6-4b5d6eb652df"
CM022874.1	RepeatMasker	Unknown	42755118	42755429	2028	-	.	ID="RND-5_FAMILY-215";Tend="1252";Tstart="911";shortTE="F";uid="7b96bd93-5a2b-4cf7-805e-1e84fa7b843c"
CM022874.1	RepeatMasker	SINE/5S	11127679	11127899	413	-	.	ID="RND-5_FAMILY-710";Tend="1041";Tstart="816";shortTE="F";uid="9faa58af-1f52-49cc-8583-8aa3d7a15b4f"
CM022874.1	RepeatMasker	RC/Helitron	38084051	38084257	561	-	.	ID="RND-5_FAMILY-688";Tend="1126";Tstart="916";shortTE="F";uid="99c859ba-d6fd-437f-9250-c76b581a9b91"
CM022874.1	RepeatMasker	LINE/Penelope	32036315	32036475	623	-	.	ID="RND-6_FAMILY-3156";Tend="1109";Tstart="944";shortTE="F";uid="99768b93-b782-4605-90f4-da3e3a3bf5ba"
CM022874.1	RepeatMasker	DNA/hAT-Tip100	6682958	6683434	3205	-	.	ID="RND-1_FAMILY-209";Tend="1364";Tstart="877";shortTE="F";uid="46288abd-e115-4c5a-baaf-5809a032f7a1"
CM022874.1	RepeatMasker	DNA/TcMar-Tc1	48217837	48218393	4186	-	.	ID="RND-5_FAMILY-1880";Tend="1486";Tstart="924";shortTE="F";uid="c2a0dedc-6b1d-4234-b645-1cecc04409c2"
CM022874.1	RepeatMasker	Unknown	16919743	16920148	1332	-	.	ID="RND-6_FAMILY-154";Tend="1500";Tstart="1236";shortTE="F";uid="d3a7bb81-e75c-427f-bcab-15e535221aa8"
CM022874.1	RepeatMasker	Unknown	1550072	1550339	793	-	.	ID="RND-1_FAMILY-497";TEgroup="ctg_1%7CRND-1_FAMILY-497%7C2";Tend="1556";Tstart="916";shortTE="F";uid="2c85073f-db84-4d12-af07-f04bdc8198e9"
CM022874.1	RepeatMasker	Unknown	35778006	35778203	1022	-	.	ID="RND-6_FAMILY-9040";Tend="1280";Tstart="1067";shortTE="F";uid="4c1574be-df4a-4fad-ad3f-2bcf3a7f578a"
CM022874.1	RepeatMasker	Unknown	11115507	11115715	994	-	.	ID="RND-4_FAMILY-203";Tend="1171";Tstart="932";shortTE="F";uid="5db4b6aa-3800-4948-8127-95fc8c803597"
CM022874.1	RepeatMasker	DNA/TcMar-Tc1	32167503	32167702	420	-	.	ID="RND-5_FAMILY-509";Tend="1664";Tstart="1452";shortTE="F";uid="eb3d14cf-e7ab-4e91-9290-290436dd0dfc"
CM022874.1	RepeatMasker	RC/Helitron	15280357	15280687	2735	-	.	ID="RND-1_FAMILY-35";Tend="1237";Tstart="879";shortTE="F";uid="d9bceab2-5d12-4f79-b64d-91b356386a43"
CM022874.1	RepeatMasker	Unknown	19159058	19159215	1236	-	.	ID="RND-1_FAMILY-294";Tend="219";Tstart="44";shortTE="F";uid="7a0a3635-7b61-4150-98be-aae46a47f1fa"
CM022874.1	RepeatMasker	Unknown	32113007	32114174	9189	-	.	ID="RND-5_FAMILY-782";Tend="1741";Tstart="564";shortTE="F";uid="3cdebedc-fb64-4e87-99ce-4e3759a679f6"
CM022874.1	RepeatMasker	Unknown	35247621	35247989	1985	-	.	ID="RND-1_FAMILY-92";Tend="1732";Tstart="1393";shortTE="F";uid="a2395c3c-e44c-4ade-956c-1800ab13f252"
CM022874.1	RepeatMasker	RC/Helitron	48835272	48835915	4250	-	.	ID="RND-1_FAMILY-8";Tend="1556";Tstart="866";shortTE="F";uid="9f33639a-5109-4173-ab5b-68340242b662"
CM022874.1	RepeatMasker	Unknown	23071277	23071515	872	-	.	ID="RND-5_FAMILY-698";Tend="1028";Tstart="802";shortTE="F";uid="66bb7eac-f94a-42bf-bf9e-7a1dee7c7e40"
CM022874.1	RepeatMasker	LINE/L2	42619541	42620102	4369	-	.	ID="RND-1_FAMILY-484";Tend="1843";Tstart="1282";shortTE="F";uid="4d543416-23bd-4f15-9ff7-ef6eb1322782"
CM022874.1	RepeatMasker	Unknown	28215256	28215418	526	-	.	ID="RND-2_FAMILY-22";Tend="1137";Tstart="996";shortTE="F";uid="e1643ea9-4fa4-454b-8ea9-b4d088706952"
CM022874.1	RepeatMasker	Unknown	50598043	50598183	997	-	.	ID="RND-1_FAMILY-680";Tend="1076";Tstart="893";shortTE="F";uid="dd7e8e43-60ab-4965-b684-134d452a1b64"
CM022874.1	RepeatMasker	Unknown	11554148	11554284	574	-	.	ID="RND-1_FAMILY-338";Tend="808";Tstart="661";shortTE="F";uid="b1ff56af-e746-4f60-9961-4e8626fd7721"
CM022874.1	RepeatMasker	LINE/Penelope	1085938	1086166	1893	-	.	ID="RND-6_FAMILY-1806";Tend="1599";Tstart="1371";shortTE="F";uid="dd69cd99-cee9-4165-83b9-402297f7b6c9"
CM022874.1	RepeatMasker	Satellite	25001271	25002576	10676	-	.	ID="RND-6_FAMILY-1786";Tend="1887";Tstart="617";shortTE="F";uid="0683ef18-29ee-4b40-9da8-7b7d811ab632"
CM022874.1	RepeatMasker	DNA/TcMar-Tc1	34483623	34483759	695	-	.	ID="RND-1_FAMILY-360";Tend="994";Tstart="887";shortTE="F";uid="dffd553a-0ece-4d98-852e-972697617a9f"
CM022874.1	RepeatMasker	LINE/Penelope	16350951	16351644	4337	-	.	ID="RND-1_FAMILY-194";TEgroup="ctg_1%7CRND-1_FAMILY-194%7C9";Tend="1546";Tstart="868";shortTE="F";uid="0a4477f0-75d8-48e9-8cb2-340c640cfc20"
CM022874.1	RepeatMasker	LINE/RTE-BovB	7613763	7613962	491	-	.	ID="RND-6_FAMILY-380";Tend="1222";Tstart="996";shortTE="F";uid="7fe300a9-1d74-489f-be3d-57d67adf5356"
CM022874.1	RepeatMasker	Unknown	5387489	5387622	573	-	.	ID="RND-5_FAMILY-34";Tend="1147";Tstart="1012";shortTE="F";uid="5edf36b1-3ed1-4313-82d5-103e4bc4fe0b"
CM022874.1	RepeatMasker	Unknown	19781437	19781831	536	-	.	ID="RND-5_FAMILY-832";TEgroup="ctg_1%7CRND-5_FAMILY-832%7C2";Tend="1350";Tstart="999";shortTE="F";uid="fea73f0c-0c4e-43e7-9b5c-f15bd8d10efb"
CM022874.1	RepeatMasker	DNA	17622326	17622929	3284	-	.	ID="RND-4_FAMILY-1031";Tend="849";Tstart="242";shortTE="F";uid="7afd8d9a-e29e-4605-a45c-ede2101ed849"
CM022874.1	RepeatMasker	LINE/I-Jockey	7717417	7717608	581	-	.	ID="RND-4_FAMILY-1457";Tend="1147";Tstart="939";shortTE="F";uid="cffa94e6-404e-40f2-8b20-dbb78a48414c"
CM022874.1	RepeatMasker	DNA	30112613	30112958	1750	-	.	ID="RND-4_FAMILY-966";Tend="963";Tstart="539";shortTE="F";uid="37c48fde-753c-47fa-99e6-5e62eda07e1c"
CM022874.1	RepeatMasker	Unknown	27925980	27926087	705	-	.	ID="RND-1_FAMILY-176";Tend="2096";Tstart="1986";shortTE="F";uid="5764ebec-8398-4f85-98c1-df3055750dd6"
CM022874.1	RepeatMasker	RC/Helitron	19661462	19661720	1725	-	.	ID="RND-6_FAMILY-317";Tend="1185";Tstart="915";shortTE="F";uid="fa5d6cdd-4855-41d4-abbf-380d0b505b9d"
CM022874.1	RepeatMasker	DNA/TcMar-Tc1	49354502	49354760	1892	-	.	ID="RND-6_FAMILY-8143";Tend="2134";Tstart="1874";shortTE="F";uid="0557ee83-9842-40d6-aadd-5a52d39a221f"
CM022874.1	RepeatMasker	LINE/L2	20243981	20245061	9152	-	.	ID="RND-5_FAMILY-23";Tend="1676";Tstart="601";shortTE="F";uid="e9e32c75-bb3a-49d2-ae2c-a756efe8a01d"
CM022874.1	RepeatMasker	Unknown	14201955	14202104	400	-	.	ID="RND-1_FAMILY-219";Tend="562";Tstart="419";shortTE="F";uid="91aa27d0-39fe-4e55-961e-db45e352099b"
CM022874.1	RepeatMasker	LINE/R1-LOA	45404707	45405364	4986	-	.	ID="RND-1_FAMILY-938";Tend="1294";Tstart="624";shortTE="F";uid="011c2781-dbe7-4e76-83af-a038826d4caf"
CM022874.1	RepeatMasker	Unknown	40232702	40233033	1276	-	.	ID="RND-6_FAMILY-6755";Tend="1398";Tstart="1081";shortTE="F";uid="0628b4ff-f033-4f27-8526-b355f1a1eba3"
CM022874.1	RepeatMasker	Unknown	39494675	39494835	1229	-	.	ID="RND-4_FAMILY-734";Tend="881";Tstart="716";shortTE="F";uid="7f9e01cb-766b-4e6f-966a-508278051a99"
CM022874.1	RepeatMasker	DNA/TcMar-Tc1	40951939	40952104	657	-	.	ID="RND-1_FAMILY-19";Tend="1933";Tstart="1738";shortTE="F";uid="9012bf29-72ac-44b7-b672-788ed3323572"
CM022874.1	RepeatMasker	Satellite	37632191	37632342	1069	-	.	ID="RND-6_FAMILY-46";Tend="1409";Tstart="1252";shortTE="F";uid="a3ec2464-911c-4208-ba64-fcde62a8bb7a"
CM022874.1	RepeatMasker	Unknown	14958101	14958482	499	-	.	ID="RND-5_FAMILY-2048";TEgroup="ctg_1%7CRND-5_FAMILY-2048%7C2";Tend="1573";Tstart="865";shortTE="T";uid="7de6dc08-4e47-4242-8fe1-c6d1d2cf5cc8"
CM022874.1	RepeatMasker	Unknown	42084002	42084245	1423	-	.	ID="RND-6_FAMILY-5252";Tend="1042";Tstart="822";shortTE="F";uid="c25472b1-e3e9-44e5-9567-bdf5e6f10944"
CM022874.1	RepeatMasker	DNA/P	26424360	26425455	3365	-	.	ID="RND-5_FAMILY-2630";TEgroup="ctg_1%7CRND-5_FAMILY-2630%7C4";Tend="1480";Tstart="140";shortTE="F";uid="99d6f4eb-d5b8-4e61-9e1e-200c2019677e"
CM022874.1	RepeatMasker	Unknown	26212074	26212409	1360	-	.	ID="RND-1_FAMILY-191";Tend="1911";Tstart="1574";shortTE="F";uid="ce68ef49-12a2-4a39-b102-91aecef852e8"
CM022874.1	RepeatMasker	SINE/5S	4445429	4445543	947	-	.	ID="RND-4_FAMILY-2290";Tend="938";Tstart="824";shortTE="F";uid="80f5aee0-9070-44e3-88d5-e6c724b24f08"
CM022874.1	RepeatMasker	SINE/MIR	13162338	13162591	1353	-	.	ID="RND-1_FAMILY-44";Tend="1182";Tstart="896";shortTE="F";uid="7166daeb-b9f4-4d70-b664-74a61e8ebc5d"
CM022874.1	RepeatMasker	DNA/hAT-Tip100	41054614	41055150	3418	-	.	ID="RND-6_FAMILY-5659";Tend="1239";Tstart="706";shortTE="F";uid="fb76dd0d-f7b8-453e-bb95-b8c65044c702"
CM022874.1	RepeatMasker	RC/Helitron	23827859	23827959	810	-	.	ID="RND-1_FAMILY-389";Tend="1973";Tstart="1874";shortTE="F";uid="bb38b3a2-7998-445f-a875-f874462cd3e9"
CM022874.1	RepeatMasker	Unknown	43846153	43846643	3137	-	.	ID="RND-1_FAMILY-287";Tend="1474";Tstart="974";shortTE="F";uid="b146823b-54b1-43cb-b102-9a5cd33fc848"
CM022874.1	RepeatMasker	RC/Helitron	45689731	45689996	1330	-	.	ID="RND-1_FAMILY-270";Tend="1182";Tstart="964";shortTE="F";uid="feff3f92-f455-4304-af63-0fce8bd25749"
CM022874.1	RepeatMasker	DNA/Academ-1	14128022	14128219	1229	-	.	ID="RND-6_FAMILY-7541";Tend="1060";Tstart="865";shortTE="F";uid="dfd12801-3d0a-4c78-b04e-6f5705372ee8"
CM022874.1	RepeatMasker	DNA/TcMar-Tc4	36176097	36177921	15670	-	.	ID="RND-5_FAMILY-127";Tend="2360";Tstart="544";shortTE="F";uid="c61c285f-c060-4e70-a7c3-569f0167409c"
CM022874.1	RepeatMasker	DNA/TcMar-Tc1	46962973	46963108	958	-	.	ID="RND-5_FAMILY-1382";Tend="2661";Tstart="2535";shortTE="F";uid="600b62db-208f-46c1-8cf2-cc22cad4a329"
CM022874.1	RepeatMasker	Unknown	52237547	52238264	5617	-	.	ID="RND-6_FAMILY-154";Tend="1799";Tstart="1080";shortTE="F";uid="a99ed08d-0ceb-4f32-bac6-9df4048a3d9b"
CM022874.1	RepeatMasker	Unknown	41486313	41486414	413	-	.	ID="RND-6_FAMILY-713";Tend="912";Tstart="794";shortTE="F";uid="e502d9a5-d857-4571-87bf-0c7da6c2c23f"
CM022874.1	RepeatMasker	DNA/TcMar-Tc1	37485614	37486331	5528	-	.	ID="RND-1_FAMILY-288";Tend="1692";Tstart="976";shortTE="F";uid="de7e3950-45aa-4947-ab4b-f0d760fabe12"
CM022874.1	RepeatMasker	Unknown	28407817	28408037	625	-	.	ID="RND-6_FAMILY-370";Tend="2039";Tstart="1820";shortTE="F";uid="5cbd8275-b146-42b2-a59d-11e2c4817255"
CM022874.1	RepeatMasker	Unknown	11811428	11811557	1038	-	.	ID="RND-6_FAMILY-503";Tend="658";Tstart="529";shortTE="F";uid="2bbd449c-18c2-41d6-a50d-5207c67f9970"
CM022874.1	RepeatMasker	DNA/MULE-MuDR	50489763	50489980	1547	-	.	ID="RND-5_FAMILY-444";Tend="1126";Tstart="909";shortTE="F";uid="be7b5a88-d199-4051-9a59-87ef840b987f"
CM022874.1	RepeatMasker	Satellite	25019198	25019313	567	-	.	ID="RND-6_FAMILY-46";Tend="1360";Tstart="1228";shortTE="F";uid="b5b4ec14-46f4-412c-9857-21599ce7d9f4"
CM022874.1	RepeatMasker	Unknown	6965964	6966182	982	-	.	ID="RND-6_FAMILY-5252";Tend="1040";Tstart="824";shortTE="F";uid="0da45094-e2c5-4b53-b468-ee60f768da80"
CM022874.1	RepeatMasker	LINE/CR1	36624412	36624662	470	-	.	ID="RND-1_FAMILY-571";Tend="2667";Tstart="2425";shortTE="F";uid="620da1b4-0439-49e1-803f-282f191524d0"
CM022874.1	RepeatMasker	LINE/RTE-BovB	45798501	45798668	542	-	.	ID="RND-6_FAMILY-2444";Tend="633";Tstart="449";shortTE="F";uid="0b05636d-981c-4a5c-9401-6cd54d7013ba"
CM022874.1	RepeatMasker	Unknown	50241261	50241365	527	-	.	ID="RND-1_FAMILY-156";Tend="1168";Tstart="1066";shortTE="F";uid="1ad98a09-cb10-4c6a-b6f5-90cd8af5ae49"
CM022874.1	RepeatMasker	Unknown	39680258	39680466	1598	-	.	ID="RND-1_FAMILY-66";Tend="1146";Tstart="939";shortTE="F";uid="93066383-5a3f-4ab0-9b38-1630d7578954"
CM022874.1	RepeatMasker	LTR/Gypsy	14631740	14632065	2429	-	.	ID="RND-6_FAMILY-1213";Tend="1308";Tstart="983";shortTE="F";uid="df49b898-6040-4c67-82cc-bda352f3eb04"
CM022874.1	RepeatMasker	Unknown	48202092	48202224	411	-	.	ID="RND-2_FAMILY-87";Tend="1052";Tstart="923";shortTE="F";uid="3b7b0012-e879-4304-8613-12e711c9d81b"
CM022874.1	RepeatMasker	Unknown	15943129	15943271	475	-	.	ID="RND-6_FAMILY-3995";Tend="1277";Tstart="1133";shortTE="F";uid="4738a1ee-f0ea-4ad6-95d1-5c1027e16b34"
CM022874.1	RepeatMasker	Unknown	17915594	17915698	501	-	.	ID="RND-6_FAMILY-7438";Tend="928";Tstart="827";shortTE="F";uid="486bcf8d-780a-400c-8e80-c94f96d576a2"
CM022874.1	RepeatMasker	LINE/RTE-BovB	6776252	6776410	713	-	.	ID="RND-1_FAMILY-75";Tend="1816";Tstart="1603";shortTE="F";uid="8e0a44b5-8762-49ed-a0ba-acea10642d95"
CM022874.1	RepeatMasker	Unknown	8298031	8298141	851	-	.	ID="RND-1_FAMILY-66";Tend="1052";Tstart="938";shortTE="F";uid="6b69be45-026a-4f93-82db-9d58dbcc52ce"
CM022874.1	RepeatMasker	RC/Helitron	47282951	47283203	1580	-	.	ID="RND-6_FAMILY-317";Tend="1175";Tstart="933";shortTE="F";uid="b715320b-3d3a-48ea-85ae-4cbcaec89678"
CM022874.1	RepeatMasker	Unknown	27279762	27279939	403	-	.	ID="RND-6_FAMILY-11280";Tend="232";Tstart="50";shortTE="F";uid="799e6fc4-f29b-47db-8221-d47ac224c7bc"
CM022874.1	RepeatMasker	Unknown	20247955	20248081	544	-	.	ID="RND-5_FAMILY-949";Tend="408";Tstart="298";shortTE="F";uid="8dddadfe-3d7b-433c-ab05-baa8eaac84ae"
CM022874.1	RepeatMasker	LINE/RTE-BovB	51169288	51169773	2125	-	.	ID="RND-1_FAMILY-30";Tend="1087";Tstart="183";shortTE="F";uid="6d689548-01d7-43b8-9a19-84b075de615b"
CM022874.1	RepeatMasker	Unknown	33779753	33780085	1103	-	.	ID="RND-2_FAMILY-87";Tend="1312";Tstart="943";shortTE="F";uid="7649fd27-0245-4256-8a2e-b7c6426bd3e9"
CM022874.1	RepeatMasker	Unknown	44105670	44105840	908	-	.	ID="RND-1_FAMILY-325";Tend="1021";Tstart="838";shortTE="F";uid="c047e998-d315-4168-9b3c-8ed22e4ce38b"
CM022874.1	RepeatMasker	Unknown	3355570	3355705	775	-	.	ID="RND-1_FAMILY-66";Tend="1069";Tstart="938";shortTE="F";uid="e3563f34-3091-4395-bb87-87d1912cec5b"
CM022874.1	RepeatMasker	RC/Helitron	24878335	24878591	1999	-	.	ID="RND-6_FAMILY-317";Tend="1163";Tstart="911";shortTE="F";uid="09a6bab4-93d9-4e87-b19c-c76f861ffce2"
CM022874.1	RepeatMasker	Unknown	10974183	10974325	824	-	.	ID="RND-5_FAMILY-2398";Tend="976";Tstart="820";shortTE="F";uid="30450c6a-9e79-4f88-bea6-7b3f7f0b7641"
CM022874.1	RepeatMasker	Unknown	48767142	48767503	2677	-	.	ID="RND-1_FAMILY-86";Tend="1202";Tstart="851";shortTE="F";uid="6e5018b5-029e-4c19-9937-76ad3d778dd2"
CM022874.1	RepeatMasker	Unknown	48589511	48589649	1037	-	.	ID="RND-1_FAMILY-116";Tend="1102";Tstart="963";shortTE="F";uid="6100ba30-524d-4b83-8108-d5d098a8a231"
CM022874.1	RepeatMasker	Unknown	44044907	44045092	1493	-	.	ID="RND-1_FAMILY-294";Tend="1572";Tstart="1395";shortTE="F";uid="3a4d2b36-1700-4ccb-82e2-1b47b923d706"
CM022874.1	RepeatMasker	Unknown	48018260	48018436	622	-	.	ID="RND-4_FAMILY-560";Tend="1137";Tstart="917";shortTE="F";uid="2c019dec-d909-4dc5-84ac-d20c05d827f0"
CM022874.1	RepeatMasker	Unknown	29050560	29050772	662	-	.	ID="RND-6_FAMILY-8933";Tend="1097";Tstart="873";shortTE="F";uid="e37c8ff6-0d63-4fd8-8f65-7182730e689a"
CM022874.1	RepeatMasker	Unknown	34319728	34320473	3997	-	.	ID="RND-5_FAMILY-1351";Tend="1613";Tstart="996";shortTE="F";uid="97018421-bbcf-425e-b8a3-6f0285339b4b"
CM022874.1	RepeatMasker	RC/Helitron	34653103	34653489	1253	-	.	ID="RND-4_FAMILY-2756";Tend="1363";Tstart="917";shortTE="F";uid="bea18f97-9a1f-4088-9c9f-0951d4cba6e7"
CM022874.1	RepeatMasker	RC/Helitron	48350275	48350422	415	-	.	ID="RND-5_FAMILY-429";Tend="1122";Tstart="983";shortTE="F";uid="b4b772ec-3f87-4889-8355-d5fc034cbeab"
CM022874.1	RepeatMasker	Satellite	45380563	45380679	484	-	.	ID="RND-5_FAMILY-1876";Tend="2503";Tstart="2405";shortTE="F";uid="efba2bc2-d93e-4b6f-9e69-65377b17bf8b"
CM022874.1	RepeatMasker	RC/Helitron	47549719	47549948	1541	-	.	ID="RND-6_FAMILY-317";Tend="1163";Tstart="922";shortTE="F";uid="8bd9b660-7af5-4d0a-bb4f-346a93b46e4e"
CM022874.1	RepeatMasker	RC/Helitron	12436277	12436699	2557	-	.	ID="RND-6_FAMILY-6367";Tend="1296";Tstart="848";shortTE="F";uid="9b4635f0-57ee-4aa0-8c4d-3dd15f53bd64"
CM022874.1	RepeatMasker	LINE/I-Jockey	44513994	44514273	1234	-	.	ID="RND-5_FAMILY-2234";Tend="1153";Tstart="865";shortTE="F";uid="9ec72e25-4ebc-49d0-9582-95f72df26adc"
CM022874.1	RepeatMasker	DNA/hAT-Tip100	45703026	45703380	1420	-	.	ID="RND-3_FAMILY-262";Tend="1095";Tstart="813";shortTE="F";uid="bf8cbc7b-ce2d-42b3-95b8-70363d3a7730"
CM022874.1	RepeatMasker	Unknown	41195380	41195487	432	-	.	ID="HALYOMORPHA_HALYS-5_FAMILY-2001";Tend="205";Tstart="97";shortTE="F";uid="d366914f-92d1-4391-b12b-55e8f34cd56f"
CM022874.1	RepeatMasker	DNA	22051550	22053102	3380	-	.	ID="RND-4_FAMILY-1031";Tend="1850";Tstart="243";shortTE="F";uid="f64f48ae-2018-45d4-bdcb-c96046e183b8"
CM022874.1	RepeatMasker	RC/Helitron	28324227	28324473	1550	-	.	ID="RND-6_FAMILY-317";Tend="1155";Tstart="918";shortTE="F";uid="7eb28404-035a-4389-a11d-82618834e07d"
CM022874.1	RepeatMasker	LINE/Penelope	11204780	11204904	540	-	.	ID="RND-5_FAMILY-2116";Tend="1673";Tstart="1553";shortTE="F";uid="8aaa99a8-64c5-4311-abe4-ac9cf63fad61"
CM022874.1	RepeatMasker	DNA/Ginger-2	52210375	52210654	2015	-	.	ID="RND-1_FAMILY-113";Tend="1201";Tstart="918";shortTE="F";uid="f37e33aa-286a-46a9-ba93-94c958ad2462"
CM022874.1	RepeatMasker	LINE/Penelope	37143211	37143389	767	-	.	ID="RND-1_FAMILY-172";Tend="1525";Tstart="1331";shortTE="F";uid="7d378a01-05a6-4027-a7ea-a70faff7cc2f"
CM022874.1	RepeatMasker	Unknown	17139397	17139659	2089	-	.	ID="RND-6_FAMILY-7290";Tend="1421";Tstart="1162";shortTE="F";uid="2f68b871-f05e-4b77-af39-015a1cd3afa1"
CM022874.1	RepeatMasker	RC/Helitron	23120629	23121140	2574	-	.	ID="RND-1_FAMILY-95";Tend="1602";Tstart="1030";shortTE="F";uid="aad7a58d-e01a-455a-a3de-9a490316e70b"
CM022874.1	RepeatMasker	Unknown	51634481	51634692	1752	-	.	ID="RND-1_FAMILY-294";Tend="256";Tstart="45";shortTE="F";uid="bb8acbb4-9dc2-4309-9cb1-422c891ae5d0"
CM022874.1	RepeatMasker	RC/Helitron	16798578	16798806	1672	-	.	ID="RND-1_FAMILY-193";Tend="887";Tstart="659";shortTE="F";uid="b912f007-ba6d-47a3-adef-069101b503f0"
CM022874.1	RepeatMasker	DNA/TcMar-Fot1	52225270	52225559	2298	-	.	ID="RND-6_FAMILY-857";Tend="789";Tstart="490";shortTE="F";uid="f3abf355-8cc3-4453-b010-eb479a787c1b"
CM022874.1	RepeatMasker	Unknown	3254436	3254592	696	-	.	ID="RND-6_FAMILY-2301";Tend="1421";Tstart="1206";shortTE="F";uid="e0875f8e-e055-4070-acfb-755d20ab5241"
CM022874.1	RepeatMasker	LINE/CR1	23402297	23402554	1365	-	.	ID="RND-6_FAMILY-7637";Tend="1172";Tstart="888";shortTE="F";uid="172d4a84-a0e1-4f47-80ba-951c34004c8e"
CM022874.1	RepeatMasker	Unknown	651781	652047	2025	-	.	ID="RND-6_FAMILY-1750";Tend="1059";Tstart="798";shortTE="F";uid="811c0df7-64ce-4aa8-b695-ee69e8e17067"
CM022874.1	RepeatMasker	Satellite	8811516	8811649	506	-	.	ID="RND-6_FAMILY-577";Tend="1011";Tstart="860";shortTE="F";uid="7d527cff-cf53-4b76-b7ff-58422e92a6a7"
CM022874.1	RepeatMasker	Unknown	30625867	30626082	902	-	.	ID="RND-2_FAMILY-87";Tend="1182";Tstart="942";shortTE="F";uid="b155c2d8-7312-402f-b516-e11f27752926"
CM022874.1	RepeatMasker	Unknown	6612548	6612795	1733	-	.	ID="RND-6_FAMILY-7290";Tend="1428";Tstart="1188";shortTE="F";uid="8314bfe0-fdb2-422e-b496-8b06bf938961"
CM022874.1	RepeatMasker	Unknown	49903680	49903872	455	-	.	ID="RND-3_FAMILY-183";TEgroup="ctg_1%7CRND-3_FAMILY-183%7C21";Tend="1352";Tstart="1255";shortTE="T";uid="7e8050fc-d9fe-456e-a0d9-3066ae9f36a3"
CM022874.1	RepeatMasker	Unknown	3431255	3431396	502	-	.	ID="RND-5_FAMILY-34";Tend="1124";Tstart="976";shortTE="F";uid="a854b75f-4896-4c33-9682-28ffa6e38467"
CM022874.1	RepeatMasker	Unknown	48261871	48262252	1582	-	.	ID="RND-1_FAMILY-932";TEgroup="ctg_1%7CRND-1_FAMILY-932%7C2";Tend="1638";Tstart="1147";shortTE="F";uid="010243c8-3334-44bb-ac84-80ecbb6b5e5d"
CM022874.1	RepeatMasker	Unknown	29511885	29512180	2005	-	.	ID="RND-1_FAMILY-115";Tend="1281";Tstart="971";shortTE="F";uid="f6d59b22-2f52-4a3e-a4d0-db22fb0fdc4d"
CM022874.1	RepeatMasker	DNA/hAT-Blackjack	34065096	34065232	976	-	.	ID="RND-1_FAMILY-481";Tend="1222";Tstart="837";shortTE="F";uid="9e02fee4-7483-4534-b5ff-6fe7bc02f620"
CM022874.1	RepeatMasker	Unknown	24757055	24757279	932	-	.	ID="RND-6_FAMILY-7290";Tend="1397";Tstart="1167";shortTE="F";uid="7d6d2d0b-fa7f-46f1-be74-9f629f2d2166"
CM022874.1	RepeatMasker	DNA/hAT-Ac	2606972	2607321	2131	-	.	ID="RND-6_FAMILY-21946";Tend="1293";Tstart="944";shortTE="F";uid="20f7fa71-2963-4f06-8db2-a216fe1aefa6"
CM022874.1	RepeatMasker	Unknown	7732299	7732421	754	-	.	ID="RND-5_FAMILY-277";Tend="805";Tstart="687";shortTE="F";uid="e07cf8b5-083a-47fd-82ca-569d54f74943"
CM022874.1	RepeatMasker	Unknown	25152743	25152854	666	-	.	ID="RND-1_FAMILY-203";Tend="2034";Tstart="1924";shortTE="F";uid="d2686bb9-d6aa-4111-aeb1-290fca20a453"
CM022874.1	RepeatMasker	LINE/RTE-BovB	8136089	8136312	1282	-	.	ID="RND-1_FAMILY-75";Tend="1823";Tstart="1604";shortTE="F";uid="dfecb7a9-3073-4b97-9a94-b546226de48e"
CM022874.1	RepeatMasker	DNA/hAT-Ac	5565263	5565510	779	-	.	ID="RND-1_FAMILY-69";Tend="1102";Tstart="871";shortTE="F";uid="cf29531c-722f-4658-9571-fa7f73558fe6"
CM022874.1	RepeatMasker	Unknown	3760818	3761023	1060	-	.	ID="RND-1_FAMILY-147";TEgroup="ctg_1%7CRND-1_FAMILY-147%7C1";Tend="1303";Tstart="1172";shortTE="F";uid="084e908d-a94f-487a-9944-92546d91a40a"
CM022874.1	RepeatMasker	DNA/TcMar-Tc4	17096893	17097327	3364	-	.	ID="RND-1_FAMILY-503";Tend="1096";Tstart="663";shortTE="F";uid="e27fc680-a86d-44a4-aa03-0c8834873915"
CM022874.1	RepeatMasker	DNA/TcMar-Mariner	9514431	9514621	643	-	.	ID="RND-6_FAMILY-11069";Tend="1923";Tstart="1734";shortTE="F";uid="889e9082-6069-40fd-8fd2-b0f2e3157686"
CM022874.1	RepeatMasker	RC/Helitron	25096925	25097033	435	-	.	ID="RND-6_FAMILY-2083";Tend="1057";Tstart="969";shortTE="F";uid="a268ce6b-f234-4021-92fd-7c35132cc893"
CM022874.1	RepeatMasker	Unknown	52160233	52160446	811	-	.	ID="RND-6_FAMILY-2576";Tend="1844";Tstart="1638";shortTE="F";uid="1a88c21d-f95a-4d51-abbd-7cb73bc91f67"
CM022874.1	RepeatMasker	Unknown	35452525	35452828	1731	-	.	ID="RND-4_FAMILY-560";Tend="1129";Tstart="840";shortTE="F";uid="a24d5bc8-bdbf-49bf-bc7d-5fa1f575d77d"
CM022874.1	RepeatMasker	RC/Helitron	43364906	43365649	4307	-	.	ID="RND-6_FAMILY-2083";Tend="1715";Tstart="971";shortTE="F";uid="a6ef9d6f-5166-4698-97d6-cb1efedf1940"
CM022874.1	RepeatMasker	Unknown	45105316	45105593	2025	-	.	ID="RND-6_FAMILY-7290";Tend="1422";Tstart="1140";shortTE="F";uid="5e229acc-6b16-4121-8ddf-a7c52bd567ca"
CM022874.1	RepeatMasker	RC/Helitron	44559688	44559804	1013	-	.	ID="RND-6_FAMILY-317";Tend="1157";Tstart="1040";shortTE="F";uid="96a4df7c-c5f6-4c3f-8ebb-4c186e4af1c6"
CM022874.1	RepeatMasker	LINE/RTE-BovB	32614680	32614930	1236	-	.	ID="RND-5_FAMILY-2202";Tend="1265";Tstart="1008";shortTE="F";uid="689f952c-8811-4bef-bc36-7d7f7a902fdb"
CM022874.1	RepeatMasker	DNA/TcMar-Tc1	49530475	49530790	2529	-	.	ID="RND-1_FAMILY-376";Tend="1694";Tstart="1381";shortTE="F";uid="922d3b31-f336-4d26-bbe8-dc12090c47f8"
CM022874.1	RepeatMasker	Unknown	5689541	5690217	3766	-	.	ID="RND-6_FAMILY-232";TEgroup="ctg_1%7CRND-6_FAMILY-232%7C2";Tend="2342";Tstart="1549";shortTE="F";uid="3c2150d4-be05-444f-9de6-08169fd842ec"
CM022874.1	RepeatMasker	LINE/I	27486421	27486870	1526	-	.	ID="RND-1_FAMILY-867";Tend="1288";Tstart="845";shortTE="F";uid="2932cb1f-9526-44b3-a9a9-368403cacfab"
CM022874.1	RepeatMasker	RC/Helitron	11832244	11833390	7792	-	.	ID="RND-6_FAMILY-5746";Tend="3087";Tstart="1928";shortTE="F";uid="23950ae8-02dc-4b9b-8bcc-0b14ab3ed01c"
CM022874.1	RepeatMasker	Unknown	2244871	2245081	1876	-	.	ID="RND-5_FAMILY-1615";Tend="1377";Tstart="1167";shortTE="F";uid="d6d004ca-46f7-4382-96fd-56cf8d43b641"
CM022874.1	RepeatMasker	Unknown	29743745	29744103	983	-	.	ID="RND-4_FAMILY-560";Tend="1654";Tstart="1280";shortTE="F";uid="97652a13-e30b-495c-8e91-02cf604ffc95"
CM022874.1	RepeatMasker	DNA/TcMar-Tc1	41123244	41123518	1915	-	.	ID="RND-5_FAMILY-1880";Tend="1648";Tstart="1365";shortTE="F";uid="00bfabd6-b1db-40e3-9eac-c32f0522c96f"
CM022874.1	RepeatMasker	DNA/TcMar-Mariner	32343577	32343775	746	-	.	ID="MARINER-N9_RPR";Tend="703";Tstart="506";shortTE="F";uid="48d22e11-ff16-4721-ae55-7149040857f5"
CM022874.1	RepeatMasker	Unknown	23971001	23971106	591	-	.	ID="RND-1_FAMILY-140";Tend="798";Tstart="678";shortTE="F";uid="caa8c747-118d-4c67-82bc-aa00b540b19f"
CM022874.1	RepeatMasker	DNA/TcMar-Mariner	52335943	52336184	713	-	.	ID="MARINER-N33_HSAL";Tend="293";Tstart="3";shortTE="F";uid="7059f696-852c-4013-984d-0ae0f8919cb4"
CM022874.1	RepeatMasker	LINE/CR1	26232313	26233657	6421	-	.	ID="RND-5_FAMILY-275";Tend="1212";Tstart="29";shortTE="F";uid="ee9dd898-2527-4e68-b5bf-024758c42aa8"
CM022874.1	RepeatMasker	Unknown	31095270	31095446	444	-	.	ID="RND-4_FAMILY-737";Tend="1297";Tstart="1109";shortTE="F";uid="4a1e7672-987f-423e-bd7b-974a774af7b5"
CM022874.1	RepeatMasker	Unknown	6865727	6865950	517	-	.	ID="RND-4_FAMILY-4275";Tend="1086";Tstart="938";shortTE="F";uid="50140bfc-b46f-47c2-b63a-c2f257d9e241"
CM022874.1	RepeatMasker	SINE/tRNA-RTE	10110866	10111187	2145	-	.	ID="RND-4_FAMILY-632";Tend="1111";Tstart="773";shortTE="F";uid="efe0c7b8-286d-4de5-8426-612e62d86ed7"
CM022874.1	RepeatMasker	Unknown	16620420	16620650	521	-	.	ID="RND-2_FAMILY-87";Tend="1323";Tstart="1073";shortTE="F";uid="a7ce4b19-f4c3-43b1-ba98-3bebf34259ad"
CM022874.1	RepeatMasker	Unknown	43358665	43358912	1812	-	.	ID="RND-6_FAMILY-18259";Tend="1153";Tstart="906";shortTE="F";uid="687ea377-5209-412f-bb80-412eda9a18c1"
CM022874.1	RepeatMasker	Unknown	4679973	4680116	1068	-	.	ID="RND-4_FAMILY-2111";Tend="1129";Tstart="983";shortTE="F";uid="826b7447-1db4-4f99-9ff9-ef9012d05c03"
CM022874.1	RepeatMasker	DNA/hAT-Tip100	50329900	50330186	661	-	.	ID="RND-5_FAMILY-649";Tend="1706";Tstart="1343";shortTE="F";uid="0950cdc3-28f0-43ad-9a9e-b493dbe850bb"
CM022874.1	RepeatMasker	Unknown	28488402	28488618	1327	-	.	ID="RND-1_FAMILY-49";Tend="1171";Tstart="961";shortTE="F";uid="8337b641-a31a-4845-88fa-48996f92a433"
CM022874.1	RepeatMasker	SINE/tRNA-RTE	32937948	32938285	1221	-	.	ID="RND-4_FAMILY-384";Tend="1207";Tstart="863";shortTE="F";uid="b92a895d-158f-42af-b415-d993fa377bbf"
CM022874.1	RepeatMasker	Unknown	8217257	8217426	698	-	.	ID="RND-6_FAMILY-9040";Tend="1340";Tstart="1167";shortTE="F";uid="05ce2126-00aa-4529-b58c-1afb154b917f"
CM022874.1	RepeatMasker	Unknown	46323644	46323896	1781	-	.	ID="RND-6_FAMILY-8794";Tend="1334";Tstart="1067";shortTE="F";uid="befd72a5-49f3-469a-99d4-7b405b52a4db"
CM022874.1	RepeatMasker	DNA/hAT-Charlie	38055365	38055524	593	-	.	ID="RND-6_FAMILY-2166";Tend="1402";Tstart="1236";shortTE="F";uid="39d57e3d-8507-4cb4-b80c-d2df80c1178a"
CM022874.1	RepeatMasker	Unknown	3322396	3322502	436	-	.	ID="RND-5_FAMILY-650";Tend="1043";Tstart="936";shortTE="F";uid="40a1b437-cd89-470b-839d-549c3605bd3b"
CM022874.1	RepeatMasker	Unknown	2924458	2924589	617	-	.	ID="RND-1_FAMILY-99";Tend="1024";Tstart="882";shortTE="F";uid="020e2c05-5833-4061-8737-ae235497a5a6"
CM022874.1	RepeatMasker	Unknown	5981815	5982010	956	-	.	ID="RND-3_FAMILY-332";Tend="1561";Tstart="1416";shortTE="F";uid="4562c372-44ba-4ad8-ba61-2cd21e8c1578"
CM022874.1	RepeatMasker	Unknown	27818888	27819003	578	-	.	ID="RND-6_FAMILY-4117";Tend="1832";Tstart="1714";shortTE="F";uid="6a2da804-0328-410c-94d6-352856e98dae"
CM022874.1	RepeatMasker	Unknown	8306446	8306600	494	-	.	ID="RND-6_FAMILY-11280";Tend="221";Tstart="61";shortTE="F";uid="16341d6d-a9cc-481f-9ce9-ddd2be5aae06"
CM022874.1	RepeatMasker	RC/Helitron	48084624	48084848	1642	-	.	ID="RND-6_FAMILY-317";Tend="1161";Tstart="935";shortTE="F";uid="af83ca08-993f-437e-917e-5bb7a2f111bf"
CM022874.1	RepeatMasker	Unknown	39955092	39955202	819	-	.	ID="RND-1_FAMILY-279";Tend="1259";Tstart="1147";shortTE="F";uid="ba154c12-efa6-474a-b5f1-79a51528d631"
CM022874.1	RepeatMasker	RC/Helitron	16128943	16129374	1597	-	.	ID="RND-6_FAMILY-3129";Tend="2893";Tstart="2416";shortTE="F";uid="173a7749-8c0e-40c7-a23f-ee72aea52e1f"
CM022874.1	RepeatMasker	DNA/hAT-Tip100	43958781	43959223	3311	-	.	ID="RND-1_FAMILY-217";Tend="1302";Tstart="844";shortTE="F";uid="8dd79cda-e047-4675-b23f-ea013f2144da"
CM022874.1	RepeatMasker	RC/Helitron	51540250	51540481	1904	-	.	ID="RND-6_FAMILY-317";Tend="1164";Tstart="935";shortTE="F";uid="ef9f3b76-581e-47b8-a099-b15f8d849cda"
CM022874.1	RepeatMasker	DNA/CMC-Chapaev-3	20955176	20955302	582	-	.	ID="RND-6_FAMILY-672";Tend="1243";Tstart="1109";shortTE="F";uid="e4849585-2ea8-43a5-a47a-bcd62c2c5541"
CM022874.1	RepeatMasker	LINE/RTE-BovB	2251174	2251574	617	-	.	ID="RND-6_FAMILY-4119";Tend="1360";Tstart="931";shortTE="F";uid="25c90fee-67e4-444b-8a1f-a04d772d9a60"
CM022874.1	RepeatMasker	Satellite	2188951	2189072	709	-	.	ID="RND-5_FAMILY-399";Tend="1428";Tstart="1194";shortTE="F";uid="6dd24924-ce0f-4cd6-859a-c32a002b9568"
CM022874.1	RepeatMasker	LINE/RTE-BovB	25003254	25003440	790	-	.	ID="RND-1_FAMILY-75";Tend="1823";Tstart="1607";shortTE="F";uid="cc1e571a-fe18-49b0-9d35-fa241863c12f"
CM022874.1	RepeatMasker	Unknown	41072289	41072555	1216	-	.	ID="RND-5_FAMILY-28";Tend="1189";Tstart="903";shortTE="F";uid="0121a38f-244b-4191-b944-3dfb96be4d90"
CM022874.1	RepeatMasker	Unknown	47665205	47665894	1819	-	.	ID="RND-6_FAMILY-399";Tend="1622";Tstart="1006";shortTE="F";uid="6c136a17-96eb-494a-ba71-4ead9565fab0"
CM022874.1	RepeatMasker	Satellite	49257139	49257334	551	-	.	ID="RND-3_FAMILY-672";Tend="1152";Tstart="924";shortTE="F";uid="59a57e04-eb9d-46fc-87ab-ca36e0edabad"
CM022874.1	RepeatMasker	LINE/RTE-BovB	9195760	9196053	1430	-	.	ID="RND-5_FAMILY-1885";Tend="1215";Tstart="909";shortTE="F";uid="673a3618-f2f3-45d3-a5f8-19f71a1f9da1"
CM022874.1	RepeatMasker	Unknown	39592786	39593010	433	-	.	ID="RND-4_FAMILY-1056";Tend="735";Tstart="353";shortTE="F";uid="1d355ebe-b967-4066-a83f-8c2d8c2d0215"
CM022874.1	RepeatMasker	RC/Helitron	8173512	8173756	693	-	.	ID="RND-6_FAMILY-4124";Tend="1765";Tstart="1545";shortTE="F";uid="c17b53c9-ea58-4643-81dd-b8c8e3faae47"
CM022874.1	RepeatMasker	DNA/hAT-Ac	38526245	38526365	976	-	.	ID="RND-5_FAMILY-599";Tend="1496";Tstart="1376";shortTE="F";uid="ff879810-e59b-429c-a40c-45cf15703b4c"
CM022874.1	RepeatMasker	Unknown	46644688	46644808	412	-	.	ID="RND-6_FAMILY-503";Tend="992";Tstart="880";shortTE="F";uid="55462fe0-fa09-4c75-a942-0f4a6f54ac1d"
CM022874.1	RepeatMasker	Unknown	3363044	3363352	1326	-	.	ID="RND-1_FAMILY-102";Tend="1631";Tstart="1352";shortTE="F";uid="e519e20d-f2d1-42ee-afc3-dfaa0b79f95d"
CM022874.1	RepeatMasker	SINE/tRNA-RTE	3202357	3202567	1372	-	.	ID="RND-6_FAMILY-1330";Tend="1131";Tstart="920";shortTE="F";uid="1025cdd9-51e2-462a-8d98-067741691863"
CM022874.1	RepeatMasker	LINE/CR1	11218709	11219016	2651	-	.	ID="RND-1_FAMILY-162";Tend="2035";Tstart="1730";shortTE="F";uid="78f56e58-9e3c-44c0-89f5-fb9469cd0bd8"
CM022874.1	RepeatMasker	LINE/Penelope	40351270	40351538	1216	-	.	ID="RND-1_FAMILY-172";TEgroup="ctg_1%7CRND-1_FAMILY-172%7C7";Tend="1495";Tstart="1344";shortTE="F";uid="d5f0acb6-2bba-468d-abaf-a52ed429693d"
CM022874.1	RepeatMasker	LINE/R1-LOA	6855160	6855325	584	-	.	ID="RND-4_FAMILY-883";Tend="1180";Tstart="1013";shortTE="F";uid="42222f76-f898-4de2-81db-b267b1ca792c"
CM022874.1	RepeatMasker	Unknown	39077033	39077635	2743	-	.	ID="RND-5_FAMILY-594";Tend="1128";Tstart="518";shortTE="F";uid="1a383b5b-765f-41b5-9b3e-d3cf440d0e85"
CM022874.1	RepeatMasker	Unknown	43480895	43481247	2540	-	.	ID="RND-6_FAMILY-9040";Tend="1325";Tstart="977";shortTE="F";uid="e37ffe84-fc74-436e-bf2d-84dcfb1c3534"
CM022874.1	RepeatMasker	DNA/TcMar-Tc1	33688082	33690275	13558	-	.	ID="RND-1_FAMILY-32";Tend="2063";Tstart="1";shortTE="F";uid="f2fd61bd-bbd0-4aca-b9ef-affaf4551ca5"
CM022874.1	RepeatMasker	LINE/Penelope	47659137	47659273	493	-	.	ID="RND-5_FAMILY-2116";Tend="1705";Tstart="1577";shortTE="F";uid="1c8eca9a-ecab-444a-8b23-f9b6a536b625"
CM022874.1	RepeatMasker	LINE/CR1	51249576	51249745	428	-	.	ID="RND-5_FAMILY-275";Tend="1267";Tstart="1089";shortTE="F";uid="b4fcfccd-e19e-446a-8be9-b61d5980489f"
CM022874.1	RepeatMasker	Unknown	16801548	16801930	1472	-	.	ID="RND-6_FAMILY-399";Tend="1205";Tstart="753";shortTE="F";uid="b6359522-f04b-4c6e-98c2-9616fb25797d"
CM022874.1	RepeatMasker	Unknown	11095842	11095990	1228	-	.	ID="RND-1_FAMILY-116";Tend="1121";Tstart="973";shortTE="F";uid="7f1074f0-075d-4f9c-a198-a99680b47d8d"
CM022874.1	RepeatMasker	LTR/Gypsy	24184175	24185606	5277	-	.	ID="RND-5_FAMILY-951";TEgroup="ctg_1%7CRND-5_FAMILY-951%7C1";Tend="1299";Tstart="72";shortTE="F";uid="4be2319d-0c05-43b3-afa2-180250c0e4ab"
CM022874.1	RepeatMasker	Unknown	19974245	19974359	851	-	.	ID="RND-6_FAMILY-7290";Tend="1145";Tstart="1031";shortTE="F";uid="0eb1ebaa-d59a-489e-bd79-6fb622f551cc"
CM022874.1	RepeatMasker	Satellite	35821601	35821838	2048	-	.	ID="RND-5_FAMILY-2656";Tend="894";Tstart="655";shortTE="F";uid="9d425765-d9a9-4662-b011-295f878263ab"
CM022874.1	RepeatMasker	LINE/R1-LOA	1411600	1411736	815	-	.	ID="RND-4_FAMILY-883";Tend="1056";Tstart="925";shortTE="F";uid="13ff94af-51c0-4a34-ad6f-7a6807b6f39a"
CM022874.1	RepeatMasker	DNA/hAT-Tip100	46641311	46641482	1412	-	.	ID="RND-1_FAMILY-819";Tend="1358";Tstart="1187";shortTE="F";uid="a3e14317-68ed-4ece-b3e4-93365598292c"
CM022874.1	RepeatMasker	Satellite	9501904	9502155	2058	-	.	ID="RND-6_FAMILY-577";Tend="1294";Tstart="1036";shortTE="F";uid="9805b43d-0d49-4285-a248-262e28c231fc"
CM022874.1	RepeatMasker	Unknown	759508	759822	783	-	.	ID="RND-1_FAMILY-573";Tend="1337";Tstart="1059";shortTE="F";uid="71120fca-8da0-4389-ad09-a6c3d635b9df"
CM022874.1	RepeatMasker	Unknown	29945234	29945352	541	-	.	ID="RND-4_FAMILY-30";Tend="1278";Tstart="1152";shortTE="F";uid="128a629d-d9ce-424e-b293-eb72f06b301c"
CM022874.1	RepeatMasker	LTR/Gypsy	40286510	40286623	437	-	.	ID="RND-6_FAMILY-1213";Tend="1099";Tstart="984";shortTE="F";uid="ce111a5a-6e95-4e6c-8a8f-7ece223f39ec"
CM022874.1	RepeatMasker	DNA/hAT-Ac	34162142	34162258	466	-	.	ID="RND-6_FAMILY-803";Tend="612";Tstart="503";shortTE="F";uid="0f748cdb-1914-49a0-af73-bf3507cca8b7"
CM022874.1	RepeatMasker	Unknown	49424761	49424960	883	-	.	ID="RND-4_FAMILY-30";Tend="1138";Tstart="913";shortTE="F";uid="145c0ea7-11fa-4ef3-9e4a-f0ab11ebe9e7"
CM022874.1	RepeatMasker	DNA/TcMar-Tc1	34970264	34970383	479	-	.	ID="RND-6_FAMILY-8643";Tend="593";Tstart="476";shortTE="F";uid="cad5456e-085b-45a7-b66b-f633de05690a"
CM022874.1	RepeatMasker	Unknown	1393181	1393428	1547	-	.	ID="RND-6_FAMILY-1901";Tend="1182";Tstart="931";shortTE="F";uid="975386d1-1aa7-4761-805b-6523f38cca14"
CM022874.1	RepeatMasker	Unknown	34001216	34001524	1371	-	.	ID="RND-6_FAMILY-9040";Tend="1352";Tstart="1006";shortTE="F";uid="f408037f-2831-4dff-b0c5-f986a8f61903"
CM022874.1	RepeatMasker	RC/Helitron	35448343	35448680	830	-	.	ID="RND-1_FAMILY-193";TEgroup="ctg_1%7CRND-1_FAMILY-193%7C37";Tend="1191";Tstart="659";shortTE="F";uid="a651be7a-9bc5-4c12-a6f6-cae7ac7d899d"
CM022874.1	RepeatMasker	DNA/TcMar-Tc1	23308738	23309332	1239	-	.	ID="RND-4_FAMILY-404";Tend="1451";Tstart="846";shortTE="F";uid="b7f23273-dc62-4ed0-804a-dc3fe53ac1d7"
CM022874.1	RepeatMasker	Unknown	31567269	31569974	20178	-	.	ID="RND-1_FAMILY-579";Tend="2914";Tstart="330";shortTE="F";uid="18471a14-a401-4068-8633-cb2fd225b683"
CM022874.1	RepeatMasker	DNA/TcMar-Tc1	15790669	15790832	539	-	.	ID="RND-1_FAMILY-19";Tend="1939";Tstart="1754";shortTE="F";uid="d96ef1a1-b6b6-4a4e-b7bf-7818927cc0eb"
CM022874.1	RepeatMasker	Unknown	13352623	13352973	2787	-	.	ID="RND-6_FAMILY-222";Tend="1710";Tstart="1362";shortTE="F";uid="a5dbe184-9468-423f-a1a8-8fb483dffe26"
CM022874.1	RepeatMasker	DNA/hAT-Charlie	26513669	26513797	899	-	.	ID="RND-5_FAMILY-565";Tend="1343";Tstart="1215";shortTE="F";uid="196abaf4-fff5-4f36-8669-6315a9dd442b"
CM022874.1	RepeatMasker	Unknown	4133916	4134210	1857	-	.	ID="RND-4_FAMILY-132";Tend="1537";Tstart="1245";shortTE="F";uid="68334e4d-6634-4bfc-b170-2c8334d578aa"
CM022874.1	RepeatMasker	DNA	46504721	46505114	2145	-	.	ID="RND-3_FAMILY-44";Tend="2449";Tstart="2024";shortTE="F";uid="2ed64142-9ca5-448a-85c6-2cb6c09b84d0"
CM022874.1	RepeatMasker	LTR/Gypsy	41935196	41935392	470	-	.	ID="RND-6_FAMILY-8386";Tend="1012";Tstart="767";shortTE="F";uid="9a04eb02-d851-4380-b94e-5ba05ad10582"
CM022874.1	RepeatMasker	SINE/tRNA-RTE	1636608	1636713	831	-	.	ID="RND-4_FAMILY-632";Tend="1081";Tstart="969";shortTE="F";uid="6981de64-b49f-4b03-8df9-ee937df4e455"
CM022874.1	RepeatMasker	Unknown	39459543	39459862	717	-	.	ID="RND-1_FAMILY-492";Tend="1329";Tstart="958";shortTE="F";uid="0964287d-b162-4da7-a5af-cfd3abe0af66"
CM022874.1	RepeatMasker	DNA/Academ-1	36547261	36549191	12493	-	.	ID="RND-1_FAMILY-1122";Tend="2517";Tstart="644";shortTE="F";uid="3c3ee76e-53e3-4ac4-a562-5477c76e7c87"
CM022874.1	RepeatMasker	DNA/hAT-Tip100	46131857	46132345	3373	-	.	ID="RND-1_FAMILY-217";Tend="1302";Tstart="842";shortTE="F";uid="147c5489-66e6-48a9-b199-04d038f01605"
CM022874.1	RepeatMasker	Unknown	1993403	1993548	738	-	.	ID="RND-1_FAMILY-66";Tend="1119";Tstart="958";shortTE="F";uid="d319ec7c-3223-4a8f-a96e-39374f8200a4"
CM022874.1	RepeatMasker	RC/Helitron	40335030	40335233	508	-	.	ID="RND-1_FAMILY-204";Tend="2704";Tstart="2499";shortTE="F";uid="d286541c-4f6d-4321-9f69-97e5721288e4"
CM022874.1	RepeatMasker	Unknown	40248938	40249168	1810	-	.	ID="RND-6_FAMILY-7290";Tend="1392";Tstart="1163";shortTE="F";uid="686ad3b3-65d1-46de-b236-e82aa04d2f11"
CM022874.1	RepeatMasker	LINE/I-Jockey	4879746	4880619	595	-	.	ID="RND-4_FAMILY-1457";TEgroup="ctg_1%7CRND-4_FAMILY-1457%7C1";Tend="1252";Tstart="918";shortTE="T";uid="055ecbe7-dc07-4965-8804-947dc576a1ce"
CM022874.1	RepeatMasker	DNA/hAT-Tip100	758892	759135	1169	-	.	ID="RND-3_FAMILY-262";Tend="1028";Tstart="798";shortTE="F";uid="9247e8ff-36a3-4966-979a-46134af94802"
CM022874.1	RepeatMasker	DNA/hAT-Tip100	40422761	40422985	1079	-	.	ID="rnd-3_family-262";Tend="1157";Tstart="917";shortTE="F";uid="6db17787-6021-414f-a774-b04a5c697259"
CM022874.1	RepeatMasker	Unknown	49327004	49327331	1773	-	.	ID="RND-4_FAMILY-132";Tend="1496";Tstart="932";shortTE="F";uid="73de8987-af28-4470-9601-1e2c862142e4"
CM022874.1	RepeatMasker	DNA	182292	182454	1245	-	.	ID="RND-5_FAMILY-1963";Tend="1271";Tstart="1109";shortTE="F";uid="ad876da6-a211-48b4-950b-c7ad9e31a2c1"
CM022874.1	RepeatMasker	Unknown	45581721	45582042	1308	-	.	ID="RND-1_FAMILY-281";Tend="1341";Tstart="1073";shortTE="F";uid="a1f0b3b8-cb58-4503-afb6-f9878ccbdae3"
CM022874.1	RepeatMasker	DNA/TcMar-Tc1	31127610	31128308	5508	-	.	ID="RND-1_FAMILY-288";Tend="1705";Tstart="977";shortTE="F";uid="6060c281-6c9c-476f-a70b-252a60f6a24f"
CM022874.1	RepeatMasker	Unknown	44215722	44215918	729	-	.	ID="RND-2_FAMILY-22";Tend="1140";Tstart="947";shortTE="F";uid="85166d53-8f1f-4108-a331-bfceb557c8b7"
CM022874.1	RepeatMasker	Unknown	26763514	26763814	1201	-	.	ID="RND-1_FAMILY-310";Tend="1184";Tstart="951";shortTE="F";uid="264ccaee-ddc9-4be6-a8f2-db4214dfc4e4"
CM022874.1	RepeatMasker	DNA/hAT-hATx	22767984	22768225	1764	-	.	ID="RND-1_FAMILY-405";Tend="1171";Tstart="939";shortTE="F";uid="ff5a1ad2-0333-4337-b393-8129d4a350ec"
CM022874.1	RepeatMasker	Unknown	40690115	40690498	1474	-	.	ID="RND-1_FAMILY-138";Tend="1695";Tstart="1357";shortTE="F";uid="18bfc477-a513-4c86-b077-3e7af0c6ee75"
CM022874.1	RepeatMasker	Unknown	4748604	4748975	3065	-	.	ID="RND-2_FAMILY-87";Tend="1313";Tstart="942";shortTE="F";uid="7386ce09-5a87-4fe7-930c-686cec13ad17"
CM022874.1	RepeatMasker	Unknown	16981823	16981950	470	-	.	ID="RND-5_FAMILY-296";Tend="1765";Tstart="1629";shortTE="F";uid="9bcb2826-a45e-4096-b2e6-81fe04c953e8"
CM022874.1	RepeatMasker	Unknown	2515502	2515678	894	-	.	ID="RND-4_FAMILY-30";Tend="1101";Tstart="911";shortTE="F";uid="0af7218d-355c-4892-9e58-3b4066de9ca1"
CM022874.1	RepeatMasker	DNA/hAT-Charlie	45821604	45821973	1619	-	.	ID="RND-2_FAMILY-110";Tend="1320";Tstart="991";shortTE="F";uid="7d3166b8-1686-4388-85fe-6555b56656fe"
CM022874.1	RepeatMasker	Unknown	14013559	14013785	1231	-	.	ID="RND-6_FAMILY-7290";Tend="1434";Tstart="1166";shortTE="F";uid="9150d845-1fdb-4962-8e0a-ce36a4a42d60"
CM022874.1	RepeatMasker	Unknown	9225882	9226018	626	-	.	ID="RND-2_FAMILY-22";Tend="1127";Tstart="956";shortTE="F";uid="dc255797-1de7-4358-910b-2d2610a3cd2b"
CM022874.1	RepeatMasker	RC/Helitron	19764526	19765281	5281	-	.	ID="RND-1_FAMILY-171";Tend="2675";Tstart="1921";shortTE="F";uid="4fdd8c71-8208-4d64-aca4-cded65253556"
CM022874.1	RepeatMasker	RC/Helitron	11185209	11185519	1956	-	.	ID="RND-6_FAMILY-6367";Tend="1237";Tstart="930";shortTE="F";uid="ab7b9a02-c545-4528-83c3-4115ddef108c"
CM022874.1	RepeatMasker	LINE/I-Jockey	3928923	3929332	2806	-	.	ID="RND-1_FAMILY-230";Tend="1412";Tstart="968";shortTE="F";uid="29523045-aa84-40c8-9748-34d6fa245a82"
CM022874.1	RepeatMasker	Satellite	42798876	42799126	1359	-	.	ID="RND-6_FAMILY-577";Tend="265";Tstart="1";shortTE="F";uid="197e421d-5bb4-4c52-9d9e-e270a94f123a"
CM022874.1	RepeatMasker	RC/Helitron	25949316	25949592	1165	-	.	ID="RND-1_FAMILY-50";Tend="1193";Tstart="882";shortTE="F";uid="7ed21dae-c6fc-472d-b763-e36d93dd03e1"
CM022874.1	RepeatMasker	Unknown	35452132	35452465	2223	-	.	ID="RND-5_FAMILY-3474";Tend="1322";Tstart="966";shortTE="F";uid="fa8661df-33d9-42af-8f84-90f2e3a414fc"
CM022874.1	RepeatMasker	LINE/I-Jockey	20517384	20517575	474	-	.	ID="RND-4_FAMILY-1457";Tend="1123";Tstart="904";shortTE="F";uid="8b49108c-88be-4f86-b146-217443689904"
CM022874.1	RepeatMasker	Unknown	30843597	30843713	959	-	.	ID="RND-6_FAMILY-10514";Tend="1230";Tstart="1114";shortTE="F";uid="aa2554b1-7ace-4c57-bd14-0f218e00da2c"
CM022874.1	RepeatMasker	Unknown	5068358	5068778	3033	-	.	ID="RND-6_FAMILY-1527";Tend="1372";Tstart="911";shortTE="F";uid="f47ce93d-05ef-4ed6-bcdd-1c5c29b17057"
CM022874.1	RepeatMasker	Unknown	6389934	6390187	963	-	.	ID="RND-4_FAMILY-30";Tend="1286";Tstart="1022";shortTE="F";uid="cd00f5bf-5793-4602-820f-de9c7a83fc2a"
CM022874.1	RepeatMasker	DNA/TcMar-Mariner	21172723	21172989	935	-	.	ID="MARINER-14_RPR";Tend="1249";Tstart="958";shortTE="F";uid="035bc41a-b9a4-4878-b8e4-5aa849cb93fe"
CM022874.1	RepeatMasker	LINE/RTE-BovB	7004743	7004957	416	-	.	ID="RND-6_FAMILY-4175";Tend="2688";Tstart="2448";shortTE="F";uid="54d1b998-7adb-4061-bc51-b19b198f84cd"
CM022874.1	RepeatMasker	LINE/I	8095434	8095567	601	-	.	ID="RND-6_FAMILY-179";Tend="1104";Tstart="971";shortTE="F";uid="6ea8ee2f-dcba-430e-873f-c8d74f072360"
CM022874.1	RepeatMasker	DNA/TcMar-Tc1	31596438	31596627	1763	-	.	ID="RND-1_FAMILY-1118";Tend="1478";Tstart="928";shortTE="F";uid="a2cd94dd-78fa-44ee-927a-8cf2d138c0d9"
CM022874.1	RepeatMasker	Unknown	3997542	3997642	603	-	.	ID="RND-1_FAMILY-337";Tend="990";Tstart="893";shortTE="F";uid="3a7eb020-4167-4a68-ac41-9be3ef87bdc7"
CM022874.1	RepeatMasker	Unknown	20296032	20296138	433	-	.	ID="RND-6_FAMILY-9040";Tend="1334";Tstart="1228";shortTE="F";uid="40b5aa85-7e67-4bd4-81d4-3ab0f8fa0576"
CM022874.1	RepeatMasker	Satellite	23047984	23048217	1371	-	.	ID="RND-6_FAMILY-577";Tend="978";Tstart="743";shortTE="F";uid="d6346ce3-e614-4b3a-a246-0fcbf014a051"
CM022874.1	RepeatMasker	DNA/TcMar-Tc1	43698917	43699364	973	-	.	ID="RND-6_FAMILY-783";Tend="1365";Tstart="897";shortTE="F";uid="b36e9ed5-8b78-42d0-9fed-2b5d3d628bfd"
CM022874.1	RepeatMasker	Satellite	23257085	23257382	2046	-	.	ID="RND-6_FAMILY-46";Tend="1495";Tstart="1209";shortTE="F";uid="581d9d8c-f3f9-4828-8c8d-11c619c614ac"
CM022874.1	RepeatMasker	Unknown	38562863	38563308	3600	-	.	ID="RND-1_FAMILY-118";Tend="1370";Tstart="925";shortTE="F";uid="53af645f-1b16-4427-8f4f-5682de70f230"
CM022874.1	RepeatMasker	LINE/I-Jockey	40323539	40323729	1240	-	.	ID="RND-1_FAMILY-230";Tend="1342";Tstart="917";shortTE="F";uid="4f75d44a-9b15-4d74-acda-edd77d12236e"
CM022874.1	RepeatMasker	DNA/TcMar-Tc1	3935602	3935727	545	-	.	ID="RND-6_FAMILY-4109";TEgroup="ctg_1%7CRND-6_FAMILY-4109%7C2";Tend="809";Tstart="745";shortTE="T";uid="9add8aa9-5eb0-408e-8c13-949a71145a55"
CM022874.1	RepeatMasker	Unknown	8829018	8829390	2207	-	.	ID="RND-4_FAMILY-30";Tend="1286";Tstart="910";shortTE="F";uid="ce977790-2c87-4361-940e-0a9d76a84747"
CM022874.1	RepeatMasker	Unknown	14228358	14228550	954	-	.	ID="RND-1_FAMILY-159";Tend="1169";Tstart="969";shortTE="F";uid="325b69d6-7080-4e97-b25b-f9115f268245"
CM022874.1	RepeatMasker	SINE/5S	21545180	21545331	488	-	.	ID="RND-6_FAMILY-1021";Tend="1085";Tstart="941";shortTE="F";uid="4ebf32ac-884d-46f3-b47a-7c5d16cd8e5e"
CM022874.1	RepeatMasker	SINE/tRNA-RTE	25263267	25263429	574	-	.	ID="RND-4_FAMILY-384";Tend="1034";Tstart="869";shortTE="F";uid="c3bd46f4-6ffd-4ba6-8481-d6350ebe8bbb"
CM022874.1	RepeatMasker	Unknown	9178262	9178444	1305	-	.	ID="RND-1_FAMILY-138";Tend="960";Tstart="776";shortTE="F";uid="3ecb856f-ae45-433e-a6c6-d635a508485d"
CM022874.1	RepeatMasker	Satellite	45730111	45730318	1613	-	.	ID="RND-6_FAMILY-46";Tend="1489";Tstart="1282";shortTE="F";uid="5d7028a8-916a-4a57-ac37-29e7f25a0726"
CM022874.1	RepeatMasker	Unknown	343653	343839	600	-	.	ID="RND-1_FAMILY-362";Tend="1908";Tstart="1722";shortTE="F";uid="b534bc53-3ea1-4ee4-ac58-b490a2f15e40"
CM022874.1	RepeatMasker	SINE/tRNA-RTE	38930326	38930557	1550	-	.	ID="RND-1_FAMILY-65";Tend="1129";Tstart="907";shortTE="F";uid="452e462c-3691-490c-887f-6779b94cec78"
CM022874.1	RepeatMasker	Unknown	46638081	46638579	2947	-	.	ID="RND-6_FAMILY-1527";Tend="1373";Tstart="911";shortTE="F";uid="08627949-6eec-49d3-94b8-49d26e9971f7"
CM022874.1	RepeatMasker	Satellite	17765971	17766202	1051	-	.	ID="RND-6_FAMILY-577";Tend="959";Tstart="725";shortTE="F";uid="747ac946-7726-4b12-8621-96ea89368970"
CM022874.1	RepeatMasker	LTR/Gypsy	4940700	4941265	3168	-	.	ID="RND-5_FAMILY-481";Tend="1573";Tstart="965";shortTE="F";uid="33c4959a-29b1-4d1d-8b19-c11957d9c5e4"
CM022874.1	RepeatMasker	LTR	33734274	33734635	1585	-	.	ID="RND-5_FAMILY-316";Tend="1218";Tstart="853";shortTE="F";uid="f27d373e-6561-4013-a220-cbb668efb9d3"
CM022874.1	RepeatMasker	SINE/tRNA-RTE	44795337	44795498	768	-	.	ID="RND-6_FAMILY-11569";Tend="1163";Tstart="970";shortTE="F";uid="3485a948-6b6c-4831-8950-3b325915e7e6"
CM022874.1	RepeatMasker	RC/Helitron	47530140	47530241	558	-	.	ID="HELITRON-N7_PXU";Tend="110";Tstart="5";shortTE="F";uid="bc427959-bbf4-4bd0-bb1d-017fbcbee194"
CM022874.1	RepeatMasker	Unknown	44899664	44900098	764	-	.	ID="RND-1_FAMILY-191";Tend="1720";Tstart="1183";shortTE="F";uid="9d1adee5-567d-4b2f-a6b8-478f4ca33756"
CM022874.1	RepeatMasker	Unknown	10037975	10038160	1621	-	.	ID="RND-1_FAMILY-140";Tend="861";Tstart="676";shortTE="F";uid="52177c0e-d4b0-489c-8b11-ad8c2dd48ded"
CM022874.1	RepeatMasker	Unknown	40269577	40269725	544	-	.	ID="RND-1_FAMILY-159";Tend="1163";Tstart="972";shortTE="F";uid="c4fe0b1f-e6ff-4456-b386-83b9d1df993d"
CM022874.1	RepeatMasker	Unknown	17435690	17435790	436	-	.	ID="RND-1_FAMILY-903";Tend="1053";Tstart="953";shortTE="F";uid="35aa0608-21bc-4a1a-bd7d-201ca4af1070"
CM022874.1	RepeatMasker	RC/Helitron	46362570	46363315	5530	-	.	ID="RND-5_FAMILY-688";Tend="1685";Tstart="930";shortTE="F";uid="9e57318c-e307-4431-809b-183cc8885629"
CM022874.1	RepeatMasker	Unknown	43050816	43051015	707	-	.	ID="RND-1_FAMILY-336";Tend="1171";Tstart="971";shortTE="F";uid="37a8150e-8dac-4a39-a37b-95330afa7cfd"
CM022874.1	RepeatMasker	Unknown	27794419	27794602	517	-	.	ID="RND-6_FAMILY-370";Tend="1563";Tstart="1377";shortTE="F";uid="8584a555-891e-4d68-9ffd-25154e9c74bb"
CM022874.1	RepeatMasker	LINE/RTE-BovB	46539788	46540143	1791	-	.	ID="RND-6_FAMILY-4335";TEgroup="ctg_1%7CRND-6_FAMILY-4335%7C4";Tend="1242";Tstart="944";shortTE="F";uid="f7b50ec6-9494-40b9-8a55-87527c0629e6"
CM022874.1	RepeatMasker	Unknown	2647187	2647565	2036	-	.	ID="RND-5_FAMILY-28";Tend="1184";Tstart="524";shortTE="F";uid="6485dab0-c388-40f2-b5fe-b72f3664b718"
CM022874.1	RepeatMasker	DNA/hAT-Tip100	34337279	34337875	3899	-	.	ID="RND-1_FAMILY-785";Tend="1455";Tstart="844";shortTE="F";uid="52d70948-90d3-4037-bc71-76a28d21da7d"
CM022874.1	RepeatMasker	DNA/hAT-Charlie	36685870	36686042	523	-	.	ID="RND-6_FAMILY-2166";Tend="1390";Tstart="1216";shortTE="F";uid="668eeb47-406a-4c82-9acf-a55f1543ad8c"
CM022874.1	RepeatMasker	Unknown	23827562	23827730	1242	-	.	ID="RND-6_FAMILY-6615";Tend="1072";Tstart="907";shortTE="F";uid="13a71a0e-1976-46b4-8c0d-d8207101c152"
CM022874.1	RepeatMasker	DNA/hAT-Tip100	3410896	3411010	804	-	.	ID="RND-3_FAMILY-262";Tend="1093";Tstart="977";shortTE="F";uid="a3e09b56-c82b-4465-8344-5012a4280c76"
CM022874.1	RepeatMasker	SINE/tRNA-RTE	25777260	25777417	774	-	.	ID="RND-6_FAMILY-1330";Tend="1116";Tstart="950";shortTE="F";uid="cd96fa48-b8ce-48d7-a402-868b4b674175"
CM022874.1	RepeatMasker	DNA/TcMar-Tc1	33032192	33032495	1865	-	.	ID="RND-1_FAMILY-114";Tend="2454";Tstart="2139";shortTE="F";uid="3c7e3d98-3c9d-41be-a043-f0dc29c07041"
CM022874.1	RepeatMasker	Satellite	35732193	35732747	2903	-	.	ID="RND-6_FAMILY-577";Tend="563";Tstart="1";shortTE="F";uid="fb7ae228-1946-435c-a8e5-5ccb689f6254"
CM022874.1	RepeatMasker	LINE/I-Jockey	30857448	30857767	764	-	.	ID="RND-4_FAMILY-1457";Tend="1249";Tstart="911";shortTE="F";uid="f3392c97-47c6-467f-9eab-76915f45fc07"
CM022874.1	RepeatMasker	Unknown	51183868	51184036	1123	-	.	ID="RND-6_FAMILY-3656";Tend="1584";Tstart="1416";shortTE="F";uid="6a8f21b5-c3dd-4378-9030-89adb18ea1b8"
CM022874.1	RepeatMasker	Unknown	43500193	43500486	1645	-	.	ID="RND-4_FAMILY-176";Tend="1263";Tstart="925";shortTE="F";uid="22ec7f92-1cec-405f-bff5-eee5478b03b3"
CM022874.1	RepeatMasker	Unknown	25121835	25122036	739	-	.	ID="RND-6_FAMILY-1126";Tend="1848";Tstart="1652";shortTE="F";uid="df621f48-24c5-4782-8981-1923228849e5"
CM022874.1	RepeatMasker	Unknown	48244073	48244399	2695	-	.	ID="RND-5_FAMILY-88";Tend="1183";Tstart="856";shortTE="F";uid="4a7d2154-a2bb-4c3d-a23f-c3226e86829b"
CM022874.1	RepeatMasker	Unknown	40985610	40985740	542	-	.	ID="RND-2_FAMILY-22";Tend="1107";Tstart="959";shortTE="F";uid="1a2e14bd-7a81-4110-8868-183f6bae6b17"
CM022874.1	RepeatMasker	Unknown	46532250	46532680	2670	-	.	ID="RND-6_FAMILY-6836";Tend="1336";Tstart="904";shortTE="F";uid="cd47657e-e981-4869-a5d4-3b5e98c00131"
CM022874.1	RepeatMasker	Unknown	51589510	51589639	909	-	.	ID="RND-6_FAMILY-1527";Tend="1183";Tstart="1050";shortTE="F";uid="a2faf5ef-35a3-4136-adfe-4f794f882298"
CM022874.1	RepeatMasker	RC/Helitron	29083646	29083827	1539	-	.	ID="RND-6_FAMILY-671";Tend="2282";Tstart="2101";shortTE="F";uid="a5136e36-3b7d-45a8-9346-1293829c0b33"
CM022874.1	RepeatMasker	Unknown	17187886	17188016	1037	-	.	ID="RND-1_FAMILY-294";Tend="159";Tstart="27";shortTE="F";uid="f68a7ff2-15af-4ae2-a372-f79bc8929ca4"
CM022874.1	RepeatMasker	DNA/hAT-Tip100	37834732	37835152	2876	-	.	ID="RND-1_FAMILY-209";Tend="1365";Tstart="914";shortTE="F";uid="aae56616-0fd3-4bf5-ab0d-6302d3d4595b"
CM022874.1	RepeatMasker	Unknown	18699544	18699704	463	-	.	ID="RND-6_FAMILY-370";Tend="1958";Tstart="1810";shortTE="F";uid="0fd25fca-506c-47d9-b438-129deca8db02"
CM022874.1	RepeatMasker	Unknown	46985512	46985720	667	-	.	ID="RND-6_FAMILY-1527";TEgroup="ctg_1%7CRND-6_FAMILY-1527%7C9";Tend="1155";Tstart="910";shortTE="T";uid="2a9358ae-e143-45fe-abf1-fae7e824203b"
CM022874.1	RepeatMasker	Unknown	38842022	38842216	475	-	.	ID="RND-3_FAMILY-37";Tend="1058";Tstart="839";shortTE="F";uid="2ede1499-cc13-4704-8272-84a8cfdf3447"
CM022874.1	RepeatMasker	Unknown	45988261	45988362	425	-	.	ID="RND-1_FAMILY-362";Tend="767";Tstart="641";shortTE="F";uid="905a286e-ae56-4d88-aa64-15b3d3646d84"
CM022874.1	RepeatMasker	SINE/tRNA-RTE	9141734	9141921	1161	-	.	ID="RND-4_FAMILY-384";Tend="1052";Tstart="864";shortTE="F";uid="e6cb66ba-62f9-484a-8289-19aa4f735e83"
CM022874.1	RepeatMasker	Unknown	26390289	26390512	1691	-	.	ID="RND-4_FAMILY-734";Tend="931";Tstart="713";shortTE="F";uid="8c4d9a45-f8a9-4072-8ee1-f26ff338e521"
CM022874.1	RepeatMasker	RC/Helitron	27384915	27385929	7824	-	.	ID="RND-6_FAMILY-671";Tend="2279";Tstart="1253";shortTE="F";uid="5a7868aa-3290-4b19-b423-a652e51c652e"
CM022874.1	RepeatMasker	Unknown	47190344	47190923	4600	-	.	ID="RND-1_FAMILY-368";Tend="1423";Tstart="843";shortTE="F";uid="e28047b2-a940-4e3c-8450-e260f6f8ea09"
CM022874.1	RepeatMasker	Unknown	30295604	30295984	2029	-	.	ID="RND-1_FAMILY-485";Tend="1697";Tstart="1366";shortTE="F";uid="43e469d7-5abd-4293-9e14-d33224bea3bf"
CM022874.1	RepeatMasker	Satellite	36719371	36719632	1309	-	.	ID="RND-6_FAMILY-577";Tend="1015";Tstart="747";shortTE="F";uid="078a80de-4588-4c68-9fa7-a3df08da0ff4"
CM022874.1	RepeatMasker	Unknown	33498943	33499169	1584	-	.	ID="RND-6_FAMILY-3995";Tend="1327";Tstart="1107";shortTE="F";uid="43819491-9c7a-4786-9850-f2782c908a72"
CM022874.1	RepeatMasker	DNA/hAT-Tip100	48736447	48736727	1831	-	.	ID="RND-6_FAMILY-6216";Tend="1391";Tstart="1109";shortTE="F";uid="4bbf4001-1ec3-4903-93ae-a754c913d742"
CM022874.1	RepeatMasker	Unknown	27115715	27116225	2376	-	.	ID="RND-5_FAMILY-502";Tend="1405";Tstart="528";shortTE="F";uid="c76bb6b0-c010-41e2-be57-55f78335fc86"
CM022874.1	RepeatMasker	DNA/hAT-Tip100	39846973	39847468	2494	-	.	ID="RND-1_FAMILY-566";Tend="1361";Tstart="895";shortTE="F";uid="29be5816-6e4a-4c2d-b89d-47e62474690f"
CM022874.1	RepeatMasker	DNA/hAT-Tip100	44776264	44776689	924	-	.	ID="RND-5_FAMILY-697";TEgroup="ctg_1%7CRND-5_FAMILY-697%7C3";Tend="1161";Tstart="871";shortTE="F";uid="ae33151a-a27b-41e0-8b80-e45884838e51"
CM022874.1	RepeatMasker	LINE/RTE-BovB	36617228	36617535	1942	-	.	ID="RND-1_FAMILY-30";Tend="1122";Tstart="806";shortTE="F";uid="07d88140-4e53-423e-8a78-f9213c220531"
CM022874.1	RepeatMasker	LINE/CR1	51707127	51707709	2258	-	.	ID="RND-1_FAMILY-367";Tend="1604";Tstart="1013";shortTE="F";uid="8dd5fd39-fc24-4a0a-a42a-3e132eb5c053"
CM022874.1	RepeatMasker	DNA	42615817	42616297	2383	-	.	ID="RND-4_FAMILY-966";Tend="1707";Tstart="1198";shortTE="F";uid="41270f7e-cf48-49b3-a756-70002d3eb5ab"
CM022874.1	RepeatMasker	LINE/L2	18926815	18926985	751	-	.	ID="RND-1_FAMILY-847";Tend="648";Tstart="484";shortTE="F";uid="a662475e-98a7-4724-9661-6c1d3cb4f1d7"
CM022874.1	RepeatMasker	DNA/hAT-Tip100	31779876	31780362	2164	-	.	ID="RND-4_FAMILY-2323";Tend="2299";Tstart="1799";shortTE="F";uid="4ad5905a-bb64-44a7-8c9c-c4e8470258f5"
CM022874.1	RepeatMasker	LINE/CR1	52023246	52023804	427	-	.	ID="RND-1_FAMILY-571";TEgroup="ctg_1%7CRND-1_FAMILY-571%7C5";Tend="2655";Tstart="1831";shortTE="T";uid="dc47ccd2-ef74-4434-9c27-74d4359126aa"
CM022874.1	RepeatMasker	DNA/TcMar-Tc1	33432767	33432963	430	-	.	ID="RND-5_FAMILY-20";Tend="1548";Tstart="1331";shortTE="F";uid="23ec00a8-2652-417a-b36f-4610568b80bf"
CM022874.1	RepeatMasker	Satellite	17938657	17938770	654	-	.	ID="RND-6_FAMILY-577";Tend="1003";Tstart="882";shortTE="F";uid="a2d781bc-e56d-4dd8-9976-fae2ead115a3"
CM022874.1	RepeatMasker	Unknown	48930006	48930150	1125	-	.	ID="RND-1_FAMILY-232";Tend="933";Tstart="790";shortTE="F";uid="92100724-025e-4f4b-9564-8e62ce6c5a1c"
CM022874.1	RepeatMasker	Unknown	1879417	1879664	1827	-	.	ID="RND-6_FAMILY-7290";Tend="1426";Tstart="1162";shortTE="F";uid="8770671c-d2d0-4355-a6bd-885cc27a15f1"
CM022874.1	RepeatMasker	DNA/TcMar-Fot1	14897334	14898549	8597	-	.	ID="RND-6_FAMILY-857";Tend="1822";Tstart="489";shortTE="F";uid="1175263f-615e-44cf-9be6-77067261e28b"
CM022874.1	RepeatMasker	DNA/TcMar-Tc4	3391482	3391600	737	-	.	ID="RND-5_FAMILY-127";Tend="660";Tstart="543";shortTE="F";uid="9dde80ef-931f-48fe-a4e4-878a3c7287b3"
CM022874.1	RepeatMasker	LINE/RTE-BovB	51320125	51320458	1194	-	.	ID="RND-1_FAMILY-75";Tend="1821";Tstart="1449";shortTE="F";uid="2eb751ec-85ff-4fa2-b7f0-9f7079c616fa"
CM022874.1	RepeatMasker	Unknown	12254628	12255030	1027	-	.	ID="RND-1_FAMILY-358";TEgroup="ctg_1%7CRND-1_FAMILY-358%7C3";Tend="3270";Tstart="421";shortTE="F";uid="0b9fa5a5-9077-4bf8-a89f-d3ff3f160a83"
CM022874.1	RepeatMasker	Unknown	51064174	51064311	989	-	.	ID="RND-6_FAMILY-3165";Tend="912";Tstart="762";shortTE="F";uid="d4765f9f-3133-40af-bdd9-8c28c4e013b6"
CM022874.1	RepeatMasker	Unknown	47809481	47809692	1377	-	.	ID="RND-1_FAMILY-266";Tend="1271";Tstart="1070";shortTE="F";uid="dc907963-42bd-4bbf-9482-56f0a50d37a6"
CM022874.1	RepeatMasker	DNA/TcMar-Tc1	45591105	45591420	791	-	.	ID="RND-6_FAMILY-2744";Tend="985";Tstart="628";shortTE="F";uid="04a31bbd-57e7-4cb1-bb7b-d31ff115ca51"
CM022874.1	RepeatMasker	DNA/hAT-Ac	29634019	29634188	1329	-	.	ID="RND-1_FAMILY-18";Tend="2145";Tstart="1977";shortTE="F";uid="36fa0478-59b6-4c38-9c77-70be418c7700"
CM022874.1	RepeatMasker	Unknown	8921121	8921349	758	-	.	ID="RND-6_FAMILY-2460";Tend="1070";Tstart="865";shortTE="F";uid="ff478ec4-8213-4241-9ddd-09c56435d3a5"
CM022874.1	RepeatMasker	Unknown	47434609	47435007	1482	-	.	ID="RND-4_FAMILY-560";Tend="1407";Tstart="959";shortTE="F";uid="6acb3ff4-b456-4267-8b69-2980da05f7bb"
CM022874.1	RepeatMasker	Unknown	12210901	12211061	404	-	.	ID="RND-2_FAMILY-87";Tend="1323";Tstart="1176";shortTE="F";uid="aa4507d7-d047-4601-8dc5-bb09580bbe93"
CM022874.1	RepeatMasker	RC/Helitron	13608094	13608684	4333	-	.	ID="RND-1_FAMILY-8";Tend="1428";Tstart="829";shortTE="F";uid="2531057e-395e-49ce-8a47-65a084bc32dc"
CM022874.1	RepeatMasker	Unknown	13697280	13697488	1591	-	.	ID="RND-4_FAMILY-734";Tend="928";Tstart="728";shortTE="F";uid="0065c37f-d2df-4756-bf4a-7384646de3c4"
CM022874.1	RepeatMasker	Unknown	5186527	5186808	1584	-	.	ID="RND-1_FAMILY-627";Tend="1616";Tstart="1211";shortTE="F";uid="944c6b5f-e143-4807-a7ee-a79b8eab7756"
CM022874.1	RepeatMasker	DNA/TcMar-Tc1	13634092	13634282	507	-	.	ID="RND-6_FAMILY-664";Tend="211";Tstart="3";shortTE="F";uid="46507df3-1a0c-4ceb-ba62-80d89e6f9129"
CM022874.1	RepeatMasker	LINE/RTE-BovB	26112573	26112708	887	-	.	ID="RND-6_FAMILY-380";Tend="1010";Tstart="876";shortTE="F";uid="f2b0b3bb-eb79-4a4f-a89c-65b8cb18c086"
CM022874.1	RepeatMasker	Unknown	22949891	22950804	2040	-	.	ID="RND-1_FAMILY-28";Tend="2357";Tstart="1463";shortTE="F";uid="ec091a91-72fa-4400-8aa2-7e070fcd1633"
CM022874.1	RepeatMasker	Unknown	20598313	20598458	1277	-	.	ID="RND-1_FAMILY-227";Tend="1115";Tstart="970";shortTE="F";uid="6fe68d07-5016-4047-8784-88aecc14f645"
CM022874.1	RepeatMasker	LINE/L2	6525075	6525418	1713	-	.	ID="RND-6_FAMILY-14305";Tend="1771";Tstart="1437";shortTE="F";uid="9378fc94-7122-4bdf-af19-a8e75f77ed4c"
CM022874.1	RepeatMasker	SINE/MIR	39498693	39498949	1513	-	.	ID="RND-1_FAMILY-44";Tend="1183";Tstart="916";shortTE="F";uid="1889da46-6627-4332-9161-721bcded4aa3"
CM022874.1	RepeatMasker	RC/Helitron	52079233	52079615	1839	-	.	ID="RND-6_FAMILY-707";Tend="1256";Tstart="875";shortTE="F";uid="a9b744e6-2833-420d-bb0f-e457b9b0379e"
CM022874.1	RepeatMasker	LINE/Penelope	50012531	50012778	2026	-	.	ID="RND-1_FAMILY-194";Tend="1782";Tstart="1533";shortTE="F";uid="0e5e89ca-76ae-402d-9912-bd71ab90ed09"
CM022874.1	RepeatMasker	Unknown	43423373	43423528	551	-	.	ID="RND-1_FAMILY-81";Tend="954";Tstart="790";shortTE="F";uid="15df2c42-90dd-4538-b82e-259bd5b84054"
CM022874.1	RepeatMasker	Satellite	12047871	12048131	2106	-	.	ID="RND-6_FAMILY-46";Tend="1196";Tstart="925";shortTE="F";uid="1c9154ff-445a-4385-9948-69406c90e977"
CM022874.1	RepeatMasker	Unknown	9164103	9164283	454	-	.	ID="RND-5_FAMILY-2138";Tend="1204";Tstart="1040";shortTE="F";uid="4eea3bf4-b199-45ce-9445-b0cffe9b5e62"
CM022874.1	RepeatMasker	LINE/CR1	31135000	31135224	1333	-	.	ID="RND-1_FAMILY-569";Tend="790";Tstart="563";shortTE="F";uid="d900ef74-2ea4-429d-9a9c-e53d6c0f6966"
CM022874.1	RepeatMasker	Unknown	35560696	35561074	2162	-	.	ID="RND-5_FAMILY-5890";Tend="830";Tstart="466";shortTE="F";uid="347a286d-3713-4ccd-8596-f24ab2207523"
CM022874.1	RepeatMasker	Unknown	14966482	14966671	425	-	.	ID="RND-6_FAMILY-13993";Tend="1948";Tstart="1770";shortTE="F";uid="aa7b38c9-6cbf-4e3a-bb19-68f87eeb01d9"
CM022874.1	RepeatMasker	Unknown	11569024	11569533	1076	-	.	ID="RND-6_FAMILY-4672";Tend="608";Tstart="333";shortTE="F";uid="e630a35f-9724-4ae1-a531-c1cd9493d5b8"
CM022874.1	RepeatMasker	DNA/hAT-Tip100	1394703	1394846	1226	-	.	ID="RND-5_FAMILY-1669";Tend="980";Tstart="838";shortTE="F";uid="be69e62a-ea39-4544-baaf-fd576d90fc8d"
CM022874.1	RepeatMasker	Unknown	18092494	18093452	1420	-	.	ID="RND-1_FAMILY-516";TEgroup="ctg_1%7CRND-1_FAMILY-516%7C1";Tend="1532";Tstart="687";shortTE="F";uid="b7cf5c41-269f-4416-a6a3-937a3804190a"
CM022874.1	RepeatMasker	Unknown	48423470	48423983	1387	-	.	ID="RND-1_FAMILY-49";Tend="1621";Tstart="1113";shortTE="F";uid="be6ab722-756b-4f47-908a-ff74c8f75dcd"
CM022874.1	RepeatMasker	LTR/Gypsy	9168615	9168734	515	-	.	ID="RND-6_FAMILY-12794";Tend="1084";Tstart="965";shortTE="F";uid="a26e4c88-5cd2-47a5-b904-5f802ba604a7"
CM022874.1	RepeatMasker	Unknown	44545669	44546122	3242	-	.	ID="RND-5_FAMILY-116";Tend="1215";Tstart="761";shortTE="F";uid="5e1f44fb-bf03-418e-9361-32dcbc1a90e4"
CM022874.1	RepeatMasker	DNA/hAT-Tip100	37988859	37989146	1364	-	.	ID="RND-4_FAMILY-13";Tend="1101";Tstart="862";shortTE="F";uid="f133da94-64e9-4a21-b642-eb35c51c6ef8"
CM022874.1	RepeatMasker	Unknown	51483117	51483331	1000	-	.	ID="RND-2_FAMILY-22";Tend="1162";Tstart="953";shortTE="F";uid="5b7683af-4075-4760-a820-c028a90cbf20"
CM022874.1	RepeatMasker	DNA/hAT-Tip100	2390931	2391126	780	-	.	ID="rnd-5_family-697";Tend="1061";Tstart="846";shortTE="F";uid="d2b09f12-ce5c-47f8-853b-3a4770f4cdb4"
CM022874.1	RepeatMasker	Unknown	26028212	26029036	6190	-	.	ID="RND-1_FAMILY-262";Tend="1665";Tstart="854";shortTE="F";uid="38ef0e9e-4aec-40d7-8e54-9f6821422a87"
CM022874.1	RepeatMasker	Unknown	30030980	30031204	1697	-	.	ID="RND-1_FAMILY-138";Tend="1006";Tstart="780";shortTE="F";uid="2c116308-be1f-417a-b191-c20542e07df3"
CM022874.1	RepeatMasker	SINE/5S	3964535	3964660	406	-	.	ID="RND-6_FAMILY-1021";Tend="1073";Tstart="944";shortTE="F";uid="9a4ae453-5648-4c1a-adce-b1799599903a"
CM022874.1	RepeatMasker	Unknown	41050333	41050520	698	-	.	ID="RND-1_FAMILY-279";Tend="1036";Tstart="833";shortTE="F";uid="bba342a3-7722-427b-9a46-11874be27fef"
CM022874.1	RepeatMasker	Unknown	34300900	34301075	556	-	.	ID="RND-2_FAMILY-22";Tend="1127";Tstart="956";shortTE="F";uid="206643c9-4830-4ce0-899f-8a8ccd948f10"
CM022874.1	RepeatMasker	Unknown	23246759	23247471	1353	-	.	ID="RND-5_FAMILY-336";TEgroup="ctg_1%7CRND-5_FAMILY-336%7C9";Tend="3474";Tstart="729";shortTE="F";uid="ac35711c-202a-4833-ac1c-186fe4ef524f"
CM022874.1	RepeatMasker	Unknown	30800338	30800491	421	-	.	ID="RND-6_FAMILY-6755";Tend="1226";Tstart="1042";shortTE="F";uid="ed205e48-d25e-4a74-9183-0fc71d3a5b33"
CM022874.1	RepeatMasker	Unknown	7753552	7753848	1997	-	.	ID="RND-1_FAMILY-450";Tend="1295";Tstart="984";shortTE="F";uid="dfbbe089-80ef-4a20-b29d-ce0a7b6f2f67"
CM022874.1	RepeatMasker	DNA/TcMar-Tc1	11745958	11746094	1005	-	.	ID="RND-6_FAMILY-1542";Tend="2340";Tstart="2205";shortTE="F";uid="7737ce99-f5ec-49e0-b169-955a6fbc9ab2"
CM022874.1	RepeatMasker	LTR/ERV1	51459097	51459229	439	-	.	ID="RND-1_FAMILY-268";Tend="1091";Tstart="879";shortTE="F";uid="18b5d087-fc2f-47d1-a580-0aa60c143be8"
CM022874.1	RepeatMasker	Unknown	51401759	51401964	410	-	.	ID="RND-1_FAMILY-66";TEgroup="ctg_1%7CRND-1_FAMILY-66%7C11";Tend="1137";Tstart="1090";shortTE="T";uid="e7f4b593-af79-4c98-8680-3bf678af74f6"
CM022874.1	RepeatMasker	Satellite	3511133	3511305	1000	-	.	ID="RND-6_FAMILY-46";Tend="1069";Tstart="891";shortTE="F";uid="b47381b0-74f3-40c1-b93f-b83ed59cb0ed"
CM022874.1	RepeatMasker	RC/Helitron	2832761	2833337	3802	-	.	ID="RND-6_FAMILY-4124";Tend="1768";Tstart="1156";shortTE="F";uid="46aa4a0e-82af-43af-b09a-fbdd43415af7"
CM022874.1	RepeatMasker	Unknown	1274774	1275149	2844	-	.	ID="RND-3_FAMILY-721";Tend="2194";Tstart="1818";shortTE="F";uid="714cfea0-5d97-43ba-ab3a-1db1db0b09ee"
CM022874.1	RepeatMasker	Satellite	51573224	51573497	2219	-	.	ID="RND-6_FAMILY-46";Tend="1207";Tstart="936";shortTE="F";uid="10a56393-dd7a-4bf3-ae03-cc689fcffb34"
CM022874.1	RepeatMasker	LINE/I-Jockey	44442722	44442946	569	-	.	ID="RND-1_FAMILY-850";Tend="993";Tstart="794";shortTE="F";uid="7ac49251-97c3-4537-9ab9-a1a9cbcec088"
CM022874.1	RepeatMasker	Unknown	6430234	6430411	1188	-	.	ID="RND-5_FAMILY-2473";Tend="1468";Tstart="1285";shortTE="F";uid="4dbddc75-9fce-44e4-a08d-810dfb3aebfd"
CM022874.1	RepeatMasker	Satellite	22638613	22638816	1081	-	.	ID="RND-3_FAMILY-672";Tend="1169";Tstart="935";shortTE="F";uid="4a7ebf9d-6834-4855-9e8e-b74eb534760f"
CM022874.1	RepeatMasker	Unknown	14860513	14860738	459	-	.	ID="RND-6_FAMILY-7290";TEgroup="ctg_1%7CRND-6_FAMILY-7290%7C4";Tend="1409";Tstart="1164";shortTE="F";uid="a1d7424b-31bb-4a0c-bff0-6f40ac912412"
CM022874.1	RepeatMasker	Unknown	41975838	41976236	1291	-	.	ID="RND-1_FAMILY-39";Tend="1376";Tstart="977";shortTE="F";uid="444d3903-2ee6-4f22-ad6b-d1012eb3728d"
CM022874.1	RepeatMasker	Unknown	4406384	4406580	1507	-	.	ID="RND-6_FAMILY-8794";Tend="1062";Tstart="864";shortTE="F";uid="0a4a643b-9840-490a-9ce8-b6af5c5f951d"
CM022874.1	RepeatMasker	Unknown	30637863	30638031	928	-	.	ID="RND-2_FAMILY-22";Tend="1125";Tstart="956";shortTE="F";uid="0c5519eb-6c75-4dd9-a4a5-a8c73d187754"
CM022874.1	RepeatMasker	Satellite	43248739	43248839	631	-	.	ID="RND-6_FAMILY-46";Tend="1428";Tstart="1328";shortTE="F";uid="d56501da-e917-4ef8-b26b-92ee057623c5"
CM022874.1	RepeatMasker	Unknown	24162590	24163911	8436	-	.	ID="RND-5_FAMILY-698";Tend="2151";Tstart="801";shortTE="F";uid="77f204a8-4a12-4735-abe9-05e0e28c2114"
CM022874.1	RepeatMasker	SINE/tRNA-RTE	4370102	4370357	1633	-	.	ID="RND-1_FAMILY-29";Tend="1046";Tstart="796";shortTE="F";uid="8703a57d-123e-4e27-8f0b-55a778345fee"
CM022874.1	RepeatMasker	Unknown	29030097	29030217	474	-	.	ID="RND-6_FAMILY-1696";Tend="2191";Tstart="2065";shortTE="F";uid="81b42464-dfaa-4b18-8d54-ea7aceacdcb6"
CM022874.1	RepeatMasker	RC/Helitron	47623897	47624463	3543	-	.	ID="RND-1_FAMILY-31";Tend="1533";Tstart="922";shortTE="F";uid="9c1b2d6f-332d-4bc5-b406-cbc08a52287c"
CM022874.1	RepeatMasker	Unknown	41239650	41239934	1536	-	.	ID="RND-4_FAMILY-176";Tend="1223";Tstart="925";shortTE="F";uid="d2fd4d94-92dd-479f-974c-c9f643017c44"
CM022874.1	RepeatMasker	SINE/tRNA-RTE	51219880	51220115	696	-	.	ID="RND-1_FAMILY-48";Tend="1148";Tstart="928";shortTE="F";uid="ccf644f2-ac5f-4a9f-ac89-4bb47a4cd538"
CM022874.1	RepeatMasker	Satellite	3640415	3640609	663	-	.	ID="RND-3_FAMILY-672";Tend="1145";Tstart="921";shortTE="F";uid="123d1a8c-449b-466c-8c0c-d7eaa1f3bb36"
CM022874.1	RepeatMasker	DNA/CMC-Chapaev-3	41920096	41920249	979	-	.	ID="RND-6_FAMILY-2378";Tend="987";Tstart="826";shortTE="F";uid="84914d7b-0284-45b2-a5f5-ca2c752593d6"
CM022874.1	RepeatMasker	Unknown	13921609	13921892	1547	-	.	ID="RND-1_FAMILY-191";Tend="2089";Tstart="1812";shortTE="F";uid="db39fe76-f4ae-4acb-a810-a6037292678a"
CM022874.1	RepeatMasker	LINE/RTE-BovB	9731900	9732058	964	-	.	ID="RND-6_FAMILY-1630";Tend="1068";Tstart="932";shortTE="F";uid="adb0350f-11e9-453e-b478-c265ae135131"
CM022874.1	RepeatMasker	Unknown	47626286	47626495	1361	-	.	ID="RND-3_FAMILY-254";Tend="1176";Tstart="978";shortTE="F";uid="0531ab1f-ae2d-40ec-8f81-63cf150b3c8f"
CM022874.1	RepeatMasker	Unknown	44946325	44946438	488	-	.	ID="RND-5_FAMILY-63";Tend="1167";Tstart="1074";shortTE="F";uid="53a0825a-c0d9-4d5e-b25f-2adbc291ed0f"
CM022874.1	RepeatMasker	Unknown	51120744	51121006	1539	-	.	ID="RND-1_FAMILY-1024";Tend="813";Tstart="552";shortTE="F";uid="3b2925f8-57ab-411d-8949-068fd49c4c73"
CM022874.1	RepeatMasker	Unknown	39332161	39332521	910	-	.	ID="RND-1_FAMILY-279";Tend="1295";Tstart="814";shortTE="F";uid="16e5f0c8-8ce4-4164-9f8a-b32e79fa867f"
CM022874.1	RepeatMasker	SINE/tRNA-RTE	9219223	9219341	433	-	.	ID="RND-6_FAMILY-1330";Tend="1060";Tstart="939";shortTE="F";uid="ec9fcd01-ea4a-42ac-857b-055c454c306a"
CM022874.1	RepeatMasker	Unknown	34850827	34850985	660	-	.	ID="RND-6_FAMILY-13939";Tend="2208";Tstart="2003";shortTE="F";uid="8248d578-aecd-4b59-ade3-458ae617c847"
CM022874.1	RepeatMasker	Unknown	45715921	45716117	1113	-	.	ID="RND-6_FAMILY-446";Tend="1449";Tstart="1248";shortTE="F";uid="6615ab60-9eed-41b0-94f8-6d7653565996"
CM022874.1	RepeatMasker	SINE/tRNA-RTE	42125696	42125857	988	-	.	ID="RND-6_FAMILY-1330";Tend="1119";Tstart="928";shortTE="F";uid="9a7e0766-741c-4e42-b33c-5435beab5b1d"
CM022874.1	RepeatMasker	Unknown	29998606	29998966	1741	-	.	ID="RND-1_FAMILY-191";Tend="1674";Tstart="1305";shortTE="F";uid="a0276631-e82d-4373-acb8-9c4baee4841c"
CM022874.1	RepeatMasker	SINE/tRNA-RTE	34414530	34414642	498	-	.	ID="RND-6_FAMILY-1330";Tend="1053";Tstart="921";shortTE="F";uid="e21bcba1-831a-4b12-9787-db794704b7b5"
CM022874.1	RepeatMasker	Unknown	3683047	3683169	971	-	.	ID="RND-6_FAMILY-1916";Tend="1155";Tstart="1033";shortTE="F";uid="a5ae2c2d-8161-4432-8afd-043c0bbf977b"
CM022874.1	RepeatMasker	Unknown	10517201	10517463	451	-	.	ID="RND-4_FAMILY-190";TEgroup="ctg_1%7CRND-4_FAMILY-190%7C2";Tend="1345";Tstart="873";shortTE="F";uid="e5aea395-4e84-4446-ba38-44e4044d00dc"
CM022874.1	RepeatMasker	DNA	42003418	42003707	1067	-	.	ID="RND-3_FAMILY-44";Tend="2974";Tstart="2741";shortTE="F";uid="a67e3d9c-f566-4857-a558-b35ff1724ef3"
CM022874.1	RepeatMasker	Unknown	24313662	24314149	3976	-	.	ID="RND-5_FAMILY-909";Tend="1265";Tstart="775";shortTE="F";uid="f092b1a1-c9c8-4c46-b7af-c399ccac933a"
CM022874.1	RepeatMasker	Unknown	37459206	37459400	512	-	.	ID="RND-6_FAMILY-2400";Tend="1317";Tstart="1043";shortTE="F";uid="5e17ba9a-013e-4122-9a57-091be5fbbaad"
CM022874.1	RepeatMasker	DNA/TcMar-Fot1	52310562	52311554	5345	-	.	ID="RND-5_FAMILY-1898";Tend="1383";Tstart="325";shortTE="F";uid="f6ca7ad9-6de5-4c09-a5bb-57b3c12878b2"
CM022874.1	RepeatMasker	DNA/PIF-Spy	356509	356724	517	-	.	ID="RND-4_FAMILY-830";Tend="1224";Tstart="1009";shortTE="F";uid="e5d9c58f-04f0-498e-a0c0-6b0b3876bb59"
CM022874.1	RepeatMasker	LINE/I-Jockey	4009638	4009770	437	-	.	ID="RND-5_FAMILY-1271";TEgroup="ctg_1%7CRND-5_FAMILY-1271%7C3";Tend="1434";Tstart="1381";shortTE="T";uid="b8dc4017-ba23-425f-956b-db86633dc3c1"
CM022874.1	RepeatMasker	SINE/tRNA-RTE	31204929	31205057	862	-	.	ID="RND-1_FAMILY-65";Tend="1023";Tstart="891";shortTE="F";uid="d5adb5a9-2fdb-43e3-9ba3-55a2f0dd527c"
CM022874.1	RepeatMasker	DNA/hAT-Blackjack	39868290	39868417	529	-	.	ID="RND-6_FAMILY-511";Tend="1542";Tstart="1431";shortTE="F";uid="8545c9d1-9450-4557-ad47-1bcdd5f8d161"
CM022874.1	RepeatMasker	Unknown	43786648	43786935	1712	-	.	ID="RND-6_FAMILY-713";Tend="1001";Tstart="716";shortTE="F";uid="e7f19a8c-9b55-4327-bd82-8b3aae4e59a6"
CM022874.1	RepeatMasker	Unknown	5206144	5206625	2732	-	.	ID="RND-6_FAMILY-6755";Tend="1589";Tstart="1009";shortTE="F";uid="d7d6eee8-b6a6-4023-ba16-4c880f0bb5d5"
CM022874.1	RepeatMasker	Unknown	49651846	49652534	2111	-	.	ID="RND-5_FAMILY-1425";Tend="1316";Tstart="645";shortTE="F";uid="8efe6a07-1b05-441f-90cc-aa7667b75719"
CM022874.1	RepeatMasker	Unknown	41458659	41458780	518	-	.	ID="RND-1_FAMILY-66";Tend="1084";Tstart="972";shortTE="F";uid="1581151e-15b5-4f70-84d6-01c3654a2509"
CM022874.1	RepeatMasker	Unknown	2321363	2321475	426	-	.	ID="RND-6_FAMILY-2400";Tend="1324";Tstart="1204";shortTE="F";uid="aaf3d436-2e17-4148-8de5-0d6af3833912"
CM022874.1	RepeatMasker	Unknown	1006743	1006923	1242	-	.	ID="RND-1_FAMILY-115";Tend="1073";Tstart="889";shortTE="F";uid="87b9409a-547b-422d-ba61-d90df05a9444"
CM022874.1	RepeatMasker	SINE/tRNA-RTE	3333919	3334086	1058	-	.	ID="RND-6_FAMILY-11569";Tend="1176";Tstart="991";shortTE="F";uid="3d36b6d5-1bcd-4d7a-9212-43b1d8a73cb8"
CM022874.1	RepeatMasker	Unknown	47927263	47927423	727	-	.	ID="RND-2_FAMILY-87";Tend="1113";Tstart="942";shortTE="F";uid="dd8b61c1-2b82-40e1-8fdd-854d1788692e"
CM022874.1	RepeatMasker	DNA/TcMar-Fot1	21095557	21095737	1113	-	.	ID="RND-5_FAMILY-52";Tend="1032";Tstart="856";shortTE="F";uid="bfe82513-0f72-4f1b-b192-9d02e4ea224e"
CM022874.1	RepeatMasker	RC/Helitron	51329497	51329763	2249	-	.	ID="RND-6_FAMILY-2083";Tend="1236";Tstart="970";shortTE="F";uid="220d542f-6d86-4857-aaeb-4733da91441c"
CM022874.1	RepeatMasker	Unknown	52202111	52202222	747	-	.	ID="RND-1_FAMILY-337";Tend="1027";Tstart="917";shortTE="F";uid="dbec4a97-a6ab-43f0-9c12-f1c651afb214"
CM022874.1	RepeatMasker	DNA/P	28546082	28546359	1394	-	.	ID="RND-5_FAMILY-2630";Tend="1872";Tstart="1600";shortTE="F";uid="e88eaa8d-d367-4a59-861d-ab7e735cb373"
CM022874.1	RepeatMasker	Unknown	48296681	48296836	409	-	.	ID="RND-1_FAMILY-49";Tend="1156";Tstart="980";shortTE="F";uid="eceebc80-ce4c-4f10-8ba0-a772b4f98160"
CM022874.1	RepeatMasker	LINE/Dong-R4	38648219	38649077	3634	-	.	ID="RND-6_FAMILY-3595";Tend="922";Tstart="58";shortTE="F";uid="eff29d94-62b9-4c2a-8d65-4ade5f64d5c1"
CM022874.1	RepeatMasker	Unknown	48069087	48069190	464	-	.	ID="RND-6_FAMILY-11688";Tend="982";Tstart="897";shortTE="F";uid="15da67f8-a908-4479-af56-40d20d2f2a4a"
CM022874.1	RepeatMasker	Unknown	26981177	26981971	3523	-	.	ID="RND-6_FAMILY-1317";TEgroup="ctg_1%7CRND-6_FAMILY-1317%7C7";Tend="1669";Tstart="540";shortTE="F";uid="1860fa30-01dd-4bc0-81cf-ecd171d2991f"
CM022874.1	RepeatMasker	DNA/TcMar-Tc1	45411566	45411975	1323	-	.	ID="RND-5_FAMILY-1880";Tend="1296";Tstart="939";shortTE="F";uid="eff36623-1d63-4726-b7e9-e15cc065c243"
CM022874.1	RepeatMasker	Unknown	44162288	44162411	751	-	.	ID="RND-6_FAMILY-713";Tend="839";Tstart="724";shortTE="F";uid="7cf48ced-0e19-4256-ad18-056eff29311e"
CM022874.1	RepeatMasker	SINE/MIR	4809177	4809454	1618	-	.	ID="RND-1_FAMILY-44";Tend="1183";Tstart="902";shortTE="F";uid="990f5f62-9983-4533-b913-bc9c89273187"
CM022874.1	RepeatMasker	Unknown	9633342	9633627	1452	-	.	ID="RND-1_FAMILY-67";Tend="1530";Tstart="1232";shortTE="F";uid="a428b6fc-3a5a-4b16-afbc-b084b18e0a5a"
CM022874.1	RepeatMasker	DNA/TcMar-Tc1	659148	659478	2619	-	.	ID="RND-5_FAMILY-701";Tend="1330";Tstart="992";shortTE="F";uid="f220ede3-eabf-4ddf-b732-2b4d1b6434eb"
CM022874.1	RepeatMasker	LINE/RTE-BovB	49509722	49509860	673	-	.	ID="RND-1_FAMILY-75";Tend="1272";Tstart="1111";shortTE="F";uid="14c166e1-3c68-4f1e-abab-560b7f3133a6"
CM022874.1	RepeatMasker	LINE/I	23049111	23049347	774	-	.	ID="RND-5_FAMILY-2";Tend="1139";Tstart="872";shortTE="F";uid="c63672d6-3f79-40ef-8582-69377d725e97"
CM022874.1	RepeatMasker	Unknown	4638936	4639041	667	-	.	ID="RND-6_FAMILY-8794";Tend="988";Tstart="881";shortTE="F";uid="a571dee8-63f7-4b98-9859-c90e40388962"
CM022874.1	RepeatMasker	Unknown	3804215	3804315	769	-	.	ID="RND-6_FAMILY-3656";Tend="1018";Tstart="922";shortTE="F";uid="f062b1bd-beb6-49a1-91a6-57a2eb70398d"
CM022874.1	RepeatMasker	DNA/TcMar-Mariner	47347807	47347953	1042	-	.	ID="RND-1_FAMILY-380";Tend="727";Tstart="583";shortTE="F";uid="a2644d0c-5cbc-4321-b84f-12c67d547f5c"
CM022874.1	RepeatMasker	Unknown	13681567	13681752	422	-	.	ID="RND-6_FAMILY-370";Tend="871";Tstart="682";shortTE="F";uid="4d64a9cc-e077-410c-958b-d87230ba7095"
CM022874.1	RepeatMasker	Unknown	22482933	22483258	1944	-	.	ID="RND-1_FAMILY-574";Tend="1246";Tstart="874";shortTE="F";uid="c8e5976e-8dd7-4e1c-9e74-400bc65cf369"
CM022874.1	RepeatMasker	DNA/TcMar-Tc1	3342816	3343026	1496	-	.	ID="RND-5_FAMILY-701";Tend="1221";Tstart="990";shortTE="F";uid="a1a82f2b-5813-4fea-ab13-a53781dbb83d"
CM022874.1	RepeatMasker	LINE/RTE-BovB	50797718	50797828	822	-	.	ID="RND-1_FAMILY-30";Tend="940";Tstart="830";shortTE="F";uid="7bc9d8f0-0770-470a-8672-0ef492ec00f0"
CM022874.1	RepeatMasker	DNA/TcMar-Mariner	1139197	1139377	617	-	.	ID="NMAR-1_LDOR";Tend="363";Tstart="183";shortTE="F";uid="ea8e8fca-4bae-4255-adb3-d8a995bb240f"
CM022874.1	RepeatMasker	RC/Helitron	44644221	44644501	466	-	.	ID="RND-6_FAMILY-20544";TEgroup="ctg_1%7CRND-6_FAMILY-20544%7C2";Tend="947";Tstart="834";shortTE="F";uid="8142537a-3d88-43f4-b7e7-35a66e4d92b5"
CM022874.1	RepeatMasker	Unknown	27627240	27627412	594	-	.	ID="RND-5_FAMILY-1380";Tend="530";Tstart="373";shortTE="F";uid="bbe7c6f4-fac3-42f0-86fa-7bcaf0ef2911"
CM022874.1	RepeatMasker	RC/Helitron	40329609	40330282	4451	-	.	ID="RND-6_FAMILY-20544";Tend="1548";Tstart="845";shortTE="F";uid="5fa0eded-8c42-4a08-9f86-ed06a4777988"
CM022874.1	RepeatMasker	Unknown	44590897	44591017	633	-	.	ID="RND-2_FAMILY-22";Tend="1129";Tstart="1010";shortTE="F";uid="6003ecdc-1d3c-48bf-8c32-95f68cbe6cd6"
CM022874.1	RepeatMasker	LINE/RTE-X	11606841	11606993	1007	-	.	ID="RND-6_FAMILY-4949";Tend="2511";Tstart="2357";shortTE="F";uid="7164eaf4-a451-477e-acbd-6b830e3aeced"
CM022874.1	RepeatMasker	LINE/I-Jockey	20087146	20087358	625	-	.	ID="RND-4_FAMILY-1457";Tend="1079";Tstart="877";shortTE="F";uid="a7db7f06-5227-49c5-b2f3-3ac12083a7ab"
CM022874.1	RepeatMasker	LINE/I	9379825	9380026	506	-	.	ID="RND-6_FAMILY-179";Tend="910";Tstart="718";shortTE="F";uid="aa8890d0-437a-449b-9a76-85cc2eef00ce"
CM022874.1	RepeatMasker	Unknown	16099180	16099444	626	-	.	ID="RND-1_FAMILY-28";Tend="2218";Tstart="1895";shortTE="F";uid="281ce8d3-ba3f-48ee-b20e-06f66f053c4c"
CM022874.1	RepeatMasker	Unknown	37728111	37728292	782	-	.	ID="RND-1_FAMILY-89";Tend="1424";Tstart="1249";shortTE="F";uid="9950192c-68a1-406e-9f2a-1e4ace58e905"
CM022874.1	RepeatMasker	RC/Helitron	47938230	47938401	1348	-	.	ID="RND-4_FAMILY-269";Tend="1990";Tstart="1795";shortTE="F";uid="affcbba6-045b-41d8-aa2b-343ef4b5ac73"
CM022874.1	RepeatMasker	Unknown	30577968	30578136	4140	-	.	ID="RND-6_FAMILY-1901";Tend="1308";Tstart="842";shortTE="F";uid="dc7d27c0-e5f4-427f-80eb-cf1aa4674fc3"
CM022874.1	RepeatMasker	Unknown	50846764	50846941	1087	-	.	ID="RND-5_FAMILY-1522";Tend="813";Tstart="640";shortTE="F";uid="03f4d10c-a370-4f29-843b-eb175e9fad5b"
CM022874.1	RepeatMasker	Satellite	37229470	37229734	813	-	.	ID="RND-6_FAMILY-577";Tend="1022";Tstart="736";shortTE="F";uid="9a6113f2-1433-4b94-b3d8-0c4ca1d66173"
CM022874.1	RepeatMasker	Satellite	39384182	39384471	2240	-	.	ID="RND-6_FAMILY-46";Tend="1222";Tstart="932";shortTE="F";uid="2a1aa4f6-1336-451d-a87e-640e762ecfe2"
CM022874.1	RepeatMasker	Unknown	40473063	40473735	3475	-	.	ID="RND-5_FAMILY-1397";Tend="1266";Tstart="610";shortTE="F";uid="ce1f76ff-21f2-49d1-895f-8079860a0b62"
CM022874.1	RepeatMasker	LINE/CR1	25482153	25482964	6606	-	.	ID="RND-6_FAMILY-12989";Tend="1328";Tstart="512";shortTE="F";uid="b304ee8b-eb20-488e-8005-6545a8fee9ab"
CM022874.1	RepeatMasker	Unknown	13589447	13589662	864	-	.	ID="RND-5_FAMILY-34";TEgroup="ctg_1%7CRND-5_FAMILY-34%7C9";Tend="1115";Tstart="955";shortTE="F";uid="ae6ca2ce-cab9-4c01-9571-893eef9d20cd"
CM022874.1	RepeatMasker	DNA/TcMar-Mariner	18850934	18852084	4588	-	.	ID="MARINER-21_AEC";Tend="1322";Tstart="172";shortTE="F";uid="3aabff69-62b1-4236-89bc-6a6b7ba8793f"
CM022874.1	RepeatMasker	Unknown	1792635	1792789	412	-	.	ID="RND-6_FAMILY-1287";TEgroup="ctg_1%7CRND-6_FAMILY-1287%7C4";Tend="1064";Tstart="1014";shortTE="T";uid="c2ea9efb-d5da-419d-b9c1-dae2feee2205"
CM022874.1	RepeatMasker	Unknown	15923597	15923851	1888	-	.	ID="RND-6_FAMILY-7290";Tend="1416";Tstart="1149";shortTE="F";uid="a3b5b760-5a63-42dd-af2c-eb2ac2ac92f4"
CM022874.1	RepeatMasker	Unknown	8726537	8726810	1174	-	.	ID="RND-6_FAMILY-7290";Tend="1425";Tstart="1150";shortTE="F";uid="6b96134a-90c0-4e3e-a378-3c3908a8b007"
CM022874.1	RepeatMasker	Unknown	50463064	50463317	668	-	.	ID="RND-1_FAMILY-358";Tend="953";Tstart="686";shortTE="F";uid="341e453f-2d61-4316-a2bd-45b3b21a10fb"
CM022874.1	RepeatMasker	Unknown	21264625	21265018	1060	-	.	ID="RND-5_FAMILY-594";TEgroup="ctg_1%7CRND-5_FAMILY-594%7C2";Tend="1118";Tstart="502";shortTE="F";uid="c3ce6eda-62ab-409b-8428-639274140b85"
CM022874.1	RepeatMasker	DNA/hAT-Charlie	219897	220076	835	-	.	ID="RND-4_FAMILY-36";Tend="1145";Tstart="952";shortTE="F";uid="57c75a08-ef5b-4818-a200-8329e82509e0"
CM022874.1	RepeatMasker	Unknown	46331369	46331508	652	-	.	ID="RND-6_FAMILY-5547";Tend="1291";Tstart="1191";shortTE="F";uid="b28487d7-39d7-4a6e-974c-13e151a4dce1"
CM022874.1	RepeatMasker	DNA/PIF-Harbinger	1767179	1767313	767	-	.	ID="RND-1_FAMILY-1028";Tend="1055";Tstart="925";shortTE="F";uid="b7774ea3-8ec3-403d-a8e2-deaf1e356134"
CM022874.1	RepeatMasker	Unknown	21319617	21321330	9558	-	.	ID="RND-4_FAMILY-734";Tend="2502";Tstart="651";shortTE="F";uid="1f737c9c-aae9-45eb-b50a-26c32dcb9bbc"
CM022874.1	RepeatMasker	Unknown	48992489	48993146	983	-	.	ID="RND-5_FAMILY-397";TEgroup="ctg_1%7CRND-5_FAMILY-397%7C1";Tend="1384";Tstart="911";shortTE="F";uid="b9c7c8f3-4acc-415e-b277-5b6a07ea39e9"
CM022874.1	RepeatMasker	LINE/RTE-BovB	2643186	2643318	798	-	.	ID="RND-5_FAMILY-1885";Tend="1048";Tstart="903";shortTE="F";uid="ea83f298-d94f-485e-b299-afef3e510b32"
CM022874.1	RepeatMasker	RC/Helitron	37306007	37306159	538	-	.	ID="RND-1_FAMILY-50";Tend="1087";Tstart="881";shortTE="F";uid="68393f3a-c72d-4d62-914c-28234d638a4e"
CM022874.1	RepeatMasker	Unknown	35777298	35777416	570	-	.	ID="RND-6_FAMILY-9040";Tend="1280";Tstart="1161";shortTE="F";uid="b43b8583-d550-4b93-9fa8-4e7532e389ee"
CM022874.1	RepeatMasker	Unknown	25949572	25951739	14565	-	.	ID="RND-1_FAMILY-323";TEgroup="ctg_1%7CRND-1_FAMILY-323%7C7";Tend="3168";Tstart="298";shortTE="F";uid="56361797-ff67-4640-b513-a526bd156205"
CM022874.1	RepeatMasker	DNA	22973998	22974522	869	-	.	ID="RND-1_FAMILY-722";TEgroup="ctg_1%7CRND-1_FAMILY-722%7C1";Tend="1659";Tstart="966";shortTE="F";uid="b3c58550-7594-4ece-9743-e52ecf53c56c"
CM022874.1	RepeatMasker	DNA/hAT-Blackjack	45089371	45089620	890	-	.	ID="RND-1_FAMILY-696";TEgroup="ctg_1%7CRND-1_FAMILY-696%7C3";Tend="1370";Tstart="1079";shortTE="F";uid="8ad996a7-670e-4cee-84e7-1db94e03e900"
CM022874.1	RepeatMasker	Unknown	34033961	34034137	744	-	.	ID="RND-2_FAMILY-22";Tend="1131";Tstart="956";shortTE="F";uid="7a03d512-b171-42a7-8996-d8805bc53e86"
CM022874.1	RepeatMasker	DNA/TcMar-Tc1	37901211	37901319	852	-	.	ID="RND-6_FAMILY-6767";Tend="2004";Tstart="1901";shortTE="F";uid="04f9ac15-a206-4699-8e34-8781802ba1ef"
CM022874.1	RepeatMasker	Unknown	40665483	40667593	14102	-	.	ID="RND-6_FAMILY-3955";Tend="2154";Tstart="176";shortTE="F";uid="cef17dbf-b06a-46eb-9582-9b2cfbe30df5"
CM022874.1	RepeatMasker	DNA/TcMar-Tc1	46120428	46120582	1245	-	.	ID="RND-6_FAMILY-514";Tend="1075";Tstart="920";shortTE="F";uid="45066618-f6fa-44d3-b953-32fdcfc08907"
CM022874.1	RepeatMasker	Unknown	51066944	51067124	1383	-	.	ID="RND-6_FAMILY-1735";Tend="1058";Tstart="879";shortTE="F";uid="f89da185-3b7c-4dc6-b9e8-b9c10709a190"
CM022874.1	RepeatMasker	LINE/RTE-BovB	37902203	37902311	440	-	.	ID="RND-1_FAMILY-30";Tend="1142";Tstart="1040";shortTE="F";uid="36a11897-d4f2-48d1-acc4-3874fa170173"
CM022874.1	RepeatMasker	SINE/tRNA-RTE	3426239	3426442	1377	-	.	ID="RND-6_FAMILY-1330";Tend="1119";Tstart="915";shortTE="F";uid="fc12ac5c-e168-49ef-bf59-962b3358be70"
CM022874.1	RepeatMasker	LINE/RTE-BovB	1770364	1770487	709	-	.	ID="RND-1_FAMILY-75";Tend="1823";Tstart="1700";shortTE="F";uid="f2589ca9-6851-45ce-82db-a2b3b958b6bc"
CM022874.1	RepeatMasker	DNA/TcMar-Tc1	28665017	28665274	843	-	.	ID="RND-5_FAMILY-2677";Tend="1419";Tstart="1162";shortTE="F";uid="016a98dd-1233-4e90-b5b5-017c219789c4"
CM022874.1	RepeatMasker	Unknown	44065533	44065667	604	-	.	ID="RND-1_FAMILY-90";Tend="858";Tstart="720";shortTE="F";uid="2163a8b2-8921-4e35-b656-63464336bc66"
CM022874.1	RepeatMasker	Unknown	1230622	1231064	704	-	.	ID="RND-1_FAMILY-115";TEgroup="ctg_1%7CRND-1_FAMILY-115%7C1";Tend="1269";Tstart="915";shortTE="T";uid="54635afe-95c2-4fce-b889-0b75fa1e46b6"
CM022874.1	RepeatMasker	DNA/hAT-Tip100	30406516	30407155	3526	-	.	ID="RND-1_FAMILY-51";Tend="1329";Tstart="706";shortTE="F";uid="ec7e2c1b-2909-4085-b5a2-5e6ab8622257"
CM022874.1	RepeatMasker	Unknown	14342836	14343058	515	-	.	ID="RND-1_FAMILY-11";Tend="1250";Tstart="1003";shortTE="F";uid="87fe08d2-75a3-4632-9a37-55f573252f96"
CM022874.1	RepeatMasker	Unknown	43474494	43474626	801	-	.	ID="RND-4_FAMILY-560";Tend="986";Tstart="855";shortTE="F";uid="5224abfe-cb95-4b11-b46a-114c8cff9d7e"
CM022874.1	RepeatMasker	Unknown	9161280	9161464	793	-	.	ID="RND-5_FAMILY-28";Tend="1119";Tstart="946";shortTE="F";uid="ca3672e4-4df7-4d94-9211-cd93ad568fbe"
CM022874.1	RepeatMasker	Unknown	52109302	52109417	665	-	.	ID="RND-4_FAMILY-132";Tend="1536";Tstart="1424";shortTE="F";uid="6bf9b568-9871-40d8-bc59-20e9c34ffc2e"
CM022874.1	RepeatMasker	Unknown	48216185	48216657	3380	-	.	ID="RND-5_FAMILY-502";Tend="1439";Tstart="949";shortTE="F";uid="3bf228d6-fccc-43d3-a454-60dc8f02974f"
CM022874.1	RepeatMasker	LTR/Gypsy	1011696	1012007	624	-	.	ID="RND-5_FAMILY-5855";TEgroup="ctg_1%7CRND-5_FAMILY-5855%7C1";Tend="1044";Tstart="915";shortTE="F";uid="8eb4d309-d66a-4d70-84b0-2a15f3d7fcad"
CM022874.1	RepeatMasker	Unknown	4744821	4745072	1512	-	.	ID="RND-1_FAMILY-428";Tend="1136";Tstart="860";shortTE="F";uid="4da07da7-5628-465b-a6de-5641aa235b14"
CM022874.1	RepeatMasker	Unknown	43563350	43563756	2051	-	.	ID="RND-1_FAMILY-115";Tend="1283";Tstart="905";shortTE="F";uid="d4cdb1a8-f95c-4260-8e0c-ea8b4bd0c0b6"
CM022874.1	RepeatMasker	Unknown	19949808	19950299	2062	-	.	ID="RND-6_FAMILY-1317";Tend="1417";Tstart="970";shortTE="F";uid="00bcbe5a-61e9-47d1-9a44-e6e9baaf1135"
CM022874.1	RepeatMasker	LINE/RTE-BovB	5430327	5431048	716	-	.	ID="RND-1_FAMILY-30";Tend="1119";Tstart="33";shortTE="F";uid="3104e753-0c77-4d5a-8cfa-d4f649be839b"
CM022874.1	RepeatMasker	Unknown	37005307	37005852	1879	-	.	ID="RND-6_FAMILY-6755";Tend="1639";Tstart="1047";shortTE="F";uid="58665203-85da-439e-9a4c-b1ed41cbbf79"
CM022874.1	RepeatMasker	Unknown	25417992	25418882	6528	-	.	ID="RND-1_FAMILY-28";Tend="1812";Tstart="891";shortTE="F";uid="ad049b35-d657-471b-975d-2827ca77bd95"
CM022874.1	RepeatMasker	Unknown	33361900	33362199	915	-	.	ID="RND-6_FAMILY-1696";Tend="2189";Tstart="1910";shortTE="F";uid="05b67eb3-a0e0-45b3-b299-61c10a157cc3"
CM022874.1	RepeatMasker	Unknown	3359696	3359909	1115	-	.	ID="RND-5_FAMILY-539";Tend="1130";Tstart="904";shortTE="F";uid="7d68b2bb-12d4-4efd-a31f-6fc138d5e946"
CM022874.1	RepeatMasker	SINE/tRNA-RTE	34172109	34172377	1379	-	.	ID="RND-1_FAMILY-48";Tend="1156";Tstart="884";shortTE="F";uid="cbc8392e-4b96-44cf-83eb-4058c42fab3e"
CM022874.1	RepeatMasker	Unknown	33415580	33416016	2140	-	.	ID="RND-6_FAMILY-1126";Tend="936";Tstart="480";shortTE="F";uid="da2febc3-8b17-4d5c-ac16-839c7cebc80e"
CM022874.1	RepeatMasker	Unknown	39670359	39670508	500	-	.	ID="RND-6_FAMILY-87";Tend="1088";Tstart="913";shortTE="F";uid="35dbadbb-0a18-4888-9e13-81d4b1a8b680"
CM022874.1	RepeatMasker	RC/Helitron	30328085	30328224	787	-	.	ID="RND-1_FAMILY-193";Tend="2014";Tstart="1881";shortTE="F";uid="093b3281-fed4-4c4f-a74e-a6036a1b3c4d"
CM022874.1	RepeatMasker	Unknown	2876573	2876724	519	-	.	ID="RND-6_FAMILY-2064";Tend="1111";Tstart="959";shortTE="F";uid="48a1c8fc-30b2-44ad-b889-ee4127ed6534"
CM022874.1	RepeatMasker	Unknown	41096652	41096788	977	-	.	ID="RND-4_FAMILY-4275";Tend="1089";Tstart="951";shortTE="F";uid="add803d1-8efd-4f0b-af04-85e3299ef2a8"
CM022874.1	RepeatMasker	RC/Helitron	49250124	49250243	619	-	.	ID="HELITRON-N7_PXU";Tend="121";Tstart="2";shortTE="F";uid="233ee754-7942-4ba8-ab9a-0caa1783600d"
CM022874.1	RepeatMasker	RC/Helitron	43585327	43585827	987	-	.	ID="RND-6_FAMILY-4124";TEgroup="ctg_1%7CRND-6_FAMILY-4124%7C25";Tend="1864";Tstart="575";shortTE="F";uid="652f6f66-6712-47a7-8efe-b463aaa4aeda"
CM022874.1	RepeatMasker	Unknown	2572210	2572402	604	-	.	ID="RND-1_FAMILY-99";Tend="1106";Tstart="884";shortTE="F";uid="65891ad0-6fcc-4e4e-bb21-feb63d09e984"
CM022874.1	RepeatMasker	Satellite	25895454	25895656	1414	-	.	ID="RND-6_FAMILY-46";Tend="1469";Tstart="1233";shortTE="F";uid="fe82c0f8-8e03-4fc1-9b66-b70766339598"
CM022874.1	RepeatMasker	RC/Helitron	6043136	6043291	704	-	.	ID="RND-6_FAMILY-4124";Tend="1453";Tstart="1286";shortTE="F";uid="3b2c4505-3189-443b-b861-c6930c5cf61f"
CM022874.1	RepeatMasker	Unknown	8881509	8881723	1188	-	.	ID="RND-5_FAMILY-2188";Tend="1149";Tstart="934";shortTE="F";uid="529f913b-3bcf-4ac3-aa9a-337486a7eda0"
CM022874.1	RepeatMasker	Satellite	9539617	9539737	543	-	.	ID="RND-5_FAMILY-2656";Tend="752";Tstart="635";shortTE="F";uid="eb9b25f0-1b3e-4cf1-9e49-6c8bf674b5e9"
CM022874.1	RepeatMasker	DNA/hAT-Tag1	7474920	7475154	1793	-	.	ID="RND-6_FAMILY-10163";Tend="1520";Tstart="1286";shortTE="F";uid="2781c71c-9b11-41a7-9bba-4557c7f587ca"
CM022874.1	RepeatMasker	Unknown	28657467	28657619	597	-	.	ID="RND-5_FAMILY-2473";Tend="1670";Tstart="1480";shortTE="F";uid="ff851c2c-13cb-4bb0-a86f-4d13105a5305"
CM022874.1	RepeatMasker	RC/Helitron	1608292	1608504	1632	-	.	ID="RND-6_FAMILY-707";Tend="1424";Tstart="1214";shortTE="F";uid="6381b427-590b-4094-80b5-cda9edeff8c2"
CM022874.1	RepeatMasker	RC/Helitron	34410324	34410425	487	-	.	ID="HELITRON-N7_PXU";Tend="110";Tstart="5";shortTE="F";uid="ec92a12c-562d-4646-b210-5479f6ec5095"
CM022874.1	RepeatMasker	Unknown	21805759	21806005	2048	-	.	ID="RND-1_FAMILY-1090";Tend="1594";Tstart="1348";shortTE="F";uid="332c7af4-ba61-43c1-8ab9-e9193dc86870"
CM022874.1	RepeatMasker	DNA/TcMar-Tc1	42763439	42763592	659	-	.	ID="RND-1_FAMILY-1118";Tend="933";Tstart="793";shortTE="F";uid="808caa4e-28d7-46c5-82f5-67fc3eb1585f"
CM022874.1	RepeatMasker	DNA/TcMar-Tc1	48943585	48944211	3854	-	.	ID="rnd-5_family-701";Tend="1654";Tstart="686";shortTE="F";uid="f893a8cf-f2ea-4345-a5e8-41abbfea16c5"
CM022874.1	RepeatMasker	Unknown	31560818	31560962	539	-	.	ID="RND-2_FAMILY-22";Tend="1138";Tstart="959";shortTE="F";uid="f96b9097-77c2-45fe-bff2-06bb478f213f"
CM022874.1	RepeatMasker	DNA/hAT-Tip100	51360286	51360487	1023	-	.	ID="RND-3_FAMILY-262";Tend="1123";Tstart="914";shortTE="F";uid="a1c0af9b-3555-4c48-97a5-8fec012cc4d0"
CM022874.1	RepeatMasker	Unknown	40335957	40336630	5477	-	.	ID="RND-5_FAMILY-3139";Tend="1544";Tstart="857";shortTE="F";uid="b6b18980-e417-4c4e-9362-0a09c731531d"
CM022874.1	RepeatMasker	Unknown	29266228	29266488	2263	-	.	ID="RND-6_FAMILY-7290";Tend="1148";Tstart="888";shortTE="F";uid="1e8f9561-205c-4be6-b0b6-f02cb6cfd7b7"
CM022874.1	RepeatMasker	LINE/L2	7042708	7042846	492	-	.	ID="RND-1_FAMILY-484";Tend="2270";Tstart="2127";shortTE="F";uid="40844efe-c17a-491d-bd41-f4814b980ae7"
CM022874.1	RepeatMasker	RC/Helitron	11096541	11097267	4270	-	.	ID="RND-1_FAMILY-35";Tend="1574";Tstart="872";shortTE="F";uid="8ba795ad-418c-447d-9dff-14a9a3609f3e"
CM022874.1	RepeatMasker	Unknown	44764807	44765241	3319	-	.	ID="RND-6_FAMILY-8794";Tend="1308";Tstart="872";shortTE="F";uid="5644e754-f9d1-4ce4-b2ff-e8144ed5b3e3"
CM022874.1	RepeatMasker	Satellite	607388	607563	1447	-	.	ID="RND-6_FAMILY-577";Tend="1211";Tstart="1036";shortTE="F";uid="db196ee7-e54c-4ccc-8ab8-b516a9189837"
CM022874.1	RepeatMasker	RC/Helitron	41985054	41985191	853	-	.	ID="RND-5_FAMILY-1099";Tend="732";Tstart="595";shortTE="F";uid="6b0563d8-7702-40a4-be34-0514b981ad06"
CM022874.1	RepeatMasker	Unknown	43551681	43551873	1348	-	.	ID="RND-2_FAMILY-87";Tend="1132";Tstart="941";shortTE="F";uid="69d55528-79b4-4169-bae4-998ad5f378d5"
CM022874.1	RepeatMasker	Unknown	8403443	8403607	650	-	.	ID="RND-6_FAMILY-713";Tend="950";Tstart="756";shortTE="F";uid="7775b525-faa8-4e7c-91e2-03169afc62be"
CM022874.1	RepeatMasker	DNA	42000491	42000927	1485	-	.	ID="RND-3_FAMILY-44";TEgroup="ctg_1%7CRND-3_FAMILY-44%7C6";Tend="2974";Tstart="1346";shortTE="F";uid="ff7ca87d-d735-4eac-bd0e-a6c425fb9d42"
CM022874.1	RepeatMasker	Unknown	27586178	27586284	477	-	.	ID="RND-1_FAMILY-49";Tend="1202";Tstart="1096";shortTE="F";uid="fd2029cc-7c8c-43a3-919d-1288a75f6bcd"
CM022874.1	RepeatMasker	DNA/TcMar-Tc1	21855757	21856336	3345	-	.	ID="RND-1_FAMILY-873";Tend="2492";Tstart="1966";shortTE="F";uid="9c1b62d6-c22c-4ce9-8194-7c1bc7cac709"
CM022874.1	RepeatMasker	DNA/hAT-Tip100	6654462	6654896	2729	-	.	ID="RND-1_FAMILY-209";Tend="1365";Tstart="878";shortTE="F";uid="e128bf28-b376-476f-96bb-e13a616abfb4"
CM022874.1	RepeatMasker	LINE/RTE-BovB	49913614	49913841	1625	-	.	ID="RND-1_FAMILY-75";Tend="1823";Tstart="1603";shortTE="F";uid="f9749c99-5653-4351-ba10-6e170a8b010e"
CM022874.1	RepeatMasker	Unknown	36605760	36605986	765	-	.	ID="RND-1_FAMILY-99";Tend="1106";Tstart="886";shortTE="F";uid="3992b138-6769-4974-8876-689897c29762"
CM022874.1	RepeatMasker	LTR/Pao	21252352	21256164	5115	-	.	ID="BEL-1_LMI-I";Tend="5310";Tstart="1498";shortTE="F";uid="33cb3b63-e0ee-48e7-b474-7cb2bfff4fc6"
CM022874.1	RepeatMasker	Unknown	19253365	19253575	1166	-	.	ID="RND-1_FAMILY-219";Tend="1089";Tstart="893";shortTE="F";uid="8068845d-6352-4aeb-9a88-92ef8a083588"
CM022874.1	RepeatMasker	Unknown	7310154	7310600	2815	-	.	ID="RND-6_FAMILY-1527";Tend="1372";Tstart="911";shortTE="F";uid="5fc14030-fc74-4b44-a851-6b405bed7063"
CM022874.1	RepeatMasker	Unknown	43396204	43396577	1998	-	.	ID="RND-2_FAMILY-87";Tend="1314";Tstart="940";shortTE="F";uid="d9ae1fa1-38f6-473c-a242-c692fe286ea5"
CM022874.1	RepeatMasker	DNA/TcMar-Tc1	22618147	22618752	4422	-	.	ID="RND-1_FAMILY-19";Tend="1227";Tstart="638";shortTE="F";uid="b36961f2-5047-4054-a7fe-c1f6d17fe4be"
CM022874.1	RepeatMasker	Satellite	24793507	24793672	557	-	.	ID="RND-6_FAMILY-577";Tend="950";Tstart="792";shortTE="F";uid="e16149f7-604b-44b5-af0a-998911b39bc1"
CM022874.1	RepeatMasker	Unknown	19684193	19684825	2807	-	.	ID="RND-5_FAMILY-3848";Tend="1028";Tstart="412";shortTE="F";uid="b0d20e90-db59-42d9-a753-737f4157bae7"
CM022874.1	RepeatMasker	Satellite	4474055	4474317	1845	-	.	ID="RND-6_FAMILY-577";Tend="1025";Tstart="758";shortTE="F";uid="e17ff3eb-335e-47a2-9b6b-bbf5a37676b4"
CM022874.1	RepeatMasker	RC/Helitron	7635894	7636117	761	-	.	ID="RND-1_FAMILY-476";TEgroup="ctg_1%7CRND-1_FAMILY-476%7C1";Tend="2235";Tstart="814";shortTE="T";uid="e1e86c44-f8d5-46f2-9c84-5b83ba983f34"
CM022874.1	RepeatMasker	Unknown	16355345	16355663	1319	-	.	ID="RND-1_FAMILY-28";Tend="904";Tstart="657";shortTE="F";uid="799ae19f-2515-46ff-bc77-51b20f4ae64e"
CM022874.1	RepeatMasker	Unknown	5900535	5900950	654	-	.	ID="RND-4_FAMILY-30";TEgroup="ctg_1%7CRND-4_FAMILY-30%7C6";Tend="1287";Tstart="932";shortTE="F";uid="9633fa61-0d23-42e7-862e-fb91f60df5f6"
CM022874.1	RepeatMasker	LINE/L2	6601531	6601826	1545	-	.	ID="RND-1_FAMILY-484";Tend="2272";Tstart="1995";shortTE="F";uid="4c27cf0d-32b9-48db-809e-c1436cc717d8"
CM022874.1	RepeatMasker	Unknown	31166917	31167113	1339	-	.	ID="RND-1_FAMILY-203";Tend="929";Tstart="735";shortTE="F";uid="5fe7151d-7fcc-4f32-88e7-4a5fec3d35bf"
CM022874.1	RepeatMasker	Unknown	30803675	30804163	1922	-	.	ID="RND-1_FAMILY-506";Tend="1460";Tstart="866";shortTE="F";uid="70740dc7-5a9b-4cda-af45-d2ed48d0ab06"
CM022874.1	RepeatMasker	LINE/Penelope	51380136	51380331	1632	-	.	ID="RND-1_FAMILY-304";Tend="1162";Tstart="967";shortTE="F";uid="397d81d7-031d-4d21-afb0-1a95ab7ab4ab"
CM022874.1	RepeatMasker	RC/Helitron	893952	894074	995	-	.	ID="RND-4_FAMILY-2756";Tend="1370";Tstart="1250";shortTE="F";uid="f269d588-a25b-44a2-a152-14a9b6c4e720"
CM022874.1	RepeatMasker	DNA/TcMar-Tc1	27069329	27070062	5337	-	.	ID="RND-1_FAMILY-455";Tend="1667";Tstart="930";shortTE="F";uid="e47c2528-80ef-424a-b469-f2c9e21775f0"
CM022874.1	RepeatMasker	Unknown	10685717	10686407	3632	-	.	ID="RND-6_FAMILY-4399";Tend="1151";Tstart="288";shortTE="F";uid="9a5cc1d9-dbe1-4349-8e6f-4325907a5424"
CM022874.1	RepeatMasker	Unknown	29331724	29332058	1352	-	.	ID="RND-1_FAMILY-281";Tend="1427";Tstart="960";shortTE="F";uid="0259538a-d844-4810-b130-3471f8fb9fbd"
CM022874.1	RepeatMasker	LINE/RTE-BovB	298049	298251	1230	-	.	ID="RND-1_FAMILY-75";Tend="1819";Tstart="1620";shortTE="F";uid="431ef8fe-d549-45a8-bc87-20213d9469f8"
CM022874.1	RepeatMasker	Unknown	11183533	11183759	951	-	.	ID="RND-2_FAMILY-238";Tend="1487";Tstart="1234";shortTE="F";uid="6897551d-ae54-4ca4-8fab-9bbcf48de0bf"
CM022874.1	RepeatMasker	Unknown	30774133	30774344	1899	-	.	ID="RND-6_FAMILY-1416";Tend="812";Tstart="601";shortTE="F";uid="c16a5eca-38c0-4851-87a3-3e378289dd67"
CM022874.1	RepeatMasker	Unknown	45034619	45034746	711	-	.	ID="RND-6_FAMILY-5252";Tend="985";Tstart="868";shortTE="F";uid="c3d82ee9-7d3c-45e5-9e4a-a57eabf0ee6d"
CM022874.1	RepeatMasker	Satellite	14833146	14833267	832	-	.	ID="RND-6_FAMILY-577";Tend="872";Tstart="750";shortTE="F";uid="8778fd5b-8909-4aac-bd6c-10b20e8e456d"
CM022874.1	RepeatMasker	Unknown	4554968	4555197	684	-	.	ID="RND-6_FAMILY-3992";Tend="1325";Tstart="1084";shortTE="F";uid="25056cc2-3739-4fe7-b0a8-0d118f09b45d"
CM022874.1	RepeatMasker	DNA/hAT-Tip100	24971632	24971890	1162	-	.	ID="RND-5_FAMILY-697";Tend="1151";Tstart="870";shortTE="F";uid="177e25fb-2c75-4048-a7a3-01048a32a25f"
CM022874.1	RepeatMasker	Unknown	42533673	42533856	952	-	.	ID="RND-6_FAMILY-6755";Tend="1280";Tstart="1081";shortTE="F";uid="9c7e9b14-8113-4da9-8745-1507ecbd690b"
CM022874.1	RepeatMasker	Unknown	4200900	4201050	740	-	.	ID="RND-4_FAMILY-30";Tend="1086";Tstart="915";shortTE="F";uid="d93521b0-f12a-41b2-9bc4-77d3a5a1ea88"
CM022874.1	RepeatMasker	Unknown	48602256	48602708	674	-	.	ID="RND-1_FAMILY-375";Tend="1271";Tstart="837";shortTE="F";uid="668b6a5d-bd33-4430-adc4-876cd1456647"
CM022874.1	RepeatMasker	LINE/RTE-BovB	9165767	9165957	820	-	.	ID="RND-5_FAMILY-1885";Tend="1119";Tstart="909";shortTE="F";uid="28dc296e-d5ae-4302-875a-3ad6b1e60970"
CM022874.1	RepeatMasker	Unknown	35556933	35557086	1106	-	.	ID="RND-6_FAMILY-5629";Tend="1214";Tstart="1060";shortTE="F";uid="e7684a56-9b05-4490-9de2-248fba90c609"
CM022874.1	RepeatMasker	RC/Helitron	43376015	43376337	2369	-	.	ID="RND-6_FAMILY-7275";Tend="1643";Tstart="1313";shortTE="F";uid="378c643b-e51d-4839-8943-a35bc675fd73"
CM022874.1	RepeatMasker	LINE/RTE-BovB	42295650	42295759	631	-	.	ID="RND-5_FAMILY-1885";Tend="1050";Tstart="935";shortTE="F";uid="46dbb536-25e5-4b4f-8899-1c1091cc0c94"
CM022874.1	RepeatMasker	LINE/I	11668023	11668259	964	-	.	ID="RND-1_FAMILY-867";Tend="1319";Tstart="989";shortTE="F";uid="bdec6a6d-0a0a-4b48-a902-9d7893d19e1a"
CM022874.1	RepeatMasker	LINE/L2	43368003	43368120	762	-	.	ID="RND-6_FAMILY-14305";Tend="1714";Tstart="1605";shortTE="F";uid="3253b85e-1281-472f-b640-2b9dcaf25c01"
CM022874.1	RepeatMasker	RC/Helitron	4606729	4606971	424	-	.	ID="RND-6_FAMILY-8344";TEgroup="ctg_1%7CRND-6_FAMILY-8344%7C6";Tend="1237";Tstart="560";shortTE="T";uid="9b80700f-a3e2-4431-aa88-d6519e89126c"
CM022874.1	RepeatMasker	LINE/L2	13705209	13705471	1797	-	.	ID="RND-5_FAMILY-207";Tend="701";Tstart="440";shortTE="F";uid="64a4a24e-e241-4391-a127-75d6a1ca2e59"
CM022874.1	RepeatMasker	LINE/RTE-BovB	356744	357095	2504	-	.	ID="RND-1_FAMILY-75";Tend="1809";Tstart="1449";shortTE="F";uid="7650d688-224a-452d-ba64-8107d826fee1"
CM022874.1	RepeatMasker	Unknown	3376695	3377299	3656	-	.	ID="RND-1_FAMILY-191";Tend="2093";Tstart="1485";shortTE="F";uid="b1d9543d-e2a0-4d2c-b6ad-d00e52f695ce"
CM022874.1	RepeatMasker	Satellite	19062387	19062583	1164	-	.	ID="RND-3_FAMILY-672";Tend="1156";Tstart="939";shortTE="F";uid="90bd898c-b0f3-4ca6-acb7-c10c7c4da7bb"
CM022874.1	RepeatMasker	SINE/tRNA-RTE	21869177	21869452	1312	-	.	ID="RND-4_FAMILY-384";Tend="1179";Tstart="857";shortTE="F";uid="615c18fa-3132-4953-9d2f-da319f275426"
CM022874.1	RepeatMasker	Unknown	49850618	49850825	1310	-	.	ID="RND-6_FAMILY-1901";Tend="1636";Tstart="1425";shortTE="F";uid="cf583baf-f66a-4fd6-bb41-3449413fb5e6"
CM022874.1	RepeatMasker	Unknown	4624556	4624859	1206	-	.	ID="RND-6_FAMILY-2909";Tend="3175";Tstart="2876";shortTE="F";uid="0bad4ce5-937f-4fd1-a0fd-d4f035194590"
CM022874.1	RepeatMasker	DNA/TcMar-Tc1	8677990	8678273	494	-	.	ID="rnd-1_family-455";Tend="1620";Tstart="1316";shortTE="F";uid="4edce363-7ee6-4ec9-b97e-add94c038518"
CM022874.1	RepeatMasker	Unknown	40991332	40991494	726	-	.	ID="RND-2_FAMILY-22";Tend="1130";Tstart="956";shortTE="F";uid="ead0b220-029d-4dc5-8a0c-3d9dcf56053a"
CM022874.1	RepeatMasker	DNA/hAT-Tip100	26365741	26366163	2874	-	.	ID="RND-1_FAMILY-217";Tend="1302";Tstart="844";shortTE="F";uid="45fab880-a9d1-4e50-a3c6-ae9c8b364cb8"
CM022874.1	RepeatMasker	Unknown	39182005	39182122	450	-	.	ID="RND-4_FAMILY-70";Tend="947";Tstart="821";shortTE="F";uid="5d1047c5-f1df-44e4-99df-a5e1376ab09a"
CM022874.1	RepeatMasker	Unknown	43627827	43628016	828	-	.	ID="RND-1_FAMILY-191";Tend="1916";Tstart="1721";shortTE="F";uid="71352e9b-d40d-4648-878c-dd560d4bd9ca"
CM022874.1	RepeatMasker	Unknown	22203043	22203147	414	-	.	ID="RND-1_FAMILY-176";Tend="643";Tstart="536";shortTE="F";uid="ba53e671-f344-40ab-8a5e-723e3e0719f0"
CM022874.1	RepeatMasker	LINE/R1-LOA	30476579	30476823	1178	-	.	ID="RND-4_FAMILY-994";Tend="1244";Tstart="961";shortTE="F";uid="225cb20e-09c2-4804-b061-ff2a3cf5167a"
CM022874.1	RepeatMasker	DNA/TcMar-Tc1	568732	569303	4210	-	.	ID="RND-5_FAMILY-1880";Tend="1511";Tstart="924";shortTE="F";uid="762dc607-bc26-4d5d-b069-c8c621638f4c"
CM022874.1	RepeatMasker	Unknown	51574317	51574471	1161	-	.	ID="RND-1_FAMILY-281";Tend="1116";Tstart="962";shortTE="F";uid="98794615-76c2-4441-9b3b-2ba2f368c6ff"
CM022874.1	RepeatMasker	SINE/tRNA-RTE	4779996	4780227	662	-	.	ID="RND-6_FAMILY-1330";Tend="1120";Tstart="884";shortTE="F";uid="c40f3e02-9346-45bd-8e9a-d7fc0389cb2c"
CM022874.1	RepeatMasker	Unknown	21872889	21873217	2294	-	.	ID="RND-1_FAMILY-579";TEgroup="ctg_1%7CRND-1_FAMILY-579%7C3";Tend="2937";Tstart="689";shortTE="F";uid="340c6b4e-29d6-4fb6-baed-696830a11fb1"
CM022874.1	RepeatMasker	Unknown	44683945	44684120	1033	-	.	ID="RND-1_FAMILY-96";Tend="1293";Tstart="980";shortTE="F";uid="c4305759-e5a0-4775-b071-cdc6181a1f6e"
CM022874.1	RepeatMasker	LINE/RTE-BovB	21193206	21193557	1321	-	.	ID="RND-5_FAMILY-292";Tend="1327";Tstart="967";shortTE="F";uid="0f5b2610-eba3-4016-8f2c-b4e428323cae"
CM022874.1	RepeatMasker	Unknown	35548019	35548224	811	-	.	ID="RND-6_FAMILY-1317";Tend="798";Tstart="557";shortTE="F";uid="94548300-dea0-4589-84c0-35bed490ebcd"
CM022874.1	RepeatMasker	RC/Helitron	5388148	5388296	758	-	.	ID="RND-1_FAMILY-95";Tend="1053";Tstart="882";shortTE="F";uid="4d88dc3e-fce2-4d17-9598-2a4a7a622342"
CM022874.1	RepeatMasker	DNA/CMC-Chapaev-3	4104779	4105212	2622	-	.	ID="RND-6_FAMILY-2378";Tend="1284";Tstart="829";shortTE="F";uid="255423c2-371f-4e5b-9d67-7462005e26a0"
CM022874.1	RepeatMasker	SINE/MIR	39762955	39763062	608	-	.	ID="RND-1_FAMILY-44";Tend="1036";Tstart="911";shortTE="F";uid="94ff9bbe-f93e-452b-94bf-ff39008821c9"
CM022874.1	RepeatMasker	LINE/I-Jockey	42643326	42643471	473	-	.	ID="RND-5_FAMILY-870";Tend="1376";Tstart="1219";shortTE="F";uid="477e6605-5eed-4e16-b72c-fbc2db7256ac"
CM022874.1	RepeatMasker	Unknown	22972290	22972937	5133	-	.	ID="RND-6_FAMILY-3656";Tend="1559";Tstart="915";shortTE="F";uid="8b668d43-7ebb-4f76-a154-f050ee0728ab"
CM022874.1	RepeatMasker	Satellite	47297673	47297920	1904	-	.	ID="RND-6_FAMILY-46";Tend="1491";Tstart="1250";shortTE="F";uid="f921d81d-3a81-4ead-9a0d-170f465a6b71"
CM022874.1	RepeatMasker	DNA/TcMar-Tc1	20123705	20123888	1234	-	.	ID="RND-5_FAMILY-6";Tend="1710";Tstart="1526";shortTE="F";uid="43be697a-17f0-4a2f-adcd-7415c621c8bb"
CM022874.1	RepeatMasker	Unknown	6432378	6432672	2084	-	.	ID="RND-4_FAMILY-737";Tend="2199";Tstart="1892";shortTE="F";uid="5323dd45-7fdb-4e26-b252-6b09adf50e77"
CM022874.1	RepeatMasker	Unknown	10756268	10756481	2869	-	.	ID="RND-1_FAMILY-422";Tend="1233";Tstart="835";shortTE="F";uid="1b125373-8a75-4e40-8140-d7768d3ff385"
CM022874.1	RepeatMasker	Unknown	44706640	44706859	540	-	.	ID="RND-6_FAMILY-370";Tend="2006";Tstart="1809";shortTE="F";uid="26455cad-e458-4ca9-89da-4007a3adc63a"
CM022874.1	RepeatMasker	RC/Helitron	30721193	30721931	3836	-	.	ID="RND-5_FAMILY-688";Tend="1702";Tstart="929";shortTE="F";uid="b174b019-29a3-4ee3-9f7c-4d43cb7e76af"
CM022874.1	RepeatMasker	Unknown	36960636	36960877	1510	-	.	ID="RND-1_FAMILY-86";Tend="1201";Tstart="909";shortTE="F";uid="17956dab-5517-4f37-920b-db0b174d6891"
CM022874.1	RepeatMasker	Unknown	49559195	49559919	5254	-	.	ID="RND-5_FAMILY-1072";Tend="1338";Tstart="586";shortTE="F";uid="f1d28cfb-f02a-4281-b2e9-7c221d252b0b"
CM022874.1	RepeatMasker	Unknown	40555126	40555249	442	-	.	ID="RND-6_FAMILY-6755";Tend="1262";Tstart="1118";shortTE="F";uid="879d3ae0-c0ff-46f7-8c5b-297d0cbe3a16"
CM022874.1	RepeatMasker	DNA/hAT-Charlie	665569	666002	2709	-	.	ID="RND-2_FAMILY-110";Tend="1320";Tstart="937";shortTE="F";uid="d2ecbf14-b965-4888-8dcd-4772ff1e3fc6"
CM022874.1	RepeatMasker	LINE/RTE-BovB	38702840	38702972	488	-	.	ID="RND-5_FAMILY-1885";Tend="1218";Tstart="1065";shortTE="F";uid="87287cbc-4a27-4b17-8b4d-1ad261b51594"
CM022874.1	RepeatMasker	DNA/hAT-Tip100	51543239	51543360	637	-	.	ID="RND-1_FAMILY-585";Tend="1741";Tstart="1639";shortTE="F";uid="a8d9298a-b9ed-42e8-871b-dd0546cbccf8"
CM022874.1	RepeatMasker	Unknown	23762160	23762851	3037	-	.	ID="RND-6_FAMILY-399";Tend="1673";Tstart="1005";shortTE="F";uid="02460967-3deb-4f25-a18d-a3bd55734d34"
CM022874.1	RepeatMasker	Unknown	29899748	29900492	2068	-	.	ID="RND-6_FAMILY-3794";Tend="1705";Tstart="1022";shortTE="F";uid="ed2d7c06-b6d1-4522-b602-4be5993faef4"
CM022874.1	RepeatMasker	Unknown	43104928	43105160	4684	-	.	ID="RND-6_FAMILY-7358";Tend="2453";Tstart="902";shortTE="F";uid="3105f123-85cc-44e1-8eb6-ddb8cd0a6bb5"
CM022874.1	RepeatMasker	Unknown	28200469	28200628	702	-	.	ID="RND-6_FAMILY-7290";Tend="1409";Tstart="1245";shortTE="F";uid="1b803957-b7d3-47d8-a32e-bce90469a6fc"
CM022874.1	RepeatMasker	DNA	4714423	4714523	410	-	.	ID="RND-5_FAMILY-2114";Tend="2123";Tstart="2022";shortTE="F";uid="f951e38c-9b37-4f5d-97fa-eff34aa3d8d7"
CM022874.1	RepeatMasker	Unknown	8037792	8038148	729	-	.	ID="RND-1_FAMILY-136";TEgroup="ctg_1%7CRND-1_FAMILY-136%7C1";Tend="1477";Tstart="1231";shortTE="T";uid="d7c32ed1-7c6a-48db-891e-ac3719ea9c60"
CM022874.1	RepeatMasker	Unknown	51030550	51030750	1387	-	.	ID="RND-1_FAMILY-287";Tend="1119";Tstart="914";shortTE="F";uid="c999e1f9-bdb6-4061-9d15-36900c5771c6"
CM022874.1	RepeatMasker	Unknown	42228319	42228523	1345	-	.	ID="RND-1_FAMILY-99";Tend="1084";Tstart="881";shortTE="F";uid="8b619668-6246-48ec-8287-145c8957cbd7"
CM022874.1	RepeatMasker	Unknown	32613303	32613494	866	-	.	ID="RND-6_FAMILY-7290";Tend="1409";Tstart="1165";shortTE="F";uid="7d0ffca4-8b83-4baf-9112-cde9fa6835b6"
CM022874.1	RepeatMasker	Satellite	29360452	29360601	692	-	.	ID="RND-6_FAMILY-577";Tend="953";Tstart="802";shortTE="F";uid="00c63d07-91dd-4dd2-9edc-53ce78fe13cd"
CM022874.1	RepeatMasker	DNA/CMC-Chapaev-3	52356555	52357043	3807	-	.	ID="RND-1_FAMILY-68";Tend="1411";Tstart="920";shortTE="F";uid="0f70d5dd-d79c-4c33-9290-4c7142763430"
CM022874.1	RepeatMasker	Unknown	2104834	2105042	492	-	.	ID="RND-4_FAMILY-452";TEgroup="ctg_1%7CRND-4_FAMILY-452%7C1";Tend="1100";Tstart="996";shortTE="F";uid="04795236-5f7b-4315-88bd-ea2a7583bb0f"
CM022874.1	RepeatMasker	Unknown	48825757	48825944	708	-	.	ID="RND-6_FAMILY-713";Tend="1120";Tstart="916";shortTE="F";uid="4335e7a7-5cd1-4fa2-a205-c0bb6709bbdc"
CM022874.1	RepeatMasker	Unknown	45138667	45138786	486	-	.	ID="RND-6_FAMILY-1727";Tend="1564";Tstart="1455";shortTE="F";uid="a01e2b7a-a7f8-43b7-8fa4-7790b6b2d2c4"
CM022874.1	RepeatMasker	DNA/TcMar-Mariner	37141879	37142816	5291	-	.	ID="mariner-9_rpr";Tend="925";Tstart="1";shortTE="F";uid="bd458c9c-9733-47d6-a6ac-9dc2a691639a"
CM022874.1	RepeatMasker	Unknown	2022420	2022860	1503	-	.	ID="RND-4_FAMILY-1056";Tend="3031";Tstart="2668";shortTE="F";uid="4a5781e2-55ed-448f-bd92-f0b8c8b7a961"
CM022874.1	RepeatMasker	Unknown	12093077	12093214	434	-	.	ID="RND-1_FAMILY-99";Tend="1086";Tstart="965";shortTE="F";uid="eb109a8c-4c1c-45d5-8d16-c65e46c1517e"
CM022874.1	RepeatMasker	Unknown	38512335	38512921	3263	-	.	ID="RND-4_FAMILY-132";Tend="1517";Tstart="961";shortTE="F";uid="2c004735-51c0-42bb-9282-dcf3a343236e"
CM022874.1	RepeatMasker	LTR/Copia	42055802	42056064	2006	-	.	ID="RND-6_FAMILY-3362";Tend="1144";Tstart="883";shortTE="F";uid="6ada2b37-57a7-4c4e-94ec-5dd05ce0dd1f"
CM022874.1	RepeatMasker	DNA/TcMar-Tc1	21988166	21989271	3260	-	.	ID="RND-1_FAMILY-339";TEgroup="ctg_1%7CRND-1_FAMILY-339%7C3";Tend="1589";Tstart="366";shortTE="F";uid="44901f36-7186-48f2-9f23-d4f6f95042a1"
CM022874.1	RepeatMasker	SINE/tRNA-RTE	45778227	45778357	842	-	.	ID="RND-1_FAMILY-48";Tend="1209";Tstart="1070";shortTE="F";uid="e8b332b4-add9-41f9-83a3-decc87da968f"
CM022874.1	RepeatMasker	Unknown	5982025	5982219	862	-	.	ID="RND-1_FAMILY-203";Tend="955";Tstart="736";shortTE="F";uid="9f4771f5-939a-4182-8db8-712bf63cc04b"
CM022874.1	RepeatMasker	LTR	28218305	28218694	3135	-	.	ID="RND-1_FAMILY-1006";Tend="3250";Tstart="2866";shortTE="F";uid="cb8bef10-8aa4-4a4f-8032-a80b56518d88"
CM022874.1	RepeatMasker	Satellite	34480511	34480661	782	-	.	ID="RND-6_FAMILY-46";Tend="1485";Tstart="1325";shortTE="F";uid="a5831667-900a-46ad-914f-be060f53b955"
CM022874.1	RepeatMasker	SINE/tRNA-RTE	51015615	51015937	2383	-	.	ID="RND-4_FAMILY-632";Tend="1110";Tstart="793";shortTE="F";uid="9f76a561-4b9c-429a-b960-f01da7f6a09c"
CM022874.1	RepeatMasker	DNA/P	11843799	11843932	827	-	.	ID="RND-5_FAMILY-2630";Tend="264";Tstart="134";shortTE="F";uid="0f249812-ed6b-44d2-842a-a96230c0722c"
CM022874.1	RepeatMasker	Unknown	35565986	35566275	1970	-	.	ID="RND-3_FAMILY-254";Tend="1214";Tstart="911";shortTE="F";uid="8d8fc474-3c02-47f4-bfbf-13ac6179a8a0"
CM022874.1	RepeatMasker	DNA/Academ-1	8056207	8057347	10027	-	.	ID="RND-1_FAMILY-347";Tend="1828";Tstart="695";shortTE="F";uid="a003df04-c21f-43b2-a25f-d8bc115db281"
CM022874.1	RepeatMasker	LTR/Gypsy	34761172	34761727	1997	-	.	ID="RND-6_FAMILY-551";Tend="2968";Tstart="2366";shortTE="F";uid="0c2f1b4f-2e1e-496b-9770-29f63b1a0a16"
CM022874.1	RepeatMasker	Unknown	37521602	37521779	515	-	.	ID="HALYOMORPHA_HALYS-4_FAMILY-2885";Tend="372";Tstart="190";shortTE="F";uid="5e7d3084-312e-4019-94a7-5607f255d87a"
CM022874.1	RepeatMasker	Unknown	52045153	52045296	761	-	.	ID="RND-4_FAMILY-30";Tend="1276";Tstart="1134";shortTE="F";uid="73b7e000-9167-4b27-9ff9-76fe01600a3e"
CM022874.1	RepeatMasker	DNA/TcMar-Tc1	9644661	9645226	1918	-	.	ID="RND-1_FAMILY-1118";Tend="1479";Tstart="902";shortTE="F";uid="ef23d89e-8a5e-41fe-b599-4e44c226c145"
CM022874.1	RepeatMasker	Unknown	39699802	39699911	417	-	.	ID="RND-1_FAMILY-147";Tend="1298";Tstart="1182";shortTE="F";uid="163c0068-9390-4e89-9e4b-a29c5c97b2d4"
CM022874.1	RepeatMasker	Unknown	32835448	32835585	603	-	.	ID="RND-2_FAMILY-22";Tend="1084";Tstart="953";shortTE="F";uid="9257cac4-e61b-4407-83c4-a0e26fbc972c"
CM022874.1	RepeatMasker	DNA/hAT-Charlie	44557175	44557483	647	-	.	ID="RND-6_FAMILY-2166";Tend="1519";Tstart="1185";shortTE="F";uid="7450def5-f0fb-403e-99f6-a680a5afe02c"
CM022874.1	RepeatMasker	DNA/hAT-Tip100	42117425	42117728	870	-	.	ID="RND-3_FAMILY-262";Tend="1120";Tstart="813";shortTE="F";uid="6794fe57-fb4e-43da-b905-87284367bd75"
CM022874.1	RepeatMasker	RC/Helitron	12196199	12196378	783	-	.	ID="RND-1_FAMILY-999";Tend="2152";Tstart="1966";shortTE="F";uid="b8bf73df-ef9d-4137-9d90-6132efba1710"
CM022874.1	RepeatMasker	SINE/tRNA-RTE	32691260	32691387	692	-	.	ID="RND-1_FAMILY-65";Tend="1132";Tstart="1001";shortTE="F";uid="0cf42bde-cab6-4dc0-b4db-88c8f9610cb2"
CM022874.1	RepeatMasker	Unknown	50602985	50603345	2557	-	.	ID="RND-1_FAMILY-160";Tend="1377";Tstart="971";shortTE="F";uid="7f92bb0d-e8f3-4492-a3fc-d7cb330633e0"
CM022874.1	RepeatMasker	DNA/TcMar-Tc1	17491248	17493481	10197	-	.	ID="rnd-6_family-664";Tend="2530";Tstart="602";shortTE="F";uid="221e7cc4-9eb1-4c57-ad90-b1d2490a7b25"
CM022874.1	RepeatMasker	Unknown	22176947	22177091	1213	-	.	ID="RND-5_FAMILY-574";Tend="668";Tstart="524";shortTE="F";uid="b97f08c6-e34f-4b47-a2f6-eda6411ff0c9"
CM022874.1	RepeatMasker	Unknown	27961654	27961766	479	-	.	ID="RND-6_FAMILY-6755";Tend="1255";Tstart="1151";shortTE="F";uid="5bf8cc7e-9894-4c49-95c1-d0576d511256"
CM022874.1	RepeatMasker	SINE/tRNA-RTE	24041480	24041792	2391	-	.	ID="RND-1_FAMILY-48";Tend="1198";Tstart="888";shortTE="F";uid="221db897-1842-4e0d-a83a-abc4c2fd9a89"
CM022874.1	RepeatMasker	Unknown	48607364	48607543	777	-	.	ID="RND-1_FAMILY-924";TEgroup="ctg_1%7CRND-1_FAMILY-924%7C3";Tend="1556";Tstart="1447";shortTE="F";uid="bcc3132c-8ed2-466c-90a4-072e083a0268"
CM022874.1	RepeatMasker	LINE/RTE-BovB	52247191	52247361	1100	-	.	ID="RND-6_FAMILY-380";Tend="1202";Tstart="1029";shortTE="F";uid="b5db9579-5bd7-4079-a670-f1005f5d13a7"
CM022874.1	RepeatMasker	RC/Helitron	27691361	27691909	3316	-	.	ID="RND-6_FAMILY-4124";Tend="1753";Tstart="1156";shortTE="F";uid="b1d2902f-8859-4822-89d0-d74069afc610"
CM022874.1	RepeatMasker	Unknown	6433364	6433594	1019	-	.	ID="RND-1_FAMILY-859";Tend="1468";Tstart="1223";shortTE="F";uid="e73ec108-61ea-4ebb-b412-e053ef72cf42"
CM022874.1	RepeatMasker	LINE/RTE-BovB	8412918	8413131	696	-	.	ID="RND-6_FAMILY-4335";TEgroup="ctg_1%7CRND-6_FAMILY-4335%7C2";Tend="1307";Tstart="632";shortTE="T";uid="2c9c0b83-c326-4542-b45f-7184a2de70cf"
CM022874.1	RepeatMasker	Unknown	41369595	41369883	475	-	.	ID="RND-2_FAMILY-87";TEgroup="ctg_1%7CRND-2_FAMILY-87%7C9";Tend="1247";Tstart="1063";shortTE="T";uid="7312c34d-142c-442e-b686-09ad327e0a6b"
CM022874.1	RepeatMasker	LINE/RTE-BovB	50601743	50601866	494	-	.	ID="RND-6_FAMILY-4618";Tend="1146";Tstart="1028";shortTE="F";uid="f3e3200b-25ee-48c4-8450-59af4c35784a"
CM022874.1	RepeatMasker	Unknown	30347084	30347196	463	-	.	ID="RND-4_FAMILY-1056";Tend="548";Tstart="438";shortTE="F";uid="6c3fa781-5115-438e-8f26-63d8c325c759"
CM022874.1	RepeatMasker	Unknown	46261974	46262107	967	-	.	ID="RND-1_FAMILY-210";Tend="1595";Tstart="1464";shortTE="F";uid="20d0fc08-1194-467e-92e6-4a8c3cf671b8"
CM022874.1	RepeatMasker	RC/Helitron	5557906	5558219	2268	-	.	ID="RND-5_FAMILY-688";Tend="1693";Tstart="1362";shortTE="F";uid="54cd74f2-10ce-4263-8501-8bd6e5679fa4"
CM022874.1	RepeatMasker	Unknown	2526387	2526869	2991	-	.	ID="RND-1_FAMILY-654";Tend="1496";Tstart="994";shortTE="F";uid="d1717a23-4829-4da2-8b99-d5ef7329276c"
CM022874.1	RepeatMasker	Unknown	5726432	5726625	1134	-	.	ID="RND-1_FAMILY-294";Tend="1472";Tstart="1274";shortTE="F";uid="4be74bb2-c7b9-4f72-941d-adaae9ad79d5"
CM022874.1	RepeatMasker	Unknown	51317483	51317743	2106	-	.	ID="RND-6_FAMILY-87";Tend="1639";Tstart="1382";shortTE="F";uid="4665c110-5b60-4560-90ec-eeb12f127635"
CM022874.1	RepeatMasker	DNA/TcMar-Tc1	4450236	4450878	4582	-	.	ID="RND-5_FAMILY-1880";Tend="1647";Tstart="921";shortTE="F";uid="3a5b158b-3bf8-436e-b9d5-04511a47a880"
CM022874.1	RepeatMasker	RC/Helitron	14792886	14793069	1152	-	.	ID="RND-4_FAMILY-269";Tend="980";Tstart="792";shortTE="F";uid="103af474-c745-43c4-b27b-b2c6ebde68da"
CM022874.1	RepeatMasker	Unknown	37160701	37160835	689	-	.	ID="RND-1_FAMILY-492";Tend="1322";Tstart="1188";shortTE="F";uid="79adddef-cba2-49c8-a8aa-3fb734d0db08"
CM022874.1	RepeatMasker	Unknown	47538612	47539108	2902	-	.	ID="RND-4_FAMILY-132";Tend="1447";Tstart="932";shortTE="F";uid="debb6d8e-c558-4c6b-b108-a54b18c0eafe"
CM022874.1	RepeatMasker	Unknown	20599132	20599325	704	-	.	ID="RND-6_FAMILY-503";Tend="1025";Tstart="840";shortTE="F";uid="e518ae08-d2f7-4713-b208-3af211b6e51b"
CM022874.1	RepeatMasker	Unknown	27473463	27473706	931	-	.	ID="RND-5_FAMILY-2473";Tend="1640";Tstart="1382";shortTE="F";uid="0571735e-1356-4680-a543-627c00bee040"
CM022874.1	RepeatMasker	LINE/I-Jockey	47891902	47892364	4164	-	.	ID="RND-1_FAMILY-531";Tend="1620";Tstart="1158";shortTE="F";uid="ff3db77c-757c-4660-88ab-eab7e1ec93f3"
CM022874.1	RepeatMasker	Unknown	29932665	29932865	839	-	.	ID="RND-4_FAMILY-560";Tend="1045";Tstart="852";shortTE="F";uid="98aaa436-34f6-4798-bb37-4193940cb510"
CM022874.1	RepeatMasker	RC/Helitron	51598048	51598481	3600	-	.	ID="RND-6_FAMILY-12178";Tend="1459";Tstart="1026";shortTE="F";uid="51dcb612-45a6-429a-85a0-ccf1731b58fa"
CM022874.1	RepeatMasker	Satellite	11711398	11711526	483	-	.	ID="RND-6_FAMILY-46";Tend="1390";Tstart="1258";shortTE="F";uid="990d7fd3-9ad5-4134-9188-a6e218edb7ae"
CM022874.1	RepeatMasker	Unknown	2158276	2158438	412	-	.	ID="RND-6_FAMILY-9040";Tend="1259";Tstart="1062";shortTE="F";uid="30930e95-4751-438a-b0dd-d60f8f63c314"
CM022874.1	RepeatMasker	Unknown	25160274	25160425	754	-	.	ID="RND-6_FAMILY-4632";Tend="2237";Tstart="2089";shortTE="F";uid="79ab0611-4ac9-48e2-b875-c3b3d96222f2"
CM022874.1	RepeatMasker	RC/Helitron	48843872	48844478	4845	-	.	ID="RND-1_FAMILY-31";Tend="1531";Tstart="930";shortTE="F";uid="8c982bea-ca42-4051-90e1-4ad3bd71d5e1"
CM022874.1	RepeatMasker	SINE/5S	32940436	32940551	569	-	.	ID="RND-6_FAMILY-4694";Tend="1132";Tstart="1018";shortTE="F";uid="22398306-f9de-43f0-ab50-ff724af83eba"
CM022874.1	RepeatMasker	SINE/tRNA-RTE	19257310	19257549	632	-	.	ID="RND-4_FAMILY-384";Tend="1136";Tstart="859";shortTE="F";uid="8b94add2-a782-4cb4-b0cb-815985625c6b"
CM022874.1	RepeatMasker	Unknown	48281889	48282009	484	-	.	ID="RND-1_FAMILY-256";Tend="1284";Tstart="1144";shortTE="F";uid="8169e5cf-da58-4dfb-b343-8a760db8413a"
CM022874.1	RepeatMasker	Unknown	22400354	22401029	2611	-	.	ID="RND-1_FAMILY-338";Tend="1357";Tstart="659";shortTE="F";uid="f91c447a-7724-4739-9575-8557f8d483b7"
CM022874.1	RepeatMasker	SINE/5S	51001690	51001941	2225	-	.	ID="RND-6_FAMILY-4694";Tend="1164";Tstart="913";shortTE="F";uid="ecdaee78-282b-443e-a591-1ebd6467d99c"
CM022874.1	RepeatMasker	Unknown	9044582	9044709	2558	-	.	ID="RND-6_FAMILY-6755";Tend="1640";Tstart="1015";shortTE="F";uid="fcee9b72-be89-4d27-bc21-e0f89363aea4"
CM022874.1	RepeatMasker	RC/Helitron	3644968	3645651	4187	-	.	ID="RND-5_FAMILY-688";Tend="1684";Tstart="944";shortTE="F";uid="135e60c3-14aa-46c7-bc7e-409f2df8569a"
CM022874.1	RepeatMasker	Unknown	38291044	38291162	499	-	.	ID="RND-1_FAMILY-433";Tend="3039";Tstart="2912";shortTE="F";uid="2fe16a3c-1447-4cf0-8858-5b97daf4d1bb"
CM022874.1	RepeatMasker	DNA/Sola-1	43029720	43030056	1581	-	.	ID="RND-6_FAMILY-924";Tend="1472";Tstart="1156";shortTE="F";uid="f1cfee56-ec87-4484-b850-6fca15e39e34"
CM022874.1	RepeatMasker	LINE/RTE-BovB	50277804	50277953	1010	-	.	ID="RND-1_FAMILY-75";Tend="1758";Tstart="1604";shortTE="F";uid="63744ced-b2e9-4f46-9a3c-d7b598c02950"
CM022874.1	RepeatMasker	Unknown	25801308	25801484	425	-	.	ID="RND-4_FAMILY-209";Tend="1511";Tstart="1333";shortTE="F";uid="3a2c89fe-5546-4690-b80d-e3a7387dd8c7"
CM022874.1	RepeatMasker	SINE/tRNA-RTE	3590702	3590969	1613	-	.	ID="RND-1_FAMILY-65";Tend="1135";Tstart="871";shortTE="F";uid="3c3c5526-eec8-4101-a21d-ba8dc3b3ddc2"
CM022874.1	RepeatMasker	Unknown	22241748	22241986	914	-	.	ID="RND-4_FAMILY-70";Tend="1129";Tstart="864";shortTE="F";uid="53762fbf-a4e4-4c98-9610-92504beab2e1"
CM022874.1	RepeatMasker	Satellite	31520271	31520553	2185	-	.	ID="RND-6_FAMILY-577";Tend="283";Tstart="1";shortTE="F";uid="6e304b3a-c769-406f-a503-82794055a8fa"
CM022874.1	RepeatMasker	LINE/CR1	4122587	4122785	1012	-	.	ID="RND-4_FAMILY-908";Tend="2169";Tstart="1981";shortTE="F";uid="ca1fa178-b74c-4eed-a3eb-0b9f4e6e4834"
CM022874.1	RepeatMasker	DNA/TcMar-Tc1	29308832	29308970	1043	-	.	ID="RND-4_FAMILY-761";Tend="1073";Tstart="935";shortTE="F";uid="94909251-4477-4690-9e43-e480d1d5fa66"
CM022874.1	RepeatMasker	SINE/tRNA-RTE	23153192	23153300	473	-	.	ID="RND-4_FAMILY-384";Tend="1176";Tstart="1072";shortTE="F";uid="ebf7a139-0127-4322-a9f4-37ea43153be8"
CM022874.1	RepeatMasker	Unknown	17787415	17788237	1685	-	.	ID="RND-5_FAMILY-698";TEgroup="ctg_1%7CRND-5_FAMILY-698%7C8";Tend="1436";Tstart="850";shortTE="F";uid="045926da-88cc-420b-a84b-004e652ba772"
CM022874.1	RepeatMasker	Unknown	31214664	31215089	3553	-	.	ID="RND-6_FAMILY-4789";Tend="1209";Tstart="777";shortTE="F";uid="5763aa6b-7069-4e2a-a047-b9e76b6dbca8"
CM022874.1	RepeatMasker	RC/Helitron	52371885	52372068	1500	-	.	ID="RND-6_FAMILY-4233";Tend="1742";Tstart="1558";shortTE="F";uid="012bbf90-db66-466d-9953-9c9a77eecae9"
CM022874.1	RepeatMasker	Unknown	31217179	31217360	1291	-	.	ID="RND-6_FAMILY-2460";Tend="1074";Tstart="896";shortTE="F";uid="54772819-97c8-4a67-9af5-99dec405cd84"
CM022874.1	RepeatMasker	DNA/TcMar-Tc1	37856283	37857154	959	-	.	ID="MARINER-8_BM";Tend="1346";Tstart="471";shortTE="F";uid="3648b13b-a3e7-46bf-897c-2d4e8f397344"
CM022874.1	RepeatMasker	Unknown	4905984	4906136	812	-	.	ID="RND-1_FAMILY-11";Tend="1355";Tstart="1182";shortTE="F";uid="aab32fb9-ac83-4106-a290-4749fb014434"
CM022874.1	RepeatMasker	LINE/RTE-BovB	5213329	5213616	857	-	.	ID="RND-5_FAMILY-109";Tend="1352";Tstart="1064";shortTE="F";uid="5f6e8fe5-7a29-44d8-a5b6-cd7286d285e0"
CM022874.1	RepeatMasker	Unknown	48943266	48943494	1241	-	.	ID="RND-6_FAMILY-3995";Tend="1373";Tstart="1080";shortTE="F";uid="f4af43fc-0d3c-41a0-ae47-589e99546983"
CM022874.1	RepeatMasker	LINE/RTE-BovB	46495119	46495300	703	-	.	ID="RND-1_FAMILY-30";Tend="1128";Tstart="907";shortTE="F";uid="6db60934-a48a-4bb6-9e51-9c250851b64d"
CM022874.1	RepeatMasker	Unknown	12368949	12369322	2463	-	.	ID="RND-1_FAMILY-176";Tend="2326";Tstart="1944";shortTE="F";uid="9dbeef05-6b36-4c32-a27e-c4f56d98307b"
CM022874.1	RepeatMasker	DNA/hAT?	44020342	44020484	861	-	.	ID="RND-1_FAMILY-642";Tend="1063";Tstart="921";shortTE="F";uid="121a25e2-63f1-48da-a112-3dbff546853b"
CM022874.1	RepeatMasker	RC/Helitron	4539681	4539879	466	-	.	ID="RND-6_FAMILY-4124";Tend="1645";Tstart="1460";shortTE="F";uid="68ceb27f-bcf3-48a4-95e4-9ac4deca6cc2"
CM022874.1	RepeatMasker	Satellite	28258766	28258884	440	-	.	ID="RND-5_FAMILY-399";Tend="1206";Tstart="1077";shortTE="F";uid="14817f58-a866-408e-a870-55b9a9ef94e3"
CM022874.1	RepeatMasker	Unknown	43671034	43671174	625	-	.	ID="RND-6_FAMILY-4736";Tend="1125";Tstart="969";shortTE="F";uid="8ecd2ab6-a1cf-40b1-884c-c83c2f24cc09"
CM022874.1	RepeatMasker	RC/Helitron	3133283	3133482	1373	-	.	ID="RND-4_FAMILY-269";Tend="1222";Tstart="1022";shortTE="F";uid="0709dabd-c3c0-40bd-8065-d53b9e615e83"
CM022874.1	RepeatMasker	Satellite	16642021	16642162	1124	-	.	ID="RND-6_FAMILY-46";Tend="1372";Tstart="1231";shortTE="F";uid="3d9ec236-38f1-4794-a850-32c086fc18bf"
CM022874.1	RepeatMasker	DNA/TcMar-Tc1	24510891	24511046	1149	-	.	ID="RND-4_FAMILY-761";Tend="1102";Tstart="938";shortTE="F";uid="956d9b4e-5409-41bd-a1aa-257a965550af"
CM022874.1	RepeatMasker	Unknown	47460663	47460896	532	-	.	ID="HALYOMORPHA_HALYS-5_FAMILY-2001";Tend="437";Tstart="39";shortTE="F";uid="4d073781-fbe2-4e53-b08e-3164322acba1"
CM022874.1	RepeatMasker	DNA/hAT-Blackjack	44333776	44334141	1721	-	.	ID="RND-1_FAMILY-481";Tend="1228";Tstart="846";shortTE="F";uid="6b8c1b26-3134-4c20-b6da-b4085f218c48"
CM022874.1	RepeatMasker	LTR/Gypsy	16925080	16925233	911	-	.	ID="RND-5_FAMILY-5855";Tend="1045";Tstart="900";shortTE="F";uid="5c5b2fc2-827b-47d9-847e-a9628225cf20"
CM022874.1	RepeatMasker	Unknown	3599271	3599663	3160	-	.	ID="RND-1_FAMILY-546";Tend="1355";Tstart="964";shortTE="F";uid="c314e497-511d-438e-9e30-17f18894ad4a"
CM022874.1	RepeatMasker	Unknown	20648589	20648828	1710	-	.	ID="RND-6_FAMILY-3995";Tend="1363";Tstart="1128";shortTE="F";uid="6e724ab2-1246-4a54-a693-0c8eed3fca9f"
CM022874.1	RepeatMasker	LINE/I-Jockey	6815704	6815894	714	-	.	ID="RND-6_FAMILY-6858";Tend="1585";Tstart="1381";shortTE="F";uid="ca562071-4f3d-4357-888b-5a67ba910a60"
CM022874.1	RepeatMasker	RC/Helitron	1396152	1396390	1648	-	.	ID="RND-6_FAMILY-1533";Tend="1234";Tstart="986";shortTE="F";uid="fa971d84-dbda-4ca9-b6e0-8285b0cf69b4"
CM022874.1	RepeatMasker	Unknown	36236005	36236274	1673	-	.	ID="RND-6_FAMILY-4999";Tend="1390";Tstart="1115";shortTE="F";uid="f16885a9-8fe4-4a8e-a1bf-ec42030e377b"
CM022874.1	RepeatMasker	Unknown	49407989	49408098	452	-	.	ID="RND-6_FAMILY-4111";Tend="1194";Tstart="1078";shortTE="F";uid="2a2e0c0d-ad50-45b3-93ee-dbe7027952e6"
CM022874.1	RepeatMasker	Unknown	27721362	27721494	475	-	.	ID="RND-6_FAMILY-17595";Tend="1383";Tstart="1251";shortTE="F";uid="62f52814-d09f-4da0-9b3c-2d5f5908ed4b"
CM022874.1	RepeatMasker	LINE/R1-LOA	20840358	20842306	6844	-	.	ID="RND-6_FAMILY-1308";Tend="3103";Tstart="65";shortTE="F";uid="f0b6ae3f-cc81-4ba5-9a08-6aacb2334338"
CM022874.1	RepeatMasker	Unknown	38556987	38557503	3124	-	.	ID="RND-4_FAMILY-132";Tend="1518";Tstart="944";shortTE="F";uid="d330293d-1b40-498b-9827-9e841d810e81"
CM022874.1	RepeatMasker	DNA/TcMar-Tc1	48988511	48988866	1754	-	.	ID="RND-1_FAMILY-114";Tend="2425";Tstart="2145";shortTE="F";uid="92ab3542-22ca-47b7-a3ae-61b9c694e323"
CM022874.1	RepeatMasker	DNA/CMC-Chapaev-3	42363628	42363933	2517	-	.	ID="RND-1_FAMILY-68";Tend="1421";Tstart="1116";shortTE="F";uid="e5213bf4-aa35-491a-b65f-ce3d4f202820"
CM022874.1	RepeatMasker	LINE/CR1	27932739	27932915	698	-	.	ID="RND-6_FAMILY-198";Tend="1236";Tstart="1054";shortTE="F";uid="628f9f4f-8e83-4a86-a96d-a63ff8e1e0c1"
CM022874.1	RepeatMasker	Unknown	43310644	43310936	1851	-	.	ID="RND-1_FAMILY-443";Tend="1207";Tstart="931";shortTE="F";uid="35b3f9cb-d896-4593-959e-67357f9e6c6f"
CM022874.1	RepeatMasker	Satellite	6802338	6802542	1501	-	.	ID="RND-6_FAMILY-46";Tend="1426";Tstart="1222";shortTE="F";uid="495cc551-c8f7-4611-ae70-381abd7dd8bf"
CM022874.1	RepeatMasker	RC/Helitron	565240	565671	795	-	.	ID="RND-5_FAMILY-848";Tend="1622";Tstart="1232";shortTE="F";uid="7f0aa44e-0881-4220-ae89-49315fc30ab2"
CM022874.1	RepeatMasker	Unknown	20393996	20394217	1775	-	.	ID="RND-1_FAMILY-294";Tend="1478";Tstart="1259";shortTE="F";uid="be5857e8-2537-4837-a7fc-136f11915f5c"
CM022874.1	RepeatMasker	Satellite	44688152	44688252	866	-	.	ID="RND-3_FAMILY-672";Tend="1137";Tstart="1037";shortTE="F";uid="27b57844-8c0f-4549-8bd5-46cf2eae6f4b"
CM022874.1	RepeatMasker	LINE/RTE-BovB	10859661	10859836	945	-	.	ID="RND-1_FAMILY-75";Tend="1813";Tstart="1611";shortTE="F";uid="7d9df446-81cb-46e2-a4ed-eaa76bdaa2b6"
CM022874.1	RepeatMasker	SINE/5S	37813492	37813599	449	-	.	ID="RND-6_FAMILY-1021";Tend="1066";Tstart="948";shortTE="F";uid="fd8313d4-580d-4d7f-a303-2f60f44347a4"
CM022874.1	RepeatMasker	Unknown	15773431	15773531	558	-	.	ID="RND-1_FAMILY-39";Tend="1275";Tstart="1175";shortTE="F";uid="174931ed-196c-4dd7-9832-2d023711b72b"
CM022874.1	RepeatMasker	Unknown	49070439	49070551	941	-	.	ID="RND-1_FAMILY-1067";Tend="2949";Tstart="2837";shortTE="F";uid="69e33c04-3a52-4a64-a3e4-c9acdb1d367a"
CM022874.1	RepeatMasker	RC/Helitron	18394696	18395788	2938	-	.	ID="RND-1_FAMILY-95";Tend="2008";Tstart="883";shortTE="F";uid="4b211255-ccea-4448-b999-edc2d268a866"
CM022874.1	RepeatMasker	RC/Helitron	44970937	44971115	1051	-	.	ID="RND-1_FAMILY-95";Tend="1909";Tstart="1706";shortTE="F";uid="c4954f44-ade0-4c7f-884b-71e90e46a553"
CM022874.1	RepeatMasker	RC/Helitron	37423422	37423592	472	-	.	ID="RND-6_FAMILY-707";Tend="1442";Tstart="1238";shortTE="F";uid="71d5ec48-16bb-48db-b94e-24158ac14596"
CM022874.1	RepeatMasker	SINE/tRNA-RTE	24248724	24248843	566	-	.	ID="RND-1_FAMILY-48";Tend="1023";Tstart="886";shortTE="F";uid="d372a365-3701-4abf-a608-1096bb4aa7bd"
CM022874.1	RepeatMasker	DNA/hAT-Charlie	542380	542561	1206	-	.	ID="RND-2_FAMILY-110";Tend="1329";Tstart="1151";shortTE="F";uid="0e1ff493-a6e8-4099-84cd-37de4ce58f55"
CM022874.1	RepeatMasker	Unknown	50117185	50117334	824	-	.	ID="RND-1_FAMILY-49";Tend="1531";Tstart="1402";shortTE="F";uid="19786646-7509-4730-aeb5-08e75879f6f1"
CM022874.1	RepeatMasker	Unknown	5947309	5947510	1337	-	.	ID="RND-1_FAMILY-337";Tend="1139";Tstart="947";shortTE="F";uid="e5aa7ca7-8934-473e-ac46-9ccca2b1cc46"
CM022874.1	RepeatMasker	Unknown	32267034	32267201	411	-	.	ID="RND-2_FAMILY-22";Tend="1145";Tstart="958";shortTE="F";uid="ffe546f1-8472-4f74-b5a7-3eb5890572a4"
CM022874.1	RepeatMasker	DNA/TcMar-Tc1	1678194	1678357	420	-	.	ID="rnd-1_family-360";Tend="974";Tstart="896";shortTE="F";uid="8ba57313-1d2e-4951-b60e-8eeba519b9ae"
CM022874.1	RepeatMasker	SINE/5S	14174574	14174751	1325	-	.	ID="RND-6_FAMILY-1021";Tend="1206";Tstart="1010";shortTE="F";uid="ae21b0b6-3d4b-4cbc-9a1a-4babe9bdf173"
CM022874.1	RepeatMasker	Unknown	7998564	7998671	418	-	.	ID="RND-6_FAMILY-6725";Tend="103";Tstart="3";shortTE="F";uid="831ac5a9-06ab-40f9-974c-7649bdc1e438"
CM022874.1	RepeatMasker	DNA/TcMar-Tc4	29356744	29357051	2431	-	.	ID="RND-5_FAMILY-119";Tend="2049";Tstart="1449";shortTE="F";uid="40b9268b-cded-4706-87ed-2e4a236a4c30"
CM022874.1	RepeatMasker	Unknown	31218791	31219051	1824	-	.	ID="RND-6_FAMILY-7290";Tend="1423";Tstart="1151";shortTE="F";uid="62559eec-f0ef-4096-b46d-0c87cc3d9c74"
CM022874.1	RepeatMasker	Unknown	3802739	3802868	698	-	.	ID="RND-1_FAMILY-279";Tend="1265";Tstart="1133";shortTE="F";uid="754ccb19-7822-4c5d-b596-b790fba56818"
CM022874.1	RepeatMasker	DNA/MULE-MuDR	47124593	47124693	615	-	.	ID="RND-5_FAMILY-444";Tend="1059";Tstart="961";shortTE="F";uid="691b30f3-d755-4359-afc1-d24e3b7ab8a1"
CM022874.1	RepeatMasker	RC/Helitron	47348932	47349073	634	-	.	ID="RND-6_FAMILY-6367";TEgroup="ctg_1%7CRND-6_FAMILY-6367%7C16";Tend="1296";Tstart="1214";shortTE="T";uid="0091ae73-da8b-4ebf-a7f8-9118b08e74e1"
CM022874.1	RepeatMasker	RC/Helitron	2755394	2755603	795	-	.	ID="RND-1_FAMILY-8";Tend="1565";Tstart="1377";shortTE="F";uid="542d8aae-f773-498b-9072-e616a3fb0f05"
CM022874.1	RepeatMasker	LINE/I-Jockey	42476555	42476718	803	-	.	ID="RND-5_FAMILY-2007";Tend="1459";Tstart="1289";shortTE="F";uid="109ab579-e780-46d1-b379-46f308751721"
CM022874.1	RepeatMasker	LINE/CR1	35824447	35825565	7784	-	.	ID="RND-6_FAMILY-4251";Tend="1362";Tstart="282";shortTE="F";uid="36a46438-effa-4769-90c2-eedd89284964"
CM022874.1	RepeatMasker	Satellite	28535506	28535691	1376	-	.	ID="RND-6_FAMILY-46";Tend="1199";Tstart="1003";shortTE="F";uid="1ab650c4-75c5-4f06-85b9-1c57c9f0196d"
CM022874.1	RepeatMasker	Unknown	45956869	45957551	4820	-	.	ID="RND-1_FAMILY-903";Tend="1619";Tstart="941";shortTE="F";uid="150f3dca-2e88-49ed-bb1c-7243de43cc9e"
CM022874.1	RepeatMasker	SINE/tRNA-RTE	14837101	14837545	507	-	.	ID="RND-4_FAMILY-632";TEgroup="ctg_1%7CRND-4_FAMILY-632%7C3";Tend="1121";Tstart="794";shortTE="T";uid="07e33447-9ca3-4ee2-b8b2-4872ee252e94"
CM022874.1	RepeatMasker	DNA	33331728	33331881	812	-	.	ID="RND-4_FAMILY-1031";Tend="375";Tstart="242";shortTE="F";uid="d5b62b18-dd40-42c3-844a-d63efd0fa9a2"
CM022874.1	RepeatMasker	Unknown	5595072	5595396	2008	-	.	ID="RND-1_FAMILY-49";Tend="1622";Tstart="1272";shortTE="F";uid="57247ae8-2108-4d7d-b47f-90a9332908f1"
CM022874.1	RepeatMasker	Satellite	43333539	43333789	1421	-	.	ID="RND-6_FAMILY-46";Tend="1501";Tstart="1231";shortTE="F";uid="51381279-86fc-48fa-9bb1-45d68bd6b2a4"
CM022874.1	RepeatMasker	LINE/RTE-BovB	40263359	40263608	1324	-	.	ID="RND-1_FAMILY-30";Tend="1118";Tstart="843";shortTE="F";uid="a94c22c5-de64-4998-aa82-64a68d42c50d"
CM022874.1	RepeatMasker	Unknown	43055541	43055689	806	-	.	ID="RND-1_FAMILY-287";Tend="1105";Tstart="962";shortTE="F";uid="9a1f769b-8093-44a5-9d95-16fba34bacbf"
CM022874.1	RepeatMasker	DNA/TcMar-Tc1	41181604	41181825	998	-	.	ID="rnd-6_family-1003";Tend="1159";Tstart="940";shortTE="F";uid="45ca8d51-746b-43e9-bf3b-e64c51061874"
CM022874.1	RepeatMasker	Unknown	392531	392940	3186	-	.	ID="RND-1_FAMILY-152";Tend="1651";Tstart="967";shortTE="F";uid="00eebde6-3c0e-4dad-a038-6fb56819dcb7"
CM022874.1	RepeatMasker	LINE/RTE-BovB	12592653	12592946	879	-	.	ID="RND-1_FAMILY-30";Tend="1139";Tstart="802";shortTE="F";uid="20c66313-0728-45c3-ab80-7f89b8f59c28"
CM022874.1	RepeatMasker	DNA/P	48038273	48038385	448	-	.	ID="RND-5_FAMILY-2630";Tend="246";Tstart="153";shortTE="F";uid="a017474b-77af-4b92-b205-481f1de124e8"
CM022874.1	RepeatMasker	Unknown	17804615	17804722	630	-	.	ID="RND-3_FAMILY-37";Tend="1369";Tstart="1262";shortTE="F";uid="e29885a2-bc1f-4f1d-8f16-a158ca363fd3"
CM022874.1	RepeatMasker	Unknown	32806107	32806308	1579	-	.	ID="RND-1_FAMILY-474";Tend="2317";Tstart="2120";shortTE="F";uid="bbd465f0-ebf5-4114-b04e-80d2ad8ed47d"
CM022874.1	RepeatMasker	LINE/L2	5730765	5731604	6715	-	.	ID="RND-6_FAMILY-9545";Tend="1522";Tstart="674";shortTE="F";uid="c81d47b0-3efd-40a1-8c5e-b52588313107"
CM022874.1	RepeatMasker	RC/Helitron	14227990	14228205	1334	-	.	ID="RND-4_FAMILY-269";Tend="1222";Tstart="983";shortTE="F";uid="78b2eb2b-bd84-4c50-acbd-f205c9340161"
CM022874.1	RepeatMasker	Unknown	8841140	8841555	2862	-	.	ID="RND-6_FAMILY-1699";Tend="2401";Tstart="1986";shortTE="F";uid="318c1b93-7554-4da8-9db6-ea0410f7b23f"
CM022874.1	RepeatMasker	Unknown	24461309	24461433	748	-	.	ID="RND-1_FAMILY-375";Tend="1622";Tstart="1492";shortTE="F";uid="968fb7d8-1dfc-4037-ac10-19cbe1ca47f5"
CM022874.1	RepeatMasker	Unknown	4273403	4273519	421	-	.	ID="RND-5_FAMILY-449";Tend="1182";Tstart="1078";shortTE="F";uid="8422c1eb-4a3b-49d5-802b-8da442ef620f"
CM022874.1	RepeatMasker	DNA/TcMar-Tc1	37782685	37782962	706	-	.	ID="RND-6_FAMILY-137";Tend="1604";Tstart="1329";shortTE="F";uid="34f9cc71-584e-41ae-9f5c-34a189efe740"
CM022874.1	RepeatMasker	Unknown	22229367	22229529	1226	-	.	ID="RND-4_FAMILY-734";Tend="876";Tstart="722";shortTE="F";uid="05a68a5c-cc3e-48bd-bf21-2c1dc7c163fb"
CM022874.1	RepeatMasker	DNA/hAT-Tip100	39857770	39858040	1277	-	.	ID="RND-5_FAMILY-697";Tend="1160";Tstart="872";shortTE="F";uid="16316a84-abbc-4176-8ad6-72b238e0e03a"
CM022874.1	RepeatMasker	Unknown	52244104	52244378	2231	-	.	ID="RND-1_FAMILY-355";Tend="1137";Tstart="864";shortTE="F";uid="fdcc2aca-68ee-45c8-ade1-3d6a56e4736c"
CM022874.1	RepeatMasker	Unknown	27567413	27567912	1851	-	.	ID="RND-1_FAMILY-191";Tend="1884";Tstart="1374";shortTE="F";uid="58ea94c1-631b-40d7-9277-c74452a93619"
CM022874.1	RepeatMasker	Unknown	39757220	39757507	1012	-	.	ID="RND-5_FAMILY-591";Tend="1131";Tstart="833";shortTE="F";uid="2f6ab880-876f-4c88-bb9f-a34a67debacf"
CM022874.1	RepeatMasker	Unknown	35563616	35563974	1322	-	.	ID="RND-1_FAMILY-441";Tend="1315";Tstart="941";shortTE="F";uid="57c60fba-45a4-4248-b691-b50778201b33"
CM022874.1	RepeatMasker	DNA/TcMar-Tc4	25785319	25785538	1176	-	.	ID="RND-5_FAMILY-127";Tend="2376";Tstart="2170";shortTE="F";uid="7a6c3ca0-0121-40fc-95fa-11ebea2fd373"
CM022874.1	RepeatMasker	DNA/TcMar-Tc1	40217746	40218194	2558	-	.	ID="RND-4_FAMILY-1191";Tend="1402";Tstart="935";shortTE="F";uid="99814f6f-9a0c-4de8-a57e-abe7c8c835af"
CM022874.1	RepeatMasker	Unknown	27960704	27960843	780	-	.	ID="RND-6_FAMILY-1250";Tend="775";Tstart="629";shortTE="F";uid="b5d779bc-b987-4f53-8271-0b1d930982c0"
CM022874.1	RepeatMasker	LINE/RTE-BovB	43152608	43152875	1596	-	.	ID="RND-5_FAMILY-1885";Tend="1217";Tstart="944";shortTE="F";uid="185d52cd-a382-4304-899c-240615fc3164"
CM022874.1	RepeatMasker	Unknown	23129978	23130085	446	-	.	ID="RND-5_FAMILY-650";Tend="514";Tstart="420";shortTE="F";uid="bcf9da38-0ab9-4bdc-823c-a3edb215b549"
CM022874.1	RepeatMasker	LINE/Penelope	12991925	12992028	542	-	.	ID="RND-1_FAMILY-172";Tend="1497";Tstart="1390";shortTE="F";uid="606f5bbf-51c9-4335-b29f-879157a3d524"
CM022874.1	RepeatMasker	Unknown	2875582	2875689	410	-	.	ID="RND-4_FAMILY-209";Tend="1418";Tstart="1321";shortTE="F";uid="711ef19c-923e-46ab-a4fd-d2480569d9cb"
CM022874.1	RepeatMasker	DNA/hAT-Tip100	48041550	48041769	1667	-	.	ID="RND-1_FAMILY-936";Tend="729";Tstart="504";shortTE="F";uid="7129934e-090a-4186-b3c2-ba30009b2d19"
CM022874.1	RepeatMasker	SINE/MIR	31765168	31765417	903	-	.	ID="RND-1_FAMILY-44";Tend="1182";Tstart="890";shortTE="F";uid="786e4aec-a768-4b3f-ac58-98d1dabbae78"
CM022874.1	RepeatMasker	Unknown	49781684	49781935	1351	-	.	ID="RND-6_FAMILY-4736";TEgroup="ctg_1%7CRND-6_FAMILY-4736%7C11";Tend="1140";Tstart="938";shortTE="F";uid="6c9bb9da-d14e-435a-8238-3cea304c6949"
CM022874.1	RepeatMasker	Unknown	5006857	5007036	1170	-	.	ID="RND-1_FAMILY-116";Tend="1132";Tstart="963";shortTE="F";uid="0e008b41-de7e-410c-a1a1-5d5a4a025b8e"
CM022874.1	RepeatMasker	Unknown	2091948	2092138	629	-	.	ID="RND-6_FAMILY-446";Tend="1437";Tstart="1249";shortTE="F";uid="613c98e6-e7f6-4642-8122-0a1381bfa53b"
CM022874.1	RepeatMasker	Unknown	14687158	14687356	1092	-	.	ID="RND-6_FAMILY-6755";Tend="1387";Tstart="1188";shortTE="F";uid="9ca9d301-2736-4fe2-93ac-0adf3551e4e1"
CM022874.1	RepeatMasker	Satellite	19133453	19133718	1611	-	.	ID="RND-6_FAMILY-46";Tend="1488";Tstart="1218";shortTE="F";uid="850fdedf-8211-446a-b141-d02ef3c74bff"
CM022874.1	RepeatMasker	Unknown	23856735	23856971	847	-	.	ID="RND-6_FAMILY-9040";Tend="1346";Tstart="1070";shortTE="F";uid="03f22e6e-4176-49e4-b73a-970aecff464c"
CM022874.1	RepeatMasker	Unknown	48028366	48028649	929	-	.	ID="RND-5_FAMILY-88";Tend="1579";Tstart="1187";shortTE="F";uid="e92d7372-bee4-4d03-9e38-3dbf0e747d4f"
CM022874.1	RepeatMasker	Unknown	41089660	41089803	996	-	.	ID="RND-1_FAMILY-337";Tend="1118";Tstart="975";shortTE="F";uid="578b60b8-d7ef-4226-b638-729fd776e8b9"
CM022874.1	RepeatMasker	Unknown	5141986	5142283	1273	-	.	ID="RND-5_FAMILY-562";Tend="1111";Tstart="727";shortTE="F";uid="9d4bcd9b-0150-4973-84c2-dce92e0a4418"
CM022874.1	RepeatMasker	RC/Helitron	5140905	5141026	750	-	.	ID="RND-6_FAMILY-707";Tend="1464";Tstart="1340";shortTE="F";uid="a536507a-3afe-45b1-b299-361f49aa5324"
CM022874.1	RepeatMasker	DNA/TcMar-Tc1	13137162	13137883	5511	-	.	ID="RND-1_FAMILY-376";Tend="1695";Tstart="964";shortTE="F";uid="7b7cc6c5-7568-4d48-b174-2ea1a06b8945"
CM022874.1	RepeatMasker	Unknown	7150146	7150505	1289	-	.	ID="RND-6_FAMILY-154";Tend="1448";Tstart="1215";shortTE="F";uid="c0b9fe2d-0403-42ce-8670-dd666928e067"
CM022874.1	RepeatMasker	Unknown	2229346	2229608	666	-	.	ID="RND-6_FAMILY-6755";Tend="1360";Tstart="1083";shortTE="F";uid="44fe707a-307a-4051-ad01-0c89fc4d0edf"
CM022874.1	RepeatMasker	Unknown	33294183	33294446	2144	-	.	ID="RND-1_FAMILY-201";Tend="1005";Tstart="748";shortTE="F";uid="0afed946-af96-4c2b-bde8-94765f196822"
CM022874.1	RepeatMasker	Satellite	49767474	49767581	443	-	.	ID="RND-6_FAMILY-46";Tend="114";Tstart="1";shortTE="F";uid="3f47e3a4-4486-452f-8397-f90c44e268ca"
CM022874.1	RepeatMasker	Unknown	40705261	40705535	775	-	.	ID="RND-6_FAMILY-713";Tend="1015";Tstart="805";shortTE="F";uid="31f88901-c1bf-4d59-8ae3-1b52eb4228ef"
CM022874.1	RepeatMasker	Unknown	6739438	6739546	620	-	.	ID="RND-2_FAMILY-87";Tend="1030";Tstart="918";shortTE="F";uid="dd9a5193-0f97-43f4-9530-c617dd30a8ce"
CM022874.1	RepeatMasker	RC/Helitron	17523172	17523502	1374	-	.	ID="RND-1_FAMILY-95";Tend="1227";Tstart="881";shortTE="F";uid="2b72d590-a2ba-457e-a6b2-3cdba8b26c5b"
CM022874.1	RepeatMasker	DNA/TcMar-Tc1	12397883	12398275	647	-	.	ID="RND-4_FAMILY-629";Tend="1698";Tstart="1201";shortTE="F";uid="48afae97-7a1b-4c56-8ff9-e146f569ec8e"
CM022874.1	RepeatMasker	Unknown	47805095	47805353	1358	-	.	ID="RND-1_FAMILY-55";Tend="335";Tstart="69";shortTE="F";uid="3f850459-0a9a-4d8f-825c-fb5781ed11b7"
CM022874.1	RepeatMasker	Unknown	42763247	42763459	876	-	.	ID="RND-6_FAMILY-1126";Tend="688";Tstart="478";shortTE="F";uid="4eb1af13-e2d9-472f-aa9f-192d438d2cd7"
CM022874.1	RepeatMasker	DNA/hAT-Tip100	20146922	20147057	854	-	.	ID="RND-1_FAMILY-814";Tend="616";Tstart="478";shortTE="F";uid="d43453a4-3768-42ac-8d88-fc66367a506b"
CM022874.1	RepeatMasker	RC/Helitron	6571764	6571910	578	-	.	ID="HELITRON-N7_PXU";Tend="141";Tstart="4";shortTE="F";uid="40dbbbd6-b81d-496a-aa21-e81d30acb4dd"
CM022874.1	RepeatMasker	LINE/CRE	1431987	1432148	1323	-	.	ID="RND-5_FAMILY-51";Tend="1222";Tstart="1061";shortTE="F";uid="277c037c-bb0b-4b08-9c43-80a7c2cf8b59"
CM022874.1	RepeatMasker	RC/Helitron	15869841	15870469	3925	-	.	ID="RND-6_FAMILY-5746";Tend="3086";Tstart="2482";shortTE="F";uid="9b95b8b0-ae89-4f77-9dfb-4a9d4aa41f56"
CM022874.1	RepeatMasker	LINE/I-Jockey	13074311	13074827	2045	-	.	ID="RND-5_FAMILY-1271";Tend="1436";Tstart="918";shortTE="F";uid="75e15859-fe3b-449a-a376-0fd5889aeb07"
CM022874.1	RepeatMasker	LINE/R1-LOA	25846978	25847229	2186	-	.	ID="RND-4_FAMILY-377";Tend="2757";Tstart="2505";shortTE="F";uid="dee8034c-22bb-4460-8809-840e88fcc3cb"
CM022874.1	RepeatMasker	Satellite	42533491	42533664	1192	-	.	ID="RND-6_FAMILY-577";Tend="1008";Tstart="839";shortTE="F";uid="01f4580c-555f-4977-b031-97e78c5e5eaa"
CM022874.1	RepeatMasker	RC/Helitron	6915924	6916095	1263	-	.	ID="RND-1_FAMILY-193";Tend="1995";Tstart="1826";shortTE="F";uid="18e0001c-d546-40e9-b909-f01174e2889f"
CM022874.1	RepeatMasker	SINE/MIR	44047621	44047780	635	-	.	ID="RND-1_FAMILY-44";Tend="1191";Tstart="1015";shortTE="F";uid="4fdaf1d0-7cc2-4db5-a673-a88a46fa060c"
CM022874.1	RepeatMasker	RC/Helitron	47673320	47673451	1054	-	.	ID="RND-4_FAMILY-269";Tend="948";Tstart="819";shortTE="F";uid="05725985-b4e0-4037-95cc-eedc5ae9b632"
CM022874.1	RepeatMasker	RC/Helitron	18767257	18767445	488	-	.	ID="RND-1_FAMILY-999";Tend="2140";Tstart="1963";shortTE="F";uid="acdb20cc-7e39-4140-8be1-02e239b935ed"
CM022874.1	RepeatMasker	DNA/TcMar-Tc1	35718530	35718783	1393	-	.	ID="RND-5_FAMILY-2403";Tend="1117";Tstart="877";shortTE="F";uid="ccda1978-aa3a-49a7-95f6-4eb22aee00bd"
CM022874.1	RepeatMasker	Unknown	48847387	48847779	2558	-	.	ID="RND-6_FAMILY-6755";Tend="1406";Tstart="1022";shortTE="F";uid="232c15e8-9829-48ff-8696-4d120d5541bf"
CM022874.1	RepeatMasker	Unknown	29120955	29121270	2770	-	.	ID="RND-1_FAMILY-133";Tend="918";Tstart="339";shortTE="F";uid="03af85c5-fa74-40dc-8bdd-6442616c586f"
CM022874.1	RepeatMasker	Unknown	34339474	34339629	1125	-	.	ID="RND-5_FAMILY-1023";Tend="1235";Tstart="1069";shortTE="F";uid="33d76ef0-2594-44c6-b086-a6a47d8950ec"
CM022874.1	RepeatMasker	Unknown	20434171	20434600	2845	-	.	ID="RND-1_FAMILY-133";Tend="1581";Tstart="1163";shortTE="F";uid="2c74780f-51f9-4590-85ff-751823507c45"
CM022874.1	RepeatMasker	SINE/tRNA-RTE	49964271	49964477	928	-	.	ID="RND-6_FAMILY-1330";Tend="1111";Tstart="894";shortTE="F";uid="eb7ee6ce-672a-4707-b270-da857ef6d672"
CM022874.1	RepeatMasker	SINE/tRNA-RTE	4700895	4701024	1004	-	.	ID="RND-4_FAMILY-339";Tend="1180";Tstart="1051";shortTE="F";uid="488a3cf0-b467-497c-8e55-2196f1ef13c5"
CM022874.1	RepeatMasker	Unknown	1609786	1610041	533	-	.	ID="RND-1_FAMILY-11";Tend="981";Tstart="696";shortTE="F";uid="41c7e1a1-569e-403d-926f-d3ce307b5d2f"
CM022874.1	RepeatMasker	Unknown	52472988	52473503	3082	-	.	ID="RND-1_FAMILY-624";Tend="1401";Tstart="860";shortTE="F";uid="fc3bd53e-2db6-47c7-9ded-c5a346c2f4c2"
CM022874.1	RepeatMasker	DNA/CMC-Chapaev-3	48988478	48988600	696	-	.	ID="RND-6_FAMILY-2378";Tend="1312";Tstart="1186";shortTE="F";uid="7dea44ee-693b-473a-aec9-f2d6c3e8e01c"
CM022874.1	RepeatMasker	Unknown	1683796	1684062	1420	-	.	ID="RND-5_FAMILY-2899";Tend="1176";Tstart="889";shortTE="F";uid="9523428b-5a20-4085-9d8a-31b31503057a"
CM022874.1	RepeatMasker	LINE/R1-LOA	254008	254472	3094	-	.	ID="RND-1_FAMILY-938";Tend="1088";Tstart="621";shortTE="F";uid="7a22622f-daf2-404d-8819-fd8fe0a64a64"
CM022874.1	RepeatMasker	Unknown	9963731	9963932	971	-	.	ID="RND-1_FAMILY-338";Tend="2483";Tstart="2290";shortTE="F";uid="09347456-c457-4ea0-bc59-175c9c5ef537"
CM022874.1	RepeatMasker	SINE/MIR	25508424	25508556	665	-	.	ID="RND-1_FAMILY-44";Tend="1022";Tstart="872";shortTE="F";uid="3e56f999-3c8d-45cc-ab5f-e4412e9f2524"
CM022874.1	RepeatMasker	LINE/Penelope	36825020	36825420	2898	-	.	ID="RND-6_FAMILY-2845";Tend="1262";Tstart="875";shortTE="F";uid="a9f2fdc8-353e-4e66-85d9-1e8f1ee22acf"
CM022874.1	RepeatMasker	Unknown	22796642	22796866	956	-	.	ID="RND-5_FAMILY-277";Tend="882";Tstart="688";shortTE="F";uid="1f1b4184-710d-4b7f-b5ed-58d04f7b6989"
CM022874.1	RepeatMasker	SINE/5S	31037989	31038218	1985	-	.	ID="RND-6_FAMILY-1021";Tend="1203";Tstart="974";shortTE="F";uid="fda76718-fc68-479d-8f6c-9414c7dd8446"
CM022874.1	RepeatMasker	Unknown	22713388	22713538	1218	-	.	ID="RND-1_FAMILY-834";Tend="3037";Tstart="2892";shortTE="F";uid="9de3ae9d-1186-470a-ac70-a5296fe95b1c"
CM022874.1	RepeatMasker	LINE/L2	23803801	23803955	426	-	.	ID="RND-1_FAMILY-904";Tend="1128";Tstart="934";shortTE="F";uid="70dd30a8-8403-45f2-9f8f-6816d61c91e7"
CM022874.1	RepeatMasker	Unknown	27056801	27057021	846	-	.	ID="RND-5_FAMILY-4341";Tend="1212";Tstart="950";shortTE="F";uid="845bcea2-9e64-4ab0-9015-cf9ff670d36c"
CM022874.1	RepeatMasker	Unknown	5613775	5613959	1459	-	.	ID="RND-5_FAMILY-34";Tend="1124";Tstart="936";shortTE="F";uid="71e05098-24cd-4ddc-8949-0d6af15b7e28"
CM022874.1	RepeatMasker	DNA/hAT-Charlie	28096311	28096444	482	-	.	ID="RND-6_FAMILY-2166";Tend="1556";Tstart="1426";shortTE="F";uid="fec3279c-79bd-463d-b0ba-f03b5222bea0"
CM022874.1	RepeatMasker	Unknown	45685490	45685815	1815	-	.	ID="RND-1_FAMILY-109";Tend="1334";Tstart="959";shortTE="F";uid="2ac4befb-fccb-4c3a-85f7-5aac10191b99"
CM022874.1	RepeatMasker	LINE/I-Jockey	7803413	7803595	675	-	.	ID="RND-4_FAMILY-1457";Tend="1208";Tstart="1018";shortTE="F";uid="ae34b41c-445c-4cab-b6d8-a7781cd44675"
CM022874.1	RepeatMasker	LINE/CR1	11808134	11808240	822	-	.	ID="RND-6_FAMILY-3749";Tend="1345";Tstart="1239";shortTE="F";uid="bc52a9b0-c806-404d-b817-aed74235863f"
CM022874.1	RepeatMasker	Satellite	42264650	42264930	2118	-	.	ID="RND-6_FAMILY-46";Tend="1215";Tstart="935";shortTE="F";uid="898794ab-747d-4c44-b3eb-a81e5a67e7bb"
CM022874.1	RepeatMasker	Unknown	12049102	12049287	486	-	.	ID="RND-3_FAMILY-316";Tend="1216";Tstart="1031";shortTE="F";uid="af8293e8-955e-44d4-a358-e31acfc292ef"
CM022874.1	RepeatMasker	Unknown	31474978	31475129	450	-	.	ID="RND-4_FAMILY-1056";Tend="552";Tstart="402";shortTE="F";uid="2a1ab3fb-dce7-4093-8e2e-49ab16d86bbf"
CM022874.1	RepeatMasker	Unknown	41251945	41252059	556	-	.	ID="RND-6_FAMILY-3679";Tend="1707";Tstart="1595";shortTE="F";uid="7e4a1e9b-89e4-417c-9840-4f0510fadabf"
CM022874.1	RepeatMasker	Unknown	3521000	3521602	2654	-	.	ID="RND-3_FAMILY-183";Tend="1451";Tstart="761";shortTE="F";uid="2e25ad20-086a-4638-b0e6-5343fa1d7a52"
CM022874.1	RepeatMasker	DNA/TcMar-Tc1	2833797	2834597	4188	-	.	ID="RND-5_FAMILY-3984";Tend="1676";Tstart="867";shortTE="F";uid="f45fed6a-136f-4725-bbe3-b5006acaf53d"
CM022874.1	RepeatMasker	Satellite	13674494	13674760	2236	-	.	ID="RND-6_FAMILY-577";Tend="1297";Tstart="1032";shortTE="F";uid="a1660db1-8388-402e-b89f-d835bd0b9308"
CM022874.1	RepeatMasker	DNA/TcMar-Tc1	2063327	2063604	2291	-	.	ID="RND-1_FAMILY-423";Tend="1699";Tstart="1423";shortTE="F";uid="0f4e2548-6bdc-409b-8d15-11a49e33989f"
CM022874.1	RepeatMasker	DNA/Sola-1	16817664	16817798	988	-	.	ID="RND-6_FAMILY-924";Tend="1476";Tstart="1342";shortTE="F";uid="a53571cf-c7b0-4278-b311-125629e8948c"
CM022874.1	RepeatMasker	Unknown	33931116	33931824	3675	-	.	ID="RND-1_FAMILY-191";Tend="1985";Tstart="1197";shortTE="F";uid="7e92dde1-9cdf-469c-90ad-f301cb939f6d"
CM022874.1	RepeatMasker	DNA/hAT-Tip100	39974634	39974820	772	-	.	ID="RND-3_FAMILY-262";Tend="1107";Tstart="933";shortTE="F";uid="804b88b3-af5c-46c4-8fa9-776a54a7c456"
CM022874.1	RepeatMasker	Unknown	31238199	31238454	1678	-	.	ID="RND-1_FAMILY-375";Tend="1614";Tstart="1345";shortTE="F";uid="c40514e7-8e1d-47c1-9513-41a51433e316"
CM022874.1	RepeatMasker	Unknown	13021022	13021248	981	-	.	ID="RND-5_FAMILY-540";Tend="1245";Tstart="964";shortTE="F";uid="73c05e69-3b47-4969-b0df-594f168a25c5"
CM022874.1	RepeatMasker	Unknown	12895701	12895920	905	-	.	ID="RND-3_FAMILY-316";Tend="1113";Tstart="846";shortTE="F";uid="42dc8f36-2e91-4cba-bbc9-ffa8d568ecab"
CM022874.1	RepeatMasker	LINE/RTE-BovB	50912596	50912702	630	-	.	ID="RND-1_FAMILY-75";Tend="1239";Tstart="1134";shortTE="F";uid="6cf398ac-ebda-444b-ad75-9586a8421d3f"
CM022874.1	RepeatMasker	RC/Helitron	45098268	45098423	1322	-	.	ID="RND-1_FAMILY-35";Tend="1571";Tstart="1415";shortTE="F";uid="aa023a46-ebff-4f90-8377-b89f515f214d"
CM022874.1	RepeatMasker	SINE/5S	1902260	1902522	2349	-	.	ID="RND-6_FAMILY-1021";Tend="1206";Tstart="944";shortTE="F";uid="77daf979-9309-490f-b3b8-e1af1a287e0d"
CM022874.1	RepeatMasker	Unknown	28147239	28147543	1087	-	.	ID="RND-4_FAMILY-132";Tend="1518";Tstart="1173";shortTE="F";uid="f8eeedb5-3692-402b-a0a3-d35d6a455180"
CM022874.1	RepeatMasker	Unknown	22891152	22891348	463	-	.	ID="RND-6_FAMILY-370";Tend="2004";Tstart="1799";shortTE="F";uid="6431f8d2-36a4-47cf-b07e-0af22ed647de"
CM022874.1	RepeatMasker	SINE/5S	51170372	51170573	1475	-	.	ID="RND-6_FAMILY-1021";Tend="1182";Tstart="945";shortTE="F";uid="1988c862-12c6-447f-ac64-44a1449424d6"
CM022874.1	RepeatMasker	DNA/MULE-MuDR	932868	933039	1369	-	.	ID="RND-1_FAMILY-161";Tend="1109";Tstart="939";shortTE="F";uid="22375263-a397-4a41-96c9-878cb0061901"
CM022874.1	RepeatMasker	Unknown	44618693	44619367	524	-	.	ID="RND-5_FAMILY-2629";Tend="452";Tstart="31";shortTE="F";uid="06949a62-9e02-4bba-a023-34662052a42f"
CM022874.1	RepeatMasker	Unknown	33703675	33703898	982	-	.	ID="RND-6_FAMILY-399";Tend="1733";Tstart="1498";shortTE="F";uid="02813537-2f5c-45f5-8d09-626cb6698e31"
CM022874.1	RepeatMasker	Unknown	35570031	35570212	869	-	.	ID="RND-1_FAMILY-422";Tend="980";Tstart="809";shortTE="F";uid="27bdd5a7-5b9a-4fc3-bdb2-f41cb3e1810b"
CM022874.1	RepeatMasker	Unknown	34396812	34397105	726	-	.	ID="RND-5_FAMILY-2732";Tend="1493";Tstart="1222";shortTE="F";uid="f545f05f-d66c-45bc-9f8d-9e6599352231"
CM022874.1	RepeatMasker	Unknown	30294107	30294941	2512	-	.	ID="RND-1_FAMILY-55";Tend="1815";Tstart="322";shortTE="F";uid="0d0d958e-28fc-481c-b544-294a93492bb6"
CM022874.1	RepeatMasker	Unknown	50080675	50080802	1006	-	.	ID="RND-1_FAMILY-208";Tend="1722";Tstart="1589";shortTE="F";uid="c3df24d4-0836-4417-9cef-881f12eca707"
CM022874.1	RepeatMasker	DNA/TcMar-Fot1	13613926	13614480	1911	-	.	ID="RND-6_FAMILY-194";Tend="1501";Tstart="925";shortTE="F";uid="71f8a666-2cae-4f3b-9f2f-e93f5bf0e4fc"
CM022874.1	RepeatMasker	LTR/Gypsy	46234428	46234530	721	-	.	ID="RND-5_FAMILY-481";Tend="1570";Tstart="1468";shortTE="F";uid="29e7882e-da56-47a9-bfae-04a38dda5e14"
CM022874.1	RepeatMasker	Unknown	24347553	24347732	1422	-	.	ID="RND-1_FAMILY-53";Tend="1085";Tstart="905";shortTE="F";uid="68c02dec-b821-40d7-8f01-1f0e8213773d"
CM022874.1	RepeatMasker	LINE/L2	39752554	39752679	482	-	.	ID="RND-4_FAMILY-1748";Tend="2506";Tstart="2362";shortTE="F";uid="ff17eaef-e047-4920-80c4-98970f0308ca"
CM022874.1	RepeatMasker	Satellite	28607040	28607289	836	-	.	ID="RND-6_FAMILY-46";Tend="283";Tstart="1";shortTE="F";uid="55d37374-8125-4487-b8aa-d4ed43d358a5"
CM022874.1	RepeatMasker	Unknown	6421175	6421471	496	-	.	ID="RND-6_FAMILY-8473";TEgroup="ctg_1%7CRND-6_FAMILY-8473%7C1";Tend="755";Tstart="518";shortTE="T";uid="afccd827-64c0-47d6-8839-50797665b5c2"
CM022874.1	RepeatMasker	LINE/CR1	48581274	48581450	1409	-	.	ID="RND-6_FAMILY-7123";Tend="982";Tstart="806";shortTE="F";uid="e79dd898-7b43-4872-926f-cdaa83032a44"
CM022874.1	RepeatMasker	Unknown	49048370	49048556	1127	-	.	ID="RND-4_FAMILY-560";Tend="1528";Tstart="1344";shortTE="F";uid="dccc7e71-c387-49cf-9dca-6fe54b28b18a"
CM022874.1	RepeatMasker	Unknown	51474063	51474277	1259	-	.	ID="RND-1_FAMILY-11";Tend="878";Tstart="635";shortTE="F";uid="b9ab1573-b257-4681-a193-96da0f844294"
CM022874.1	RepeatMasker	Unknown	28860386	28860559	784	-	.	ID="RND-6_FAMILY-4632";Tend="932";Tstart="734";shortTE="F";uid="41c93089-9336-4610-bb36-2b2066f6336e"
CM022874.1	RepeatMasker	DNA/Sola-1	43766021	43766134	456	-	.	ID="RND-6_FAMILY-924";TEgroup="ctg_1%7CRND-6_FAMILY-924%7C2";Tend="1406";Tstart="1351";shortTE="T";uid="d698e9db-f20b-4026-ab2c-aac47f83a665"
CM022874.1	RepeatMasker	Satellite	16000924	16001143	901	-	.	ID="RND-3_FAMILY-672";Tend="1179";Tstart="924";shortTE="F";uid="90a3e225-41eb-47a1-950c-a97a4b37b383"
CM022874.1	RepeatMasker	LINE/R1-LOA	28529546	28529985	2489	-	.	ID="RND-1_FAMILY-938";Tend="1093";Tstart="625";shortTE="F";uid="4f99f6b4-c146-4bbc-a49c-4cbac9fcce71"
CM022874.1	RepeatMasker	Unknown	3310357	3310860	3757	-	.	ID="RND-1_FAMILY-711";Tend="1449";Tstart="892";shortTE="F";uid="4453da2f-bd99-4a9e-8519-16403b4c6526"
CM022874.1	RepeatMasker	DNA/hAT-Tip100	32288545	32289186	2090	-	.	ID="RND-1_FAMILY-848";Tend="744";Tstart="118";shortTE="F";uid="98fdce9a-6091-4d9a-bf33-b10748517572"
CM022874.1	RepeatMasker	Unknown	51789013	51789302	2336	-	.	ID="RND-1_FAMILY-49";Tend="1262";Tstart="964";shortTE="F";uid="e0cea418-8665-4d4d-9e20-504e13e39c73"
CM022874.1	RepeatMasker	Unknown	42885775	42885923	524	-	.	ID="RND-5_FAMILY-555";Tend="1121";Tstart="964";shortTE="F";uid="5443e058-23ee-4cc5-b8ea-907b86ac235b"
CM022874.1	RepeatMasker	SINE/tRNA-RTE	699157	699335	1352	-	.	ID="RND-1_FAMILY-48";Tend="1179";Tstart="1008";shortTE="F";uid="27ad6c27-eed4-491f-ac7b-4b7104f3efda"
CM022874.1	RepeatMasker	DNA/hAT-Tip100	2176791	2176990	845	-	.	ID="RND-3_FAMILY-262";Tend="1118";Tstart="924";shortTE="F";uid="710c6acd-67e4-4dce-ad28-55a57c3997eb"
CM022874.1	RepeatMasker	Unknown	1721115	1721285	1148	-	.	ID="RND-6_FAMILY-222";Tend="1706";Tstart="1491";shortTE="F";uid="dece77aa-02f3-4480-9aeb-825ea36d1eec"
CM022874.1	RepeatMasker	DNA/hAT-Tip100	1670909	1671013	541	-	.	ID="RND-4_FAMILY-13";Tend="943";Tstart="846";shortTE="F";uid="92cf3dab-d6b6-4f83-aeb4-153a21d7365c"
CM022874.1	RepeatMasker	Unknown	50961756	50962477	3780	-	.	ID="RND-1_FAMILY-102";Tend="1632";Tstart="967";shortTE="F";uid="98d0ba22-0b17-462b-ae97-e55b22889093"
CM022874.1	RepeatMasker	Unknown	26482739	26482953	1143	-	.	ID="RND-6_FAMILY-7290";Tend="1426";Tstart="1199";shortTE="F";uid="d5223476-0493-4df7-a05d-a139c48665d6"
CM022874.1	RepeatMasker	LINE/I	15004732	15005071	2674	-	.	ID="RND-6_FAMILY-14343";Tend="1587";Tstart="1249";shortTE="F";uid="b7560c65-7f20-4d4c-8d42-df0e8899c0d2"
CM022874.1	RepeatMasker	SINE/tRNA-RTE	3099801	3100084	509	-	.	ID="RND-4_FAMILY-384";Tend="1183";Tstart="888";shortTE="F";uid="67795655-e9f6-412e-b0b7-60b0bc4d87b3"
CM022874.1	RepeatMasker	LTR/Copia	46658966	46659121	804	-	.	ID="RND-6_FAMILY-2605";Tend="1327";Tstart="1180";shortTE="F";uid="24e6b581-921c-424e-a762-c0664e6b3983"
CM022874.1	RepeatMasker	Unknown	21991344	21991514	714	-	.	ID="RND-5_FAMILY-2473";Tend="1668";Tstart="1487";shortTE="F";uid="aa273392-929b-4c4e-b061-f16ceeda3be2"
CM022874.1	RepeatMasker	RC/Helitron	32518242	32518469	1726	-	.	ID="RND-6_FAMILY-317";Tend="1157";Tstart="935";shortTE="F";uid="7136df41-db58-4966-8df0-4dca7645583c"
CM022874.1	RepeatMasker	RC/Helitron	21202925	21203251	2160	-	.	ID="RND-5_FAMILY-470";Tend="1668";Tstart="1332";shortTE="F";uid="d429e40c-44c9-4da1-b56e-7b362ec787f3"
CM022874.1	RepeatMasker	Unknown	37045534	37045685	537	-	.	ID="RND-1_FAMILY-606";Tend="1217";Tstart="1029";shortTE="F";uid="7ef1e3f6-06e4-4c23-8364-dbaddca2163b"
CM022874.1	RepeatMasker	DNA/TcMar-Tc1	42121776	42122995	6059	-	.	ID="RND-5_FAMILY-1245";Tend="1407";Tstart="196";shortTE="F";uid="2ec6a037-8444-4245-a2e5-7104e17d711b"
CM022874.1	RepeatMasker	Unknown	25710596	25711058	2637	-	.	ID="RND-4_FAMILY-132";Tend="1487";Tstart="1005";shortTE="F";uid="90e47b03-ce6c-4d18-9e4b-262a436b57e1"
CM022874.1	RepeatMasker	Unknown	33690283	33691528	9072	-	.	ID="RND-1_FAMILY-189";Tend="2426";Tstart="1187";shortTE="F";uid="9b1d7dea-1a39-4483-98e7-315e201e9765"
CM022874.1	RepeatMasker	Unknown	32537916	32538124	1112	-	.	ID="RND-5_FAMILY-513";Tend="1415";Tstart="1196";shortTE="F";uid="520b3d86-86f8-4a91-98c6-105a864eba75"
CM022874.1	RepeatMasker	LINE/RTE-BovB	24287930	24289987	6943	-	.	ID="RND-6_FAMILY-491";Tend="2378";Tstart="182";shortTE="F";uid="d65e30bc-efbd-45fd-89f9-a64a308c36fb"
CM022874.1	RepeatMasker	Unknown	51106535	51106721	1332	-	.	ID="RND-1_FAMILY-337";Tend="1101";Tstart="907";shortTE="F";uid="3ce024b8-1d29-4283-bd1b-a2d556939372"
CM022874.1	RepeatMasker	Unknown	16240589	16241954	2960	-	.	ID="RND-5_FAMILY-277";Tend="1838";Tstart="653";shortTE="F";uid="ea3c9b6b-c30b-42fa-bf56-d6cede3dfed0"
CM022874.1	RepeatMasker	LINE/Penelope	42540755	42541137	1113	-	.	ID="RND-1_FAMILY-304";Tend="1382";Tstart="954";shortTE="F";uid="858bcba7-c473-4e03-a821-275fe1f08c27"
CM022874.1	RepeatMasker	Unknown	40154420	40154553	677	-	.	ID="RND-1_FAMILY-49";Tend="1078";Tstart="948";shortTE="F";uid="faf77684-4b2b-4d53-a891-876a81786da9"
CM022874.1	RepeatMasker	LINE/I	5338669	5339428	1396	-	.	ID="RND-6_FAMILY-1489";Tend="1347";Tstart="585";shortTE="F";uid="a8f22b16-aa15-4338-ae6a-c7d3c09cda5e"
CM022874.1	RepeatMasker	LINE/CR1	36254418	36255449	6684	-	.	ID="RND-1_FAMILY-569";Tend="1758";Tstart="694";shortTE="F";uid="0432b913-4e08-4ea6-a68e-cdf79ed93731"
CM022874.1	RepeatMasker	Unknown	30733160	30733263	710	-	.	ID="RND-5_FAMILY-34";Tend="1102";Tstart="993";shortTE="F";uid="374fc351-9118-4f45-bddc-3a4eb00a0a92"
CM022874.1	RepeatMasker	Satellite	22363041	22363194	888	-	.	ID="RND-6_FAMILY-577";Tend="915";Tstart="757";shortTE="F";uid="86595b29-9b5c-4f48-a188-03befbf0884b"
CM022874.1	RepeatMasker	Unknown	39463991	39464174	439	-	.	ID="RND-6_FAMILY-713";Tend="914";Tstart="747";shortTE="F";uid="540e3c57-15c5-48f3-aba8-e57284d12b9c"
CM022874.1	RepeatMasker	Unknown	47891068	47891343	1906	-	.	ID="RND-1_FAMILY-96";Tend="1260";Tstart="950";shortTE="F";uid="6f6707c2-0407-4a87-a4ff-6743cdb9a646"
CM022874.1	RepeatMasker	Unknown	22512297	22512490	844	-	.	ID="RND-5_FAMILY-277";Tend="862";Tstart="691";shortTE="F";uid="8ff88013-7f77-4986-a59f-e5c37836ed54"
CM022874.1	RepeatMasker	Unknown	47051691	47051910	477	-	.	ID="RND-5_FAMILY-3059";Tend="919";Tstart="632";shortTE="F";uid="fe4f5999-94c0-424e-87f7-32c4f1919900"
CM022874.1	RepeatMasker	Unknown	23985180	23985391	849	-	.	ID="RND-6_FAMILY-5435";Tend="987";Tstart="840";shortTE="F";uid="a5e3acae-9802-4112-a4ea-cd47ce1730fd"
CM022874.1	RepeatMasker	Unknown	12054937	12055233	955	-	.	ID="RND-4_FAMILY-560";Tend="1153";Tstart="852";shortTE="F";uid="a6726636-bde6-486c-9300-9ba093fed166"
CM022874.1	RepeatMasker	Unknown	46625797	46626130	765	-	.	ID="RND-6_FAMILY-3679";Tend="1151";Tstart="720";shortTE="F";uid="5e22aa96-eb5f-4964-ab61-0d2be37ba708"
CM022874.1	RepeatMasker	Unknown	51882032	51882491	2418	-	.	ID="RND-1_FAMILY-497";Tend="1561";Tstart="1114";shortTE="F";uid="f4b0d5db-7eec-49ee-bd8d-a6a97de40d43"
CM022874.1	RepeatMasker	Unknown	1116597	1116799	1465	-	.	ID="RND-6_FAMILY-2796";Tend="1086";Tstart="876";shortTE="F";uid="1c194bf1-999b-4f07-ae14-1e2892db3429"
CM022874.1	RepeatMasker	LINE/I	50616252	50616381	696	-	.	ID="RND-5_FAMILY-5372";Tend="1218";Tstart="1089";shortTE="F";uid="ef528c74-3a0d-41fa-9d73-758717692f75"
CM022874.1	RepeatMasker	LINE/I-Jockey	32368723	32368849	477	-	.	ID="RND-4_FAMILY-1457";Tend="1107";Tstart="966";shortTE="F";uid="0e7c3828-74ec-4766-98a9-867040f3400f"
CM022874.1	RepeatMasker	Unknown	25100678	25101660	1376	-	.	ID="RND-1_FAMILY-298";Tend="1833";Tstart="912";shortTE="F";uid="f690fc49-bc8a-43a0-b48f-3562d1c3999c"
CM022874.1	RepeatMasker	DNA	15557538	15558042	2336	-	.	ID="RND-4_FAMILY-1031";Tend="760";Tstart="241";shortTE="F";uid="b0d7e8fd-f5d9-4a17-9423-e130ffcbbb91"
CM022874.1	RepeatMasker	SINE/tRNA-RTE	37278864	37278973	620	-	.	ID="RND-1_FAMILY-65";Tend="1141";Tstart="1031";shortTE="F";uid="9fffb678-0451-4aa1-91ee-56048a8ca318"
CM022874.1	RepeatMasker	Unknown	35196342	35196493	462	-	.	ID="RND-4_FAMILY-2111";Tend="1174";Tstart="989";shortTE="F";uid="16f03f29-8162-4ae0-9f50-9ee1f2404f6f"
CM022874.1	RepeatMasker	Unknown	14847377	14847487	743	-	.	ID="RND-6_FAMILY-87";Tend="1654";Tstart="1549";shortTE="F";uid="339e1c07-96f9-4818-a4a3-a568ffff91a8"
CM022874.1	RepeatMasker	DNA/hAT	7160962	7161500	4461	-	.	ID="RND-6_FAMILY-6935";Tend="1448";Tstart="911";shortTE="F";uid="f8c4cc65-a615-4083-b182-f910d4f03f41"
CM022874.1	RepeatMasker	Satellite	24085041	24085156	490	-	.	ID="RND-5_FAMILY-2656";Tend="754";Tstart="635";shortTE="F";uid="5ca6b9cc-66e5-4fa5-b408-fb228c36b287"
CM022874.1	RepeatMasker	Unknown	16079903	16080066	972	-	.	ID="RND-2_FAMILY-22";Tend="1128";Tstart="963";shortTE="F";uid="a1487770-172d-4e5b-a313-ca3574d6ff75"
CM022874.1	RepeatMasker	DNA/TcMar-Tc1	40275219	40275445	613	-	.	ID="RND-6_FAMILY-137";Tend="1574";Tstart="1340";shortTE="F";uid="91e9c19d-1a47-45a9-aae6-d4d467a4c947"
CM022874.1	RepeatMasker	Unknown	28469649	28470057	2183	-	.	ID="RND-1_FAMILY-323";Tend="781";Tstart="305";shortTE="F";uid="93ec7e4b-2e7a-41fe-8a05-84f3bcfba4dd"
CM022874.1	RepeatMasker	DNA/hAT-Tip100	46251748	46252105	2333	-	.	ID="RND-1_FAMILY-412";Tend="1325";Tstart="957";shortTE="F";uid="c8f92029-d8dc-4e3b-939e-11c22345f1d0"
CM022874.1	RepeatMasker	RC/Helitron	28992869	28992974	695	-	.	ID="RND-1_FAMILY-6";Tend="1952";Tstart="1844";shortTE="F";uid="37dd2228-91e1-4ea1-9c67-99fe2db71bb3"
CM022874.1	RepeatMasker	DNA/TcMar-Mariner	15205454	15205727	977	-	.	ID="mariner-n15_rpr";Tend="908";Tstart="640";shortTE="F";uid="e0c066a0-983b-4c26-a8f3-c866bab758ab"
CM022874.1	RepeatMasker	RC/Helitron	31046672	31046885	468	-	.	ID="RND-6_FAMILY-317";TEgroup="ctg_1%7CRND-6_FAMILY-317%7C7";Tend="1055";Tstart="921";shortTE="T";uid="15043b8f-6f10-4104-af22-86e5fe19041d"
CM022874.1	RepeatMasker	Unknown	50721583	50721946	2358	-	.	ID="RND-1_FAMILY-281";Tend="1342";Tstart="991";shortTE="F";uid="355d38d0-20ce-4a7b-ada1-17cd516ec4b8"
CM022874.1	RepeatMasker	LINE/RTE-BovB	12733473	12733716	1049	-	.	ID="RND-6_FAMILY-2277";Tend="1257";Tstart="1010";shortTE="F";uid="07833f09-72a3-404d-9e30-bb955d4bcfa4"
CM022874.1	RepeatMasker	Unknown	2734553	2735261	5140	-	.	ID="RND-5_FAMILY-6069";Tend="1545";Tstart="852";shortTE="F";uid="ada4ac07-e80a-4caa-b38e-3d7c1c75acdb"
CM022874.1	RepeatMasker	Unknown	13652204	13652388	830	-	.	ID="RND-5_FAMILY-1523";Tend="1088";Tstart="918";shortTE="F";uid="e0b12194-0f62-4e76-8733-faaec011b067"
CM022874.1	RepeatMasker	Unknown	6803346	6803457	444	-	.	ID="RND-6_FAMILY-7290";Tend="978";Tstart="870";shortTE="F";uid="6f7719c8-2418-46ef-91e6-8c003bd9c822"
CM022874.1	RepeatMasker	Unknown	17589665	17589789	502	-	.	ID="RND-6_FAMILY-370";Tend="1939";Tstart="1805";shortTE="F";uid="88749414-3329-4ec3-ba86-99cc71ae495a"
CM022874.1	RepeatMasker	Unknown	28905190	28905529	2873	-	.	ID="RND-1_FAMILY-201";Tend="1078";Tstart="745";shortTE="F";uid="baf638ee-cfa2-4af5-93bc-421065c02fe9"
CM022874.1	RepeatMasker	Unknown	9763803	9764292	2057	-	.	ID="RND-6_FAMILY-4999";Tend="1551";Tstart="969";shortTE="F";uid="068ccb02-02e5-4a4c-940f-6a1991eb71ad"
CM022874.1	RepeatMasker	LINE/RTE-RTE	49182754	49183498	887	-	.	ID="RND-6_FAMILY-4503";Tend="1442";Tstart="798";shortTE="F";uid="b028fd9e-0c10-42e3-bcca-1ffb4016b8cc"
CM022874.1	RepeatMasker	DNA/TcMar-Tc1	21856730	21857341	4763	-	.	ID="RND-1_FAMILY-9";Tend="1268";Tstart="608";shortTE="F";uid="63fda3d2-c88e-4762-b788-7006fc0d8c55"
CM022874.1	RepeatMasker	Unknown	37577618	37577841	911	-	.	ID="RND-4_FAMILY-4275";TEgroup="ctg_1%7CRND-4_FAMILY-4275%7C5";Tend="1086";Tstart="959";shortTE="F";uid="a9d4ed5b-a9d4-41ca-bcda-cb991c06b9eb"
CM022874.1	RepeatMasker	SINE/5S	48990900	48991022	806	-	.	ID="RND-3_FAMILY-220";Tend="1060";Tstart="938";shortTE="F";uid="98877a85-6263-4951-93ae-72a3adf79371"
CM022874.1	RepeatMasker	RC/Helitron	50613722	50613844	432	-	.	ID="RND-6_FAMILY-4124";Tend="1529";Tstart="1402";shortTE="F";uid="501471c9-781f-4a53-bcec-2325cb437f44"
CM022874.1	RepeatMasker	Unknown	3037953	3038288	1628	-	.	ID="RND-4_FAMILY-30";Tend="1287";Tstart="943";shortTE="F";uid="21ca8980-c3c9-4ea7-8ccb-27b9bc5fb15b"
CM022874.1	RepeatMasker	Unknown	39167403	39167562	883	-	.	ID="RND-1_FAMILY-606";Tend="1171";Tstart="1006";shortTE="F";uid="31e0c298-80df-4955-955a-991051d67586"
CM022874.1	RepeatMasker	RC/Helitron	32070972	32072000	5817	-	.	ID="RND-1_FAMILY-389";Tend="1983";Tstart="991";shortTE="F";uid="0f22e02c-52b4-468f-96d6-8763782e8b18"
CM022874.1	RepeatMasker	DNA/hAT-Charlie	32510183	32510380	551	-	.	ID="RND-6_FAMILY-2166";Tend="1402";Tstart="1202";shortTE="F";uid="b17f1a78-2219-464b-b844-ec104cff61ae"
CM022874.1	RepeatMasker	Unknown	34752700	34752854	819	-	.	ID="RND-6_FAMILY-5252";Tend="996";Tstart="824";shortTE="F";uid="e79cb95f-285b-4c95-971e-d8ad899e28ab"
CM022874.1	RepeatMasker	Unknown	4611856	4611971	452	-	.	ID="RND-2_FAMILY-22";Tend="1099";Tstart="976";shortTE="F";uid="c66ad97c-aa0e-4f8a-9aa1-4ea25df1a0c3"
CM022874.1	RepeatMasker	Unknown	6668982	6669243	1756	-	.	ID="RND-6_FAMILY-7290";Tend="1418";Tstart="1152";shortTE="F";uid="bf0c05dc-1c01-4708-b3e7-dc11e85a1e65"
CM022874.1	RepeatMasker	LINE/Penelope	746215	746394	881	-	.	ID="RND-1_FAMILY-923";Tend="1413";Tstart="1221";shortTE="F";uid="74ca5451-3635-44e2-be3d-8cc801268eb3"
CM022874.1	RepeatMasker	RC/Helitron	5515852	5516467	627	-	.	ID="RND-5_FAMILY-1514";TEgroup="ctg_1%7CRND-5_FAMILY-1514%7C1";Tend="1636";Tstart="865";shortTE="T";uid="843310c7-9344-4954-b05c-bfcf6b637146"
CM022874.1	RepeatMasker	Unknown	48014225	48014596	2726	-	.	ID="RND-1_FAMILY-281";Tend="1341";Tstart="958";shortTE="F";uid="3f636385-f34c-4385-a807-29131477d6b7"
CM022874.1	RepeatMasker	DNA/TcMar-Mariner	49498398	49499046	3595	-	.	ID="MARINER-4_SIN";Tend="661";Tstart="1";shortTE="F";uid="c7c92c77-4656-482d-a402-f3b770f13b12"
CM022874.1	RepeatMasker	RC/Helitron	28023982	28024198	903	-	.	ID="RND-6_FAMILY-8344";Tend="1079";Tstart="820";shortTE="F";uid="0b49674e-759c-4cef-af48-5eb03174354a"
CM022874.1	RepeatMasker	Unknown	25369129	25369505	3022	-	.	ID="RND-1_FAMILY-133";Tend="1529";Tstart="1131";shortTE="F";uid="f159edb3-8d0e-4cf7-b5a3-5eb641ef5222"
CM022874.1	RepeatMasker	DNA/TcMar-Tc1	25199221	25199800	1001	-	.	ID="mariner-4_lhu";Tend="532";Tstart="91";shortTE="F";uid="931b863a-cc35-4aa1-ae8c-1b03a7847fec"
CM022874.1	RepeatMasker	Unknown	49216547	49216788	764	-	.	ID="RND-1_FAMILY-233";Tend="980";Tstart="796";shortTE="F";uid="e0e9e898-40f5-493b-acd6-4e42479c3ad7"
CM022874.1	RepeatMasker	RC/Helitron	227983	228244	1422	-	.	ID="RND-5_FAMILY-289";Tend="327";Tstart="75";shortTE="F";uid="24aa9a90-4d95-4367-a304-ec6dbb623dba"
CM022874.1	RepeatMasker	LINE/CR1	51715804	51715939	1195	-	.	ID="RND-6_FAMILY-3382";Tend="644";Tstart="509";shortTE="F";uid="168720bc-34e2-4871-8598-4096f22b1519"
CM022874.1	RepeatMasker	Unknown	6646639	6646907	613	-	.	ID="RND-6_FAMILY-2414";Tend="1234";Tstart="1012";shortTE="F";uid="ea969237-77b3-4a32-aa5b-b230e47d6c09"
CM022874.1	RepeatMasker	RC/Helitron	37983245	37983358	430	-	.	ID="RND-1_FAMILY-204";Tend="2698";Tstart="2565";shortTE="F";uid="b1ad764c-23fc-49e0-a4e1-8e9db5b54653"
CM022874.1	RepeatMasker	Unknown	17382541	17382676	972	-	.	ID="RND-4_FAMILY-734";Tend="854";Tstart="727";shortTE="F";uid="bb6353de-1af5-4e8d-82fa-6a340351fbaf"
CM022874.1	RepeatMasker	Unknown	8018234	8018375	599	-	.	ID="RND-2_FAMILY-22";Tend="1094";Tstart="956";shortTE="F";uid="d8286e6e-1fb4-4757-bef8-57066738856d"
CM022874.1	RepeatMasker	Unknown	22998816	22999073	2139	-	.	ID="RND-6_FAMILY-7290";Tend="1147";Tstart="891";shortTE="F";uid="ca919824-7cf7-47d4-8ce7-aedc3ee21061"
CM022874.1	RepeatMasker	DNA/hAT-Tip100	19927290	19927398	728	-	.	ID="RND-1_FAMILY-785";Tend="1441";Tstart="1332";shortTE="F";uid="a040f06d-d1b2-4cee-bda2-12133bb6b2cd"
CM022874.1	RepeatMasker	DNA/hAT-Tip100	28984770	28984992	600	-	.	ID="RND-1_FAMILY-585";Tend="1825";Tstart="1613";shortTE="F";uid="78ae9dfe-5207-48d9-88ca-6087664940e3"
CM022874.1	RepeatMasker	Unknown	50177585	50177834	488	-	.	ID="RND-1_FAMILY-147";TEgroup="ctg_1%7CRND-1_FAMILY-147%7C12";Tend="1338";Tstart="1254";shortTE="T";uid="0b7f536b-152f-49aa-9879-a5d0a3bbd4cd"
CM022874.1	RepeatMasker	Unknown	898114	898376	1949	-	.	ID="RND-5_FAMILY-215";Tend="1320";Tstart="1046";shortTE="F";uid="1878ccfa-99d0-474a-afb6-f85dad29614c"
CM022874.1	RepeatMasker	Unknown	36553988	36554152	483	-	.	ID="RND-5_FAMILY-2138";Tend="1390";Tstart="1240";shortTE="F";uid="da609d76-73ab-4bbc-8e52-53faddde7792"
CM022874.1	RepeatMasker	RC/Helitron	5948422	5949268	4072	-	.	ID="RND-1_FAMILY-193";Tend="2012";Tstart="1132";shortTE="F";uid="255e87f9-70c7-4e9f-8386-b44d8fb82320"
CM022874.1	RepeatMasker	DNA/Maverick	29184478	29184657	430	-	.	ID="RND-1_FAMILY-33";Tend="1178";Tstart="989";shortTE="F";uid="b5d47170-0d85-4ea1-90d6-1e3aa2259741"
CM022874.1	RepeatMasker	LINE/RTE-BovB	36348044	36348231	824	-	.	ID="RND-5_FAMILY-1885";Tend="1156";Tstart="911";shortTE="F";uid="7fc45cff-cbb9-4634-bdaf-f59ae1db4a80"
CM022874.1	RepeatMasker	DNA/hAT-Tip100	16228759	16229027	2163	-	.	ID="RND-1_FAMILY-785";Tend="1464";Tstart="1198";shortTE="F";uid="42fbfa03-edd1-4c9e-a6c2-d07a1e67cdef"
CM022874.1	RepeatMasker	Unknown	11924412	11924545	431	-	.	ID="RND-4_FAMILY-1056";Tend="544";Tstart="397";shortTE="F";uid="0d4c9515-7ac1-457b-baa2-fefd067407bd"
CM022874.1	RepeatMasker	Unknown	41122331	41122585	1827	-	.	ID="RND-6_FAMILY-7290";Tend="1417";Tstart="1152";shortTE="F";uid="db07c61b-e828-4506-9a57-dff273b28372"
CM022874.1	RepeatMasker	LINE/RTE-BovB	34198925	34199118	1025	-	.	ID="RND-1_FAMILY-75";Tend="1867";Tstart="1677";shortTE="F";uid="f71eb755-886b-46ed-b4b7-1282f15a296f"
CM022874.1	RepeatMasker	SINE/tRNA-RTE	51530668	51530887	1699	-	.	ID="RND-4_FAMILY-384";Tend="1168";Tstart="953";shortTE="F";uid="3ddb78ed-76b3-4055-980e-bcd0e1af3e70"
CM022874.1	RepeatMasker	LINE/L2	38104623	38104870	1323	-	.	ID="RND-6_FAMILY-2711";Tend="1383";Tstart="1137";shortTE="F";uid="6b5a113c-4f36-489d-9096-82c30a7ab774"
CM022874.1	RepeatMasker	Unknown	47060901	47061555	2576	-	.	ID="RND-1_FAMILY-67";Tend="2392";Tstart="1461";shortTE="F";uid="5dff24cd-9924-49cc-acd2-f8006ef08532"
CM022874.1	RepeatMasker	Unknown	25389842	25390072	663	-	.	ID="RND-6_FAMILY-7290";Tend="1409";Tstart="1178";shortTE="F";uid="75fdc923-f377-4bea-b3c6-4242dc7e928f"
CM022874.1	RepeatMasker	Unknown	4926352	4926498	1001	-	.	ID="RND-5_FAMILY-4504";Tend="772";Tstart="625";shortTE="F";uid="956f3ee2-0eb5-4ce3-b182-0ca414f11c90"
CM022874.1	RepeatMasker	Unknown	43138393	43138581	860	-	.	ID="RND-5_FAMILY-34";Tend="1123";Tstart="949";shortTE="F";uid="31cacca9-229c-497c-86a8-8ec5012eb788"
CM022874.1	RepeatMasker	Unknown	21115176	21115462	1683	-	.	ID="RND-1_FAMILY-67";Tend="1539";Tstart="1234";shortTE="F";uid="1aabc993-340b-442e-9a69-50135743c255"
CM022874.1	RepeatMasker	LINE/RTE-BovB	50074205	50074311	744	-	.	ID="RND-6_FAMILY-3380";Tend="276";Tstart="170";shortTE="F";uid="9ab2317b-c152-4e81-b38f-40d367050860"
CM022874.1	RepeatMasker	Unknown	46348962	46349341	1392	-	.	ID="RND-6_FAMILY-2723";Tend="1346";Tstart="844";shortTE="F";uid="80bd510d-d60f-46f2-bc31-767cd43d258b"
CM022874.1	RepeatMasker	Unknown	49970639	49970932	710	-	.	ID="RND-4_FAMILY-30";Tend="1278";Tstart="1008";shortTE="F";uid="8aa6fb30-69ec-4482-8a59-9c74bb75695b"
CM022874.1	RepeatMasker	DNA/TcMar-Tc1	25649963	25651519	10830	-	.	ID="RND-1_FAMILY-114";Tend="2282";Tstart="629";shortTE="F";uid="7372716c-7f23-4f0a-88f3-ea09cadc1178"
CM022874.1	RepeatMasker	Unknown	37935611	37935815	975	-	.	ID="RND-4_FAMILY-45";Tend="1023";Tstart="806";shortTE="F";uid="8597e6f7-f583-4e50-a56d-618143ea99e4"
CM022874.1	RepeatMasker	SINE/tRNA-RTE	12374331	12374468	993	-	.	ID="RND-4_FAMILY-384";Tend="1173";Tstart="1040";shortTE="F";uid="87198bce-f3b5-4b82-9e3e-4ca089120716"
CM022874.1	RepeatMasker	DNA/Ginger-2	24805605	24805757	881	-	.	ID="RND-1_FAMILY-113";TEgroup="ctg_1%7CRND-1_FAMILY-113%7C2";Tend="1211";Tstart="897";shortTE="F";uid="ecd04048-a50f-44cc-854b-8a41f984657d"
CM022874.1	RepeatMasker	RC/Helitron	21837230	21837408	1273	-	.	ID="RND-1_FAMILY-6";Tend="1005";Tstart="823";shortTE="F";uid="05595806-8ed4-4d97-a2ce-1a395c37a9f2"
CM022874.1	RepeatMasker	LINE/I	37477838	37477982	443	-	.	ID="RND-5_FAMILY-2";Tend="1391";Tstart="1246";shortTE="F";uid="792d312b-0506-44b6-b88b-17c3660b3eb2"
CM022874.1	RepeatMasker	LINE/I-Jockey	43512750	43513745	6662	-	.	ID="RND-1_FAMILY-562";Tend="1280";Tstart="324";shortTE="F";uid="81b66809-7c33-4aad-a17c-deda49c8f99f"
CM022874.1	RepeatMasker	Unknown	42230255	42230394	436	-	.	ID="RND-6_FAMILY-8294";Tend="404";Tstart="271";shortTE="F";uid="ef1675e0-e3a1-4bed-950c-12ee4a9e893e"
CM022874.1	RepeatMasker	Unknown	51336110	51336228	420	-	.	ID="RND-4_FAMILY-132";Tend="1140";Tstart="1022";shortTE="F";uid="866f52c4-15f7-49b1-8ce5-b689843ff232"
CM022874.1	RepeatMasker	DNA/TcMar-Tc1	39981339	39981965	1625	-	.	ID="RND-6_FAMILY-4109";TEgroup="ctg_1%7CRND-6_FAMILY-4109%7C10";Tend="1108";Tstart="744";shortTE="F";uid="9eb962b9-2a66-48ee-922f-bb8800ea3310"
CM022874.1	RepeatMasker	LINE/Penelope	42554323	42554490	973	-	.	ID="RND-6_FAMILY-6586";Tend="1471";Tstart="1309";shortTE="F";uid="ffa93b38-dd0d-4397-8741-c1fa02acb792"
CM022874.1	RepeatMasker	Satellite	1472076	1472272	999	-	.	ID="RND-6_FAMILY-46";Tend="1495";Tstart="1290";shortTE="F";uid="d0288308-fe59-480f-97c7-30c39aaf51c9"
CM022874.1	RepeatMasker	Unknown	4518016	4518290	1054	-	.	ID="RND-6_FAMILY-6755";Tend="1278";Tstart="997";shortTE="F";uid="afe86a60-b45c-4776-b96f-d69ef2168705"
CM022874.1	RepeatMasker	Unknown	41208403	41208630	489	-	.	ID="RND-6_FAMILY-6755";Tend="1224";Tstart="1017";shortTE="F";uid="23352f5f-828d-49c9-8242-d154b491b829"
CM022874.1	RepeatMasker	LINE/CRE	4607002	4607204	1259	-	.	ID="RND-5_FAMILY-1104";Tend="1107";Tstart="870";shortTE="F";uid="2181b751-587c-4ce5-a7b5-8485444b95dc"
CM022874.1	RepeatMasker	Unknown	3830184	3830554	2897	-	.	ID="RND-1_FAMILY-115";Tend="1273";Tstart="908";shortTE="F";uid="6e2f80a2-0828-4ea2-8c32-a8f42edc427c"
CM022874.1	RepeatMasker	Unknown	38752780	38753095	2481	-	.	ID="RND-5_FAMILY-4308";Tend="1226";Tstart="908";shortTE="F";uid="d8692782-33ae-4a7a-a33f-fa0f1ca05a53"
CM022874.1	RepeatMasker	Unknown	51871752	51871996	1437	-	.	ID="RND-5_FAMILY-523";Tend="1131";Tstart="859";shortTE="F";uid="8fa70387-e01d-45b4-96fd-40a1cac19121"
CM022874.1	RepeatMasker	Unknown	50908341	50908471	689	-	.	ID="RND-1_FAMILY-160";Tend="1085";Tstart="839";shortTE="F";uid="62a4d4d8-9a7b-47f4-821f-f0e39d86888b"
CM022874.1	RepeatMasker	SINE/5S	3124804	3124996	1748	-	.	ID="RND-4_FAMILY-2290";Tend="1096";Tstart="904";shortTE="F";uid="50446838-38e4-4973-8551-a6cec342780a"
CM022874.1	RepeatMasker	Unknown	12224195	12224329	527	-	.	ID="RND-4_FAMILY-560";Tend="1002";Tstart="852";shortTE="F";uid="2b8db85c-0564-4e11-97e4-e924f015a90d"
CM022874.1	RepeatMasker	Unknown	17735542	17736104	3742	-	.	ID="RND-6_FAMILY-1688";Tend="1543";Tstart="886";shortTE="F";uid="7df98189-99fe-4ceb-80d6-494df5801d8f"
CM022874.1	RepeatMasker	Unknown	29416325	29416584	505	-	.	ID="RND-4_FAMILY-190";Tend="1015";Tstart="760";shortTE="F";uid="dbdbbc7e-f8ca-4061-96d5-a1d1a0be3c7c"
CM022874.1	RepeatMasker	Unknown	25799557	25799822	831	-	.	ID="RND-6_FAMILY-6755";Tend="1401";Tstart="1081";shortTE="F";uid="1492cf7c-00a2-4147-a0de-472a19ec0b3c"
CM022874.1	RepeatMasker	DNA/TcMar-Tc1	42967210	42967398	1048	-	.	ID="RND-1_FAMILY-377";Tend="793";Tstart="589";shortTE="F";uid="a49a43d9-a024-401e-bb08-84adbc46aec7"
CM022874.1	RepeatMasker	Unknown	42561864	42561976	453	-	.	ID="RND-6_FAMILY-6037";Tend="2018";Tstart="1924";shortTE="F";uid="4ede7e51-a8d4-4458-91bc-805356cc7476"
CM022874.1	RepeatMasker	DNA/TcMar-Tc1	48331474	48332059	3548	-	.	ID="RND-1_FAMILY-423";Tend="1694";Tstart="1133";shortTE="F";uid="e7d79cdd-a847-4323-ac08-fab15d4aca53"
CM022874.1	RepeatMasker	Unknown	20897455	20897631	700	-	.	ID="RND-6_FAMILY-370";Tend="1990";Tstart="1810";shortTE="F";uid="a41dec8d-18f2-4fd0-adfb-232d58a7cbc9"
CM022874.1	RepeatMasker	Unknown	9569673	9569881	858	-	.	ID="RND-6_FAMILY-9040";Tend="1228";Tstart="994";shortTE="F";uid="e7622cd4-2f1f-4933-8c43-73eadd22ff90"
CM022874.1	RepeatMasker	DNA/hAT-Tip100	40449871	40449980	557	-	.	ID="RND-6_FAMILY-4173";Tend="435";Tstart="328";shortTE="F";uid="63fa508c-7d2b-423b-9534-13d3f2b4344f"
CM022874.1	RepeatMasker	Unknown	1727054	1727423	3084	-	.	ID="RND-5_FAMILY-806";Tend="1275";Tstart="909";shortTE="F";uid="c3c21b65-9065-450b-a21a-b875f0a61041"
CM022874.1	RepeatMasker	Unknown	51255979	51256418	3582	-	.	ID="RND-1_FAMILY-118";Tend="1369";Tstart="925";shortTE="F";uid="28a2f0eb-e71b-4e75-8ceb-47c7a9b15ad5"
CM022874.1	RepeatMasker	LINE/L2	39298429	39298542	447	-	.	ID="RND-1_FAMILY-900";Tend="723";Tstart="593";shortTE="F";uid="2891679b-0847-4790-b121-e091f2a5a9c3"
CM022874.1	RepeatMasker	RC/Helitron	50506231	50506858	4614	-	.	ID="RND-1_FAMILY-31";Tend="1530";Tstart="912";shortTE="F";uid="9e39f282-cd3c-406f-9315-1d0dc47b9185"
CM022874.1	RepeatMasker	Unknown	39474758	39474875	599	-	.	ID="RND-3_FAMILY-183";Tend="998";Tstart="882";shortTE="F";uid="316b0631-c1ae-4f11-9402-7c299c49c741"
CM022874.1	RepeatMasker	Unknown	6433002	6433179	1205	-	.	ID="RND-5_FAMILY-2473";Tend="1465";Tstart="1284";shortTE="F";uid="fc84f4c8-b914-49c6-b49b-071e4dab6e61"
CM022874.1	RepeatMasker	LINE/I-Jockey	10202391	10202536	508	-	.	ID="RND-5_FAMILY-1271";Tend="1437";Tstart="1261";shortTE="F";uid="8d42de68-431f-42eb-a7bf-59b909130b19"
CM022874.1	RepeatMasker	DNA/TcMar-Tc1	2733499	2733648	1196	-	.	ID="RND-6_FAMILY-1003";Tend="1429";Tstart="1280";shortTE="F";uid="0b06ee9c-4b00-4104-b7fd-cc0a11eed642"
CM022874.1	RepeatMasker	Unknown	46015828	46016702	3626	-	.	ID="RND-4_FAMILY-560";Tend="1733";Tstart="847";shortTE="F";uid="9363958b-1877-4e7e-bbd2-6fed1146b61f"
CM022874.1	RepeatMasker	SINE/tRNA-RTE	49404802	49404968	859	-	.	ID="RND-6_FAMILY-5487";Tend="1836";Tstart="1664";shortTE="F";uid="15b823c2-fb0f-49b9-a175-51328a292632"
CM022874.1	RepeatMasker	Unknown	32257613	32257961	3651	-	.	ID="RND-1_FAMILY-91";Tend="1762";Tstart="694";shortTE="F";uid="675a9c63-2020-448b-a3e8-501da5179bea"
CM022874.1	RepeatMasker	LINE/L2	42428185	42428382	794	-	.	ID="RND-1_FAMILY-900";Tend="787";Tstart="573";shortTE="F";uid="cb0af135-2ea6-4f64-9046-c286c8426433"
CM022874.1	RepeatMasker	LINE/RTE-RTE	7719433	7719884	1054	-	.	ID="RND-6_FAMILY-4128";Tend="1454";Tstart="987";shortTE="F";uid="23ad4e63-190a-48c7-93f3-1c655e98bd7c"
CM022874.1	RepeatMasker	Unknown	20719426	20719905	2033	-	.	ID="RND-6_FAMILY-399";Tend="1638";Tstart="1156";shortTE="F";uid="3ff0ac1f-789c-4afa-9020-c1e782311eab"
CM022874.1	RepeatMasker	Unknown	38625011	38625648	5024	-	.	ID="RND-6_FAMILY-3656";Tend="1556";Tstart="922";shortTE="F";uid="4e3a0628-0f4c-4f6a-93ac-81b4dadd880d"
CM022874.1	RepeatMasker	RC/Helitron	42726986	42727138	1297	-	.	ID="RND-6_FAMILY-707";Tend="1024";Tstart="872";shortTE="F";uid="9b0188c7-776d-4b16-8343-694d590634fa"
CM022874.1	RepeatMasker	Unknown	26808636	26808879	818	-	.	ID="RND-5_FAMILY-539";Tend="1191";Tstart="869";shortTE="F";uid="9b1ac843-65e7-449d-8e15-05ae36cc4bb4"
CM022874.1	RepeatMasker	Unknown	37162885	37163158	1078	-	.	ID="RND-2_FAMILY-87";Tend="1240";Tstart="932";shortTE="F";uid="af03250c-dc75-400d-adb7-c1107dccf386"
CM022874.1	RepeatMasker	RC/Helitron	46917058	46917270	1585	-	.	ID="RND-6_FAMILY-317";Tend="1157";Tstart="935";shortTE="F";uid="830271e6-1f93-4b34-947e-45809ae5e38c"
CM022874.1	RepeatMasker	LTR/Gypsy	4533142	4533256	475	-	.	ID="RND-6_FAMILY-8386";Tend="795";Tstart="676";shortTE="F";uid="53ceb1c3-8f96-443f-8003-33d8306fda0d"
CM022874.1	RepeatMasker	LINE/RTE-RTE	23782439	23782698	652	-	.	ID="RND-6_FAMILY-4128";Tend="1440";Tstart="1149";shortTE="F";uid="66940b76-4704-44bb-a01e-c17f69097283"
CM022874.1	RepeatMasker	Unknown	868493	868609	642	-	.	ID="RND-6_FAMILY-793";Tend="1183";Tstart="1046";shortTE="F";uid="ed48f6c6-3cfe-47d6-917b-e000fb590b4a"
CM022874.1	RepeatMasker	Unknown	13364192	13364474	1756	-	.	ID="RND-6_FAMILY-4";Tend="1623";Tstart="1360";shortTE="F";uid="c8a927a6-8855-4838-b984-cfac7e86e39c"
CM022874.1	RepeatMasker	Unknown	48810792	48811001	1481	-	.	ID="RND-5_FAMILY-806";Tend="1279";Tstart="1052";shortTE="F";uid="771b13c4-8634-42f6-a82e-97f5013e02bc"
CM022874.1	RepeatMasker	Unknown	4815469	4815630	1125	-	.	ID="RND-5_FAMILY-34";Tend="1099";Tstart="937";shortTE="F";uid="ec7629ea-e8c7-4456-8dc9-ca50b7b92899"
CM022874.1	RepeatMasker	Unknown	853808	854004	1583	-	.	ID="RND-1_FAMILY-52";Tend="1116";Tstart="918";shortTE="F";uid="c90e89d3-9cbf-4079-ab8d-2e662c7b8acc"
CM022874.1	RepeatMasker	Unknown	4598484	4598637	1156	-	.	ID="RND-1_FAMILY-414";Tend="1087";Tstart="934";shortTE="F";uid="a8b79d6f-026e-4614-a23c-a915df0590e7"
CM022874.1	RepeatMasker	Satellite	46266699	46266858	926	-	.	ID="RND-6_FAMILY-577";Tend="978";Tstart="800";shortTE="F";uid="30e05f13-37b2-4aad-8755-073b5b37fa68"
CM022874.1	RepeatMasker	Unknown	22999340	22999488	528	-	.	ID="RND-1_FAMILY-123";Tend="1938";Tstart="1787";shortTE="F";uid="eb3f268f-3106-48b3-858a-8df4a568a3b2"
CM022874.1	RepeatMasker	RC/Helitron	50821644	50821806	1384	-	.	ID="RND-1_FAMILY-285";Tend="1093";Tstart="931";shortTE="F";uid="d5afc48d-f445-4303-be2a-c80795bbb53a"
CM022874.1	RepeatMasker	Unknown	3272767	3272948	867	-	.	ID="RND-5_FAMILY-1118";Tend="1138";Tstart="958";shortTE="F";uid="fcd6c082-61b6-42ae-9525-77fa25103bc3"
CM022874.1	RepeatMasker	RC/Helitron	42500672	42500829	1007	-	.	ID="RND-6_FAMILY-4124";Tend="1378";Tstart="1224";shortTE="F";uid="5b70eb8c-45de-4b26-aa7d-0cc8f5a7deea"
CM022874.1	RepeatMasker	Unknown	36805038	36805231	1509	-	.	ID="RND-1_FAMILY-612";Tend="787";Tstart="603";shortTE="F";uid="4bbd906d-863f-49ce-b626-c3f18043ac74"
CM022874.1	RepeatMasker	Unknown	13790013	13790382	2364	-	.	ID="RND-4_FAMILY-167";Tend="1303";Tstart="938";shortTE="F";uid="9d3bcc3b-9d39-463f-a1fe-9b073dc3952c"
CM022874.1	RepeatMasker	Unknown	4463936	4464199	805	-	.	ID="RND-6_FAMILY-158";Tend="2778";Tstart="2561";shortTE="F";uid="5e408080-043b-4676-bd63-9c047ee30ff6"
CM022874.1	RepeatMasker	Unknown	34481572	34481687	950	-	.	ID="RND-4_FAMILY-734";Tend="843";Tstart="728";shortTE="F";uid="578c9271-8174-4c58-b842-42676aeb5398"
CM022874.1	RepeatMasker	LINE/L2	47804786	47805050	893	-	.	ID="RND-6_FAMILY-3778";TEgroup="ctg_1%7CRND-6_FAMILY-3778%7C2";Tend="1728";Tstart="1501";shortTE="F";uid="d58ab1c8-c9ae-471d-a97a-c13c69a15954"
CM022874.1	RepeatMasker	SINE/tRNA-RTE	46865257	46865422	1072	-	.	ID="RND-1_FAMILY-29";Tend="970";Tstart="802";shortTE="F";uid="4a8e3b3b-b2ef-4e71-bba0-75d297dcbbc3"
CM022874.1	RepeatMasker	Unknown	15798621	15798860	869	-	.	ID="RND-6_FAMILY-3033";Tend="1935";Tstart="1657";shortTE="F";uid="1a966c02-4f0c-4569-8e10-e665c5429028"
CM022874.1	RepeatMasker	SINE/MIR	46220177	46220325	911	-	.	ID="RND-1_FAMILY-44";Tend="1023";Tstart="873";shortTE="F";uid="242eca39-4598-4d5d-b319-7b3149cd380f"
CM022874.1	RepeatMasker	DNA/TcMar-Tc1	29073887	29074038	502	-	.	ID="RND-1_FAMILY-658";Tend="2292";Tstart="2129";shortTE="F";uid="5242e20a-47bf-4d81-9abc-c76a9cd99f08"
CM022874.1	RepeatMasker	Unknown	50124352	50124638	1554	-	.	ID="RND-4_FAMILY-176";Tend="1246";Tstart="924";shortTE="F";uid="f3c0d147-9010-4f47-8564-f03926739656"
CM022874.1	RepeatMasker	Unknown	39780792	39780953	960	-	.	ID="RND-1_FAMILY-66";Tend="1095";Tstart="934";shortTE="F";uid="cefccde0-5a1a-4f94-8b91-75cb36c6ee41"
CM022874.1	RepeatMasker	RC/Helitron	17404103	17404489	2224	-	.	ID="RND-1_FAMILY-193";Tend="1091";Tstart="693";shortTE="F";uid="48c67ff9-ecc7-48a6-9f75-9959e5c72719"
CM022874.1	RepeatMasker	Unknown	44243367	44243554	686	-	.	ID="RND-1_FAMILY-49";Tend="1159";Tstart="964";shortTE="F";uid="4ecc3fb7-66d6-4825-a080-04d2c5108a87"
CM022874.1	RepeatMasker	Unknown	26556453	26556608	1248	-	.	ID="RND-1_FAMILY-147";Tend="1319";Tstart="1164";shortTE="F";uid="670d204e-ba1d-450f-9464-e3e81b0a2d6d"
CM022874.1	RepeatMasker	Unknown	31403928	31404107	828	-	.	ID="RND-1_FAMILY-599";Tend="941";Tstart="762";shortTE="F";uid="f280675f-7449-4f21-a5f9-c50982653a20"
CM022874.1	RepeatMasker	Unknown	50208158	50209088	7667	-	.	ID="RND-1_FAMILY-483";Tend="1870";Tstart="943";shortTE="F";uid="61a5b30f-8fdc-43ee-81a9-ccafdf792ad3"
CM022874.1	RepeatMasker	LINE/I	42087907	42088134	1674	-	.	ID="RND-5_FAMILY-586";Tend="1517";Tstart="1293";shortTE="F";uid="a64b4305-44fa-411c-9114-d576a04f0003"
CM022874.1	RepeatMasker	Unknown	82121	82364	763	-	.	ID="RND-1_FAMILY-90";TEgroup="ctg_1%7CRND-1_FAMILY-90%7C1";Tend="926";Tstart="790";shortTE="F";uid="a5f81a9d-50d4-4441-a154-b75ef0f1660b"
CM022874.1	RepeatMasker	Unknown	45122291	45122501	1085	-	.	ID="RND-5_FAMILY-28";Tend="1111";Tstart="908";shortTE="F";uid="fb25853f-3680-48ad-8bf3-8531544ebcc0"
CM022874.1	RepeatMasker	Unknown	25519779	25520311	4131	-	.	ID="RND-4_FAMILY-737";Tend="1327";Tstart="772";shortTE="F";uid="33c1e934-a0c0-488d-b1b8-dcee89af108d"
CM022874.1	RepeatMasker	LINE/R1-LOA	42764677	42764872	470	-	.	ID="RND-4_FAMILY-994";Tend="1089";Tstart="860";shortTE="F";uid="9e9bf760-e92f-4019-9133-0575932bd32c"
CM022874.1	RepeatMasker	Satellite	45905287	45905787	2735	-	.	ID="RND-6_FAMILY-577";Tend="1256";Tstart="757";shortTE="F";uid="6e8a65e4-ba74-4eaf-b445-055ecd79efff"
CM022874.1	RepeatMasker	Unknown	47944437	47944581	1022	-	.	ID="RND-6_FAMILY-7290";Tend="1406";Tstart="1261";shortTE="F";uid="e29f7624-04c6-4283-b1b6-d9c4160de962"
CM022874.1	RepeatMasker	Unknown	3393463	3393625	563	-	.	ID="RND-4_FAMILY-176";Tend="1200";Tstart="1060";shortTE="F";uid="66976ceb-5397-48e1-b0c6-b983785b9999"
CM022874.1	RepeatMasker	LINE/L2	51501071	51501180	800	-	.	ID="RND-4_FAMILY-1748";Tend="2509";Tstart="2396";shortTE="F";uid="4924fdd8-6c88-45d5-8e93-b2a3020dd12a"
CM022874.1	RepeatMasker	Unknown	15685485	15685629	714	-	.	ID="RND-6_FAMILY-3679";Tend="1774";Tstart="1614";shortTE="F";uid="c8cbbe92-ad54-4196-a225-0a5bd0cf5eac"
CM022874.1	RepeatMasker	DNA/hAT	38552722	38553332	3330	-	.	ID="RND-6_FAMILY-6935";Tend="1452";Tstart="803";shortTE="F";uid="83dac18d-a018-4e86-9460-5f60489d9cf4"
CM022874.1	RepeatMasker	Unknown	42195137	42195573	3050	-	.	ID="RND-6_FAMILY-8794";Tend="1337";Tstart="878";shortTE="F";uid="c57994a4-602d-498f-82fd-7900a3f26bff"
CM022874.1	RepeatMasker	RC/Helitron	46838868	46839169	1500	-	.	ID="RND-4_FAMILY-2756";Tend="1364";Tstart="1002";shortTE="F";uid="30bb5297-9aad-47cb-8cf7-0a7b388730a3"
CM022874.1	RepeatMasker	Unknown	24133133	24133354	1491	-	.	ID="RND-6_FAMILY-3656";Tend="1339";Tstart="923";shortTE="F";uid="9dec4e8a-ac56-45f8-b021-1cb3c5d2791a"
CM022874.1	RepeatMasker	Unknown	10948193	10948395	1485	-	.	ID="RND-6_FAMILY-3656";Tend="1120";Tstart="923";shortTE="F";uid="93dd8317-8de2-47f2-b862-2736d7cef05f"
CM022874.1	RepeatMasker	Unknown	21595966	21596144	758	-	.	ID="RND-6_FAMILY-713";Tend="860";Tstart="714";shortTE="F";uid="bdfc1de4-702f-4899-92cb-a3efc77e2a98"
CM022874.1	RepeatMasker	Unknown	13249918	13250066	593	-	.	ID="RND-6_FAMILY-11280";Tend="272";Tstart="125";shortTE="F";uid="e8343a4d-942b-41ca-8d09-33d808a49c0f"
CM022874.1	RepeatMasker	DNA/TcMar-Tc1	2531916	2532321	3251	-	.	ID="RND-1_FAMILY-455";Tend="1335";Tstart="929";shortTE="F";uid="03f69cc9-5b1e-4ce6-9683-28fca775f424"
CM022874.1	RepeatMasker	Unknown	42502291	42502431	806	-	.	ID="RND-5_FAMILY-2476";Tend="2301";Tstart="2171";shortTE="F";uid="8d01e26b-2a80-4861-a0cd-abbc262d666c"
CM022874.1	RepeatMasker	Unknown	31485139	31485243	424	-	.	ID="RND-5_FAMILY-2473";Tend="1623";Tstart="1526";shortTE="F";uid="9114a2ff-4534-4535-bfb4-8b6e16bd794f"
CM022874.1	RepeatMasker	Unknown	4426946	4427054	460	-	.	ID="RND-6_FAMILY-2064";Tend="1065";Tstart="960";shortTE="F";uid="409ff13a-9c1e-47d5-8d2d-985f270de2bc"
CM022874.1	RepeatMasker	LINE/CR1	47554193	47554374	1307	-	.	ID="RND-6_FAMILY-7123";Tend="1102";Tstart="926";shortTE="F";uid="2044a741-abf1-4f18-9421-6a8fe34e0d8c"
CM022874.1	RepeatMasker	SINE/tRNA-RTE	1935299	1935732	1185	-	.	ID="RND-6_FAMILY-1330";TEgroup="ctg_1%7CRND-6_FAMILY-1330%7C1";Tend="1100";Tstart="919";shortTE="F";uid="678be84d-5a81-4af5-965f-8f5eb0ad6fd5"
CM022874.1	RepeatMasker	Unknown	50038064	50038609	1056	-	.	ID="RND-1_FAMILY-422";TEgroup="ctg_1%7CRND-1_FAMILY-422%7C11";Tend="1160";Tstart="809";shortTE="F";uid="a1802b7b-4a98-4104-945f-97643751479a"
CM022874.1	RepeatMasker	Unknown	18350140	18350271	784	-	.	ID="RND-6_FAMILY-6615";Tend="1063";Tstart="917";shortTE="F";uid="01c740ee-e03a-4fe0-97b9-b39b4fbce3e7"
CM022874.1	RepeatMasker	DNA/TcMar-Tc1	40066517	40066706	541	-	.	ID="RND-6_FAMILY-137";Tend="1604";Tstart="1423";shortTE="F";uid="3b8e9e5f-1c9d-4b0b-8601-c31c89d91174"
CM022874.1	RepeatMasker	Unknown	44194045	44194145	776	-	.	ID="RND-4_FAMILY-56";Tend="1444";Tstart="1344";shortTE="F";uid="d9149707-5915-4bab-aec6-33380fbaaaae"
CM022874.1	RepeatMasker	Unknown	36178216	36178451	1439	-	.	ID="RND-6_FAMILY-5252";Tend="1056";Tstart="824";shortTE="F";uid="9dee0a9a-1496-4e3d-a1f3-f23751e13537"
CM022874.1	RepeatMasker	Unknown	44612276	44613660	3128	-	.	ID="RND-1_FAMILY-362";Tend="2225";Tstart="517";shortTE="F";uid="12837d09-0836-406d-8c76-e4771af3aaf7"
CM022874.1	RepeatMasker	Unknown	18377552	18378105	2091	-	.	ID="RND-5_FAMILY-513";Tend="1777";Tstart="1133";shortTE="F";uid="870a54c0-7e40-4c41-958b-58baf4756ef5"
CM022874.1	RepeatMasker	Unknown	41283469	41284008	2045	-	.	ID="RND-1_FAMILY-39";Tend="1544";Tstart="763";shortTE="F";uid="d86f0d83-72d0-442e-91b4-39330b513517"
CM022874.1	RepeatMasker	LINE/RTE-BovB	27210725	27210910	1025	-	.	ID="RND-1_FAMILY-75";Tend="1820";Tstart="1602";shortTE="F";uid="72413dea-2a99-4818-900b-6e616b3eb5ad"
CM022874.1	RepeatMasker	Unknown	3366261	3366452	497	-	.	ID="RND-4_FAMILY-1041";TEgroup="ctg_1%7CRND-4_FAMILY-1041%7C1";Tend="1385";Tstart="871";shortTE="T";uid="0f06cfde-01d5-4ea5-90e3-e4354a0d3e90"
CM022874.1	RepeatMasker	DNA/TcMar-Fot1	41239434	41239644	702	-	.	ID="RND-5_FAMILY-326";Tend="1347";Tstart="1147";shortTE="F";uid="df566232-102b-401d-aac3-ea3f9953d54c"
CM022874.1	RepeatMasker	Unknown	51136770	51136961	432	-	.	ID="RND-5_FAMILY-909";Tend="961";Tstart="768";shortTE="F";uid="1feaf5f4-30f9-408f-a09c-25399222d182"
CM022874.1	RepeatMasker	RC/Helitron	28232450	28232792	3954	-	.	ID="RND-6_FAMILY-2083";Tend="1589";Tstart="975";shortTE="F";uid="54497c1c-df57-40e6-a30a-ed97ac83a645"
CM022874.1	RepeatMasker	Unknown	3018818	3019193	1415	-	.	ID="RND-5_FAMILY-1452";Tend="1238";Tstart="839";shortTE="F";uid="a09ac71e-3b46-4054-812a-3b8964ebd2c5"
CM022874.1	RepeatMasker	Unknown	23647951	23648153	1407	-	.	ID="RND-1_FAMILY-53";Tend="1104";Tstart="906";shortTE="F";uid="2e609936-022f-4742-a706-bd19646b034d"
CM022874.1	RepeatMasker	Satellite	40696371	40696565	1379	-	.	ID="RND-6_FAMILY-577";Tend="961";Tstart="765";shortTE="F";uid="890336a5-f209-4708-a968-120c0b55777a"
CM022874.1	RepeatMasker	Unknown	1426268	1426490	428	-	.	ID="RND-6_FAMILY-158";Tend="2740";Tstart="2525";shortTE="F";uid="ca0647cf-57f9-45ee-a537-ef884ba9ef38"
CM022874.1	RepeatMasker	Unknown	40172216	40172405	554	-	.	ID="RND-1_FAMILY-325";Tend="2286";Tstart="2058";shortTE="F";uid="6a63e25a-33a6-4edc-b9f5-b784e413184f"
CM022874.1	RepeatMasker	Satellite	42315838	42316071	1581	-	.	ID="RND-6_FAMILY-577";Tend="1014";Tstart="756";shortTE="F";uid="91108b1c-ed95-4075-8b0f-c334e1885f4e"
CM022874.1	RepeatMasker	Unknown	29546624	29546750	804	-	.	ID="RND-6_FAMILY-802";Tend="1090";Tstart="976";shortTE="F";uid="d0232ff7-019c-400c-9ecf-36aad898a0c0"
CM022874.1	RepeatMasker	DNA/hAT-Tip100	14460981	14461296	2226	-	.	ID="RND-1_FAMILY-785";Tend="1248";Tstart="916";shortTE="F";uid="3bc05f69-c3d0-4926-bcd7-1d936f8d3588"
CM022874.1	RepeatMasker	Unknown	45384510	45384616	782	-	.	ID="RND-6_FAMILY-7290";Tend="1309";Tstart="1204";shortTE="F";uid="297d6f73-a384-40cf-bbe5-c6346cf461bf"
CM022874.1	RepeatMasker	LINE/RTE-BovB	43639296	43639399	780	-	.	ID="RND-1_FAMILY-75";Tend="1809";Tstart="1709";shortTE="F";uid="4491c9d2-9cc7-48bd-a432-dd1bcf71f124"
CM022874.1	RepeatMasker	Unknown	49018767	49019030	1724	-	.	ID="RND-1_FAMILY-49";Tend="1245";Tstart="953";shortTE="F";uid="90e50fcd-e51c-48f6-baa0-00574e42c0f3"
CM022874.1	RepeatMasker	Unknown	29823712	29823911	567	-	.	ID="RND-5_FAMILY-1590";Tend="1595";Tstart="1514";shortTE="F";uid="4c5470ec-348b-49bc-94de-9f75c6020966"
CM022874.1	RepeatMasker	DNA/hAT-Tip100	7145355	7145626	1080	-	.	ID="RND-5_FAMILY-697";Tend="1156";Tstart="902";shortTE="F";uid="88b6ff1d-70f0-46fe-8bf8-0b7157a15ba1"
CM022874.1	RepeatMasker	LINE/RTE-BovB	43944684	43944823	665	-	.	ID="RND-1_FAMILY-75";Tend="1810";Tstart="1635";shortTE="F";uid="a61cb079-9874-4c51-a1b5-f149ca8c31a0"
CM022874.1	RepeatMasker	Unknown	5277237	5277358	610	-	.	ID="RND-6_FAMILY-713";Tend="884";Tstart="758";shortTE="F";uid="e0fdc264-2294-43c7-a8b8-ae46b3ee015a"
CM022874.1	RepeatMasker	Unknown	51015469	51015610	438	-	.	ID="RND-6_FAMILY-3992";Tend="1512";Tstart="1364";shortTE="F";uid="ed08ee9d-fadf-4a76-a367-9941c1e5e9bd"
CM022874.1	RepeatMasker	Unknown	44876083	44876743	4351	-	.	ID="RND-1_FAMILY-334";Tend="1030";Tstart="372";shortTE="F";uid="d35c2960-16c4-4816-88ea-2b00529ca395"
CM022874.1	RepeatMasker	RC/Helitron	47144119	47144886	5646	-	.	ID="RND-3_FAMILY-589";Tend="1743";Tstart="980";shortTE="F";uid="91354fc5-0630-462f-85ee-4999f81d93a9"
CM022874.1	RepeatMasker	Unknown	33513635	33513924	1753	-	.	ID="RND-1_FAMILY-549";Tend="1067";Tstart="766";shortTE="F";uid="9b6114db-0679-418b-bd73-25f9c27937ac"
CM022874.1	RepeatMasker	Satellite	47321454	47321662	1401	-	.	ID="RND-3_FAMILY-672";Tend="1161";Tstart="931";shortTE="F";uid="89758e85-9b17-447b-ab50-9f1d9c4cbbf2"
CM022874.1	RepeatMasker	LINE/R1-LOA	43303036	43303234	1406	-	.	ID="RND-6_FAMILY-9082";Tend="1612";Tstart="1412";shortTE="F";uid="65242d64-ddff-49e5-87f0-f8979051b786"
CM022874.1	RepeatMasker	Unknown	23539633	23539747	652	-	.	ID="RND-1_FAMILY-793";Tend="1627";Tstart="1515";shortTE="F";uid="f64ef74b-65b6-4380-b2f2-441ecaaf6ee1"
CM022874.1	RepeatMasker	DNA/TcMar-Tc1	43451472	43451615	613	-	.	ID="RND-4_FAMILY-714";Tend="1342";Tstart="1215";shortTE="F";uid="035ecbe4-e29e-429a-b162-11ad8e5287f3"
CM022874.1	RepeatMasker	RC/Helitron	47006889	47007109	1842	-	.	ID="RND-6_FAMILY-317";Tend="1155";Tstart="933";shortTE="F";uid="291cf5bb-8027-45db-bb46-d2ba8f70b32d"
CM022874.1	RepeatMasker	Unknown	11561687	11561954	1473	-	.	ID="RND-5_FAMILY-2398";Tend="1094";Tstart="844";shortTE="F";uid="6a860232-edc4-4b1c-9e5e-8b14d6af43f8"
CM022874.1	RepeatMasker	DNA/Academ-1	28139382	28139610	1415	-	.	ID="RND-6_FAMILY-7541";Tend="1374";Tstart="1149";shortTE="F";uid="121e536b-1664-4655-a095-f47bf2dd267b"
CM022874.1	RepeatMasker	Satellite	20092292	20092410	469	-	.	ID="RND-6_FAMILY-577";Tend="868";Tstart="746";shortTE="F";uid="bb83328c-0f1f-425a-9ebc-6ccfe71b1fe8"
CM022874.1	RepeatMasker	LINE/L2	21734067	21734179	678	-	.	ID="RND-6_FAMILY-3778";Tend="1815";Tstart="1701";shortTE="F";uid="b41dbc4e-faeb-4079-8a09-48ec56f14a6a"
CM022874.1	RepeatMasker	Unknown	45636975	45637444	3135	-	.	ID="RND-5_FAMILY-502";Tend="1459";Tstart="995";shortTE="F";uid="ac4bac3f-e292-4f11-b730-8486e41adb43"
CM022874.1	RepeatMasker	Unknown	5449997	5450409	1900	-	.	ID="RND-1_FAMILY-49";Tend="1328";Tstart="958";shortTE="F";uid="faa36785-ea90-410c-bd09-071cad00accc"
CM022874.1	RepeatMasker	DNA/TcMar-Tc1	18675584	18675775	1626	-	.	ID="RND-6_FAMILY-6767";Tend="2010";Tstart="1818";shortTE="F";uid="fe8e02b6-5933-4c9e-921c-e2e3cb5f1bd3"
CM022874.1	RepeatMasker	Satellite	13449145	13449375	801	-	.	ID="RND-6_FAMILY-577";Tend="1003";Tstart="768";shortTE="F";uid="f5b8980d-2284-4846-a109-762dc499428e"
CM022874.1	RepeatMasker	Satellite	28075268	28075532	724	-	.	ID="RND-6_FAMILY-46";Tend="1246";Tstart="957";shortTE="F";uid="68a510dc-afef-43ff-a378-0874c0352c37"
CM022874.1	RepeatMasker	Unknown	390913	391053	510	-	.	ID="RND-6_FAMILY-4736";Tend="1093";Tstart="989";shortTE="F";uid="4bf782ca-51fb-4a11-a947-fb1a7f9fe518"
CM022874.1	RepeatMasker	Unknown	36336868	36336990	488	-	.	ID="RND-6_FAMILY-2803";Tend="1098";Tstart="959";shortTE="F";uid="e4c64951-a7b7-4893-9632-462809d944c8"
CM022874.1	RepeatMasker	Satellite	51126497	51127053	3163	-	.	ID="RND-5_FAMILY-399";Tend="1575";Tstart="946";shortTE="F";uid="446f87f6-ffa2-4ddd-9843-1748aee98944"
CM022874.1	RepeatMasker	RC/Helitron	17536730	17536876	1302	-	.	ID="RND-6_FAMILY-671";Tend="944";Tstart="798";shortTE="F";uid="bc37f413-414a-42a5-9bbc-2dd21e1ae773"
CM022874.1	RepeatMasker	Unknown	1874821	1874948	1122	-	.	ID="RND-6_FAMILY-9040";Tend="1424";Tstart="1297";shortTE="F";uid="58e20564-1bbd-4e62-b56f-a4a9d44259fe"
CM022874.1	RepeatMasker	LINE/I-Jockey	37755606	37756145	1192	-	.	ID="RND-4_FAMILY-1457";TEgroup="ctg_1%7CRND-4_FAMILY-1457%7C5";Tend="1252";Tstart="892";shortTE="F";uid="1d3a6a77-230b-4c67-95f4-7d74749131c6"
CM022874.1	RepeatMasker	Satellite	29805410	29805515	488	-	.	ID="RND-6_FAMILY-577";Tend="1039";Tstart="929";shortTE="F";uid="be4bd7df-9707-4388-af8b-7126c47b8f27"
CM022874.1	RepeatMasker	Unknown	34884815	34885152	1823	-	.	ID="RND-1_FAMILY-443";Tend="1559";Tstart="1151";shortTE="F";uid="a1a8ee44-c3c3-43cd-87ff-85a3bc4de45c"
CM022874.1	RepeatMasker	DNA/TcMar-Tc1	6678096	6678584	2778	-	.	ID="RND-1_FAMILY-377";Tend="1098";Tstart="577";shortTE="F";uid="13052eda-346b-4ec4-b38b-a86cca84cdcb"
CM022874.1	RepeatMasker	DNA/TcMar-Tc1	30512113	30512397	2118	-	.	ID="RND-6_FAMILY-514";Tend="1210";Tstart="910";shortTE="F";uid="a3881e57-66ae-477a-a4ea-64a7311d45f3"
CM022874.1	RepeatMasker	Unknown	5078192	5078416	1042	-	.	ID="RND-6_FAMILY-5252";Tend="1040";Tstart="822";shortTE="F";uid="f8409422-b5b0-46ad-9650-00621e6ed003"
CM022874.1	RepeatMasker	RC/Helitron	44640809	44640918	421	-	.	ID="RND-1_FAMILY-31";Tend="1540";Tstart="1410";shortTE="F";uid="3454f990-66eb-4890-8c96-2010e0808976"
CM022874.1	RepeatMasker	Unknown	464940	465125	1578	-	.	ID="RND-1_FAMILY-53";Tend="1095";Tstart="910";shortTE="F";uid="977b5012-34a6-40ab-942a-67e7e83ea7e6"
CM022874.1	RepeatMasker	Unknown	48073208	48073415	624	-	.	ID="RND-6_FAMILY-370";Tend="2006";Tstart="1804";shortTE="F";uid="4588f836-a184-40dc-a04d-34a5845a21a3"
CM022874.1	RepeatMasker	Unknown	49894666	49894929	1720	-	.	ID="RND-6_FAMILY-7290";Tend="1428";Tstart="1154";shortTE="F";uid="4da8766c-0abe-4154-9cfb-edb062373032"
CM022874.1	RepeatMasker	DNA/CMC-Chapaev-3	22306031	22306192	879	-	.	ID="RND-6_FAMILY-2378";Tend="1292";Tstart="1130";shortTE="F";uid="4e9da196-e05d-4cea-bf34-40c35b2dedff"
CM022874.1	RepeatMasker	RC/Helitron	45924484	45925203	4131	-	.	ID="RND-5_FAMILY-688";Tend="1675";Tstart="923";shortTE="F";uid="42db06fe-b28d-416a-ac35-3c028be96623"
CM022874.1	RepeatMasker	DNA/TcMar-Tc1	51286242	51286896	4320	-	.	ID="rnd-5_family-701";Tend="1705";Tstart="1132";shortTE="F";uid="29afb265-b6a6-4555-8f60-72d439a8dd3f"
CM022874.1	RepeatMasker	LINE/CR1	47554736	47554897	503	-	.	ID="RND-6_FAMILY-7123";Tend="933";Tstart="806";shortTE="F";uid="27434249-a6f1-41a3-a280-529af6635915"
CM022874.1	RepeatMasker	Satellite	32430833	32431049	1841	-	.	ID="RND-6_FAMILY-577";Tend="961";Tstart="745";shortTE="F";uid="84eb3beb-c380-4047-8ac9-94facda78d8a"
CM022874.1	RepeatMasker	LINE/R1-LOA	4967065	4967340	1975	-	.	ID="RND-1_FAMILY-938";Tend="919";Tstart="642";shortTE="F";uid="2879c1f2-77eb-4c54-a51a-8a7946c6d0dc"
CM022874.1	RepeatMasker	LINE/CRE	16681386	16681554	672	-	.	ID="RND-5_FAMILY-51";Tend="1120";Tstart="943";shortTE="F";uid="d737e34c-a76f-4a58-9f8d-ed4bfe7a442a"
CM022874.1	RepeatMasker	SINE/tRNA-RTE	4325968	4326193	1555	-	.	ID="RND-6_FAMILY-11569";Tend="1179";Tstart="946";shortTE="F";uid="416fe9af-b18f-492a-847e-a9727e4841a4"
CM022874.1	RepeatMasker	SINE/5S	10043161	10043315	407	-	.	ID="RND-6_FAMILY-1021";Tend="1114";Tstart="944";shortTE="F";uid="26426b21-cbb3-498e-be44-380d8eb47839"
CM022874.1	RepeatMasker	Satellite	25444355	25444493	475	-	.	ID="RND-6_FAMILY-577";Tend="1290";Tstart="1148";shortTE="F";uid="7b7d997c-42ef-4361-b2b2-ec624f07f048"
CM022874.1	RepeatMasker	RC/Helitron	19752365	19752469	836	-	.	ID="RND-6_FAMILY-12178";Tend="1059";Tstart="957";shortTE="F";uid="9f0d6b78-91ef-4a74-acf8-13abbc727a16"
CM022874.1	RepeatMasker	Unknown	30031439	30031780	2205	-	.	ID="RND-6_FAMILY-1901";Tend="1639";Tstart="1246";shortTE="F";uid="ea32844a-bf33-4a1a-a602-44adacb6e0e2"
CM022874.1	RepeatMasker	RC/Helitron	18651468	18651576	835	-	.	ID="RND-1_FAMILY-171";Tend="2667";Tstart="2558";shortTE="F";uid="4c4da9f7-7cd5-47c6-b4b6-3fd07187dfac"
CM022874.1	RepeatMasker	Unknown	19756935	19757116	1080	-	.	ID="RND-1_FAMILY-337";Tend="1131";Tstart="951";shortTE="F";uid="7388447d-7e4e-4e3e-82b8-63a906b5d0f5"
CM022874.1	RepeatMasker	Unknown	21232784	21232969	1036	-	.	ID="RND-5_FAMILY-650";Tend="283";Tstart="93";shortTE="F";uid="5dafb660-a352-46b8-81c3-963ef6978c5f"
CM022874.1	RepeatMasker	Unknown	8762693	8762946	2030	-	.	ID="RND-6_FAMILY-7290";Tend="1409";Tstart="1155";shortTE="F";uid="844c1648-e959-4832-9251-55d73409d52a"
CM022874.1	RepeatMasker	LINE/Penelope	21817536	21817696	417	-	.	ID="RND-1_FAMILY-145";Tend="1577";Tstart="1412";shortTE="F";uid="82b156a1-8157-4e7a-8a63-7e3d16eea638"
CM022874.1	RepeatMasker	RC/Helitron	30196526	30197332	1937	-	.	ID="RND-6_FAMILY-5746";Tend="1951";Tstart="1150";shortTE="F";uid="acdb4475-a3d1-4931-826b-ac5c6436cbe6"
CM022874.1	RepeatMasker	Unknown	31249560	31249783	1554	-	.	ID="RND-1_FAMILY-281";Tend="1239";Tstart="1005";shortTE="F";uid="d17de183-cf42-4601-82c7-bc70cd53d3fa"
CM022874.1	RepeatMasker	Unknown	51621470	51621889	3009	-	.	ID="RND-1_FAMILY-750";Tend="1710";Tstart="1289";shortTE="F";uid="a786efb2-fe3d-4a53-8525-420dd52a02e2"
CM022874.1	RepeatMasker	DNA/TcMar-Tc1	45474465	45474858	775	-	.	ID="RND-5_FAMILY-1880";Tend="1284";Tstart="930";shortTE="F";uid="636ab724-4dd1-4e19-8a5c-7bf29874ef3f"
CM022874.1	RepeatMasker	SINE/tRNA-RTE	8776189	8776335	1028	-	.	ID="RND-6_FAMILY-11569";Tend="1111";Tstart="964";shortTE="F";uid="17aa8f78-b458-4e0c-a7eb-9a2f88e9c37c"
CM022874.1	RepeatMasker	LINE/Dong-R4	40660687	40661104	3162	-	.	ID="RND-6_FAMILY-2216";Tend="2371";Tstart="1937";shortTE="F";uid="19c4c427-e129-4278-8872-e795c466b708"
CM022874.1	RepeatMasker	Satellite	27128338	27128442	735	-	.	ID="RND-6_FAMILY-577";Tend="903";Tstart="800";shortTE="F";uid="30aee1cf-af51-43a2-94e3-bde54b73c831"
CM022874.1	RepeatMasker	Unknown	22074829	22075276	1064	-	.	ID="RND-5_FAMILY-698";TEgroup="ctg_1%7CRND-5_FAMILY-698%7C10";Tend="1222";Tstart="803";shortTE="F";uid="db5491b5-9b1d-42ef-8391-8db4d44d1953"
CM022874.1	RepeatMasker	Unknown	51161246	51161417	784	-	.	ID="RND-1_FAMILY-336";Tend="1158";Tstart="975";shortTE="F";uid="eab76beb-07f0-4ba4-b6d6-b78ce398ddd7"
CM022874.1	RepeatMasker	Unknown	43744103	43744572	3161	-	.	ID="RND-1_FAMILY-11";Tend="1361";Tstart="865";shortTE="F";uid="3ca03f8d-cdc8-4d5f-9667-5f1b7476f36b"
CM022874.1	RepeatMasker	RC/Helitron	5566305	5566540	1102	-	.	ID="RND-5_FAMILY-848";Tend="1597";Tstart="1327";shortTE="F";uid="81e80d67-fc21-4dcc-aa4d-a10aeeb68bb4"
CM022874.1	RepeatMasker	Unknown	682296	682511	1650	-	.	ID="RND-1_FAMILY-494";Tend="1114";Tstart="900";shortTE="F";uid="6279ce0f-5c54-42c0-8584-9c8521a92974"
CM022874.1	RepeatMasker	Unknown	32407787	32408009	477	-	.	ID="RND-6_FAMILY-10";Tend="1208";Tstart="978";shortTE="F";uid="eeb9a19e-9a00-41bb-bc4f-4ff2881bf536"
CM022874.1	RepeatMasker	Satellite	29736636	29736915	2096	-	.	ID="RND-5_FAMILY-399";Tend="1219";Tstart="945";shortTE="F";uid="a5d05edb-8f7f-4693-9c6d-2040740f13ae"
CM022874.1	RepeatMasker	LINE/RTE-BovB	25601332	25601460	1077	-	.	ID="RND-6_FAMILY-4175";Tend="1277";Tstart="1149";shortTE="F";uid="ad20ebba-51ba-48d3-8603-c06f6b4db378"
CM022874.1	RepeatMasker	Unknown	39586816	39587173	2077	-	.	ID="RND-2_FAMILY-87";Tend="1299";Tstart="937";shortTE="F";uid="e62c05be-3dd1-47ac-bf49-c58449385ee8"
CM022874.1	RepeatMasker	SINE/tRNA-RTE	7371813	7372282	1548	-	.	ID="RND-1_FAMILY-65";TEgroup="ctg_1%7CRND-1_FAMILY-65%7C3";Tend="1135";Tstart="896";shortTE="F";uid="cd7d8a20-828c-4aeb-a5f5-8fa86947c2dd"
CM022874.1	RepeatMasker	DNA/TcMar-Mariner	31654601	31654775	521	-	.	ID="RND-6_FAMILY-14361";Tend="1602";Tstart="1397";shortTE="F";uid="a5d73faf-2bd5-45d7-88f4-3866d7c12ce6"
CM022874.1	RepeatMasker	Unknown	39576401	39576646	1178	-	.	ID="RND-6_FAMILY-7290";Tend="1453";Tstart="1192";shortTE="F";uid="95b4e3a6-6115-421d-8395-4745379f53c5"
CM022874.1	RepeatMasker	Unknown	29568865	29568977	620	-	.	ID="RND-6_FAMILY-7290";Tend="1432";Tstart="1324";shortTE="F";uid="2f53fe83-1e30-4811-8628-30b19fc6f6ac"
CM022874.1	RepeatMasker	Unknown	1337887	1338005	915	-	.	ID="RND-6_FAMILY-5252";Tend="1007";Tstart="886";shortTE="F";uid="051db16a-e935-4955-b1ea-16253cac9e26"
CM022874.1	RepeatMasker	Unknown	42634814	42634958	469	-	.	ID="RND-6_FAMILY-2064";Tend="1188";Tstart="1045";shortTE="F";uid="98ff1279-d446-4e80-af6d-6149ec99a0a1"
CM022874.1	RepeatMasker	Unknown	35483121	35483540	740	-	.	ID="RND-5_FAMILY-2473";TEgroup="ctg_1%7CRND-5_FAMILY-2473%7C8";Tend="2125";Tstart="710";shortTE="F";uid="3ae27ec2-660b-4b7a-89e0-5a6e2119efad"
CM022874.1	RepeatMasker	RC/Helitron	12405361	12405609	682	-	.	ID="RND-6_FAMILY-4711";Tend="1660";Tstart="1411";shortTE="F";uid="15d9c5b4-07e3-4d5f-9a54-31d05042a817"
CM022874.1	RepeatMasker	Unknown	24068621	24068940	1976	-	.	ID="RND-6_FAMILY-7290";Tend="1407";Tstart="879";shortTE="F";uid="751e7219-de4c-4a32-9f00-ba3952853cb5"
CM022874.1	RepeatMasker	DNA/Maverick	12939989	12940151	830	-	.	ID="RND-1_FAMILY-33";Tend="2172";Tstart="2010";shortTE="F";uid="7bbe8838-7eb6-4156-8806-9572acea12cf"
CM022874.1	RepeatMasker	SINE/tRNA-RTE	7420094	7420288	1293	-	.	ID="RND-4_FAMILY-384";Tend="1060";Tstart="858";shortTE="F";uid="e62b1218-ef87-43a8-a8a6-829cd3d8b49e"
CM022874.1	RepeatMasker	Unknown	26306361	26306912	2273	-	.	ID="RND-1_FAMILY-11";Tend="1360";Tstart="723";shortTE="F";uid="6c4ba5f0-51c7-4489-a185-4cb51708d3d8"
CM022874.1	RepeatMasker	DNA/TcMar-Tc1	12987811	12988050	532	-	.	ID="RND-6_FAMILY-137";Tend="1579";Tstart="1332";shortTE="F";uid="65d713c7-248b-4c84-8c96-ed4222506700"
CM022874.1	RepeatMasker	Unknown	38326611	38326913	1446	-	.	ID="RND-3_FAMILY-183";Tend="1473";Tstart="1152";shortTE="F";uid="81874cad-13ea-4bb1-b5c6-c60b533a51f4"
CM022874.1	RepeatMasker	Unknown	45164794	45165040	1622	-	.	ID="RND-6_FAMILY-7290";Tend="1420";Tstart="1153";shortTE="F";uid="a046d1db-c075-4d61-ad65-a0b0603ffba8"
CM022874.1	RepeatMasker	Unknown	3506032	3506150	502	-	.	ID="RND-4_FAMILY-560";Tend="1016";Tstart="886";shortTE="F";uid="74083335-c5cb-49b3-8ca5-e50c041b8f67"
CM022874.1	RepeatMasker	DNA/TcMar-Tc1	36196648	36196777	595	-	.	ID="RND-6_FAMILY-6188";Tend="953";Tstart="807";shortTE="F";uid="303ae8a0-e476-44f3-9b0a-68816540e5a8"
CM022874.1	RepeatMasker	Unknown	46002454	46002684	1467	-	.	ID="RND-6_FAMILY-7290";Tend="1429";Tstart="1163";shortTE="F";uid="79a9dfca-0b41-41d6-a33c-1b6352ca5525"
CM022874.1	RepeatMasker	Satellite	42114012	42114163	1022	-	.	ID="RND-6_FAMILY-46";Tend="1395";Tstart="1229";shortTE="F";uid="987ccd3f-1521-46cb-93bc-72d82c208636"
CM022874.1	RepeatMasker	RC/Helitron	259691	259852	1048	-	.	ID="RND-5_FAMILY-688";Tend="1074";Tstart="925";shortTE="F";uid="c8ae028a-1fff-4d9c-b5e6-bb4dd0a7826f"
CM022874.1	RepeatMasker	Unknown	14550429	14550599	906	-	.	ID="RND-2_FAMILY-22";Tend="1141";Tstart="956";shortTE="F";uid="0f3d2fef-441f-43f4-bff7-9f24d549bedc"
CM022874.1	RepeatMasker	Unknown	38366060	38366162	570	-	.	ID="RND-6_FAMILY-9040";Tend="1340";Tstart="1237";shortTE="F";uid="8a80436d-ed93-43d3-b24e-78caef81c810"
CM022874.1	RepeatMasker	DNA/hAT-Tip100	50287575	50288023	2743	-	.	ID="RND-1_FAMILY-209";Tend="1365";Tstart="878";shortTE="F";uid="adaa1849-42db-4df5-a99e-629c1d95b713"
CM022874.1	RepeatMasker	LINE/I-Jockey	26066180	26066429	579	-	.	ID="RND-6_FAMILY-14566";Tend="1119";Tstart="871";shortTE="F";uid="73ba3434-365e-4584-a030-3c92a136b2c9"
CM022874.1	RepeatMasker	Unknown	8134012	8134205	792	-	.	ID="RND-2_FAMILY-22";Tend="1131";Tstart="948";shortTE="F";uid="fb5b345e-24d6-4281-acc2-da0848d0a06c"
CM022874.1	RepeatMasker	DNA/hAT-Tip100	49573195	49573403	830	-	.	ID="RND-1_FAMILY-566";Tend="1351";Tstart="1161";shortTE="F";uid="3fc62526-fc9c-434d-a5ce-8099af8b79d2"
CM022874.1	RepeatMasker	RC/Helitron	31778232	31779722	10692	-	.	ID="RND-1_FAMILY-389";Tend="1977";Tstart="507";shortTE="F";uid="362bd0b5-cb4e-42d7-b6e6-5db0412909f1"
CM022874.1	RepeatMasker	Unknown	10266363	10266572	1031	-	.	ID="RND-2_FAMILY-22";Tend="1141";Tstart="890";shortTE="F";uid="2fe04087-0e64-47f7-8f16-f8c32a9590fa"
CM022874.1	RepeatMasker	LTR	4726071	4726377	2207	-	.	ID="RND-6_FAMILY-934";Tend="3302";Tstart="2982";shortTE="F";uid="07549be3-4449-46b9-ac21-4c60269da7c2"
CM022874.1	RepeatMasker	Unknown	14328022	14328466	3295	-	.	ID="RND-1_FAMILY-199";Tend="2390";Tstart="1934";shortTE="F";uid="56ed5010-2e81-4629-a773-d6b3d0e44051"
CM022874.1	RepeatMasker	Unknown	33402240	33402404	535	-	.	ID="RND-5_FAMILY-63";Tend="1043";Tstart="865";shortTE="F";uid="22a1dc54-aa9c-4c08-a452-89318f5f0a80"
CM022874.1	RepeatMasker	Unknown	39622382	39622499	892	-	.	ID="RND-1_FAMILY-96";Tend="1174";Tstart="1058";shortTE="F";uid="e1023606-1fea-4a13-9002-454a52a927e8"
CM022874.1	RepeatMasker	LINE/L2	14324177	14324353	1112	-	.	ID="RND-6_FAMILY-14305";Tend="1772";Tstart="1608";shortTE="F";uid="788356ab-196e-4ff4-a021-fb2bf8b580ee"
CM022874.1	RepeatMasker	Unknown	18057728	18058122	2836	-	.	ID="RND-1_FAMILY-325";Tend="1235";Tstart="848";shortTE="F";uid="ec39ddb4-8c74-4fd9-8da5-61836a35f1fb"
CM022874.1	RepeatMasker	Unknown	29576432	29576617	1528	-	.	ID="RND-5_FAMILY-698";Tend="1641";Tstart="1450";shortTE="F";uid="8775d1c3-ae96-40ed-9d0f-44b68ae41187"
CM022874.1	RepeatMasker	RC/Helitron	10386651	10387431	5649	-	.	ID="RND-5_FAMILY-688";Tend="1694";Tstart="925";shortTE="F";uid="48e4948b-c4bf-4963-9c3c-7e271b9a7da4"
CM022874.1	RepeatMasker	LINE/RTE-X	32554582	32554700	657	-	.	ID="RND-6_FAMILY-4628";Tend="1473";Tstart="1359";shortTE="F";uid="5191de69-b4ed-4ed3-81cc-de4191aa799c"
CM022874.1	RepeatMasker	Unknown	49558492	49558642	1119	-	.	ID="RND-5_FAMILY-4504";Tend="1303";Tstart="1150";shortTE="F";uid="a6b54c4e-e413-4726-96e6-1a623a556950"
CM022874.1	RepeatMasker	Unknown	40760695	40760878	942	-	.	ID="RND-6_FAMILY-6755";Tend="1181";Tstart="1009";shortTE="F";uid="1e259159-1804-43b3-b454-a63677376bad"
CM022874.1	RepeatMasker	Unknown	7827514	7827676	1237	-	.	ID="RND-6_FAMILY-7290";Tend="1333";Tstart="1171";shortTE="F";uid="38beeff9-be82-4322-b99f-1fc61ab2aedd"
CM022874.1	RepeatMasker	DNA/TcMar-Tc1	42571967	42572235	1384	-	.	ID="RND-1_FAMILY-637";Tend="1317";Tstart="1020";shortTE="F";uid="ef6043df-8bba-4cdb-a016-299362629f51"
CM022874.1	RepeatMasker	DNA/TcMar-Tc1	43105161	43105884	5275	-	.	ID="RND-4_FAMILY-629";Tend="1735";Tstart="943";shortTE="F";uid="19fe2b9a-2fc7-4249-b34b-b4b8bddd9bdb"
CM022874.1	RepeatMasker	Unknown	15107811	15108093	2204	-	.	ID="RND-1_FAMILY-176";Tend="1101";Tstart="813";shortTE="F";uid="a9c36d76-f1bd-49aa-b8d4-c8058a1d9eb4"
CM022874.1	RepeatMasker	DNA/TcMar-Tc1	7647688	7648413	679	-	.	ID="RND-6_FAMILY-783";TEgroup="ctg_1%7CRND-6_FAMILY-783%7C4";Tend="1365";Tstart="776";shortTE="F";uid="ff2b4755-fd8e-4407-b512-3cac91c01e19"
CM022874.1	RepeatMasker	Unknown	7441198	7441313	551	-	.	ID="RND-4_FAMILY-369";Tend="865";Tstart="776";shortTE="F";uid="909db92c-e8b4-4b23-93d3-84a54e9ee1f9"
CM022874.1	RepeatMasker	LTR	29404902	29407666	21821	-	.	ID="RND-1_FAMILY-1006";Tend="3272";Tstart="439";shortTE="F";uid="b66df238-a516-4108-bd53-f7fac596ff32"
CM022874.1	RepeatMasker	Unknown	33181545	33181790	1929	-	.	ID="RND-1_FAMILY-828";Tend="1106";Tstart="865";shortTE="F";uid="a8f4cbd2-6926-463e-b393-fb451871177e"
CM022874.1	RepeatMasker	SINE/tRNA-RTE	20025	20129	621	-	.	ID="RND-1_FAMILY-65";Tend="1117";Tstart="1013";shortTE="F";uid="5cbe02c2-bf76-46e3-a3dc-81db13454e96"
CM022874.1	RepeatMasker	Unknown	41880346	41880704	2550	-	.	ID="RND-5_FAMILY-215";Tend="1278";Tstart="901";shortTE="F";uid="2d08b8d8-948d-4a2b-9245-c127fac12a70"
CM022874.1	RepeatMasker	Unknown	12870928	12871264	2339	-	.	ID="RND-5_FAMILY-215";Tend="1258";Tstart="911";shortTE="F";uid="61126874-88dc-4db2-9136-be0818a4974f"
CM022874.1	RepeatMasker	Satellite	29755607	29755711	452	-	.	ID="RND-5_FAMILY-2656";Tend="754";Tstart="649";shortTE="F";uid="eea34efb-e0c5-452b-8e22-a55a803e4181"
CM022874.1	RepeatMasker	Unknown	35522724	35522870	498	-	.	ID="RND-1_FAMILY-899";Tend="1380";Tstart="1222";shortTE="F";uid="1318fb88-289a-4bd3-be5e-27339da970fe"
CM022874.1	RepeatMasker	DNA/TcMar-Tc1	39663463	39663582	588	-	.	ID="RND-4_FAMILY-629";Tend="373";Tstart="257";shortTE="F";uid="3ffc54e2-c050-4255-a9a2-d3a0fd9ca46e"
```
