## Supplementary material for "Transposon accumulation at xenobiotic gene family loci: a comparative genomic analysis in aphids": Sup_File_S2: pachypsyllaVenusta_GCA_012654025.1.filteredRepeats.gff (part 10 of 102)

```
CM022874.1	RepeatMasker	Unknown	20898159	20898413	1436	-	.	ID="RND-6_FAMILY-7290";Tend="1426";Tstart="1150";shortTE="F";uid="5c27eba9-927d-4505-ad85-8bdb8c70879b"
CM022874.1	RepeatMasker	Unknown	41163060	41163255	788	-	.	ID="RND-4_FAMILY-30";Tend="1094";Tstart="911";shortTE="F";uid="65990312-0b06-448c-9ae9-0525663d4668"
CM022874.1	RepeatMasker	RC/Helitron	27324919	27325041	1022	-	.	ID="RND-1_FAMILY-197";Tend="2075";Tstart="1952";shortTE="F";uid="a10a8324-f819-4d47-8a56-66ea2b0bbbc6"
CM022874.1	RepeatMasker	DNA/TcMar-Mariner	8255454	8256072	1370	-	.	ID="MARINER-14_CFL";TEgroup="ctg_1%7CMARINER-14_CFL%7C1";Tend="1230";Tstart="387";shortTE="F";uid="25958d74-6444-4b07-bd5b-1eb3fa772e38"
CM022874.1	RepeatMasker	RC/Helitron	20002225	20002698	3862	-	.	ID="RND-6_FAMILY-8344";Tend="1243";Tstart="743";shortTE="F";uid="65438f22-0ef3-41f5-945a-62e5f252339c"
CM022874.1	RepeatMasker	DNA/TcMar-Tc1	19733110	19733431	2244	-	.	ID="RND-1_FAMILY-114";Tend="2453";Tstart="2140";shortTE="F";uid="451e5d76-7427-4041-92f7-b760b36a2125"
CM022874.1	RepeatMasker	DNA/hAT?	38759648	38759768	775	-	.	ID="RND-1_FAMILY-642";Tend="1577";Tstart="1458";shortTE="F";uid="ee6f0c34-5d3b-459f-a11f-20b80beafa56"
CM022874.1	RepeatMasker	RC/Helitron	39493576	39493742	615	-	.	ID="RND-1_FAMILY-314";Tend="446";Tstart="273";shortTE="F";uid="b767d8b3-9ab3-42d0-891e-57ea9a719972"
CM022874.1	RepeatMasker	DNA/hAT-Tip100	19772299	19772478	1062	-	.	ID="RND-6_FAMILY-2368";Tend="779";Tstart="617";shortTE="F";uid="64133111-7793-4f48-9031-b2622912faa1"
CM022874.1	RepeatMasker	LINE/CR1	36649132	36649669	4232	-	.	ID="RND-1_FAMILY-869";Tend="2235";Tstart="1696";shortTE="F";uid="3cbf7870-165d-42bb-b089-7fb81c4db5d2"
CM022874.1	RepeatMasker	Unknown	16477338	16477557	853	-	.	ID="RND-2_FAMILY-22";Tend="1146";Tstart="956";shortTE="F";uid="cca1051c-76a4-4ebe-84ec-8229150bf162"
CM022874.1	RepeatMasker	Unknown	1177208	1177582	2801	-	.	ID="RND-1_FAMILY-152";Tend="1334";Tstart="962";shortTE="F";uid="00a172f9-bb1c-4e91-bb9a-357225551fa6"
CM022874.1	RepeatMasker	Unknown	22438867	22439662	499	-	.	ID="RND-1_FAMILY-203";TEgroup="ctg_1%7CRND-1_FAMILY-203%7C12";Tend="1920";Tstart="1147";shortTE="T";uid="d90de0da-1ed8-4437-a5aa-01644e21fd4d"
CM022874.1	RepeatMasker	Unknown	36459819	36460013	930	-	.	ID="RND-1_FAMILY-189";Tend="291";Tstart="99";shortTE="F";uid="3bde4e03-7399-4d43-9a8e-6aef45a7ec03"
CM022874.1	RepeatMasker	Unknown	37081305	37081498	700	-	.	ID="RND-6_FAMILY-9040";Tend="1219";Tstart="994";shortTE="F";uid="f8ca8fa7-9dde-4205-a874-cc340446c2f3"
CM022874.1	RepeatMasker	Unknown	41793487	41793985	2907	-	.	ID="RND-6_FAMILY-4999";Tend="1554";Tstart="999";shortTE="F";uid="cce83555-c25f-41a8-8423-a5bd1a7cd519"
CM022874.1	RepeatMasker	Satellite	19757236	19757499	2283	-	.	ID="RND-6_FAMILY-577";Tend="1296";Tstart="1033";shortTE="F";uid="6a21148f-5ad7-452d-88d5-1ca04daba8d8"
CM022874.1	RepeatMasker	LINE/CR1	49315695	49316020	2756	-	.	ID="RND-5_FAMILY-3086";Tend="1424";Tstart="1099";shortTE="F";uid="4895bb43-886f-431b-80a8-505120ae6d38"
CM022874.1	RepeatMasker	RC/Helitron	24061371	24061575	860	-	.	ID="RND-4_FAMILY-77";Tend="2223";Tstart="2041";shortTE="F";uid="08fb663f-0991-49a3-b091-1332c6bc4996"
CM022874.1	RepeatMasker	DNA/hAT-Tip100	50976663	50976865	1137	-	.	ID="rnd-5_family-735";Tend="995";Tstart="769";shortTE="F";uid="b4fb5148-f438-4e3b-b311-fad10b625c79"
CM022874.1	RepeatMasker	Unknown	2923818	2924213	823	-	.	ID="RND-4_FAMILY-452";TEgroup="ctg_1%7CRND-4_FAMILY-452%7C2";Tend="1145";Tstart="846";shortTE="F";uid="28bc46ae-fd98-4e59-92fe-e6a81c3090d1"
CM022874.1	RepeatMasker	DNA/hAT-Tip100	34934390	34934877	2447	-	.	ID="RND-1_FAMILY-209";Tend="1366";Tstart="874";shortTE="F";uid="6594bd00-f04f-4284-97be-fa0b4e38f2b8"
CM022874.1	RepeatMasker	Unknown	33598543	33598729	441	-	.	ID="RND-5_FAMILY-9339";Tend="2439";Tstart="2249";shortTE="F";uid="54d94cfa-9e53-40fd-926f-f94ea27273a4"
CM022874.1	RepeatMasker	Unknown	43925785	43926134	1700	-	.	ID="RND-1_FAMILY-591";Tend="1269";Tstart="871";shortTE="F";uid="fdc16d19-2000-4354-b369-aea502392df3"
CM022874.1	RepeatMasker	Unknown	20629773	20629938	1349	-	.	ID="RND-1_FAMILY-138";Tend="958";Tstart="792";shortTE="F";uid="e8c04487-3efe-412e-8e3d-b4a27581376e"
CM022874.1	RepeatMasker	LINE/CR1	6206732	6207002	2093	-	.	ID="RND-1_FAMILY-367";Tend="1608";Tstart="1338";shortTE="F";uid="f795f3ef-21e4-4d2c-9301-b6dbf8c212bb"
CM022874.1	RepeatMasker	Unknown	28121025	28122044	4187	-	.	ID="RND-1_FAMILY-362";Tend="1732";Tstart="943";shortTE="F";uid="becf68b4-8653-4f82-9da0-61ed3cc2317e"
CM022874.1	RepeatMasker	Unknown	17755067	17755254	1398	-	.	ID="RND-1_FAMILY-66";Tend="1124";Tstart="928";shortTE="F";uid="1ad86c09-bdd7-4e67-8cc7-b49494a11c9a"
CM022874.1	RepeatMasker	Unknown	43685503	43685609	615	-	.	ID="RND-3_FAMILY-254";Tend="1024";Tstart="920";shortTE="F";uid="34151765-3647-409a-8cfa-31402c2d74f2"
CM022874.1	RepeatMasker	DNA/hAT-Tip100	47557360	47557602	1054	-	.	ID="RND-5_FAMILY-649";Tend="942";Tstart="715";shortTE="F";uid="100e6d67-5f51-417e-ac47-e844d155833d"
CM022874.1	RepeatMasker	Unknown	35590006	35590211	756	-	.	ID="RND-1_FAMILY-338";Tend="2256";Tstart="2000";shortTE="F";uid="8729d4bf-ff01-4597-80e0-86d82ec5d415"
CM022874.1	RepeatMasker	DNA/CMC-Chapaev-3	5405181	5405534	2369	-	.	ID="RND-1_FAMILY-34";Tend="1508";Tstart="1138";shortTE="F";uid="5f035a7e-4d74-43a7-9cd0-476f5f6b1b0c"
CM022874.1	RepeatMasker	DNA/hAT-Tip100	47374734	47374987	747	-	.	ID="RND-5_FAMILY-649";Tend="1571";Tstart="1299";shortTE="F";uid="8f897083-7d86-4c6d-8c94-6872e11613a9"
CM022874.1	RepeatMasker	Unknown	7313344	7313450	504	-	.	ID="RND-6_FAMILY-3679";Tend="1707";Tstart="1604";shortTE="F";uid="1ef47857-acff-4f1a-85f3-7b828751c30a"
CM022874.1	RepeatMasker	DNA/hAT-Tip100	2311008	2311324	1313	-	.	ID="RND-3_FAMILY-262";Tend="1117";Tstart="813";shortTE="F";uid="2f0f67f8-7c02-4b22-8d43-34bd5478a339"
CM022874.1	RepeatMasker	LINE/I	46977534	46977680	988	-	.	ID="RND-6_FAMILY-3072";Tend="934";Tstart="788";shortTE="F";uid="daadcc7c-c0bd-4303-bb0a-b9c6f8f0654f"
CM022874.1	RepeatMasker	Unknown	4326722	4326861	509	-	.	ID="RND-6_FAMILY-370";Tend="1958";Tstart="1808";shortTE="F";uid="3931fa05-95b3-4712-89af-0bdc846662a0"
CM022874.1	RepeatMasker	Unknown	49788066	49788201	1023	-	.	ID="RND-1_FAMILY-472";Tend="1053";Tstart="928";shortTE="F";uid="39868047-f3e1-4a96-92d6-83ad49a55639"
CM022874.1	RepeatMasker	LTR	38068890	38069347	2274	-	.	ID="RND-6_FAMILY-1428";Tend="1404";Tstart="1011";shortTE="F";uid="6ba990ab-0229-4673-9bd7-8f1da958fdfa"
CM022874.1	RepeatMasker	LINE/L2	41874814	41875058	752	-	.	ID="RND-6_FAMILY-2711";Tend="1418";Tstart="1168";shortTE="F";uid="c9acbb75-fc3a-4faf-a3d0-4529809ce452"
CM022874.1	RepeatMasker	Satellite	45144887	45145114	1435	-	.	ID="RND-6_FAMILY-577";Tend="1022";Tstart="754";shortTE="F";uid="81c0aebc-5612-4d9e-bf9e-5e16d4f7faab"
CM022874.1	RepeatMasker	LINE/RTE-BovB	43366383	43366599	1348	-	.	ID="RND-1_FAMILY-75";Tend="1821";Tstart="1604";shortTE="F";uid="56a00e22-0f32-4e1e-9660-264e8b81fe6f"
CM022874.1	RepeatMasker	Unknown	4369849	4370106	1001	-	.	ID="RND-4_FAMILY-132";Tend="1516";Tstart="1264";shortTE="F";uid="c12d8b56-f2cc-4cb4-98a0-1c0111423d4c"
CM022874.1	RepeatMasker	Unknown	5880265	5880452	814	-	.	ID="RND-6_FAMILY-2414";Tend="1214";Tstart="1031";shortTE="F";uid="ce56d26a-6955-4f5e-832b-883d4c27230d"
CM022874.1	RepeatMasker	LINE/Penelope	25964822	25964930	643	-	.	ID="RND-5_FAMILY-5224";Tend="1819";Tstart="1604";shortTE="F";uid="d1830d4a-8528-48d6-80ab-996997076b27"
CM022874.1	RepeatMasker	Unknown	43669725	43670012	1898	-	.	ID="RND-1_FAMILY-91";Tend="1181";Tstart="881";shortTE="F";uid="dbd067e1-4999-441e-8a78-b5cea83b87ba"
CM022874.1	RepeatMasker	DNA/TcMar-Tc1	40527220	40527558	1003	-	.	ID="RND-4_FAMILY-1191";Tend="1639";Tstart="1299";shortTE="F";uid="8d50196d-a3b8-41ff-b9de-0b175b9ab073"
CM022874.1	RepeatMasker	DNA/hAT-Tip100	31089778	31090199	2387	-	.	ID="RND-1_FAMILY-209";Tend="1340";Tstart="875";shortTE="F";uid="cfa97891-5a3a-4fdc-8001-6bc1cbd744dc"
CM022874.1	RepeatMasker	SINE/tRNA-RTE	46071991	46072229	913	-	.	ID="RND-4_FAMILY-384";Tend="1135";Tstart="859";shortTE="F";uid="a4fc7fc1-dfd9-43fd-a6bf-1784192a7efe"
CM022874.1	RepeatMasker	Unknown	47000313	47000483	1123	-	.	ID="RND-1_FAMILY-728";Tend="1174";Tstart="1003";shortTE="F";uid="28d8d4e0-892c-47e1-b87b-cc9b32a7c0bf"
CM022874.1	RepeatMasker	RC/Helitron	6425185	6425312	669	-	.	ID="RND-6_FAMILY-707";Tend="1466";Tstart="1339";shortTE="F";uid="09786086-49e8-47a9-a67f-8b538966f16a"
CM022874.1	RepeatMasker	Unknown	43652523	43652840	2280	-	.	ID="RND-6_FAMILY-7290";Tend="1150";Tstart="858";shortTE="F";uid="4f1ddcd6-ba9d-4ea4-a954-444f15daa074"
CM022874.1	RepeatMasker	Unknown	48719427	48719640	1420	-	.	ID="RND-1_FAMILY-281";Tend="1135";Tstart="913";shortTE="F";uid="89e894a6-37ae-41a5-8ffd-f73e638249c5"
CM022874.1	RepeatMasker	Unknown	41231718	41231854	615	-	.	ID="RND-5_FAMILY-4504";Tend="772";Tstart="614";shortTE="F";uid="810bee80-e76d-43e4-9a16-44bc72060d8d"
CM022874.1	RepeatMasker	DNA/hAT-Tip100	30396468	30396577	756	-	.	ID="RND-1_FAMILY-217";Tend="947";Tstart="845";shortTE="F";uid="3b9b8a48-16b5-48f7-bcdc-68b0fc015827"
CM022874.1	RepeatMasker	Unknown	49671927	49672036	432	-	.	ID="RND-6_FAMILY-154";Tend="1291";Tstart="1181";shortTE="F";uid="2c8b26d2-2fe1-4014-9818-cc0be2fc4924"
CM022874.1	RepeatMasker	DNA/TcMar-Tc1	31370153	31370283	435	-	.	ID="mariner-n22_ag";Tend="184";Tstart="68";shortTE="F";uid="6a35c18a-d470-48bf-891b-a7d1934c0937"
CM022874.1	RepeatMasker	SINE/tRNA-RTE	10682357	10682616	1614	-	.	ID="RND-1_FAMILY-48";Tend="1183";Tstart="881";shortTE="F";uid="7c0593d8-dcf7-4c78-ac01-878e80bc657b"
CM022874.1	RepeatMasker	Unknown	45892352	45892795	1774	-	.	ID="RND-1_FAMILY-39";Tend="1207";Tstart="763";shortTE="F";uid="7cd86f01-a38e-4e59-9b05-365f23f19245"
CM022874.1	RepeatMasker	Unknown	43811747	43811866	602	-	.	ID="RND-2_FAMILY-22";Tend="1083";Tstart="970";shortTE="F";uid="ee359ef2-5991-4576-8aa9-badbc84cdebf"
CM022874.1	RepeatMasker	LINE/RTE-BovB	3746919	3747057	818	-	.	ID="RND-1_FAMILY-75";Tend="1248";Tstart="1131";shortTE="F";uid="787ffcd3-0c8c-4919-982f-479d628c4143"
CM022874.1	RepeatMasker	Unknown	44042730	44042832	631	-	.	ID="RND-5_FAMILY-1523";Tend="1111";Tstart="1005";shortTE="F";uid="db1daee5-96a3-47c4-8523-286a6d160054"
CM022874.1	RepeatMasker	LINE/R1	35048744	35048959	1692	-	.	ID="RND-5_FAMILY-1772";Tend="1477";Tstart="1260";shortTE="F";uid="d694ab28-ee59-4e96-a644-824c8c6699be"
CM022874.1	RepeatMasker	Unknown	27608666	27608812	720	-	.	ID="RND-6_FAMILY-13939";Tend="2226";Tstart="2084";shortTE="F";uid="aa13b46a-0a8c-4c45-9c2c-a04bb3452575"
CM022874.1	RepeatMasker	Unknown	37144380	37144691	1606	-	.	ID="RND-4_FAMILY-30";Tend="1274";Tstart="960";shortTE="F";uid="2daaf931-a95d-4ba3-8be1-5f3705676709"
CM022874.1	RepeatMasker	Unknown	26325642	26325811	754	-	.	ID="RND-6_FAMILY-6755";Tend="1243";Tstart="1024";shortTE="F";uid="94cc10dd-d55a-4108-b0e1-513afc49648d"
CM022874.1	RepeatMasker	Unknown	40685050	40685411	2024	-	.	ID="RND-1_FAMILY-101";TEgroup="ctg_1%7CRND-1_FAMILY-101%7C2";Tend="2003";Tstart="831";shortTE="F";uid="7d94ee98-e875-4d90-989b-8e8a56c020f0"
CM022874.1	RepeatMasker	RC/Helitron	16930573	16931017	2534	-	.	ID="RND-6_FAMILY-6367";Tend="1298";Tstart="851";shortTE="F";uid="b005d380-4721-4152-97a5-6be7e87bf817"
CM022874.1	RepeatMasker	Unknown	4839203	4839529	2666	-	.	ID="RND-1_FAMILY-96";Tend="1285";Tstart="948";shortTE="F";uid="a03656a0-9a69-435d-aafe-aad78d5a8b02"
CM022874.1	RepeatMasker	RC/Helitron	7273995	7274743	3433	-	.	ID="RND-1_FAMILY-8";Tend="1550";Tstart="841";shortTE="F";uid="90c1c801-f109-44d0-901c-2ee0913003fc"
CM022874.1	RepeatMasker	LINE/I	12791764	12792092	2599	-	.	ID="RND-5_FAMILY-335";Tend="1443";Tstart="1113";shortTE="F";uid="3196de3c-b1c8-4056-bbd1-b4bde7ee2512"
CM022874.1	RepeatMasker	DNA/TcMar-Tc1	41534010	41534179	1101	-	.	ID="RND-6_FAMILY-4109";Tend="918";Tstart="748";shortTE="F";uid="10481782-242c-42ae-bc5a-c9e9267598e6"
CM022874.1	RepeatMasker	Unknown	44108937	44109206	1080	-	.	ID="RND-1_FAMILY-279";Tend="1102";Tstart="804";shortTE="F";uid="124f3926-16ea-464a-bd31-d7f3e149de51"
CM022874.1	RepeatMasker	DNA/TcMar-Tc1	48523219	48524038	2753	-	.	ID="RND-5_FAMILY-701";TEgroup="ctg_1%7CRND-5_FAMILY-701%7C20";Tend="1758";Tstart="1225";shortTE="F";uid="d1e319a0-77a4-4967-a148-9ca2dc70dd89"
CM022874.1	RepeatMasker	Unknown	18671281	18671419	421	-	.	ID="RND-6_FAMILY-9040";Tend="1327";Tstart="1195";shortTE="F";uid="12416de6-1b15-457e-bc28-c26510bd10cd"
CM022874.1	RepeatMasker	Unknown	40499030	40499130	634	-	.	ID="RND-1_FAMILY-219";Tend="997";Tstart="892";shortTE="F";uid="095324f7-1f48-4d31-b989-2b97c61968bb"
CM022874.1	RepeatMasker	RC/Helitron	23613329	23613973	3341	-	.	ID="RND-1_FAMILY-314";Tend="647";Tstart="67";shortTE="F";uid="797daff8-5b0f-4058-bd59-d98b9ff03c2a"
CM022874.1	RepeatMasker	Unknown	10284964	10285174	622	-	.	ID="RND-6_FAMILY-15185";Tend="348";Tstart="163";shortTE="F";uid="52fbf2ae-71fb-40ee-a67f-892522737348"
CM022874.1	RepeatMasker	RC/Helitron	39243999	39244529	2294	-	.	ID="RND-4_FAMILY-77";Tend="2338";Tstart="1762";shortTE="F";uid="753bb0e6-ac3a-41e3-bd11-f067f44c0ea8"
CM022874.1	RepeatMasker	Unknown	41833979	41834223	1879	-	.	ID="RND-5_FAMILY-533";Tend="3319";Tstart="3079";shortTE="F";uid="9bb392c4-d1f5-41c3-b73b-04ea8950650a"
CM022874.1	RepeatMasker	DNA/hAT-Tip100	34238455	34238582	484	-	.	ID="RND-4_FAMILY-2323";Tend="1319";Tstart="1149";shortTE="F";uid="bc7421de-e6d3-4a3a-b75d-d26f16422f24"
CM022874.1	RepeatMasker	Unknown	33643022	33643693	2337	-	.	ID="RND-1_FAMILY-189";Tend="824";Tstart="152";shortTE="F";uid="9053afc9-7b18-4f59-bd39-cf4ebc69755a"
CM022874.1	RepeatMasker	Unknown	43707142	43707282	475	-	.	ID="RND-6_FAMILY-1699";Tend="2228";Tstart="2081";shortTE="F";uid="e561dbe8-309b-40b7-8d9e-3e3016b9e2f4"
CM022874.1	RepeatMasker	DNA/TcMar-Tc1	45925687	45926380	4638	-	.	ID="RND-5_FAMILY-1880";Tend="1648";Tstart="924";shortTE="F";uid="c4e30824-31e2-4393-a8fb-400c7022d589"
CM022874.1	RepeatMasker	Unknown	19722937	19723351	2973	-	.	ID="RND-1_FAMILY-206";Tend="565";Tstart="64";shortTE="F";uid="1bec69ba-3f46-4c52-afc0-ae0af5655e5f"
CM022874.1	RepeatMasker	Unknown	41491716	41491881	804	-	.	ID="RND-6_FAMILY-446";Tend="1414";Tstart="1245";shortTE="F";uid="0b32f4a6-e1db-4688-8f98-f6c524a697c8"
CM022874.1	RepeatMasker	RC/Helitron	39798603	39798863	2031	-	.	ID="RND-1_FAMILY-50";Tend="1150";Tstart="892";shortTE="F";uid="c7013599-2bf4-4ce3-8bcf-9e4c948ba818"
CM022874.1	RepeatMasker	Unknown	27788810	27789153	2046	-	.	ID="RND-6_FAMILY-7290";Tend="1423";Tstart="1096";shortTE="F";uid="a9617d39-ac36-4940-9158-fd907b5d6628"
CM022874.1	RepeatMasker	Unknown	51494180	51494395	1797	-	.	ID="RND-1_FAMILY-282";Tend="1120";Tstart="904";shortTE="F";uid="ce51a666-e429-44b0-bdd7-fa2014f776b2"
CM022874.1	RepeatMasker	RC/Helitron	27386045	27387997	11466	-	.	ID="RND-1_FAMILY-151";Tend="3021";Tstart="13";shortTE="F";uid="1025b8d4-faf7-4ce8-aef6-f6620f8f73d0"
CM022874.1	RepeatMasker	LINE/CRE	5152331	5152617	2471	-	.	ID="RND-4_FAMILY-376";Tend="1249";Tstart="963";shortTE="F";uid="d4353198-f5a7-49c4-acd0-be989db8c041"
CM022874.1	RepeatMasker	Unknown	11225331	11225645	1605	-	.	ID="RND-5_FAMILY-502";Tend="1515";Tstart="1205";shortTE="F";uid="bfea4eac-fb89-4515-9166-990ece214e6d"
CM022874.1	RepeatMasker	Unknown	15500616	15500913	2177	-	.	ID="RND-3_FAMILY-254";Tend="1213";Tstart="912";shortTE="F";uid="f1ed3579-ad93-447a-a9a0-f1c97556a4bc"
CM022874.1	RepeatMasker	LINE/L2	21206122	21207040	6331	-	.	ID="RND-5_FAMILY-207";Tend="1399";Tstart="497";shortTE="F";uid="05f89047-78fe-449b-8751-9e56349e3ac8"
CM022874.1	RepeatMasker	LINE/RTE-BovB	5911761	5912150	1114	-	.	ID="RND-6_FAMILY-1535";Tend="1341";Tstart="943";shortTE="F";uid="23347e4e-e727-4dd5-a6ed-be415764e30d"
CM022874.1	RepeatMasker	DNA/TcMar-Tc1	29624994	29625698	2003	-	.	ID="RND-1_FAMILY-637";TEgroup="ctg_1%7CRND-1_FAMILY-637%7C9";Tend="1317";Tstart="876";shortTE="F";uid="1f140175-a031-4647-aa14-4fef156b5dae"
CM022874.1	RepeatMasker	RC/Helitron	26217987	26218179	1500	-	.	ID="RND-6_FAMILY-20544";Tend="1547";Tstart="1356";shortTE="F";uid="d33a1d6d-e86e-40d9-80a4-a85c7f7fb279"
CM022874.1	RepeatMasker	DNA/TcMar-Mariner	31670746	31670939	614	-	.	ID="MARINER-14_RPR";Tend="1213";Tstart="1016";shortTE="F";uid="39d26f3f-e15e-4f8f-ae44-9e8d544ffe43"
CM022874.1	RepeatMasker	Unknown	4525465	4526013	3300	-	.	ID="RND-6_FAMILY-11719";TEgroup="ctg_1%7CRND-6_FAMILY-11719%7C3";Tend="1620";Tstart="929";shortTE="F";uid="5259fdcf-b63e-4632-9395-2d9486be970b"
CM022874.1	RepeatMasker	Satellite	45536497	45537031	3178	-	.	ID="RND-6_FAMILY-46";Tend="1493";Tstart="935";shortTE="F";uid="08cd136b-9e70-40e6-95cd-763d101fef94"
CM022874.1	RepeatMasker	Unknown	3362522	3362786	1484	-	.	ID="RND-6_FAMILY-7290";Tend="1423";Tstart="1156";shortTE="F";uid="4a7d8a4e-b983-40db-9374-9e1bd0afbba3"
CM022874.1	RepeatMasker	Unknown	14958621	14958773	1189	-	.	ID="RND-5_FAMILY-2048";Tend="1044";Tstart="890";shortTE="F";uid="4bf3d488-6e0c-4fa3-91da-b43b42745a9d"
CM022874.1	RepeatMasker	Unknown	11216420	11217048	4305	-	.	ID="RND-6_FAMILY-3656";Tend="1558";Tstart="923";shortTE="F";uid="bd8838db-266d-4819-baa3-393af5b5c77c"
CM022874.1	RepeatMasker	DNA/TcMar-Tc1	36359611	36359786	1129	-	.	ID="RND-1_FAMILY-377";Tend="789";Tstart="579";shortTE="F";uid="9ffb5f1d-0944-4276-8075-2b442645b6d9"
CM022874.1	RepeatMasker	RC/Helitron	34728641	34728861	1695	-	.	ID="RND-6_FAMILY-317";Tend="1155";Tstart="929";shortTE="F";uid="241ca850-33c7-4ef9-992f-624633d7a0d0"
CM022874.1	RepeatMasker	RC/Helitron	47264323	47264606	2453	-	.	ID="RND-6_FAMILY-12178";Tend="1507";Tstart="1224";shortTE="F";uid="1b6bf348-0bcc-4a32-8bb8-239f8577255f"
CM022874.1	RepeatMasker	RC/Helitron	32459449	32460011	2953	-	.	ID="RND-6_FAMILY-2083";Tend="1565";Tstart="970";shortTE="F";uid="aac03393-9a07-43d0-9618-b7f1cdece1a7"
CM022874.1	RepeatMasker	Unknown	46786531	46786702	1328	-	.	ID="RND-1_FAMILY-116";Tend="1133";Tstart="961";shortTE="F";uid="d3204c64-8858-47ef-bea4-2f5179f1d031"
CM022874.1	RepeatMasker	DNA	17417795	17418781	3682	-	.	ID="RND-3_FAMILY-44";Tend="2341";Tstart="1291";shortTE="F";uid="b1c70183-0a74-466f-8676-2f747a081037"
CM022874.1	RepeatMasker	DNA/TcMar-Tc1	23868121	23868339	1463	-	.	ID="RND-5_FAMILY-1880";Tend="1144";Tstart="924";shortTE="F";uid="c84177f1-ebc6-490f-af3c-aa93157796f5"
CM022874.1	RepeatMasker	Unknown	37095412	37095812	3335	-	.	ID="RND-6_FAMILY-714";Tend="1150";Tstart="749";shortTE="F";uid="f4beaaf9-7649-4c70-801d-6e56339262fd"
CM022874.1	RepeatMasker	DNA/TcMar-Tc1	27720122	27720745	4287	-	.	ID="RND-5_FAMILY-623";TEgroup="ctg_1%7CRND-5_FAMILY-623%7C5";Tend="1520";Tstart="914";shortTE="F";uid="dcae9d92-a878-45d4-9dee-a4c6c27d719f"
CM022874.1	RepeatMasker	Unknown	40286348	40286492	1101	-	.	ID="RND-1_FAMILY-219";Tend="1048";Tstart="904";shortTE="F";uid="3ac6a22e-2606-439f-8212-b07d70c78964"
CM022874.1	RepeatMasker	SINE/tRNA-RTE	39129372	39129629	1339	-	.	ID="RND-4_FAMILY-384";Tend="1128";Tstart="860";shortTE="F";uid="08b3e1c4-32d2-4804-ad27-f34cd1bd4554"
CM022874.1	RepeatMasker	Unknown	36772482	36773513	3375	-	.	ID="RND-1_FAMILY-55";Tend="1156";Tstart="129";shortTE="F";uid="c5ead7f0-7441-4a9c-a3a1-0665bce38ad6"
CM022874.1	RepeatMasker	LINE/Penelope	47330292	47330811	4059	-	.	ID="RND-1_FAMILY-829";Tend="1613";Tstart="1094";shortTE="F";uid="7d7f8ad1-9051-4f3b-8b1e-c0f6afb98b5a"
CM022874.1	RepeatMasker	Unknown	31402602	31402748	718	-	.	ID="RND-5_FAMILY-1523";Tend="1098";Tstart="940";shortTE="F";uid="e71e8bc5-7c30-49d5-bc6c-1fb6c2b454e6"
CM022874.1	RepeatMasker	Unknown	25632161	25632608	631	-	.	ID="RND-6_FAMILY-399";Tend="1638";Tstart="1180";shortTE="F";uid="6efb9069-3130-4ea7-933c-f0e451eee19f"
CM022874.1	RepeatMasker	RC/Helitron	5772362	5772780	3196	-	.	ID="RND-6_FAMILY-8344";Tend="1018";Tstart="560";shortTE="F";uid="f6880b88-7ecc-4899-8912-6ab9d01c0ff7"
CM022874.1	RepeatMasker	Satellite	6875295	6875419	591	-	.	ID="RND-5_FAMILY-2656";Tend="130";Tstart="1";shortTE="F";uid="3c7f4036-47d4-4d72-b595-47b1af067517"
CM022874.1	RepeatMasker	Unknown	8181547	8181677	439	-	.	ID="RND-6_FAMILY-370";Tend="1958";Tstart="1828";shortTE="F";uid="fbe08b92-ea10-4cd4-9140-3ddf1a649f50"
CM022874.1	RepeatMasker	Unknown	22082980	22083546	1931	-	.	ID="RND-5_FAMILY-336";TEgroup="ctg_1%7CRND-5_FAMILY-336%7C8";Tend="3485";Tstart="864";shortTE="F";uid="7c3887c3-6c9a-4a1c-8195-8e67266c9a7b"
CM022874.1	RepeatMasker	Unknown	48541064	48541186	1039	-	.	ID="RND-1_FAMILY-472";Tend="1052";Tstart="930";shortTE="F";uid="851d52dd-08d7-4d94-acca-ef6f4c17b966"
CM022874.1	RepeatMasker	Unknown	6205218	6205478	1913	-	.	ID="RND-6_FAMILY-7290";Tend="1419";Tstart="1163";shortTE="F";uid="a66c3527-da85-4757-85b6-653722d4ba8e"
CM022874.1	RepeatMasker	DNA/TcMar-Tc1	28748867	28749691	4219	-	.	ID="RND-1_FAMILY-873";TEgroup="ctg_1%7CRND-1_FAMILY-873%7C6";Tend="2497";Tstart="1253";shortTE="F";uid="f8a77e2a-f8a7-4330-b71f-07ca4ea909a8"
CM022874.1	RepeatMasker	SINE/tRNA-RTE	38984987	38985147	1033	-	.	ID="RND-6_FAMILY-1330";Tend="1097";Tstart="922";shortTE="F";uid="5fdd95d7-b569-428c-adec-59052dcc6859"
CM022874.1	RepeatMasker	DNA/hAT-Tip100	25149648	25150252	4254	-	.	ID="RND-1_FAMILY-267";Tend="1366";Tstart="719";shortTE="F";uid="b89e48f5-491e-43f8-8950-a37513afa85a"
CM022874.1	RepeatMasker	RC/Helitron	3824996	3825281	2252	-	.	ID="RND-6_FAMILY-20544";Tend="1546";Tstart="1260";shortTE="F";uid="b60cc3d6-9403-42a0-8089-5ebfdf9fc180"
CM022874.1	RepeatMasker	Unknown	26702887	26702987	720	-	.	ID="RND-1_FAMILY-89";Tend="1421";Tstart="1323";shortTE="F";uid="b37353eb-5a75-40f8-8298-494cfbc0b805"
CM022874.1	RepeatMasker	DNA/TcMar-Tc1	10337989	10338130	808	-	.	ID="RND-1_FAMILY-339";Tend="441";Tstart="286";shortTE="F";uid="fbfbc86e-41c3-4feb-9e3c-3ff69e60fa19"
CM022874.1	RepeatMasker	Unknown	49273305	49273490	1384	-	.	ID="RND-5_FAMILY-34";Tend="1124";Tstart="939";shortTE="F";uid="d0668f83-ac22-43dd-bc4e-81497e9acf3e"
CM022874.1	RepeatMasker	DNA/CMC-Chapaev-3	13985534	13986122	3085	-	.	ID="RND-1_FAMILY-34";Tend="1505";Tstart="994";shortTE="F";uid="99ce441e-3ec5-494c-a8c3-a8f1dd77f4ff"
CM022874.1	RepeatMasker	DNA/TcMar-Tc1	9518476	9518853	665	-	.	ID="MARINER-84_HSAL";Tend="1302";Tstart="922";shortTE="F";uid="cba0cbf0-9a1c-4cc2-a92c-ca6c8213987a"
CM022874.1	RepeatMasker	Unknown	30716793	30716908	469	-	.	ID="RND-5_FAMILY-336";Tend="2177";Tstart="2052";shortTE="F";uid="77f4b811-ffe7-4147-87f6-94146aa23c5b"
CM022874.1	RepeatMasker	Unknown	52419903	52420358	889	-	.	ID="RND-6_FAMILY-6037";Tend="1234";Tstart="825";shortTE="F";uid="fe2ad668-23fe-4814-86bd-b1ce710aea1a"
CM022874.1	RepeatMasker	DNA/TcMar-Tc1	21078318	21078759	1695	-	.	ID="RND-5_FAMILY-101";Tend="1378";Tstart="992";shortTE="F";uid="4ed69159-7fea-4422-89ea-7cad2f57c835"
CM022874.1	RepeatMasker	Unknown	16847981	16848168	1214	-	.	ID="RND-1_FAMILY-213";Tend="1110";Tstart="907";shortTE="F";uid="f36609ce-2025-452f-80a5-06714e3486bd"
CM022874.1	RepeatMasker	Unknown	9952159	9952277	516	-	.	ID="RND-6_FAMILY-5435";Tend="951";Tstart="853";shortTE="F";uid="8cfc955a-43d0-4e06-8f2b-180bb4fc9221"
CM022874.1	RepeatMasker	LINE/CR1	17366151	17366534	2433	-	.	ID="RND-5_FAMILY-1384";Tend="2122";Tstart="1749";shortTE="F";uid="3a854e5c-fd64-4ec9-83b9-2efdcd52e836"
CM022874.1	RepeatMasker	LINE/CRE	25117958	25118193	1912	-	.	ID="RND-4_FAMILY-376";Tend="1359";Tstart="1124";shortTE="F";uid="24dcbf62-60de-4847-80d4-cd5d03b262c6"
CM022874.1	RepeatMasker	Unknown	47652205	47652337	1145	-	.	ID="RND-5_FAMILY-360";Tend="2466";Tstart="2334";shortTE="F";uid="261c84e4-fe14-4bae-bf2b-70f0860b82bc"
CM022874.1	RepeatMasker	Unknown	27606275	27606490	1851	-	.	ID="RND-1_FAMILY-138";Tend="1007";Tstart="792";shortTE="F";uid="fcea7c0c-a83b-4009-a351-ac769b695c75"
CM022874.1	RepeatMasker	DNA/TcMar-Tc1	31541812	31541963	466	-	.	ID="RND-5_FAMILY-2677";Tend="1341";Tstart="1194";shortTE="F";uid="0e0e22d2-1bea-4976-9286-6860c5776207"
CM022874.1	RepeatMasker	SINE/tRNA-RTE	28253898	28254158	693	-	.	ID="RND-4_FAMILY-384";Tend="1170";Tstart="817";shortTE="F";uid="60c2673c-58b0-4c55-898d-17a0827fdea1"
CM022874.1	RepeatMasker	Satellite	34564419	34564613	1232	-	.	ID="RND-3_FAMILY-672";Tend="1157";Tstart="935";shortTE="F";uid="93beaffd-2e75-4a5d-a42f-32e2d9d55bd1"
CM022874.1	RepeatMasker	RC/Helitron	49017795	49017960	1257	-	.	ID="RND-6_FAMILY-707";Tend="1040";Tstart="874";shortTE="F";uid="5afb9c89-22ee-4421-90b4-53fe70f790ae"
CM022874.1	RepeatMasker	Unknown	51204111	51204445	2666	-	.	ID="RND-6_FAMILY-2909";Tend="2971";Tstart="2638";shortTE="F";uid="f10a8b62-c87e-425e-8cb1-8345f86dcdf2"
CM022874.1	RepeatMasker	Unknown	4863911	4864215	1754	-	.	ID="RND-4_FAMILY-132";Tend="1541";Tstart="1232";shortTE="F";uid="e6624708-c0a3-4afb-9de0-70f7f07bf8e6"
CM022874.1	RepeatMasker	Unknown	37993309	37993475	447	-	.	ID="RND-2_FAMILY-87";Tend="1131";Tstart="965";shortTE="F";uid="0da79979-75dd-4c49-9cd9-b9ef9c77930e"
CM022874.1	RepeatMasker	Unknown	50835768	50835934	1185	-	.	ID="RND-6_FAMILY-1126";Tend="658";Tstart="496";shortTE="F";uid="8388464f-be37-4ec4-8db0-768c6ba9c2a9"
CM022874.1	RepeatMasker	Unknown	12600689	12601254	2325	-	.	ID="RND-6_FAMILY-1416";Tend="1273";Tstart="685";shortTE="F";uid="ea40d1e3-9ea2-4d02-b27b-a36d412a6ac2"
CM022874.1	RepeatMasker	Unknown	47548027	47548369	490	-	.	ID="RND-6_FAMILY-7290";TEgroup="ctg_1%7CRND-6_FAMILY-7290%7C13";Tend="1406";Tstart="1046";shortTE="T";uid="b6695a7d-6a0f-4745-8bd9-8c053c8a713b"
CM022874.1	RepeatMasker	LINE/RTE-BovB	1678828	1678938	791	-	.	ID="RND-1_FAMILY-75";Tend="1823";Tstart="1716";shortTE="F";uid="66e42e95-f06b-4a08-8a36-1789e05ee4c5"
CM022874.1	RepeatMasker	Unknown	39443372	39443615	1247	-	.	ID="RND-4_FAMILY-1697";Tend="1021";Tstart="777";shortTE="F";uid="5bd5a592-75c0-4038-9c16-d78768fc77d8"
CM022874.1	RepeatMasker	DNA/TcMar-Tc1	40935731	40936214	1543	-	.	ID="RND-6_FAMILY-4109";TEgroup="ctg_1%7CRND-6_FAMILY-4109%7C11";Tend="1036";Tstart="744";shortTE="F";uid="2f3a201d-39db-43ed-b274-633aad3f050a"
CM022874.1	RepeatMasker	Unknown	19531481	19531852	929	-	.	ID="RND-5_FAMILY-1706";Tend="1922";Tstart="1564";shortTE="F";uid="bc77d05b-6428-409c-8549-1a3632594282"
CM022874.1	RepeatMasker	LINE/R2	45669572	45669787	1577	-	.	ID="RND-5_FAMILY-2160";Tend="1331";Tstart="1119";shortTE="F";uid="d7382ac0-8d10-427c-8d9f-e98265225365"
CM022874.1	RepeatMasker	Unknown	4749547	4749741	593	-	.	ID="RND-1_FAMILY-338";Tend="823";Tstart="563";shortTE="F";uid="b6c34f52-c2c0-4c68-a278-691b020b0199"
CM022874.1	RepeatMasker	DNA/TcMar-Tc1	6908848	6908963	493	-	.	ID="RND-1_FAMILY-360";Tend="492";Tstart="374";shortTE="F";uid="5842bb02-15a2-4941-8ffc-e39195c8469e"
CM022874.1	RepeatMasker	LINE/CR1	16043250	16043401	543	-	.	ID="RND-6_FAMILY-77";Tend="864";Tstart="741";shortTE="F";uid="ba90f93c-ba04-4c36-b46f-e8ca02a45351"
CM022874.1	RepeatMasker	LINE/RTE-BovB	46315372	46315507	623	-	.	ID="RND-5_FAMILY-1885";Tend="1051";Tstart="917";shortTE="F";uid="e3ef5eaf-1bf3-4807-9d8a-d25174be3db9"
CM022874.1	RepeatMasker	Unknown	576571	576749	1379	-	.	ID="RND-1_FAMILY-206";Tend="220";Tstart="41";shortTE="F";uid="7bfba50c-f320-4ffd-a1b7-0bb828eb0c59"
CM022874.1	RepeatMasker	Unknown	7527282	7527402	607	-	.	ID="RND-5_FAMILY-9339";Tend="795";Tstart="678";shortTE="F";uid="186a99fd-592b-4a87-aa6b-b332f69d9949"
CM022874.1	RepeatMasker	Unknown	32099543	32099835	1395	-	.	ID="RND-5_FAMILY-116";Tend="1775";Tstart="1467";shortTE="F";uid="39fd37d2-38d8-4278-851d-c3880e5d3fcc"
CM022874.1	RepeatMasker	RC/Helitron	7629258	7629431	1034	-	.	ID="RND-5_FAMILY-1099";Tend="1756";Tstart="1577";shortTE="F";uid="6f0733a8-f72c-453b-a249-887bc474da0d"
CM022874.1	RepeatMasker	LTR/Gypsy	42696420	42696806	2497	-	.	ID="RND-6_FAMILY-6263";Tend="1283";Tstart="905";shortTE="F";uid="b49d8aa3-3fc2-4d92-8ff3-d158439cc221"
CM022874.1	RepeatMasker	Unknown	5419888	5420042	601	-	.	ID="RND-5_FAMILY-1523";Tend="1112";Tstart="906";shortTE="F";uid="e1295b7f-77b4-4a47-a709-01e8ef3258cd"
CM022874.1	RepeatMasker	Unknown	34728167	34728320	590	-	.	ID="RND-2_FAMILY-22";Tend="1120";Tstart="966";shortTE="F";uid="f102afbf-f187-4965-bf3b-f51a64aa693e"
CM022874.1	RepeatMasker	LINE/R1	46186670	46187098	895	-	.	ID="RND-5_FAMILY-1256";Tend="1300";Tstart="907";shortTE="F";uid="7a5f252a-2582-4ffc-8399-fd05b7479cd4"
CM022874.1	RepeatMasker	LINE/R1-LOA	15458720	15459014	1324	-	.	ID="RND-4_FAMILY-994";Tend="1243";Tstart="918";shortTE="F";uid="3e05f3b5-b024-4250-b938-b089b255f7bd"
CM022874.1	RepeatMasker	RC/Helitron	13804057	13805214	3662	-	.	ID="RND-6_FAMILY-17586";TEgroup="ctg_1%7CRND-6_FAMILY-17586%7C3";Tend="2316";Tstart="676";shortTE="F";uid="3ed1254c-a1d1-4ff4-ada2-4c6713eba7cd"
CM022874.1	RepeatMasker	RC/Helitron	31628930	31629090	770	-	.	ID="RND-5_FAMILY-848";Tend="1620";Tstart="1463";shortTE="F";uid="2a0fb3fb-d2ad-4cad-a1ef-eb9ee3d85dff"
CM022874.1	RepeatMasker	SINE/tRNA-RTE	5155658	5155869	1542	-	.	ID="RND-4_FAMILY-632";Tend="1105";Tstart="891";shortTE="F";uid="155bc2de-8e85-42e5-b47a-637c7324114a"
CM022874.1	RepeatMasker	DNA/TcMar-Tc1	39378332	39378885	943	-	.	ID="RND-6_FAMILY-783";Tend="1365";Tstart="795";shortTE="F";uid="f9c4f71a-3042-46a7-b914-95c49f814854"
CM022874.1	RepeatMasker	Unknown	3733441	3733606	888	-	.	ID="RND-4_FAMILY-2111";Tend="1078";Tstart="925";shortTE="F";uid="00ec6a58-cf0c-4ece-8e44-5ec1f97ae6a1"
CM022874.1	RepeatMasker	Satellite	44299395	44299514	447	-	.	ID="RND-5_FAMILY-399";Tend="1478";Tstart="1348";shortTE="F";uid="911a991e-9518-468e-af4f-55122ef45d88"
CM022874.1	RepeatMasker	Satellite	22988848	22989110	1932	-	.	ID="RND-5_FAMILY-2656";Tend="885";Tstart="621";shortTE="F";uid="0fb37ad0-82a3-45ae-b89d-9e10a55ab2af"
CM022874.1	RepeatMasker	LINE/Penelope	8018085	8018235	891	-	.	ID="RND-1_FAMILY-447";Tend="832";Tstart="683";shortTE="F";uid="445f6903-b3b1-4557-bf38-96df41aa56f6"
CM022874.1	RepeatMasker	Unknown	48869381	48869487	969	-	.	ID="RND-1_FAMILY-579";Tend="149";Tstart="43";shortTE="F";uid="5849b7cd-27fb-4571-968d-c689b4f17c49"
CM022874.1	RepeatMasker	LINE/RTE-BovB	39775935	39776113	1001	-	.	ID="RND-5_FAMILY-1885";Tend="1065";Tstart="909";shortTE="F";uid="377cffa8-778e-4c53-9a13-f43148b6f0e5"
CM022874.1	RepeatMasker	DNA/TcMar-Tc1	48821014	48821620	2395	-	.	ID="RND-4_FAMILY-1141";Tend="616";Tstart="68";shortTE="F";uid="701c07d5-9cd4-49ee-a949-873e8c742d95"
CM022874.1	RepeatMasker	SINE/tRNA-RTE	37635852	37636071	885	-	.	ID="RND-4_FAMILY-632";Tend="1103";Tstart="901";shortTE="F";uid="36275c1f-2395-4c49-b611-5f91768f0cb1"
CM022874.1	RepeatMasker	Unknown	32880894	32881204	713	-	.	ID="RND-6_FAMILY-9040";Tend="1288";Tstart="986";shortTE="F";uid="012501f7-3fd5-465f-8fef-ba291a25865e"
CM022874.1	RepeatMasker	RC/Helitron	13498304	13498545	775	-	.	ID="RND-6_FAMILY-4124";Tend="1388";Tstart="1166";shortTE="F";uid="207e4829-edd8-4eab-b9b3-78fd64818680"
CM022874.1	RepeatMasker	DNA/TcMar-Mariner	21673150	21673859	5774	-	.	ID="RND-1_FAMILY-346";Tend="1667";Tstart="964";shortTE="F";uid="fbff2a72-7d60-4777-8f17-3fd865284959"
CM022874.1	RepeatMasker	Unknown	17149525	17149640	614	-	.	ID="RND-5_FAMILY-1404";Tend="612";Tstart="490";shortTE="F";uid="0d427c25-4a01-497b-8f6e-bc8b61291785"
CM022874.1	RepeatMasker	DNA/hAT-Blackjack	41202522	41203111	3401	-	.	ID="RND-5_FAMILY-3008";Tend="1527";Tstart="812";shortTE="F";uid="ed0389aa-4ec5-42dd-ae5e-f40f6f1c2a30"
CM022874.1	RepeatMasker	DNA/hAT-Ac	35648460	35648576	607	-	.	ID="RND-1_FAMILY-18";Tend="1985";Tstart="1872";shortTE="F";uid="1b5ca113-2640-42b3-aa5c-18707dbdbdb0"
CM022874.1	RepeatMasker	RC/Helitron	2741475	2741672	532	-	.	ID="RND-1_FAMILY-314";TEgroup="ctg_1%7CRND-1_FAMILY-314%7C2";Tend="859";Tstart="279";shortTE="F";uid="1c64d410-7452-4df8-8472-48061a172c92"
CM022874.1	RepeatMasker	Unknown	51074883	51074994	906	-	.	ID="RND-5_FAMILY-806";Tend="1030";Tstart="917";shortTE="F";uid="f8766942-5347-4207-ad8d-c4f3f4e8610c"
CM022874.1	RepeatMasker	DNA/hAT-Tip100	25294823	25295125	1457	-	.	ID="RND-3_FAMILY-262";Tend="1119";Tstart="813";shortTE="F";uid="79057695-5379-4e88-a1ab-e9f9a6dd7dce"
CM022874.1	RepeatMasker	LINE/Penelope	39343985	39344121	519	-	.	ID="RND-1_FAMILY-172";Tend="1377";Tstart="1245";shortTE="F";uid="e0ee7f41-09ac-4f36-805d-edfeb9ef5c60"
CM022874.1	RepeatMasker	SINE/tRNA-RTE	910385	910599	1624	-	.	ID="RND-1_FAMILY-48";Tend="1197";Tstart="983";shortTE="F";uid="96e7223d-e5e0-4f42-8708-cd79bb50d004"
CM022874.1	RepeatMasker	Unknown	15423152	15423253	455	-	.	ID="RND-5_FAMILY-9339";Tend="2265";Tstart="2163";shortTE="F";uid="784381a1-3c93-423e-b0d5-e2dfc26c2149"
CM022874.1	RepeatMasker	RC/Helitron	4360495	4360850	2903	-	.	ID="RND-1_FAMILY-234";Tend="2268";Tstart="1907";shortTE="F";uid="d880eff2-21e4-4f0f-9fc7-3ba909d56b68"
CM022874.1	RepeatMasker	Unknown	4299269	4299538	626	-	.	ID="RND-1_FAMILY-787";Tend="714";Tstart="486";shortTE="F";uid="6f302c27-5214-44d7-b7e4-9efca62da94d"
CM022874.1	RepeatMasker	Unknown	34100772	34101299	2885	-	.	ID="RND-6_FAMILY-50";TEgroup="ctg_1%7CRND-6_FAMILY-50%7C3";Tend="1347";Tstart="576";shortTE="F";uid="eb0755f7-8f21-4ab8-9d94-af9c1c5c6ba1"
CM022874.1	RepeatMasker	RC/Helitron	11958920	11959441	4163	-	.	ID="RND-6_FAMILY-12178";Tend="1507";Tstart="957";shortTE="F";uid="2a8b4c2a-6f8b-4fd1-bd31-288d85d9c7d1"
CM022874.1	RepeatMasker	Unknown	23786198	23786823	3315	-	.	ID="RND-1_FAMILY-49";Tend="1620";Tstart="955";shortTE="F";uid="044e5a31-2500-4a33-909b-29ff54287af5"
CM022874.1	RepeatMasker	Unknown	40170992	40171116	493	-	.	ID="RND-4_FAMILY-560";Tend="1009";Tstart="854";shortTE="F";uid="018d4e7e-1afd-445d-ab59-a4193198796c"
CM022874.1	RepeatMasker	DNA/PIF-Harbinger	49986681	49986834	797	-	.	ID="RND-5_FAMILY-3091";Tend="912";Tstart="783";shortTE="F";uid="ad20a062-24fc-4d09-b1b3-6f2aa54b2df6"
CM022874.1	RepeatMasker	Unknown	16104000	16104741	4913	-	.	ID="RND-1_FAMILY-375";Tend="1601";Tstart="888";shortTE="F";uid="b33ca18a-5c65-45b9-9c78-4911e4f5746f"
CM022874.1	RepeatMasker	SINE/tRNA-RTE	39734192	39734310	849	-	.	ID="RND-6_FAMILY-11569";Tend="1179";Tstart="1061";shortTE="F";uid="ab6a1351-64a5-4b48-bc0e-92664ed09005"
CM022874.1	RepeatMasker	DNA/hAT-Tip100	7656729	7657488	2103	-	.	ID="RND-4_FAMILY-2323";TEgroup="ctg_1%7CRND-4_FAMILY-2323%7C5";Tend="2499";Tstart="884";shortTE="F";uid="9171a3f6-ba60-411c-bd26-d76806500456"
CM022874.1	RepeatMasker	Unknown	7508751	7508861	510	-	.	ID="RND-1_FAMILY-903";Tend="1052";Tstart="941";shortTE="F";uid="cbdeda41-30ec-4fa3-8a58-22f0820c67f2"
CM022874.1	RepeatMasker	LINE/I-Jockey	31272942	31273112	943	-	.	ID="RND-1_FAMILY-230";Tend="1276";Tstart="1105";shortTE="F";uid="61e58fa1-a300-4410-91b7-cde6503eac76"
CM022874.1	RepeatMasker	LINE/CR1	14241063	14241332	2153	-	.	ID="RND-6_FAMILY-12989";Tend="1579";Tstart="1308";shortTE="F";uid="e0660c29-23a8-4cd8-a042-7b824a2a99d2"
CM022874.1	RepeatMasker	DNA/TcMar-Tc1	35625154	35625844	4620	-	.	ID="RND-5_FAMILY-701";Tend="1755";Tstart="993";shortTE="F";uid="4856068f-0eb4-4528-a6c5-07c4ddb90440"
CM022874.1	RepeatMasker	Unknown	11651301	11651499	1112	-	.	ID="RND-1_FAMILY-137";Tend="1208";Tstart="982";shortTE="F";uid="41100958-cc60-4a0b-972f-cd431a761b06"
CM022874.1	RepeatMasker	Unknown	30792904	30793004	921	-	.	ID="RND-1_FAMILY-159";Tend="1185";Tstart="965";shortTE="F";uid="dc49fff3-fee3-43fa-a9e2-49d0a09795f1"
CM022874.1	RepeatMasker	LINE/Penelope	25348659	25349021	997	-	.	ID="RND-1_FAMILY-829";Tend="1364";Tstart="994";shortTE="F";uid="8b0f3587-b8b7-4594-8123-fa45618b4d0c"
CM022874.1	RepeatMasker	Unknown	29091246	29091372	655	-	.	ID="RND-4_FAMILY-30";Tend="1070";Tstart="947";shortTE="F";uid="fb19fcc6-a756-4bcd-a7cd-35670312797b"
CM022874.1	RepeatMasker	Unknown	51848336	51848541	1616	-	.	ID="RND-3_FAMILY-721";Tend="1534";Tstart="1329";shortTE="F";uid="994fae8e-bf1d-4e6a-a520-6757b3ba455f"
CM022874.1	RepeatMasker	Satellite	46931600	46931876	1849	-	.	ID="RND-6_FAMILY-46";Tend="1489";Tstart="1214";shortTE="F";uid="7cdac325-9667-49c7-abd0-b3fff2546c2b"
CM022874.1	RepeatMasker	Unknown	43903035	43903425	2447	-	.	ID="RND-5_FAMILY-3189";Tend="3113";Tstart="2713";shortTE="F";uid="636a2cf8-9baa-4ef2-82f3-1780c25c1d88"
CM022874.1	RepeatMasker	DNA/TcMar-Tc1	39485420	39485910	2319	-	.	ID="RND-6_FAMILY-1236";Tend="1380";Tstart="913";shortTE="F";uid="d37dd48b-62c4-4f43-b7b6-692cf6321c43"
CM022874.1	RepeatMasker	Unknown	14995538	14995711	534	-	.	ID="RND-6_FAMILY-370";Tend="2006";Tstart="1824";shortTE="F";uid="18c12d44-95a7-411c-9356-bca5b92bb08a"
CM022874.1	RepeatMasker	Unknown	38061840	38062077	1054	-	.	ID="RND-6_FAMILY-9040";Tend="1316";Tstart="1066";shortTE="F";uid="2f169f0b-5ccf-4b14-80a8-84c0a32f9933"
CM022874.1	RepeatMasker	LINE/RTE-BovB	48277496	48277973	3321	-	.	ID="RND-1_FAMILY-75";Tend="1820";Tstart="1315";shortTE="F";uid="b725d5ec-8842-4377-b7a2-d8c03e5e89e4"
CM022874.1	RepeatMasker	Unknown	1904692	1904816	690	-	.	ID="RND-1_FAMILY-549";Tend="1980";Tstart="1867";shortTE="F";uid="12a85382-4fbe-4e12-b7c4-12e94586c2fe"
CM022874.1	RepeatMasker	DNA/TcMar-Mariner	13123561	13124061	3857	-	.	ID="RND-1_FAMILY-346";Tend="1451";Tstart="952";shortTE="F";uid="072efa66-f124-4bad-9943-5b0166ea1e48"
CM022874.1	RepeatMasker	LINE/RTE-BovB	5383407	5383602	1198	-	.	ID="RND-5_FAMILY-1885";Tend="1140";Tstart="918";shortTE="F";uid="4f1299bb-1c7c-4b6e-ba1c-6246a5b4e6d9"
CM022874.1	RepeatMasker	LINE/RTE-BovB	31537082	31537833	4257	-	.	ID="RND-5_FAMILY-579";TEgroup="ctg_1%7CRND-5_FAMILY-579%7C2";Tend="1304";Tstart="569";shortTE="F";uid="7698ce0f-70c2-4a51-9a37-c68ed75ab46d"
CM022874.1	RepeatMasker	Unknown	43436910	43437466	1373	-	.	ID="RND-1_FAMILY-49";Tend="1478";Tstart="942";shortTE="F";uid="02b66c85-6adb-43ea-9700-ed5e54a1dabb"
CM022874.1	RepeatMasker	LINE/RTE-BovB	15574276	15574458	904	-	.	ID="RND-1_FAMILY-75";Tend="1828";Tstart="1610";shortTE="F";uid="28a6d353-54e7-4961-8427-7ab0905d03ff"
CM022874.1	RepeatMasker	Unknown	23318503	23318624	740	-	.	ID="RND-5_FAMILY-3518";Tend="1260";Tstart="1136";shortTE="F";uid="8ba5c755-f4c4-4535-98a4-9a7d8b58fb98"
CM022874.1	RepeatMasker	Unknown	48570214	48570524	2330	-	.	ID="RND-1_FAMILY-281";Tend="1341";Tstart="997";shortTE="F";uid="e3132df4-8afe-489c-8007-a43a4bb3d8e6"
CM022874.1	RepeatMasker	SINE/tRNA-RTE	42264931	42265134	1312	-	.	ID="RND-4_FAMILY-384";Tend="1162";Tstart="967";shortTE="F";uid="b29fecea-547f-4cc1-9d56-6320b2fc0d01"
CM022874.1	RepeatMasker	SINE/tRNA-RTE	22010681	22011002	2694	-	.	ID="RND-1_FAMILY-29";Tend="1127";Tstart="809";shortTE="F";uid="7dec971e-c11d-4a75-8887-62ba4b084cc5"
CM022874.1	RepeatMasker	Unknown	20473702	20473825	691	-	.	ID="RND-6_FAMILY-5183";Tend="1289";Tstart="1184";shortTE="F";uid="41142402-3351-4d47-8e7f-41891384f186"
CM022874.1	RepeatMasker	LINE/R2	43537971	43538206	608	-	.	ID="RND-6_FAMILY-987";Tend="894";Tstart="654";shortTE="F";uid="8fc60ea4-3416-4867-ab11-e3d13745b7bc"
CM022874.1	RepeatMasker	Unknown	37403911	37404062	542	-	.	ID="RND-4_FAMILY-560";Tend="1009";Tstart="852";shortTE="F";uid="3ff956ff-c11f-48f0-844b-e0a7bceef7b8"
CM022874.1	RepeatMasker	Unknown	27755084	27755450	1573	-	.	ID="RND-1_FAMILY-422";Tend="1531";Tstart="1082";shortTE="F";uid="79c53317-4619-4049-93ad-d82d467b2783"
CM022874.1	RepeatMasker	DNA/hAT-Charlie	39534041	39534311	1532	-	.	ID="RND-1_FAMILY-582";Tend="1848";Tstart="1599";shortTE="F";uid="47590e4e-fb24-4a5b-9907-bff9074600e4"
CM022874.1	RepeatMasker	Unknown	33167014	33167194	1046	-	.	ID="RND-1_FAMILY-147";TEgroup="ctg_1%7CRND-1_FAMILY-147%7C8";Tend="1335";Tstart="1172";shortTE="F";uid="0b0aa875-d5f0-4efc-b594-4e342af696b1"
CM022874.1	RepeatMasker	Unknown	40579245	40579399	930	-	.	ID="RND-1_FAMILY-287";Tend="1252";Tstart="1098";shortTE="F";uid="3bec7847-9b60-4da3-a38b-d8d21e62c010"
CM022874.1	RepeatMasker	DNA/TcMar-Tc1	43271851	43272009	494	-	.	ID="RND-1_FAMILY-698";TEgroup="ctg_1%7CRND-1_FAMILY-698%7C3";Tend="1407";Tstart="1317";shortTE="T";uid="9727bb09-5be2-4e38-9c03-ecf4e0bcd71b"
CM022874.1	RepeatMasker	RC/Helitron	7041112	7041444	606	-	.	ID="RND-1_FAMILY-314";Tend="572";Tstart="269";shortTE="F";uid="a03e8e29-dc69-4305-914d-c13900095b53"
CM022874.1	RepeatMasker	Unknown	52422925	52423226	2119	-	.	ID="RND-1_FAMILY-152";Tend="1248";Tstart="948";shortTE="F";uid="b402768e-ac8a-4643-92d7-d71f2272d5c7"
CM022874.1	RepeatMasker	Unknown	50108226	50108539	2135	-	.	ID="RND-6_FAMILY-7290";Tend="1248";Tstart="889";shortTE="F";uid="5b5a6300-cf3e-4c53-a033-21cf10441f48"
CM022874.1	RepeatMasker	Unknown	1796088	1796276	575	-	.	ID="RND-1_FAMILY-287";TEgroup="ctg_1%7CRND-1_FAMILY-287%7C2";Tend="1464";Tstart="1385";shortTE="T";uid="0cf2f3b0-f9b4-48af-85f8-5d7391717b83"
CM022874.1	RepeatMasker	RC/Helitron	46873217	46873969	5331	-	.	ID="RND-3_FAMILY-589";Tend="1721";Tstart="981";shortTE="F";uid="974b462c-a373-4a3c-a42c-8612f292c104"
CM022874.1	RepeatMasker	Unknown	7271165	7271319	519	-	.	ID="RND-1_FAMILY-90";Tend="839";Tstart="705";shortTE="F";uid="542d2685-1fd7-4e02-8f72-c983b8c7a37a"
CM022874.1	RepeatMasker	DNA/hAT-Tip100	4676540	4676640	535	-	.	ID="RND-3_FAMILY-262";Tend="1026";Tstart="812";shortTE="F";uid="d772103b-0946-46c3-a69c-cb96487b2383"
CM022874.1	RepeatMasker	Unknown	35605527	35606201	3129	-	.	ID="RND-1_FAMILY-549";Tend="1873";Tstart="768";shortTE="F";uid="7466f2c0-4f9c-4c0a-8265-f86c150f5fe4"
CM022874.1	RepeatMasker	Unknown	3155038	3155453	3162	-	.	ID="RND-1_FAMILY-152";Tend="1386";Tstart="959";shortTE="F";uid="1f4cc9a3-5f37-432a-a8da-08ac6990bc9b"
CM022874.1	RepeatMasker	RC/Helitron	48103697	48104016	1942	-	.	ID="RND-6_FAMILY-4124";Tend="1494";Tstart="1156";shortTE="F";uid="1b918048-0d35-4b20-b1dc-4a8026f0df1b"
CM022874.1	RepeatMasker	Unknown	39601309	39601469	599	-	.	ID="RND-1_FAMILY-627";Tend="1237";Tstart="1062";shortTE="F";uid="acee9e7f-567c-448e-a0f0-983517935972"
CM022874.1	RepeatMasker	Unknown	23157261	23157899	2296	-	.	ID="RND-6_FAMILY-3033";Tend="2226";Tstart="1554";shortTE="F";uid="110e2c25-3d6a-4f06-a5fc-2dbeb61ef269"
CM022874.1	RepeatMasker	Unknown	13986702	13986921	611	-	.	ID="RND-4_FAMILY-190";Tend="1338";Tstart="1137";shortTE="F";uid="1c59e614-f945-45e4-9d11-2fa16dfc8a70"
CM022874.1	RepeatMasker	SINE/tRNA-RTE	6861849	6861958	470	-	.	ID="RND-6_FAMILY-1330";Tend="1032";Tstart="921";shortTE="F";uid="8db5a23a-3d91-4030-874e-45e96b41333b"
CM022874.1	RepeatMasker	Unknown	35478429	35479270	3226	-	.	ID="RND-1_FAMILY-11";Tend="1887";Tstart="726";shortTE="F";uid="da5d45f7-ed66-401a-a027-ef3aede7cc86"
CM022874.1	RepeatMasker	Unknown	35249853	35250155	576	-	.	ID="RND-6_FAMILY-9040";Tend="1301";Tstart="978";shortTE="F";uid="a17fb982-86bb-465e-bc77-fdc35594da05"
CM022874.1	RepeatMasker	RC/Helitron	23437889	23438135	2080	-	.	ID="RND-1_FAMILY-193";Tend="1995";Tstart="1747";shortTE="F";uid="f3fec22f-3916-4db4-a318-7631becbdc05"
CM022874.1	RepeatMasker	Unknown	42068110	42068277	418	-	.	ID="RND-3_FAMILY-254";Tend="1095";Tstart="912";shortTE="F";uid="67ffcb6e-8384-433c-9874-490f973c3280"
CM022874.1	RepeatMasker	DNA/hAT-Tip100	3123277	3123561	1069	-	.	ID="RND-5_FAMILY-697";Tend="1108";Tstart="871";shortTE="F";uid="1e0adf4c-9503-4b3e-b919-a9992511df2a"
CM022874.1	RepeatMasker	Unknown	50989648	50989786	643	-	.	ID="RND-5_FAMILY-2473";Tend="853";Tstart="721";shortTE="F";uid="e75fd4c1-2bf9-48d4-847f-099e20627343"
CM022874.1	RepeatMasker	SINE/5S	10997602	10997903	1394	-	.	ID="RND-6_FAMILY-1021";Tend="1198";Tstart="889";shortTE="F";uid="584414d5-9e5b-436c-be72-e33c191488d7"
CM022874.1	RepeatMasker	Unknown	50851200	50851989	5681	-	.	ID="RND-6_FAMILY-232";Tend="1998";Tstart="1210";shortTE="F";uid="5ffe6b41-283e-403c-8e63-9cb1e7ba5e58"
CM022874.1	RepeatMasker	RC/Helitron	17513846	17514216	2204	-	.	ID="RND-6_FAMILY-17586";Tend="2263";Tstart="1907";shortTE="F";uid="af6ed5d7-c8c2-4f26-b527-4525d5a43e00"
CM022874.1	RepeatMasker	RC/Helitron	33627164	33627374	955	-	.	ID="RND-4_FAMILY-269";Tend="1632";Tstart="1427";shortTE="F";uid="9903c444-427c-427c-98de-d6df39c55ff0"
CM022874.1	RepeatMasker	DNA/TcMar-Tc1	39648258	39648602	806	-	.	ID="MARINER-3_ACE";Tend="1229";Tstart="856";shortTE="F";uid="970cb8d7-3c8d-40fa-9231-c6cb138f07e7"
CM022874.1	RepeatMasker	Unknown	29836569	29836672	455	-	.	ID="RND-5_FAMILY-1072";Tend="1338";Tstart="1237";shortTE="F";uid="ea6f37b4-bd24-4ccc-8c96-59f3e02e480d"
CM022874.1	RepeatMasker	Satellite	8515706	8515916	633	-	.	ID="RND-6_FAMILY-577";Tend="251";Tstart="1";shortTE="F";uid="c1dcba23-499c-48ba-a116-1701acfa6a61"
CM022874.1	RepeatMasker	Unknown	43865627	43865947	731	-	.	ID="RND-4_FAMILY-560";Tend="1162";Tstart="853";shortTE="F";uid="c46eb687-3f24-4978-a34d-d6cd00135a2b"
CM022874.1	RepeatMasker	LINE/Penelope	1776786	1777157	1051	-	.	ID="RND-5_FAMILY-178";Tend="1536";Tstart="1178";shortTE="F";uid="b156a26f-1320-423c-bcf9-34b29fc4b803"
CM022874.1	RepeatMasker	Satellite	47182539	47182793	1302	-	.	ID="RND-6_FAMILY-46";Tend="1492";Tstart="1241";shortTE="F";uid="9310f3eb-0a81-4ae9-b3f2-60e15ef73bab"
CM022874.1	RepeatMasker	Unknown	770628	770795	949	-	.	ID="RND-2_FAMILY-22";Tend="1122";Tstart="956";shortTE="F";uid="ef2f7775-1cb8-4782-ac25-4e3d24100241"
CM022874.1	RepeatMasker	Unknown	45394781	45395158	1792	-	.	ID="RND-6_FAMILY-7290";Tend="1246";Tstart="891";shortTE="F";uid="73037dbe-c6e0-4d80-8545-27dff827e5b1"
CM022874.1	RepeatMasker	Satellite	10436939	10437197	973	-	.	ID="RND-3_FAMILY-672";Tend="1172";Tstart="886";shortTE="F";uid="a70355f6-cb17-4539-b58a-36caf181f966"
CM022874.1	RepeatMasker	Unknown	47719589	47719753	777	-	.	ID="RND-1_FAMILY-39";Tend="1376";Tstart="1200";shortTE="F";uid="830027d2-4f1f-46c9-a29f-6611e9812f07"
CM022874.1	RepeatMasker	Unknown	50251548	50251819	1445	-	.	ID="RND-3_FAMILY-254";Tend="1209";Tstart="915";shortTE="F";uid="c9065a32-6e05-4d8a-ad60-f504876c5fa2"
CM022874.1	RepeatMasker	DNA/hAT-Tip100	25428867	25429260	3323	-	.	ID="RND-1_FAMILY-51";Tend="2009";Tstart="1619";shortTE="F";uid="0c6383d2-7582-4791-8222-48e1b98f229e"
CM022874.1	RepeatMasker	Satellite	28889388	28889616	1368	-	.	ID="RND-6_FAMILY-577";Tend="955";Tstart="753";shortTE="F";uid="ba066d11-568d-4743-aeee-d7b6c0701fdb"
CM022874.1	RepeatMasker	Unknown	23887979	23888472	3113	-	.	ID="RND-1_FAMILY-298";Tend="2060";Tstart="1526";shortTE="F";uid="bb5e5b6a-11b7-461c-bf5c-71e941be4bb1"
CM022874.1	RepeatMasker	Unknown	37668651	37668908	1774	-	.	ID="RND-1_FAMILY-102";Tend="1230";Tstart="967";shortTE="F";uid="9d3210d5-9518-4e54-ab55-3fb3eb7ba55d"
CM022874.1	RepeatMasker	Unknown	24807760	24807970	1636	-	.	ID="RND-1_FAMILY-133";Tend="1529";Tstart="1318";shortTE="F";uid="cec1431f-975c-491f-847b-51c8dce56dbc"
CM022874.1	RepeatMasker	Unknown	39149359	39149468	428	-	.	ID="RND-1_FAMILY-903";Tend="1057";Tstart="953";shortTE="F";uid="2ce32823-a996-4e5e-a997-42cbb4965f16"
CM022874.1	RepeatMasker	DNA/Ginger-2	380493	380735	801	-	.	ID="RND-6_FAMILY-8305";Tend="383";Tstart="152";shortTE="F";uid="3b940395-61b5-4ad6-92fe-6f1142939d1b"
CM022874.1	RepeatMasker	Unknown	150027	150145	1007	-	.	ID="RND-1_FAMILY-123";Tend="850";Tstart="712";shortTE="F";uid="ff7730c4-527b-4294-8294-450a70b2fd2c"
CM022874.1	RepeatMasker	SINE/MIR	17245473	17245589	414	-	.	ID="RND-1_FAMILY-44";Tend="990";Tstart="873";shortTE="F";uid="d22109c7-2e6a-4db4-a6b8-04e386692576"
CM022874.1	RepeatMasker	Unknown	18848818	18849180	2096	-	.	ID="RND-1_FAMILY-358";Tend="1553";Tstart="1153";shortTE="F";uid="a9bc013f-71a1-4753-800b-4093c0220381"
CM022874.1	RepeatMasker	LINE/I-Jockey	174071	174299	1872	-	.	ID="RND-1_FAMILY-850";Tend="1118";Tstart="890";shortTE="F";uid="61e2fd9a-535d-43a0-957e-7e87f5a8dc39"
CM022874.1	RepeatMasker	RC/Helitron	21818766	21818882	815	-	.	ID="RND-4_FAMILY-269";Tend="923";Tstart="806";shortTE="F";uid="4a87c7ed-87d1-4ab7-815a-37c181bca789"
CM022874.1	RepeatMasker	Unknown	30654069	30654325	1431	-	.	ID="RND-4_FAMILY-560";Tend="1531";Tstart="1241";shortTE="F";uid="ef293f29-a83d-4ffb-89ba-5160fe29d56f"
CM022874.1	RepeatMasker	Unknown	36693345	36693598	1404	-	.	ID="RND-6_FAMILY-3995";Tend="1371";Tstart="1107";shortTE="F";uid="2f2ac94d-78cb-4bcd-b57a-4a2ffb1e93d6"
CM022874.1	RepeatMasker	DNA/hAT-Charlie	36685395	36685498	480	-	.	ID="RND-6_FAMILY-2166";Tend="1553";Tstart="1454";shortTE="F";uid="7d3461f5-b650-42e4-8863-3e2907113915"
CM022874.1	RepeatMasker	RC/Helitron	16890104	16890235	743	-	.	ID="RND-6_FAMILY-707";Tend="1462";Tstart="1336";shortTE="F";uid="92ce80e2-883d-45ba-b1d7-25e51ce54706"
CM022874.1	RepeatMasker	DNA/TcMar-Tc1	25289019	25290485	8255	-	.	ID="RND-6_FAMILY-881";Tend="1666";Tstart="103";shortTE="F";uid="310ab454-a814-4fd5-9f0b-52cadcf60530"
CM022874.1	RepeatMasker	Unknown	19577182	19577592	458	-	.	ID="RND-5_FAMILY-63";Tend="1044";Tstart="644";shortTE="F";uid="ee7064c7-f8b7-4d7a-89b5-c497b76c1d31"
CM022874.1	RepeatMasker	Unknown	3950257	3950382	406	-	.	ID="RND-4_FAMILY-1697";Tend="916";Tstart="794";shortTE="F";uid="b08a6022-2728-43d9-be56-fdcdc452f955"
CM022874.1	RepeatMasker	Unknown	20510116	20510359	601	-	.	ID="RND-1_FAMILY-793";Tend="1247";Tstart="932";shortTE="F";uid="951327b2-5fcd-4adb-929a-0b0c69e15a86"
CM022874.1	RepeatMasker	Unknown	35417554	35417992	3605	-	.	ID="RND-1_FAMILY-118";Tend="1369";Tstart="925";shortTE="F";uid="f02f4229-eac2-42b0-bf59-fc605e983aa7"
CM022874.1	RepeatMasker	Unknown	35055580	35055715	515	-	.	ID="RND-4_FAMILY-30";Tend="1050";Tstart="914";shortTE="F";uid="81c28585-8243-4013-9be7-24736b745c44"
CM022874.1	RepeatMasker	Unknown	24637536	24637704	479	-	.	ID="RND-6_FAMILY-9040";Tend="1301";Tstart="1139";shortTE="F";uid="f6e055ec-f12c-49ac-8f62-d48e0669fe9b"
CM022874.1	RepeatMasker	Satellite	38446006	38446274	2207	-	.	ID="RND-6_FAMILY-46";Tend="1198";Tstart="930";shortTE="F";uid="eb539334-6c11-46aa-aacb-86d8c9adcd3d"
CM022874.1	RepeatMasker	RC/Helitron	44954769	44955582	4197	-	.	ID="RND-1_FAMILY-95";Tend="1760";Tstart="882";shortTE="F";uid="c7399306-faa1-404f-a896-10b39f0366a2"
CM022874.1	RepeatMasker	Unknown	29184986	29185115	1067	-	.	ID="RND-1_FAMILY-1136";Tend="1837";Tstart="1707";shortTE="F";uid="f296a229-c0ae-4954-937f-5946dd666829"
CM022874.1	RepeatMasker	Unknown	52034566	52034718	859	-	.	ID="RND-6_FAMILY-6687";Tend="191";Tstart="40";shortTE="F";uid="ce597c07-61cf-42ba-b811-4e10b8a079ff"
CM022883.1	RepeatMasker	Unknown	5387607	5388017	3290	+	.	ID="RND-1_FAMILY-563";Tend="2281";Tstart="1888";shortTE="F";uid="7a166b4c-7e8c-4156-90fe-91cfd974677f"
CM022883.1	RepeatMasker	LINE/RTE-BovB	13487995	13488107	505	+	.	ID="RND-6_FAMILY-12131";Tend="1120";Tstart="1008";shortTE="F";uid="9e9f1d79-0941-4eb5-97d1-3f7922ccf5dc"
CM022883.1	RepeatMasker	DNA/TcMar-Tc1	7675624	7675743	1032	+	.	ID="RND-5_FAMILY-238";Tend="827";Tstart="708";shortTE="F";uid="3dc2f0d0-1d0e-4db4-9716-013ee67e0adb"
CM022883.1	RepeatMasker	Unknown	9576955	9577058	568	+	.	ID="RND-1_FAMILY-627";Tend="1223";Tstart="1115";shortTE="F";uid="f36fba32-1fc9-437e-80d2-8815f0e7f0a5"
CM022883.1	RepeatMasker	Satellite	8279286	8279403	589	+	.	ID="RND-5_FAMILY-2656";Tend="900";Tstart="777";shortTE="F";uid="d812be41-7ad6-4d99-869d-3d9e42e8160d"
CM022883.1	RepeatMasker	Unknown	1053204	1053357	534	+	.	ID="RND-6_FAMILY-503";Tend="978";Tstart="835";shortTE="F";uid="1879114b-ed16-46b3-8197-74375569a1c2"
CM022883.1	RepeatMasker	DNA/hAT-Tip100	13294276	13294531	811	+	.	ID="rnd-3_family-262";Tend="1124";Tstart="862";shortTE="F";uid="8e60641b-ee52-4a3d-be9c-e5661e972692"
CM022883.1	RepeatMasker	RC/Helitron	21090182	21090508	1735	+	.	ID="RND-6_FAMILY-4124";Tend="1522";Tstart="1154";shortTE="F";uid="7de7253d-b29b-4485-abe1-9115c9648c79"
CM022883.1	RepeatMasker	Unknown	4184679	4185149	859	+	.	ID="RND-1_FAMILY-342";TEgroup="ctg_10%7CRND-1_FAMILY-342%7C2";Tend="1268";Tstart="873";shortTE="F";uid="8003eea0-010d-443d-b999-12cd5c700a31"
CM022883.1	RepeatMasker	SINE/tRNA-RTE	7900192	7900468	1584	+	.	ID="RND-1_FAMILY-48";Tend="1180";Tstart="893";shortTE="F";uid="0a4cd3a7-88f4-4506-a02b-32b0a5a9b099"
CM022883.1	RepeatMasker	DNA/TcMar-Tc1	13671707	13672104	2548	+	.	ID="RND-1_FAMILY-226";Tend="1777";Tstart="1362";shortTE="F";uid="caacd7ae-418b-47f5-b087-456c87ee47a8"
CM022883.1	RepeatMasker	Unknown	4620677	4621220	4509	+	.	ID="RND-1_FAMILY-651";Tend="1915";Tstart="1373";shortTE="F";uid="ce881704-1095-4607-9b50-d1d6f244b2aa"
CM022883.1	RepeatMasker	Unknown	473458	473578	584	+	.	ID="RND-6_FAMILY-9040";Tend="1234";Tstart="1113";shortTE="F";uid="7e890441-8ea6-4fe5-8d1e-4b0dde322f2f"
CM022883.1	RepeatMasker	LINE/Penelope	17674485	17674602	769	+	.	ID="RND-6_FAMILY-3156";Tend="1063";Tstart="944";shortTE="F";uid="31a3e341-c0a0-4efa-8a0a-059d157bad9d"
CM022883.1	RepeatMasker	Unknown	8624355	8624461	527	+	.	ID="RND-5_FAMILY-2473";Tend="823";Tstart="722";shortTE="F";uid="fd779eaf-54c2-4d41-97fa-53f63b59f1a2"
CM022883.1	RepeatMasker	Unknown	11806378	11806536	744	+	.	ID="RND-1_FAMILY-472";Tend="1075";Tstart="928";shortTE="F";uid="ac432330-510f-402b-b03d-2456acf8966b"
CM022883.1	RepeatMasker	Unknown	8870963	8871097	680	+	.	ID="RND-5_FAMILY-1421";Tend="1782";Tstart="1651";shortTE="F";uid="2192407c-f37f-44ba-9f8c-0d63db29128b"
CM022883.1	RepeatMasker	Unknown	13849323	13849640	1747	+	.	ID="RND-6_FAMILY-3656";TEgroup="ctg_10%7CRND-6_FAMILY-3656%7C9";Tend="1556";Tstart="920";shortTE="F";uid="066ba23c-6eb2-4f20-b4f5-c277fc6a13dd"
CM022883.1	RepeatMasker	DNA/TcMar-Tc1	19130062	19130557	2429	+	.	ID="RND-1_FAMILY-54";TEgroup="ctg_10%7CRND-1_FAMILY-54%7C5";Tend="1685";Tstart="1373";shortTE="F";uid="341ebc16-e018-4581-a81d-ac496d761e4d"
CM022883.1	RepeatMasker	SINE/tRNA-RTE	12170296	12170611	1566	+	.	ID="RND-4_FAMILY-384";TEgroup="ctg_10%7CRND-4_FAMILY-384%7C5";Tend="1179";Tstart="951";shortTE="F";uid="406c88bf-c777-4b29-8785-b179770ee9b8"
CM022883.1	RepeatMasker	Satellite	1248242	1248369	527	+	.	ID="RND-6_FAMILY-46";Tend="1406";Tstart="1273";shortTE="F";uid="edc9aa30-6d72-4228-ac76-7129c7239e13"
CM022883.1	RepeatMasker	LINE/RTE-BovB	19820999	19821149	488	+	.	ID="RND-6_FAMILY-4926";Tend="868";Tstart="711";shortTE="F";uid="e83fc710-c0a8-4b65-92f8-1338d8161b95"
CM022883.1	RepeatMasker	Unknown	13365958	13366291	2099	+	.	ID="RND-6_FAMILY-6755";Tend="1407";Tstart="1022";shortTE="F";uid="1d3b035d-79e3-4b0d-b810-c79ecc98c91f"
CM022883.1	RepeatMasker	SINE/tRNA-RTE	871613	871791	816	+	.	ID="RND-4_FAMILY-384";Tend="1047";Tstart="864";shortTE="F";uid="f0df20ee-2127-4727-b83c-b88a7c14fee0"
CM022883.1	RepeatMasker	Unknown	6287301	6287584	2096	+	.	ID="RND-6_FAMILY-7290";Tend="1449";Tstart="1156";shortTE="F";uid="8321ea5f-bb8d-4ddf-971d-0bc2fb681aae"
CM022883.1	RepeatMasker	Satellite	19981640	19981795	431	+	.	ID="RND-5_FAMILY-399";Tend="1280";Tstart="1077";shortTE="F";uid="0ad7c16c-0352-4a97-ba7e-6166a800b9e4"
CM022883.1	RepeatMasker	Unknown	8466881	8467069	1291	+	.	ID="RND-6_FAMILY-4736";Tend="1131";Tstart="939";shortTE="F";uid="f5d41280-7923-47af-a68d-cb5c1d24d122"
CM022883.1	RepeatMasker	Unknown	7077716	7077942	944	+	.	ID="RND-6_FAMILY-7290";Tend="1437";Tstart="1200";shortTE="F";uid="3fc1d895-92f8-4a1c-a8a9-3672b8ee2e18"
CM022883.1	RepeatMasker	Unknown	11239366	11239549	1042	+	.	ID="RND-2_FAMILY-22";Tend="1141";Tstart="957";shortTE="F";uid="e7e01304-1f03-4f98-a0a2-ba12de4e6e10"
CM022883.1	RepeatMasker	Unknown	10494386	10494704	1479	+	.	ID="RND-4_FAMILY-176";Tend="1256";Tstart="956";shortTE="F";uid="630a9324-709d-4d9b-9222-c10c8256e534"
CM022883.1	RepeatMasker	SINE/tRNA-RTE	18500030	18500254	1368	+	.	ID="RND-1_FAMILY-65";Tend="1128";Tstart="893";shortTE="F";uid="08e8e603-528a-41cc-a2e8-73fed3f78f14"
CM022883.1	RepeatMasker	Unknown	3678465	3678643	640	+	.	ID="RND-1_FAMILY-203";Tend="1262";Tstart="1077";shortTE="F";uid="e800deae-8008-4788-af04-dbb8a99c9b72"
CM022883.1	RepeatMasker	SINE/5S	3137232	3137355	949	+	.	ID="RND-6_FAMILY-4694";Tend="1220";Tstart="900";shortTE="F";uid="435f218e-b150-4776-b1a1-b685767fa982"
CM022883.1	RepeatMasker	LINE/RTE-BovB	4152273	4152538	1199	+	.	ID="RND-5_FAMILY-1885";Tend="1193";Tstart="937";shortTE="F";uid="cca40f0c-76d5-459f-a0a0-c164e8d8d174"
CM022883.1	RepeatMasker	SINE/5S	11164695	11164896	1724	+	.	ID="RND-6_FAMILY-4694";Tend="1102";Tstart="901";shortTE="F";uid="da2c2be6-38b5-48a4-8bb4-632c5554d0b4"
CM022883.1	RepeatMasker	Unknown	9836392	9836539	1239	+	.	ID="RND-6_FAMILY-1901";Tend="1640";Tstart="1494";shortTE="F";uid="e56194b1-c685-4d03-a75f-5399abb07f75"
CM022883.1	RepeatMasker	Unknown	10823417	10823596	869	+	.	ID="RND-1_FAMILY-203";Tend="969";Tstart="794";shortTE="F";uid="2360f528-3a51-4df8-ac56-106af441d4e4"
CM022883.1	RepeatMasker	RC/Helitron	12644442	12644679	1008	+	.	ID="RND-1_FAMILY-50";Tend="1180";Tstart="902";shortTE="F";uid="3de16828-7867-4190-bab6-35807f8edc09"
CM022883.1	RepeatMasker	Unknown	20223541	20224176	4060	+	.	ID="RND-1_FAMILY-11";Tend="1361";Tstart="628";shortTE="F";uid="68744648-f2ab-4557-8804-94bb87b1e0c1"
CM022883.1	RepeatMasker	Unknown	13609753	13610425	3373	+	.	ID="RND-1_FAMILY-191";Tend="2089";Tstart="1410";shortTE="F";uid="47b60e41-f57b-4abb-b095-4751f419427f"
CM022883.1	RepeatMasker	Unknown	6504992	6505301	1995	+	.	ID="RND-4_FAMILY-1442";Tend="1191";Tstart="872";shortTE="F";uid="9dda5211-a8ad-47ec-8525-ab44d61c755c"
CM022883.1	RepeatMasker	Unknown	21522249	21522369	572	+	.	ID="HALYOMORPHA_HALYS-4_FAMILY-325";Tend="331";Tstart="207";shortTE="F";uid="0cf175f1-70ff-49f3-a8bc-ff0a779191c2"
CM022883.1	RepeatMasker	RC/Helitron	13698175	13698322	986	+	.	ID="RND-6_FAMILY-6367";Tend="1286";Tstart="1143";shortTE="F";uid="05c7a42a-1727-452c-ac27-324024aecde5"
CM022883.1	RepeatMasker	DNA/TcMar-Tc1	17629788	17629893	773	+	.	ID="RND-1_FAMILY-1007";Tend="2406";Tstart="2295";shortTE="F";uid="190a5501-6980-4595-9534-30cd2028566d"
CM022883.1	RepeatMasker	Unknown	2934237	2934507	1952	+	.	ID="RND-6_FAMILY-7290";Tend="1408";Tstart="1138";shortTE="F";uid="a5cc905b-bde8-4d71-97b1-43b1b08a5d8e"
CM022883.1	RepeatMasker	DNA/hAT-Tip100	16774898	16775290	2283	+	.	ID="RND-6_FAMILY-8753";Tend="1224";Tstart="780";shortTE="F";uid="00927c04-d4db-4c46-8b5b-64dbe206c596"
CM022883.1	RepeatMasker	Unknown	19153937	19154161	1073	+	.	ID="RND-1_FAMILY-191";Tend="1991";Tstart="1729";shortTE="F";uid="b808f081-281f-4676-8c67-b73f4283376f"
CM022883.1	RepeatMasker	Unknown	9899399	9899752	1726	+	.	ID="RND-6_FAMILY-3794";Tend="505";Tstart="159";shortTE="F";uid="0f7bb241-2008-4871-b8f0-6aa97885222a"
CM022883.1	RepeatMasker	Unknown	12176715	12176820	589	+	.	ID="RND-1_FAMILY-53";Tend="1001";Tstart="897";shortTE="F";uid="416469a5-c0b5-4e7f-a1b2-f203391880f6"
CM022883.1	RepeatMasker	RC/Helitron	16309805	16309981	1112	+	.	ID="RND-6_FAMILY-4124";Tend="1482";Tstart="1284";shortTE="F";uid="cd809fbd-611a-4c91-87f9-c8e6aa1c49e7"
CM022883.1	RepeatMasker	SINE/tRNA-RTE	15206685	15206927	1338	+	.	ID="RND-1_FAMILY-65";Tend="1123";Tstart="878";shortTE="F";uid="17e2c2a5-249c-4791-b43e-6c5253072d92"
CM022883.1	RepeatMasker	DNA/TcMar-Tc1	18198887	18199194	2183	+	.	ID="RND-5_FAMILY-701";Tend="1405";Tstart="1071";shortTE="F";uid="11412250-6928-48ea-9c24-4817aaf8950d"
CM022883.1	RepeatMasker	Unknown	18499404	18499733	2057	+	.	ID="RND-1_FAMILY-281";Tend="1341";Tstart="942";shortTE="F";uid="912ff432-8a34-4348-8bc7-6e4ab72e0d94"
CM022883.1	RepeatMasker	Satellite	7708870	7709383	2972	+	.	ID="RND-6_FAMILY-46";Tend="1489";Tstart="935";shortTE="F";uid="f6334807-721e-460c-909a-e05feac48165"
CM022883.1	RepeatMasker	RC/Helitron	10099240	10099933	4300	+	.	ID="RND-6_FAMILY-7275";Tend="1634";Tstart="908";shortTE="F";uid="f127836d-9ed2-44d7-8148-147c2c8b32b9"
CM022883.1	RepeatMasker	Unknown	12994910	12995069	543	+	.	ID="RND-2_FAMILY-22";Tend="1133";Tstart="963";shortTE="F";uid="248eecc0-9c44-451e-8b0c-8990a40e3c6a"
CM022883.1	RepeatMasker	DNA/hAT-Tip100	11999013	11999561	3099	+	.	ID="RND-4_FAMILY-2323";Tend="2369";Tstart="1786";shortTE="F";uid="40fc9ada-26eb-45b3-9608-b379d04f7f04"
CM022883.1	RepeatMasker	LINE/RTE-BovB	15550572	15550690	727	+	.	ID="RND-1_FAMILY-75";Tend="1119";Tstart="993";shortTE="F";uid="cfef1960-db07-4bda-a4c2-637d21999a00"
CM022883.1	RepeatMasker	DNA/MULE-MuDR	18357074	18357249	764	+	.	ID="RND-1_FAMILY-161";Tend="1124";Tstart="936";shortTE="F";uid="5e49eb10-366f-4400-a7f7-7bc9bd3393d0"
CM022883.1	RepeatMasker	Unknown	20596366	20597322	7327	+	.	ID="RND-5_FAMILY-439";Tend="1815";Tstart="880";shortTE="F";uid="f809c01b-4d92-46f9-81dd-541b66e269c1"
CM022883.1	RepeatMasker	DNA/Academ-1	16666499	16666689	1469	+	.	ID="RND-1_FAMILY-347";Tend="877";Tstart="695";shortTE="F";uid="8304475b-2eb2-4e61-9001-b7c08cb71c3a"
CM022883.1	RepeatMasker	Unknown	11938522	11938844	1259	+	.	ID="RND-2_FAMILY-87";Tend="1281";Tstart="943";shortTE="F";uid="0b9c751e-b06e-4e5e-97aa-948fc3cfce1a"
CM022883.1	RepeatMasker	Unknown	20972042	20972198	1138	+	.	ID="RND-1_FAMILY-549";Tend="1993";Tstart="1828";shortTE="F";uid="f23c166a-7472-49dc-80c9-16a029eb637e"
CM022883.1	RepeatMasker	Unknown	1444023	1444357	544	+	.	ID="RND-5_FAMILY-449";Tend="1350";Tstart="1078";shortTE="F";uid="0eda5ffe-6780-49b9-b2e0-1ba55e807dc6"
CM022883.1	RepeatMasker	LINE/CR1	1267253	1267847	4683	+	.	ID="RND-6_FAMILY-2535";Tend="1500";Tstart="899";shortTE="F";uid="89ef3b6b-aac7-4214-b322-c00f2b842531"
CM022883.1	RepeatMasker	Satellite	3730286	3730561	2114	+	.	ID="RND-5_FAMILY-399";Tend="1465";Tstart="942";shortTE="F";uid="1f0988af-37e2-4e9c-8b45-d71611d26635"
CM022883.1	RepeatMasker	DNA/Academ-1	17144120	17144274	420	+	.	ID="RND-5_FAMILY-209";Tend="1010";Tstart="848";shortTE="F";uid="2a57151b-80b1-439b-883f-a41284197cd6"
CM022883.1	RepeatMasker	Unknown	3256503	3256633	448	+	.	ID="RND-5_FAMILY-2591";Tend="446";Tstart="331";shortTE="F";uid="8693145c-0589-4898-8b3a-f93e772eef1c"
CM022883.1	RepeatMasker	Unknown	6774897	6775183	708	+	.	ID="RND-1_FAMILY-49";Tend="1202";Tstart="930";shortTE="F";uid="9cf6cbe8-2a61-4aa6-be60-e1cadf5925ce"
CM022883.1	RepeatMasker	LINE/RTE-BovB	6794667	6794998	1905	+	.	ID="RND-1_FAMILY-30";Tend="1122";Tstart="784";shortTE="F";uid="b729cfbf-fa2a-428e-879a-7d0634b738a2"
CM022883.1	RepeatMasker	RC/Helitron	10911686	10911957	1805	+	.	ID="RND-6_FAMILY-8344";Tend="1123";Tstart="748";shortTE="F";uid="53765da7-546f-4152-8c48-d286cf8bcbf4"
CM022883.1	RepeatMasker	Satellite	13718466	13718618	895	+	.	ID="RND-6_FAMILY-577";Tend="1003";Tstart="841";shortTE="F";uid="189d6d41-84d2-4d04-b662-f93a44dc6dbe"
CM022883.1	RepeatMasker	Satellite	20908460	20908721	2083	+	.	ID="RND-6_FAMILY-46";Tend="1193";Tstart="933";shortTE="F";uid="fa5ad6df-cf83-40a6-a799-cba63ed44680"
CM022883.1	RepeatMasker	LINE/CR1	15139976	15140118	472	+	.	ID="RND-1_FAMILY-367";Tend="1351";Tstart="1217";shortTE="F";uid="0e07bea9-7473-4229-93be-9a86422f5211"
CM022883.1	RepeatMasker	DNA/TcMar-Tc1	9530756	9530962	414	+	.	ID="RND-6_FAMILY-2073";Tend="1228";Tstart="1035";shortTE="F";uid="0a4d9443-4e6e-4a34-b614-a2f78d8d5fa9"
CM022883.1	RepeatMasker	Unknown	17781060	17781216	452	+	.	ID="RND-6_FAMILY-2064";TEgroup="ctg_10%7CRND-6_FAMILY-2064%7C1";Tend="1218";Tstart="1106";shortTE="T";uid="9981eac9-86be-4b76-9be7-398c389f626e"
CM022883.1	RepeatMasker	LINE/Penelope	16083100	16083326	491	+	.	ID="RND-6_FAMILY-3156";Tend="1140";Tstart="941";shortTE="F";uid="7cca65f8-1c45-4430-95fd-deec0e3b0529"
CM022883.1	RepeatMasker	LINE/RTE-BovB	16948299	16948570	1354	+	.	ID="RND-5_FAMILY-1885";Tend="1215";Tstart="909";shortTE="F";uid="647f02a3-695e-45f0-9e5a-3f0c074eb7c4"
CM022883.1	RepeatMasker	Unknown	20053766	20054096	2310	+	.	ID="RND-1_FAMILY-319";Tend="1127";Tstart="794";shortTE="F";uid="b6154797-573d-423c-bcf0-e3ac35e10a06"
CM022883.1	RepeatMasker	LINE/RTE-BovB	8538515	8538692	1146	+	.	ID="RND-1_FAMILY-75";Tend="1308";Tstart="1132";shortTE="F";uid="1c0b8484-6b10-4789-8e58-5875038f651e"
CM022883.1	RepeatMasker	Unknown	4114955	4115089	744	+	.	ID="RND-3_FAMILY-332";Tend="1337";Tstart="1194";shortTE="F";uid="3b500722-9a21-4107-a6eb-aef5fb8262c2"
CM022883.1	RepeatMasker	Unknown	5034523	5034849	1525	+	.	ID="RND-1_FAMILY-201";Tend="1536";Tstart="1224";shortTE="F";uid="4cdea4a7-345f-426f-b4db-292faa8320d9"
CM022883.1	RepeatMasker	LINE/I-Jockey	223971	224222	535	+	.	ID="RND-1_FAMILY-416";Tend="1428";Tstart="1166";shortTE="F";uid="a1f64941-5c10-4c03-9b40-106170219e7c"
CM022883.1	RepeatMasker	LTR/Gypsy	15523182	15523301	521	+	.	ID="RND-6_FAMILY-1213";Tend="1116";Tstart="983";shortTE="F";uid="9f6281f1-2cb5-40b2-9efa-a508f5fb1239"
CM022883.1	RepeatMasker	SINE/tRNA-RTE	7720644	7720927	1389	+	.	ID="RND-1_FAMILY-48";Tend="1174";Tstart="883";shortTE="F";uid="15f7b9fb-2451-44b0-8522-067f18e2a397"
CM022883.1	RepeatMasker	LINE/RTE-BovB	3073884	3074198	1985	+	.	ID="RND-1_FAMILY-30";Tend="1121";Tstart="803";shortTE="F";uid="d675351e-59f6-4e27-9622-71cd10ea8777"
CM022883.1	RepeatMasker	Unknown	1819657	1819763	548	+	.	ID="RND-2_FAMILY-22";Tend="1076";Tstart="970";shortTE="F";uid="75adc90b-60fc-4e5f-b18e-27b0a8698700"
CM022883.1	RepeatMasker	Unknown	9499189	9499536	1391	+	.	ID="RND-1_FAMILY-870";Tend="1998";Tstart="1599";shortTE="F";uid="574a1c97-119b-40e4-bdc8-d4797c04a71a"
CM022883.1	RepeatMasker	DNA/TcMar-Tc1	12651500	12652164	4594	+	.	ID="RND-5_FAMILY-701";Tend="1755";Tstart="1017";shortTE="F";uid="eb021878-008a-4af0-88f2-ef9bd654f9de"
CM022883.1	RepeatMasker	DNA/hAT-Tip100	1804742	1805137	2572	+	.	ID="RND-1_FAMILY-217";Tend="1302";Tstart="845";shortTE="F";uid="888d4842-6c98-4f14-9d6a-00a56301e4a4"
CM022883.1	RepeatMasker	Unknown	15142461	15142561	514	+	.	ID="RND-1_FAMILY-109";Tend="1036";Tstart="935";shortTE="F";uid="13355b11-329e-4543-acf1-9292bc5ada2b"
CM022883.1	RepeatMasker	Unknown	19457336	19457521	1278	+	.	ID="RND-6_FAMILY-6615";Tend="1072";Tstart="893";shortTE="F";uid="b9cbc531-11b2-4b35-9640-c94522deeb23"
CM022883.1	RepeatMasker	SINE/5S	21515130	21515495	1123	+	.	ID="RND-6_FAMILY-4694";Tend="1300";Tstart="949";shortTE="F";uid="2ea0ad40-2fde-4b9d-b66b-3f677d405aad"
CM022883.1	RepeatMasker	LINE/CRE	9622681	9622820	545	+	.	ID="RND-5_FAMILY-1280";Tend="1277";Tstart="1141";shortTE="F";uid="a09371c6-bf8d-42f8-98a5-0c6c45f5d48e"
CM022883.1	RepeatMasker	SINE/tRNA-RTE	20062731	20063071	1523	+	.	ID="RND-4_FAMILY-632";TEgroup="ctg_10%7CRND-4_FAMILY-632%7C8";Tend="1107";Tstart="884";shortTE="F";uid="de245eb7-5ae6-42ad-be31-549ad69a9545"
CM022883.1	RepeatMasker	Unknown	4495091	4495228	749	+	.	ID="RND-5_FAMILY-555";Tend="1247";Tstart="1105";shortTE="F";uid="8a041ade-2101-46db-8ebc-0d1e69e2588b"
CM022883.1	RepeatMasker	Unknown	271840	272249	2505	+	.	ID="RND-5_FAMILY-336";Tend="3479";Tstart="3038";shortTE="F";uid="be832dbd-2104-4459-b860-8ef79ad62f54"
CM022883.1	RepeatMasker	LTR/Gypsy	20185211	20185556	2233	+	.	ID="RND-6_FAMILY-6263";Tend="1256";Tstart="907";shortTE="F";uid="8e67f83b-e1d7-4528-9b75-fcaa87c3a714"
CM022883.1	RepeatMasker	DNA/hAT-Tip100	5510497	5511449	6919	+	.	ID="RND-1_FAMILY-395";Tend="1709";Tstart="765";shortTE="F";uid="60f56aaa-d216-4aca-a82a-8940e1a02dcd"
CM022883.1	RepeatMasker	SINE/5S	14182069	14182333	2305	+	.	ID="RND-4_FAMILY-2290";Tend="1100";Tstart="837";shortTE="F";uid="0885004c-a31e-4018-8643-686e27c385e5"
CM022883.1	RepeatMasker	Unknown	12381502	12381680	792	+	.	ID="RND-5_FAMILY-34";Tend="1111";Tstart="933";shortTE="F";uid="674579ca-945a-4aae-9949-12d473c8049b"
CM022883.1	RepeatMasker	LINE/RTE-BovB	10717233	10717438	1236	+	.	ID="RND-1_FAMILY-75";Tend="1823";Tstart="1604";shortTE="F";uid="bd157ea4-70df-44d1-9ca2-a4ff3613c924"
CM022883.1	RepeatMasker	LINE/CR1	14711273	14711512	460	+	.	ID="RND-5_FAMILY-275";Tend="1285";Tstart="1030";shortTE="F";uid="53fda8c8-1034-4245-9637-f9b24b8d0e03"
CM022883.1	RepeatMasker	Satellite	7729462	7729710	1736	+	.	ID="RND-6_FAMILY-46";Tend="1492";Tstart="1242";shortTE="F";uid="929e3fcf-7996-4016-8a66-23b478c1878d"
CM022883.1	RepeatMasker	Unknown	14693603	14693783	950	+	.	ID="RND-1_FAMILY-159";Tend="1186";Tstart="977";shortTE="F";uid="23e49dfc-2bbc-4187-8aa6-713c5debb477"
CM022883.1	RepeatMasker	DNA/TcMar-Tc1	7595227	7595756	1632	+	.	ID="RND-1_FAMILY-1118";Tend="1454";Tstart="910";shortTE="F";uid="75d25724-d4a5-48d1-9b32-62270ed8f42b"
CM022883.1	RepeatMasker	DNA/hAT-Charlie	21522337	21522692	651	+	.	ID="RND-6_FAMILY-9982";TEgroup="ctg_10%7CRND-6_FAMILY-9982%7C1";Tend="955";Tstart="780";shortTE="F";uid="5bc5ee0b-7c06-45db-b0e3-c81e3b9d8672"
CM022883.1	RepeatMasker	Unknown	4731098	4731367	1439	+	.	ID="RND-1_FAMILY-279";Tend="1296";Tstart="1007";shortTE="F";uid="8c11ee47-3317-4bba-a7d0-c2c59f381e2a"
CM022883.1	RepeatMasker	LTR/Gypsy	3105545	3105838	968	+	.	ID="RND-6_FAMILY-551";Tend="2691";Tstart="2377";shortTE="F";uid="afcab556-9eda-4467-9fe8-07d4abfa6309"
CM022883.1	RepeatMasker	RC/Helitron	13975417	13975707	854	+	.	ID="RND-6_FAMILY-4124";Tend="1744";Tstart="1427";shortTE="F";uid="991b97ab-e804-4d74-94af-83216d3afa60"
CM022883.1	RepeatMasker	LINE/I-Jockey	17694285	17694493	1299	+	.	ID="RND-1_FAMILY-230";Tend="1052";Tstart="855";shortTE="F";uid="96eabee0-2bc5-4bdd-9b24-300ab88f22e5"
CM022883.1	RepeatMasker	DNA/TcMar-Tc1	5362570	5363501	7084	+	.	ID="RND-4_FAMILY-761";Tend="1893";Tstart="935";shortTE="F";uid="5bc36b2d-9b8a-44f0-863f-00ef3741677e"
CM022883.1	RepeatMasker	LINE/RTE-BovB	14272828	14273146	1786	+	.	ID="RND-1_FAMILY-30";Tend="1121";Tstart="800";shortTE="F";uid="039448fb-7276-4b47-9f55-40ec35472d08"
CM022883.1	RepeatMasker	Unknown	20860008	20860310	3770	+	.	ID="RND-1_FAMILY-49";Tend="1374";Tstart="702";shortTE="F";uid="0593e4b1-4f82-46fd-835b-84b4952294a8"
CM022883.1	RepeatMasker	Unknown	11163168	11163470	2170	+	.	ID="RND-6_FAMILY-6755";Tend="1342";Tstart="1020";shortTE="F";uid="4ac035f3-736c-4d50-9293-cce593d33a54"
CM022883.1	RepeatMasker	Satellite	2626222	2626426	1282	+	.	ID="RND-6_FAMILY-577";Tend="998";Tstart="792";shortTE="F";uid="7dcbf265-4705-4b70-bcf9-e548918bd313"
CM022883.1	RepeatMasker	Unknown	6021607	6021795	1217	+	.	ID="RND-1_FAMILY-414";Tend="1109";Tstart="928";shortTE="F";uid="1e029134-2809-4a21-9179-edaafb584c99"
CM022883.1	RepeatMasker	Unknown	12735367	12735753	759	+	.	ID="RND-6_FAMILY-6755";TEgroup="ctg_10%7CRND-6_FAMILY-6755%7C7";Tend="1293";Tstart="1022";shortTE="F";uid="bfdfa2b0-5ade-4a5d-a8db-f2d62dc8c6b8"
CM022883.1	RepeatMasker	Satellite	4833634	4833906	1971	+	.	ID="RND-6_FAMILY-577";Tend="1297";Tstart="1014";shortTE="F";uid="f8fefe49-f349-4979-a02e-9e818f5d9a87"
CM022883.1	RepeatMasker	Unknown	9223169	9223289	750	+	.	ID="RND-5_FAMILY-949";Tend="404";Tstart="295";shortTE="F";uid="96c8f283-9c35-41fd-8d52-c47c74adb941"
CM022883.1	RepeatMasker	Unknown	620240	620347	585	+	.	ID="RND-6_FAMILY-4632";Tend="2161";Tstart="2060";shortTE="F";uid="efcf6cb7-7bb1-4bcf-89bd-f7347df49bcd"
CM022883.1	RepeatMasker	Unknown	19481301	19481548	1900	+	.	ID="RND-1_FAMILY-294";Tend="1563";Tstart="1324";shortTE="F";uid="fa33f61d-f920-4f51-b647-bea650ea709f"
CM022883.1	RepeatMasker	RC/Helitron	2010282	2010851	4144	+	.	ID="RND-5_FAMILY-688";Tend="1551";Tstart="933";shortTE="F";uid="40182fe3-94ae-42dd-b9ae-b26a237404f5"
CM022883.1	RepeatMasker	DNA/TcMar-Tc1	16767234	16767684	917	+	.	ID="rnd-1_family-360";Tend="1611";Tstart="1360";shortTE="F";uid="74448d95-0af4-4c50-89c1-4cbf2f5e0db8"
CM022883.1	RepeatMasker	Unknown	20590076	20590283	891	+	.	ID="RND-1_FAMILY-362";Tend="1535";Tstart="1363";shortTE="F";uid="98d6867c-e9f9-4121-a675-cd2be649f6a5"
CM022883.1	RepeatMasker	RC/Helitron	17625386	17625501	778	+	.	ID="RND-6_FAMILY-707";Tend="1491";Tstart="1373";shortTE="F";uid="6a068df9-3ca3-40f8-94c8-acec68a1ded7"
CM022883.1	RepeatMasker	Unknown	6783330	6784110	6590	+	.	ID="RND-5_FAMILY-328";Tend="1441";Tstart="660";shortTE="F";uid="4430d4c5-87b7-49f1-bb09-53eba3ab41ae"
CM022883.1	RepeatMasker	DNA/TcMar-Mariner	4803839	4804384	1173	+	.	ID="RND-5_FAMILY-1509";TEgroup="ctg_10%7CRND-5_FAMILY-1509%7C1";Tend="920";Tstart="666";shortTE="F";uid="a0f16e7a-0c72-4c06-89db-b2fa5ef09f22"
CM022883.1	RepeatMasker	Unknown	1019093	1019238	782	+	.	ID="RND-4_FAMILY-642";Tend="1442";Tstart="1316";shortTE="F";uid="36567931-dba7-4709-b4c9-6790492cdde5"
CM022883.1	RepeatMasker	Unknown	2913247	2913358	568	+	.	ID="RND-3_FAMILY-183";Tend="1404";Tstart="1298";shortTE="F";uid="4cb7d976-62c6-4ff1-aa6c-9418a0747727"
CM022883.1	RepeatMasker	Unknown	20122279	20122969	4436	+	.	ID="RND-6_FAMILY-11719";Tend="1677";Tstart="930";shortTE="F";uid="d5ce913d-f35e-4ce4-a640-4f77fb4fcd11"
CM022883.1	RepeatMasker	Unknown	7174905	7175333	1771	+	.	ID="RND-4_FAMILY-737";Tend="1289";Tstart="790";shortTE="F";uid="86600038-6f56-41cc-a5cd-1e790adde7d9"
CM022883.1	RepeatMasker	LINE/Dong-R4	11917602	11917901	1949	+	.	ID="RND-6_FAMILY-2216";Tend="2468";Tstart="2120";shortTE="F";uid="d12ddf18-0bf9-4ed2-bda3-9501e91751f3"
CM022883.1	RepeatMasker	Unknown	2277689	2278291	1842	+	.	ID="RND-1_FAMILY-96";TEgroup="ctg_10%7CRND-1_FAMILY-96%7C3";Tend="1282";Tstart="948";shortTE="F";uid="675f16d8-747e-44ad-b099-d9bc23194bb5"
CM022883.1	RepeatMasker	Unknown	4542674	4542926	2024	+	.	ID="RND-5_FAMILY-277";Tend="2035";Tstart="1789";shortTE="F";uid="a58bd419-d8e4-4d82-ae18-33f5dec127a4"
CM022883.1	RepeatMasker	LINE/I-Jockey	6101631	6101843	1256	+	.	ID="RND-1_FAMILY-807";Tend="928";Tstart="699";shortTE="F";uid="5e3ac758-331c-4aed-8cfd-9101ebebd20e"
CM022883.1	RepeatMasker	DNA/hAT-Tip100	13609130	13609748	4199	+	.	ID="RND-6_FAMILY-3329";TEgroup="ctg_10%7CRND-6_FAMILY-3329%7C1";Tend="1548";Tstart="825";shortTE="F";uid="50df1be0-9930-4feb-bfa7-b429bb786fc2"
CM022883.1	RepeatMasker	Unknown	18903162	18903348	1177	+	.	ID="RND-1_FAMILY-188";Tend="1001";Tstart="801";shortTE="F";uid="e6412b8d-6a4a-4cff-b05f-0cc005d33d30"
CM022883.1	RepeatMasker	Unknown	2895845	2895999	866	+	.	ID="RND-1_FAMILY-86";Tend="1029";Tstart="851";shortTE="F";uid="14e1b038-4d47-4203-a61a-ae2119d5cd1a"
CM022883.1	RepeatMasker	Unknown	3472946	3473192	1709	+	.	ID="RND-1_FAMILY-281";Tend="1229";Tstart="985";shortTE="F";uid="fc769aa5-3ddf-4594-9e91-11e21e9ee98b"
CM022883.1	RepeatMasker	LINE/RTE-BovB	21358292	21358638	2373	+	.	ID="RND-6_FAMILY-380";Tend="1198";Tstart="851";shortTE="F";uid="bf6916cf-7efb-42cd-9257-b9a142fed9d3"
CM022883.1	RepeatMasker	Unknown	17355642	17355757	433	+	.	ID="RND-4_FAMILY-30";Tend="1056";Tstart="941";shortTE="F";uid="496e3d06-cce5-46a3-b9bb-3b93e87b7dcf"
CM022883.1	RepeatMasker	Unknown	18409157	18409288	402	+	.	ID="RND-6_FAMILY-2344";Tend="1078";Tstart="950";shortTE="F";uid="2a521bc2-7817-4cc0-89ae-bb4b5adf0879"
CM022883.1	RepeatMasker	LTR/Gypsy	13437986	13438124	460	+	.	ID="RND-5_FAMILY-5855";Tend="1900";Tstart="1784";shortTE="F";uid="8613ef2b-3a3d-4769-bc88-b163ee8c1664"
CM022883.1	RepeatMasker	Unknown	5636653	5636872	1664	+	.	ID="RND-1_FAMILY-497";Tend="1132";Tstart="915";shortTE="F";uid="ec3482fa-a253-48db-8f84-a77c6acda55d"
CM022883.1	RepeatMasker	Satellite	889059	889366	2175	+	.	ID="RND-6_FAMILY-46";Tend="1218";Tstart="906";shortTE="F";uid="351fe933-9d44-4d04-8750-6cd3d5dee6ad"
CM022883.1	RepeatMasker	Unknown	21257986	21258246	1837	+	.	ID="RND-1_FAMILY-227";Tend="1250";Tstart="970";shortTE="F";uid="206c98ac-b002-4cb5-8e0a-989d2a2a70fe"
CM022883.1	RepeatMasker	LINE/RTE-BovB	19395741	19396939	1201	+	.	ID="RTE-14_LMI";Tend="3318";Tstart="2122";shortTE="F";uid="68fe06d2-1b6d-4ba7-84e9-812eddc199fc"
CM022883.1	RepeatMasker	LINE/CR1	20769130	20769252	660	+	.	ID="RND-5_FAMILY-235";Tend="1710";Tstart="1589";shortTE="F";uid="73d3422f-f724-4040-948b-6f1534f0ac03"
CM022883.1	RepeatMasker	LINE/R1-LOA	19234220	19234513	2124	+	.	ID="RND-6_FAMILY-3612";Tend="3494";Tstart="3202";shortTE="F";uid="076d90bc-afb8-4135-9903-08623a3ae31c"
CM022883.1	RepeatMasker	Unknown	9251949	9252401	2677	+	.	ID="RND-6_FAMILY-1527";Tend="1372";Tstart="911";shortTE="F";uid="0056e011-56c3-4f83-986c-efce98c4e36c"
CM022883.1	RepeatMasker	DNA/MULE-MuDR	244717	244926	1441	+	.	ID="RND-1_FAMILY-161";Tend="1129";Tstart="936";shortTE="F";uid="2db37af0-6b15-4bbd-8ef8-4778004c7140"
CM022883.1	RepeatMasker	Unknown	7862498	7862666	1171	+	.	ID="RND-5_FAMILY-1920";Tend="735";Tstart="572";shortTE="F";uid="88dcfba7-b4ca-41c8-bf77-cefca4fafe53"
CM022883.1	RepeatMasker	Unknown	17382654	17382897	1066	+	.	ID="RND-1_FAMILY-310";Tend="1186";Tstart="950";shortTE="F";uid="c661d8a0-7e02-46e1-9ea5-a681762c4f2c"
CM022883.1	RepeatMasker	Unknown	13775503	13775971	2569	+	.	ID="RND-5_FAMILY-336";Tend="3476";Tstart="3028";shortTE="F";uid="5bb2aa00-7dd1-44d7-b8b7-e62a72e823b5"
CM022883.1	RepeatMasker	Unknown	6307741	6307889	793	+	.	ID="RND-5_FAMILY-580";Tend="1116";Tstart="972";shortTE="F";uid="476f40b9-7122-4251-b4fe-65221a93568e"
CM022883.1	RepeatMasker	Unknown	6141912	6142284	3091	+	.	ID="RND-1_FAMILY-115";Tend="1272";Tstart="900";shortTE="F";uid="5931638b-17a4-4747-8359-48914d3bf15a"
CM022883.1	RepeatMasker	Unknown	22144	22619	3040	+	.	ID="RND-4_FAMILY-56";Tend="1441";Tstart="944";shortTE="F";uid="9e5a77a0-42d0-4d1d-bbc8-0ce96485521c"
CM022883.1	RepeatMasker	LINE/CR1	16148952	16149203	515	+	.	ID="RND-1_FAMILY-569";Tend="830";Tstart="568";shortTE="F";uid="b79c72bf-1e78-455e-a4ab-0f629aa93804"
CM022883.1	RepeatMasker	DNA/TcMar-Tc1	16931802	16932118	892	+	.	ID="RND-5_FAMILY-1880";Tend="1227";Tstart="926";shortTE="F";uid="a94de90f-e35e-4fbf-b73a-a18f7d18f226"
CM022883.1	RepeatMasker	Unknown	9701830	9702016	942	+	.	ID="RND-1_FAMILY-66";Tend="1137";Tstart="944";shortTE="F";uid="d3792b9c-e6b9-4fc6-a549-44e19fc9f9b7"
CM022883.1	RepeatMasker	RC/Helitron	2902750	2902984	555	+	.	ID="RND-1_FAMILY-615";TEgroup="ctg_10%7CRND-1_FAMILY-615%7C1";Tend="2773";Tstart="2432";shortTE="T";uid="fe250bdf-51bc-448c-9236-a0fddbb8bf0b"
CM022883.1	RepeatMasker	Unknown	18332511	18332885	815	+	.	ID="RND-5_FAMILY-832";Tend="1400";Tstart="1042";shortTE="F";uid="0dacb1ef-52bd-488d-b4ec-78000acc45ff"
CM022883.1	RepeatMasker	Unknown	15943596	15943812	1234	+	.	ID="RND-1_FAMILY-99";Tend="1104";Tstart="881";shortTE="F";uid="633deb5e-9cf2-46a4-9d20-dc82bab4bcc3"
CM022883.1	RepeatMasker	Unknown	10148537	10148739	978	+	.	ID="RND-6_FAMILY-6755";Tend="1261";Tstart="1075";shortTE="F";uid="88bbfeae-d482-42ce-ac7d-0e526d7baeaa"
CM022883.1	RepeatMasker	Unknown	2675515	2675617	471	+	.	ID="RND-5_FAMILY-2891";Tend="977";Tstart="858";shortTE="F";uid="255f5efa-301a-4a5c-b12f-91828fd4f8d8"
CM022883.1	RepeatMasker	RC/Helitron	18322516	18322969	2362	+	.	ID="RND-6_FAMILY-6367";Tend="1303";Tstart="852";shortTE="F";uid="5702fa86-7bcb-40fa-8fa5-d83592f8e0b8"
CM022883.1	RepeatMasker	LINE/I-Jockey	21504113	21504591	4298	+	.	ID="RND-1_FAMILY-807";Tend="847";Tstart="369";shortTE="F";uid="e85a04c8-c9d8-41c4-8959-61f443063d93"
CM022883.1	RepeatMasker	Unknown	4676526	4676660	837	+	.	ID="RND-5_FAMILY-296";Tend="1720";Tstart="1586";shortTE="F";uid="5d652657-a00d-442f-bf3d-c16d2468cd9d"
CM022883.1	RepeatMasker	Unknown	4570206	4570438	1866	+	.	ID="RND-5_FAMILY-4296";Tend="1429";Tstart="1198";shortTE="F";uid="97c74620-5c39-4996-bc16-ec8481e67978"
CM022883.1	RepeatMasker	DNA/hAT-Blackjack	7308447	7308680	750	+	.	ID="RND-1_FAMILY-481";Tend="1114";Tstart="882";shortTE="F";uid="2d12084e-610f-40a6-b25a-9fc66469c2bb"
CM022883.1	RepeatMasker	RC/Helitron	12343607	12344108	2482	+	.	ID="RND-1_FAMILY-8";Tend="1342";Tstart="903";shortTE="F";uid="de47ec93-0e19-4d35-953c-765c4118e242"
CM022883.1	RepeatMasker	Unknown	18691231	18691529	1287	+	.	ID="RND-1_FAMILY-203";Tend="2059";Tstart="1756";shortTE="F";uid="f4b29aea-ac31-4768-83f0-7fd68e4e8d76"
CM022883.1	RepeatMasker	Unknown	4041339	4041564	1024	+	.	ID="RND-6_FAMILY-4632";Tend="2250";Tstart="2037";shortTE="F";uid="61d63d79-20ec-4d0c-b4a3-a644146df03d"
CM022883.1	RepeatMasker	RC/Helitron	10174261	10174374	550	+	.	ID="RND-1_FAMILY-193";Tend="897";Tstart="781";shortTE="F";uid="2536e1d4-29d2-4258-9305-5e7906efc0d3"
CM022883.1	RepeatMasker	Unknown	1477203	1477346	536	+	.	ID="RND-6_FAMILY-2400";Tend="1143";Tstart="953";shortTE="F";uid="3bbf9faf-4985-4e7d-86a2-33fe8c31f9d9"
CM022883.1	RepeatMasker	RC/Helitron	20523513	20524008	899	+	.	ID="RND-1_FAMILY-197";Tend="1891";Tstart="1373";shortTE="F";uid="8ae1ee25-8d60-4a1e-a968-4c00c7928448"
CM022883.1	RepeatMasker	Unknown	14715694	14716193	2364	+	.	ID="RND-4_FAMILY-1041";Tend="1376";Tstart="850";shortTE="F";uid="52625998-f6f3-4699-a33c-995e56abde3f"
CM022883.1	RepeatMasker	DNA/hAT-Charlie	17375090	17375319	1856	+	.	ID="RND-2_FAMILY-110";Tend="1319";Tstart="1089";shortTE="F";uid="a8e018df-47fa-485f-941b-aba99dbade47"
CM022883.1	RepeatMasker	Unknown	10164957	10165086	542	+	.	ID="RND-6_FAMILY-1901";Tend="1078";Tstart="862";shortTE="F";uid="f391b794-cc27-4dbe-b77d-04da36d7760a"
CM022883.1	RepeatMasker	Unknown	14320059	14320163	541	+	.	ID="RND-6_FAMILY-8017";Tend="1427";Tstart="1301";shortTE="F";uid="4899ae1e-5b7c-41cb-b0ee-30d9f58d3073"
CM022883.1	RepeatMasker	Unknown	2618905	2619292	2979	+	.	ID="RND-1_FAMILY-152";Tend="1390";Tstart="961";shortTE="F";uid="f5132f96-4d84-4251-b650-9cd451838e00"
CM022883.1	RepeatMasker	Unknown	15086512	15086700	721	+	.	ID="RND-6_FAMILY-13939";Tend="2343";Tstart="2188";shortTE="F";uid="fba078c2-863a-45bb-af3d-8219929d25a5"
CM022883.1	RepeatMasker	LINE/RTE-BovB	582540	582768	1712	+	.	ID="RND-1_FAMILY-75";Tend="1823";Tstart="1597";shortTE="F";uid="7b92da35-50a0-4022-9f8d-2ca04c85bd64"
CM022883.1	RepeatMasker	DNA/hAT-Tip100	6018952	6019242	583	+	.	ID="RND-4_FAMILY-2323";Tend="1314";Tstart="1013";shortTE="F";uid="b2ee3f92-bfb4-4c84-978a-bdff36ccc143"
CM022883.1	RepeatMasker	LINE/Penelope	21482612	21482986	456	+	.	ID="RND-6_FAMILY-2845";TEgroup="ctg_10%7CRND-6_FAMILY-2845%7C4";Tend="1348";Tstart="1208";shortTE="T";uid="99285fde-c56e-4c91-a45e-fb6cbc4c336e"
CM022883.1	RepeatMasker	Unknown	3336817	3338231	4686	+	.	ID="RND-1_FAMILY-199";Tend="2368";Tstart="734";shortTE="F";uid="7929d8a2-a81f-48a2-acf6-60745ddec072"
CM022883.1	RepeatMasker	LINE/RTE-BovB	8526517	8526738	1429	+	.	ID="RND-1_FAMILY-75";Tend="1823";Tstart="1604";shortTE="F";uid="6d90137d-1305-4c89-9640-382484171c13"
CM022883.1	RepeatMasker	Unknown	11541369	11541559	560	+	.	ID="RND-5_FAMILY-197";Tend="1113";Tstart="899";shortTE="F";uid="02cde2c5-445c-488a-9524-b030805e922e"
CM022883.1	RepeatMasker	Unknown	7891838	7892075	520	+	.	ID="RND-1_FAMILY-941";Tend="2505";Tstart="2284";shortTE="F";uid="d823a9da-0979-494d-8d6d-49e1cb8dc09c"
CM022883.1	RepeatMasker	Unknown	2580479	2580645	862	+	.	ID="RND-6_FAMILY-7290";Tend="1430";Tstart="1256";shortTE="F";uid="70362e70-c43c-475d-a3bc-73a8f7f494e7"
CM022883.1	RepeatMasker	Satellite	20836184	20836370	1466	+	.	ID="RND-6_FAMILY-46";Tend="1420";Tstart="1232";shortTE="F";uid="dc78d4a5-b9c4-40f3-836e-ca87878e9da3"
CM022883.1	RepeatMasker	RC/Helitron	14921963	14922177	1921	+	.	ID="RND-1_FAMILY-35";Tend="1096";Tstart="882";shortTE="F";uid="968257f0-5b61-4ed6-a525-053f1af7ec81"
CM022883.1	RepeatMasker	LINE/RTE-BovB	945823	946046	1345	+	.	ID="RND-5_FAMILY-1885";Tend="1205";Tstart="975";shortTE="F";uid="7a6d7f65-c357-4013-8888-2b4af994676f"
CM022883.1	RepeatMasker	Unknown	5959891	5960003	622	+	.	ID="RND-6_FAMILY-4632";Tend="2157";Tstart="2060";shortTE="F";uid="0be03179-1a41-48e1-9169-6eee051f0954"
CM022883.1	RepeatMasker	LINE/RTE-BovB	6443975	6444106	512	+	.	ID="RND-1_FAMILY-30";Tend="942";Tstart="788";shortTE="F";uid="445dca2c-402a-4fc2-a024-b886fc19a35a"
CM022883.1	RepeatMasker	Unknown	9064456	9064598	1028	+	.	ID="RND-4_FAMILY-560";Tend="993";Tstart="852";shortTE="F";uid="3de854db-8a79-4ea5-b19d-2b0f8021cf42"
CM022883.1	RepeatMasker	Unknown	4958456	4958595	738	+	.	ID="RND-1_FAMILY-441";Tend="1330";Tstart="1183";shortTE="F";uid="468fb51c-840e-4f33-a937-11057fae3139"
CM022883.1	RepeatMasker	DNA/MULE-MuDR	20477695	20477870	1052	+	.	ID="RND-1_FAMILY-161";Tend="1115";Tstart="937";shortTE="F";uid="12b14167-c7a5-43c5-ae2b-095ae1dfd8ef"
CM022883.1	RepeatMasker	Unknown	18333965	18334118	408	+	.	ID="RND-4_FAMILY-176";Tend="1039";Tstart="887";shortTE="F";uid="8dd1cd37-008f-4924-9c35-a412d8647b0a"
CM022883.1	RepeatMasker	Unknown	6359886	6360034	689	+	.	ID="RND-5_FAMILY-2891";Tend="971";Tstart="823";shortTE="F";uid="62331360-a193-4879-8c36-6ceee153f5a4"
CM022883.1	RepeatMasker	Unknown	489509	489814	1955	+	.	ID="RND-5_FAMILY-502";Tend="1245";Tstart="950";shortTE="F";uid="068982dc-62ce-47f2-9a74-a263f3638584"
CM022883.1	RepeatMasker	DNA/TcMar-Tc1	10211084	10211209	851	+	.	ID="RND-6_FAMILY-8143";Tend="2129";Tstart="2003";shortTE="F";uid="90fb6a09-3f50-4c0f-9659-d6d3af4488bf"
CM022883.1	RepeatMasker	DNA/PIF-Harbinger	8251525	8251979	823	+	.	ID="RND-1_FAMILY-229";TEgroup="ctg_10%7CRND-1_FAMILY-229%7C8";Tend="1626";Tstart="945";shortTE="T";uid="b3d023df-a99f-4de2-a636-20ee4e6048dd"
CM022883.1	RepeatMasker	LINE/CRE	8160539	8160650	413	+	.	ID="RND-5_FAMILY-2344";Tend="1427";Tstart="1316";shortTE="F";uid="944d9103-d409-49d2-87b1-3d03cf86c546"
CM022883.1	RepeatMasker	LINE/R1-LOA	4578885	4579327	3724	+	.	ID="RND-6_FAMILY-3612";Tend="3492";Tstart="3048";shortTE="F";uid="f3f0c22f-706f-445b-9874-51ffde890ef2"
CM022883.1	RepeatMasker	SINE/5S	2739567	2739848	2238	+	.	ID="RND-6_FAMILY-1021";Tend="1213";Tstart="926";shortTE="F";uid="9fd3f9a9-6eac-4e7a-a29d-c8ef2af74587"
CM022883.1	RepeatMasker	RC/Helitron	10912685	10912804	856	+	.	ID="RND-6_FAMILY-8344";Tend="1241";Tstart="1123";shortTE="F";uid="9bb9665d-8515-4d38-b2a6-d50bf866cdba"
CM022883.1	RepeatMasker	Unknown	15899021	15899655	4389	+	.	ID="RND-1_FAMILY-49";Tend="1617";Tstart="965";shortTE="F";uid="983020ac-3730-4c91-9136-907888a2bd37"
CM022883.1	RepeatMasker	DNA/hAT-Tip100	12686062	12686683	4585	+	.	ID="RND-1_FAMILY-1071";TEgroup="ctg_10%7CRND-1_FAMILY-1071%7C1";Tend="1429";Tstart="859";shortTE="F";uid="54fd0ff8-d938-47df-a122-9b5bb489185c"
CM022883.1	RepeatMasker	Unknown	5119625	5119826	1828	+	.	ID="RND-6_FAMILY-13993";Tend="503";Tstart="302";shortTE="F";uid="4247ebc0-a02a-4c2b-b6c4-92fc38d73511"
CM022883.1	RepeatMasker	DNA/TcMar-Tc1	3311178	3311524	1066	+	.	ID="RND-1_FAMILY-961";TEgroup="ctg_10%7CRND-1_FAMILY-961%7C2";Tend="1762";Tstart="876";shortTE="F";uid="ef802325-d6ef-4d4f-bc0d-21cbc6473360"
CM022883.1	RepeatMasker	DNA/TcMar-Fot1	8127707	8127975	1436	+	.	ID="RND-5_FAMILY-52";Tend="1593";Tstart="1332";shortTE="F";uid="cc0dfdab-30e6-4ae7-8ffd-94bec7edbb76"
CM022883.1	RepeatMasker	Unknown	8263938	8264276	469	+	.	ID="RND-2_FAMILY-22";TEgroup="ctg_10%7CRND-2_FAMILY-22%7C14";Tend="1142";Tstart="949";shortTE="F";uid="e9e5ad71-5e86-45b5-9e84-f01910920ab9"
CM022883.1	RepeatMasker	DNA/hAT-Tag1	6287005	6287205	1517	+	.	ID="RND-6_FAMILY-13095";Tend="1110";Tstart="899";shortTE="F";uid="da1ccc55-65c5-493b-a7a3-d1525f5b6c45"
CM022883.1	RepeatMasker	DNA/hAT-Tip100	21349023	21349126	662	+	.	ID="RND-6_FAMILY-4173";Tend="430";Tstart="327";shortTE="F";uid="85557d5c-f167-4908-998d-24942d8b62d6"
CM022883.1	RepeatMasker	LTR/Copia	12260628	12260869	618	+	.	ID="RND-6_FAMILY-2605";Tend="995";Tstart="747";shortTE="F";uid="93d1f400-b6fc-4c7d-8fd5-69d6cac7ebe6"
CM022883.1	RepeatMasker	Unknown	6853606	6853799	1467	+	.	ID="RND-1_FAMILY-159";Tend="1184";Tstart="996";shortTE="F";uid="87921a6c-59cd-4359-9de0-4cd1c8ad9a42"
CM022883.1	RepeatMasker	SINE/MIR	17103861	17104139	1277	+	.	ID="RND-1_FAMILY-44";Tend="1185";Tstart="903";shortTE="F";uid="57a7b568-a281-46f5-a6b2-0a3d171f850e"
CM022883.1	RepeatMasker	Unknown	11195578	11195740	504	+	.	ID="RND-6_FAMILY-11280";Tend="762";Tstart="601";shortTE="F";uid="ab6e30c6-f589-40fc-9262-d3e77659649b"
CM022883.1	RepeatMasker	Unknown	13766686	13766967	1173	+	.	ID="RND-6_FAMILY-9040";Tend="1338";Tstart="1017";shortTE="F";uid="f6318bee-5194-47ae-9061-7139d486c2b7"
CM022883.1	RepeatMasker	Unknown	459287	459410	852	+	.	ID="RND-1_FAMILY-450";Tend="1032";Tstart="907";shortTE="F";uid="e9544aeb-d2ac-469a-92c4-6bf8eb34fff1"
CM022883.1	RepeatMasker	LINE/CR1	20652303	20652574	805	+	.	ID="RND-1_FAMILY-667";Tend="1093";Tstart="805";shortTE="F";uid="ecc40fc0-951d-4671-a181-dc879b292bea"
CM022883.1	RepeatMasker	Satellite	8217044	8217338	2118	+	.	ID="RND-6_FAMILY-577";Tend="1293";Tstart="1035";shortTE="F";uid="f3fa3de1-663a-49c8-81d2-1fa9ea992e5c"
CM022883.1	RepeatMasker	LINE/I-Jockey	20757092	20757467	1324	+	.	ID="RND-5_FAMILY-870";Tend="1373";Tstart="987";shortTE="F";uid="98fce463-d284-499f-b5c8-6268b68a9240"
CM022883.1	RepeatMasker	DNA/TcMar-Tc1	9972879	9973100	987	+	.	ID="RND-1_FAMILY-226";TEgroup="ctg_10%7CRND-1_FAMILY-226%7C6";Tend="1343";Tstart="894";shortTE="F";uid="18060341-9572-4007-8a3c-d7951893f88f"
CM022883.1	RepeatMasker	LINE/L2	5678099	5678458	710	+	.	ID="RND-1_FAMILY-484";Tend="2270";Tstart="1941";shortTE="F";uid="e5b4c2af-58ef-4a6e-ba96-6795b7fd74f8"
CM022883.1	RepeatMasker	DNA/hAT-Charlie	17886301	17886592	1457	+	.	ID="RND-2_FAMILY-110";Tend="1325";Tstart="932";shortTE="F";uid="4a4f64be-adae-49ee-afde-e0964ac18cd7"
CM022883.1	RepeatMasker	Unknown	5184813	5185078	863	+	.	ID="RND-1_FAMILY-452";Tend="3156";Tstart="2887";shortTE="F";uid="e79f2140-bff8-4349-a466-738c921838ee"
CM022883.1	RepeatMasker	Unknown	218757	218984	749	+	.	ID="RND-1_FAMILY-49";Tend="1203";Tstart="1012";shortTE="F";uid="49728469-1bdb-42ea-b695-7fd7475bcbc9"
CM022883.1	RepeatMasker	Unknown	14062436	14062562	585	+	.	ID="RND-2_FAMILY-22";Tend="1143";Tstart="1017";shortTE="F";uid="ab3ba55d-fee8-4841-8433-84956ca00b70"
CM022883.1	RepeatMasker	Unknown	6093722	6093981	706	+	.	ID="RND-6_FAMILY-2064";Tend="1216";Tstart="959";shortTE="F";uid="15411dc4-1f00-4244-9b58-7fc245ac8315"
CM022883.1	RepeatMasker	DNA/TcMar-Tc1	18601771	18602094	671	+	.	ID="rnd-1_family-360";Tend="995";Tstart="887";shortTE="F";uid="76983cbe-fe22-49b3-b7c0-49c56625a11c"
CM022883.1	RepeatMasker	SINE/tRNA-RTE	6655512	6655748	1763	+	.	ID="RND-1_FAMILY-48";Tend="1161";Tstart="920";shortTE="F";uid="418bae2f-ce20-414b-814e-93bbfba6a698"
CM022883.1	RepeatMasker	RC/Helitron	15569357	15569736	2660	+	.	ID="RND-1_FAMILY-197";Tend="1190";Tstart="847";shortTE="F";uid="8f99cc47-064b-453f-8630-53b97d787390"
CM022883.1	RepeatMasker	Unknown	13189708	13189856	493	+	.	ID="RND-6_FAMILY-370";Tend="1956";Tstart="1809";shortTE="F";uid="7ec6d0a2-5ddb-42cc-a6c8-1e934716afc7"
CM022883.1	RepeatMasker	DNA/hAT-Tip100	6788269	6788814	4011	+	.	ID="RND-1_FAMILY-819";Tend="1548";Tstart="1014";shortTE="F";uid="c0b773a2-8af4-42a2-b0f8-be97c07f7223"
CM022883.1	RepeatMasker	Unknown	4328210	4328313	653	+	.	ID="RND-1_FAMILY-279";Tend="1300";Tstart="1197";shortTE="F";uid="34210847-3bda-4a1d-b6d2-929dcff4e6b0"
CM022883.1	RepeatMasker	SINE/tRNA-RTE	2070639	2070854	1595	+	.	ID="RND-1_FAMILY-29";Tend="1126";Tstart="914";shortTE="F";uid="d6081e50-035c-4621-a25e-a2982a664d20"
CM022883.1	RepeatMasker	Unknown	17998292	17998422	521	+	.	ID="RND-1_FAMILY-39";Tend="1326";Tstart="1208";shortTE="F";uid="4600b492-cd68-49db-9df6-d04fa5fe1b68"
CM022883.1	RepeatMasker	DNA/TcMar-Tc1	20168630	20169541	6355	+	.	ID="RND-6_FAMILY-6911";Tend="1743";Tstart="797";shortTE="F";uid="bcc303a6-5fd5-4617-9ff9-b8b5602a1b00"
CM022883.1	RepeatMasker	Unknown	15658873	15659100	512	+	.	ID="RND-6_FAMILY-370";Tend="2006";Tstart="1781";shortTE="F";uid="06fad10f-6f2f-427a-9944-433be99ab52c"
CM022883.1	RepeatMasker	Satellite	11275126	11275396	2042	+	.	ID="RND-6_FAMILY-577";Tend="1015";Tstart="731";shortTE="F";uid="c9dac00d-4226-4556-a384-10b2a2ed3fd6"
CM022883.1	RepeatMasker	LINE/R1-LOA	136073	136361	1596	+	.	ID="RND-1_FAMILY-768";Tend="390";Tstart="107";shortTE="F";uid="b0ca8a41-a348-470a-8cfa-53b960baf9c1"
CM022883.1	RepeatMasker	Unknown	7547595	7547771	1176	+	.	ID="RND-1_FAMILY-323";Tend="483";Tstart="307";shortTE="F";uid="a62f3780-e2a9-462f-b349-154014d58e50"
CM022883.1	RepeatMasker	LTR/Gypsy	20369096	20369233	792	+	.	ID="RND-6_FAMILY-8386";Tend="789";Tstart="655";shortTE="F";uid="9ed55481-5392-4dc1-bf91-18c17a7f70e8"
CM022883.1	RepeatMasker	Unknown	665907	666019	423	+	.	ID="RND-1_FAMILY-99";Tend="1073";Tstart="941";shortTE="F";uid="08ea7e88-31e8-4141-8e0e-69489a697a9c"
CM022883.1	RepeatMasker	DNA/MULE-MuDR	20607331	20607496	998	+	.	ID="RND-1_FAMILY-161";Tend="1114";Tstart="943";shortTE="F";uid="76f5b296-20da-4d7e-b3fd-f90e9ccb383c"
CM022883.1	RepeatMasker	Unknown	11899439	11900126	609	+	.	ID="RND-1_FAMILY-39";TEgroup="ctg_10%7CRND-1_FAMILY-39%7C3";Tend="1370";Tstart="763";shortTE="T";uid="9c6c17e2-00cb-47b5-af75-ecf907eecdb2"
CM022883.1	RepeatMasker	Unknown	12293014	12293233	1001	+	.	ID="RND-1_FAMILY-49";Tend="1193";Tstart="957";shortTE="F";uid="e86755a1-cc17-4b79-8115-1a156bc4020a"
CM022883.1	RepeatMasker	SINE/tRNA-RTE	5220318	5220619	1865	+	.	ID="RND-4_FAMILY-632";Tend="1107";Tstart="793";shortTE="F";uid="1822e97e-0e9f-43ac-9534-79d202835aca"
CM022883.1	RepeatMasker	DNA/Maverick	16209580	16209756	663	+	.	ID="RND-6_FAMILY-759";Tend="1321";Tstart="1089";shortTE="F";uid="963af1df-4d12-4648-8e69-89320e086371"
CM022883.1	RepeatMasker	SINE/tRNA-RTE	13459615	13459944	1886	+	.	ID="RND-1_FAMILY-29";Tend="1130";Tstart="791";shortTE="F";uid="ed46f7b5-a211-4da4-acd7-64ca4a0252b3"
CM022883.1	RepeatMasker	LINE/RTE-BovB	2929136	2929327	467	+	.	ID="RND-6_FAMILY-12375";Tend="1200";Tstart="1009";shortTE="F";uid="e4415600-12a1-4ea0-940b-aad550817990"
CM022883.1	RepeatMasker	DNA/TcMar-Tc1	2319986	2320140	1220	+	.	ID="RND-5_FAMILY-1880";Tend="1645";Tstart="1492";shortTE="F";uid="af0adeda-55e1-4c8e-96bb-f30fee3a644f"
CM022883.1	RepeatMasker	RC/Helitron	5404933	5405336	2590	+	.	ID="RND-4_FAMILY-2756";Tend="1363";Tstart="925";shortTE="F";uid="44f7f86f-0405-4c04-a060-38ea3e120942"
CM022883.1	RepeatMasker	LINE/RTE-BovB	4072653	4072878	667	+	.	ID="RND-5_FAMILY-1885";Tend="1227";Tstart="944";shortTE="F";uid="8dbbf7d7-2eda-4a22-913e-454157ba2ee9"
CM022883.1	RepeatMasker	Unknown	3724537	3724675	764	+	.	ID="RND-4_FAMILY-4275";Tend="1088";Tstart="938";shortTE="F";uid="77e90fe2-bd0a-44b6-8c82-98e9636edd54"
CM022883.1	RepeatMasker	Unknown	4654746	4654887	700	+	.	ID="RND-1_FAMILY-279";Tend="1264";Tstart="1096";shortTE="F";uid="2adaa79c-762f-49b9-8d86-53a238a08e15"
CM022883.1	RepeatMasker	DNA/TcMar-Tc1	4872614	4872856	1784	+	.	ID="RND-6_FAMILY-514";Tend="1169";Tstart="917";shortTE="F";uid="fb910fff-4459-4c5a-8d27-c2378060efcb"
CM022883.1	RepeatMasker	LTR/ERV1	9700275	9700482	775	+	.	ID="RND-1_FAMILY-268";TEgroup="ctg_10%7CRND-1_FAMILY-268%7C1";Tend="1090";Tstart="846";shortTE="T";uid="152380e1-ce17-4a11-bdde-3a7c8b848eec"
CM022883.1	RepeatMasker	Unknown	186138	186244	823	+	.	ID="RND-5_FAMILY-2473";Tend="1583";Tstart="1481";shortTE="F";uid="db7aea7c-e1a8-4eea-8abe-0b1df5b6fa92"
CM022883.1	RepeatMasker	SINE/MIR	15987569	15987787	705	+	.	ID="RND-1_FAMILY-44";Tend="1109";Tstart="863";shortTE="F";uid="b5c7e7e4-31d2-4875-8ae9-6eadb979dbce"
CM022883.1	RepeatMasker	RC/Helitron	16829178	16829324	596	+	.	ID="RND-6_FAMILY-3129";Tend="2620";Tstart="2472";shortTE="F";uid="a347b476-afb0-4b4e-9996-3dccbc9223e6"
CM022883.1	RepeatMasker	Unknown	9093256	9093448	1290	+	.	ID="RND-1_FAMILY-213";Tend="1111";Tstart="915";shortTE="F";uid="fd08e73b-c295-4200-b7c7-13e505924e84"
CM022883.1	RepeatMasker	Unknown	10275778	10275894	450	+	.	ID="RND-5_FAMILY-2629";Tend="2017";Tstart="1907";shortTE="F";uid="38778f22-2789-42b2-a615-a9fc0314dfa7"
CM022883.1	RepeatMasker	Unknown	21689812	21690302	2241	+	.	ID="RND-6_FAMILY-6755";Tend="1623";Tstart="1023";shortTE="F";uid="0f9e3c03-82bd-46ac-ae58-ffaf5a0fcd72"
CM022883.1	RepeatMasker	Unknown	6987532	6987884	1586	+	.	ID="RND-6_FAMILY-3458";Tend="1233";Tstart="878";shortTE="F";uid="6f5959f8-42d9-42cb-90a0-ffcaa19247c8"
CM022883.1	RepeatMasker	Unknown	355089	355715	5551	+	.	ID="RND-5_FAMILY-2056";Tend="1554";Tstart="928";shortTE="F";uid="b6646880-bcd8-4331-86ff-ce3c46d187db"
CM022883.1	RepeatMasker	RC/Helitron	8735711	8736098	535	+	.	ID="RND-6_FAMILY-4124";TEgroup="ctg_10%7CRND-6_FAMILY-4124%7C7";Tend="1752";Tstart="1573";shortTE="F";uid="03ddc9dc-ec37-4f6e-a520-a6ab7c15af58"
CM022883.1	RepeatMasker	LINE/RTE-BovB	8659296	8659464	810	+	.	ID="RND-1_FAMILY-75";Tend="1823";Tstart="1604";shortTE="F";uid="25091781-5ce9-4f03-b163-5e1dd6171aa3"
CM022883.1	RepeatMasker	Unknown	9822928	9823176	1822	+	.	ID="RND-6_FAMILY-7290";Tend="1411";Tstart="1163";shortTE="F";uid="19ed6d98-b940-462b-b60c-ff546c913699"
CM022883.1	RepeatMasker	LINE/RTE-BovB	494290	494809	3820	+	.	ID="RND-1_FAMILY-75";Tend="1823";Tstart="1300";shortTE="F";uid="4b11652c-6d5b-458a-9283-079995e0cd2b"
CM022883.1	RepeatMasker	Unknown	13958220	13958451	690	+	.	ID="RND-4_FAMILY-45";Tend="1112";Tstart="886";shortTE="F";uid="c9dd7a91-f913-41bd-8d21-dbf98029efd2"
CM022883.1	RepeatMasker	Unknown	8271661	8271839	1426	+	.	ID="RND-5_FAMILY-34";Tend="1113";Tstart="936";shortTE="F";uid="97db8e96-2de1-48f3-95a6-0f1cbaf0bb9f"
CM022883.1	RepeatMasker	RC/Helitron	14627863	14627989	569	+	.	ID="HELITRON-N7_PXU";Tend="125";Tstart="4";shortTE="F";uid="c2b139cd-1ba9-4a97-a2a7-8433555c1a90"
CM022883.1	RepeatMasker	Unknown	4066034	4066286	1792	+	.	ID="RND-3_FAMILY-332";Tend="1185";Tstart="925";shortTE="F";uid="9aca6cf1-5e13-4be2-a620-77dcef3175ec"
CM022883.1	RepeatMasker	Satellite	7366076	7366327	1134	+	.	ID="RND-6_FAMILY-46";Tend="1456";Tstart="1202";shortTE="F";uid="f0570877-c206-4179-a7f9-73751c8794a7"
CM022883.1	RepeatMasker	Unknown	19172637	19173045	1833	+	.	ID="RND-4_FAMILY-1041";Tend="1254";Tstart="842";shortTE="F";uid="0d19bc71-4d33-4e3f-975a-d064cfcfd14d"
CM022883.1	RepeatMasker	Unknown	6143114	6143262	928	+	.	ID="RND-4_FAMILY-737";Tend="1297";Tstart="1154";shortTE="F";uid="06008060-785e-4e6d-8a9b-03a4f44ee17f"
CM022883.1	RepeatMasker	DNA/TcMar-Tc1	9492671	9492845	618	+	.	ID="RND-6_FAMILY-783";Tend="1020";Tstart="833";shortTE="F";uid="79e89ffa-14c8-45ee-b8c6-7f8d37259a16"
CM022883.1	RepeatMasker	Satellite	12259295	12259554	2287	+	.	ID="RND-6_FAMILY-46";Tend="1196";Tstart="937";shortTE="F";uid="f4d9d5ed-a077-4549-8ed2-d24599578249"
CM022883.1	RepeatMasker	Unknown	19757482	19757625	952	+	.	ID="RND-1_FAMILY-219";Tend="1051";Tstart="897";shortTE="F";uid="e626f33c-a135-4ae0-84aa-15b5bc4c1c76"
CM022883.1	RepeatMasker	Unknown	16289157	16289387	882	+	.	ID="RND-1_FAMILY-66";Tend="1152";Tstart="934";shortTE="F";uid="ff6538bd-fe88-4eb5-a766-07de50b1d07c"
CM022883.1	RepeatMasker	DNA/hAT-Tip100	2725378	2725610	978	+	.	ID="RND-4_FAMILY-13";Tend="1103";Tstart="862";shortTE="F";uid="59effde9-816d-4698-8772-efe5fb531783"
CM022883.1	RepeatMasker	Unknown	738390	738522	644	+	.	ID="RND-1_FAMILY-279";Tend="941";Tstart="801";shortTE="F";uid="5427934e-603c-431e-9faa-ee14391eb7e4"
CM022883.1	RepeatMasker	LTR	1266604	1267264	4892	+	.	ID="RND-6_FAMILY-934";Tend="1763";Tstart="1116";shortTE="F";uid="b426bd80-1478-459e-b140-3579adb659ce"
CM022883.1	RepeatMasker	Unknown	19782732	19782861	477	+	.	ID="RND-6_FAMILY-2400";Tend="1256";Tstart="1158";shortTE="F";uid="7822e386-4e1e-4bc2-9c66-a00c314c822b"
CM022883.1	RepeatMasker	DNA/TcMar-Tc1	2887840	2888013	632	+	.	ID="RND-6_FAMILY-783";Tend="955";Tstart="788";shortTE="F";uid="2f7515b2-ca30-400e-b818-b981b14a50b0"
CM022883.1	RepeatMasker	Unknown	19585455	19585708	2085	+	.	ID="RND-1_FAMILY-643";Tend="1768";Tstart="1519";shortTE="F";uid="f83e7a0d-7786-4154-a970-2cd4a40580dc"
CM022883.1	RepeatMasker	SINE/tRNA-RTE	7481763	7482046	1553	+	.	ID="RND-1_FAMILY-48";Tend="1185";Tstart="898";shortTE="F";uid="3fc8e900-fd74-43b7-b6a2-44d9470d278e"
CM022883.1	RepeatMasker	DNA/hAT-Blackjack	12162503	12162702	1366	+	.	ID="RND-1_FAMILY-493";Tend="1200";Tstart="1001";shortTE="F";uid="b57e6787-ea31-46a4-b8d5-7b602e0883aa"
CM022883.1	RepeatMasker	RC/Helitron	10154678	10154897	1126	+	.	ID="RND-4_FAMILY-269";Tend="1218";Tstart="992";shortTE="F";uid="9501de16-c1db-4725-86f4-e303ece0ed78"
CM022883.1	RepeatMasker	LINE/L2	18084151	18084395	868	+	.	ID="RND-1_FAMILY-904";Tend="709";Tstart="473";shortTE="F";uid="cdd3d422-ebcb-4726-bc61-e2f85c06723a"
CM022883.1	RepeatMasker	Unknown	8482997	8483284	895	+	.	ID="RND-1_FAMILY-579";Tend="2767";Tstart="2393";shortTE="F";uid="cc45d4a1-4e12-4c4e-bfaa-ea371a84249f"
CM022883.1	RepeatMasker	Unknown	12145681	12145851	812	+	.	ID="RND-3_FAMILY-254";Tend="1214";Tstart="1040";shortTE="F";uid="78dfc362-770a-4b94-81e6-3f6e3c7fa0b0"
CM022883.1	RepeatMasker	Unknown	14417672	14417826	462	+	.	ID="RND-5_FAMILY-782";Tend="1872";Tstart="1686";shortTE="F";uid="6455e4b4-abff-46c2-8c52-d379ebe58477"
CM022883.1	RepeatMasker	Unknown	7031436	7031544	884	+	.	ID="RND-5_FAMILY-2398";Tend="1093";Tstart="987";shortTE="F";uid="16d376a7-1cc5-437d-9897-265226dfd296"
CM022883.1	RepeatMasker	Unknown	5769700	5769802	647	+	.	ID="RND-1_FAMILY-497";Tend="1213";Tstart="1111";shortTE="F";uid="3fdfdef5-abfc-4470-aeef-bb23d69bc7d1"
CM022883.1	RepeatMasker	Unknown	4136692	4137261	3522	+	.	ID="RND-4_FAMILY-132";Tend="1517";Tstart="939";shortTE="F";uid="0feac3b9-99bb-4719-a798-ee99098bc66e"
CM022883.1	RepeatMasker	RC/Helitron	20701772	20702830	7191	+	.	ID="RND-6_FAMILY-671";Tend="2278";Tstart="1202";shortTE="F";uid="3e2a275a-6012-4724-bd62-f910eb34ce47"
CM022883.1	RepeatMasker	Unknown	10309209	10309564	1848	+	.	ID="RND-6_FAMILY-11688";Tend="1151";Tstart="796";shortTE="F";uid="5ed5d351-e7ac-4a13-9419-947e186db6b6"
CM022883.1	RepeatMasker	Unknown	1014696	1014978	2166	+	.	ID="RND-1_FAMILY-428";Tend="1140";Tstart="860";shortTE="F";uid="2c5e3174-9880-4d03-a853-5e249871c71e"
CM022883.1	RepeatMasker	RC/Helitron	4755302	4755450	660	+	.	ID="RND-1_FAMILY-314";Tend="829";Tstart="677";shortTE="F";uid="ea39d410-b5ac-4757-84df-c0cf5c5513bc"
CM022883.1	RepeatMasker	LINE/RTE-BovB	9913782	9914080	1788	+	.	ID="RND-1_FAMILY-30";Tend="1108";Tstart="790";shortTE="F";uid="c2b5b20d-c133-49f9-95ce-493792a3759d"
CM022883.1	RepeatMasker	Unknown	1764327	1764494	620	+	.	ID="RND-1_FAMILY-137";Tend="1187";Tstart="993";shortTE="F";uid="e2af20d7-7ebb-44b1-ab06-21b129fe394d"
CM022883.1	RepeatMasker	Unknown	3275212	3275331	1005	+	.	ID="RND-6_FAMILY-2400";Tend="1337";Tstart="1219";shortTE="F";uid="6fb094b7-833d-42c2-8b12-f12fda197543"
CM022883.1	RepeatMasker	Unknown	3180629	3180746	895	+	.	ID="RND-1_FAMILY-28";Tend="1394";Tstart="1277";shortTE="F";uid="b6338448-0170-4966-9234-f4cf4c1233cc"
CM022883.1	RepeatMasker	DNA/hAT-Tip100	14138830	14139355	2392	+	.	ID="RND-6_FAMILY-2624";Tend="1203";Tstart="704";shortTE="F";uid="b7e8b5a6-9bf4-480a-88ab-bea074ab1b1a"
CM022883.1	RepeatMasker	Unknown	10845988	10846148	679	+	.	ID="RND-6_FAMILY-6755";Tend="1153";Tstart="950";shortTE="F";uid="94927cf9-6ab4-466d-a652-c38fe72cc065"
CM022883.1	RepeatMasker	DNA/TcMar-Mariner	11209515	11210220	5291	+	.	ID="RND-1_FAMILY-346";Tend="1685";Tstart="959";shortTE="F";uid="6169139e-aea0-4059-8a0f-121fd18f33aa"
CM022883.1	RepeatMasker	Unknown	14299249	14299524	1107	+	.	ID="RND-6_FAMILY-7290";Tend="1452";Tstart="1165";shortTE="F";uid="ae20c513-d063-4513-937f-4c54a99c85d2"
CM022883.1	RepeatMasker	SINE/5S	11781308	11781482	484	+	.	ID="RND-5_FAMILY-96";Tend="990";Tstart="820";shortTE="F";uid="c6e37045-1290-4d0a-90ea-747698b3501c"
CM022883.1	RepeatMasker	Unknown	17691064	17691430	2506	+	.	ID="RND-1_FAMILY-49";Tend="1325";Tstart="962";shortTE="F";uid="2d726520-04a2-4e54-aa23-b27b00ba2fe6"
CM022883.1	RepeatMasker	SINE/MIR	17573631	17573816	995	+	.	ID="RND-1_FAMILY-44";Tend="1184";Tstart="1002";shortTE="F";uid="46599d7a-c340-432c-a22a-afdcd9a0410c"
CM022883.1	RepeatMasker	DNA/hAT-Tip100	18865850	18866060	1046	+	.	ID="RND-3_FAMILY-262";Tend="1119";Tstart="914";shortTE="F";uid="01ed46e3-929d-47a4-9403-85bbf735c67b"
CM022883.1	RepeatMasker	DNA/TcMar-Mariner	4535635	4536309	4413	+	.	ID="RND-1_FAMILY-380";Tend="1332";Tstart="562";shortTE="F";uid="4011e337-55b6-4e76-abcd-763c416a2043"
CM022883.1	RepeatMasker	Unknown	14324627	14325167	1597	+	.	ID="RND-1_FAMILY-433";Tend="3065";Tstart="2482";shortTE="F";uid="2c6e623a-4616-439c-9227-a87a8d65de3d"
CM022883.1	RepeatMasker	Unknown	10359234	10359537	1880	+	.	ID="RND-6_FAMILY-1126";Tend="761";Tstart="480";shortTE="F";uid="3a17ef07-3edb-466d-a280-36772290c52c"
CM022883.1	RepeatMasker	Unknown	12680821	12681097	953	+	.	ID="RND-6_FAMILY-9040";Tend="1281";Tstart="975";shortTE="F";uid="24079769-7b2b-4f9d-b96c-4bc2e3a317a9"
CM022883.1	RepeatMasker	SINE/tRNA-RTE	10728124	10728317	1484	+	.	ID="RND-6_FAMILY-1330";Tend="1120";Tstart="925";shortTE="F";uid="912f8a3d-e731-4212-b954-c82dccedffc5"
CM022883.1	RepeatMasker	Satellite	15762326	15762505	1561	+	.	ID="RND-6_FAMILY-577";Tend="1296";Tstart="1117";shortTE="F";uid="57528364-487f-4a2d-b0e2-56ba123870a6"
CM022883.1	RepeatMasker	Satellite	7186983	7187150	505	+	.	ID="RND-3_FAMILY-672";Tend="1151";Tstart="936";shortTE="F";uid="a623152f-4501-4722-972f-0b4aca525f87"
CM022883.1	RepeatMasker	Unknown	10126480	10127234	4100	+	.	ID="RND-1_FAMILY-375";Tend="1657";Tstart="887";shortTE="F";uid="aa02f2a6-ddff-41e7-b411-eafa2d8ea352"
CM022883.1	RepeatMasker	Unknown	8416434	8416604	572	+	.	ID="RND-6_FAMILY-3637";Tend="1466";Tstart="1273";shortTE="F";uid="a4cf9465-fb22-41eb-8b34-9c43b3b52383"
CM022883.1	RepeatMasker	Unknown	10299286	10299472	464	+	.	ID="RND-6_FAMILY-1647";Tend="734";Tstart="546";shortTE="F";uid="d5a3a86c-d29e-4d56-9b0d-fbf632746296"
CM022883.1	RepeatMasker	DNA/PIF-Harbinger	15287538	15288212	4558	+	.	ID="RND-1_FAMILY-229";Tend="1624";Tstart="873";shortTE="F";uid="e295a237-d40c-4031-9705-bdf06e46c9d4"
CM022883.1	RepeatMasker	LINE/Penelope	13306120	13306493	2674	+	.	ID="RND-6_FAMILY-6622";Tend="1368";Tstart="952";shortTE="F";uid="80ba6bb0-c248-466e-ba72-0f5e1336659d"
CM022883.1	RepeatMasker	Unknown	18990895	18991064	893	+	.	ID="RND-2_FAMILY-22";Tend="1137";Tstart="959";shortTE="F";uid="18d34fea-cd01-4fc0-8007-b8f77f6958dd"
CM022883.1	RepeatMasker	Unknown	18765409	18765558	835	+	.	ID="RND-2_FAMILY-22";Tend="1140";Tstart="997";shortTE="F";uid="d8cce2e5-0ca3-41e9-aa76-539abe0d580a"
CM022883.1	RepeatMasker	LINE/R1	2592857	2594105	9648	+	.	ID="RND-6_FAMILY-4904";Tend="1872";Tstart="649";shortTE="F";uid="3858e537-9ca5-4c77-b1e9-ce458cf8b025"
CM022883.1	RepeatMasker	RC/Helitron	13135079	13135227	710	+	.	ID="RND-1_FAMILY-8";Tend="1513";Tstart="1365";shortTE="F";uid="488f584b-d66b-498c-b3e9-3684f79d9acf"
CM022883.1	RepeatMasker	DNA/Academ-1	14072454	14072778	404	+	.	ID="RND-1_FAMILY-347";TEgroup="ctg_10%7CRND-1_FAMILY-347%7C2";Tend="3500";Tstart="3081";shortTE="F";uid="daf58e16-6bc5-40c7-b159-dd0bf12d3d38"
CM022883.1	RepeatMasker	Unknown	11510216	11510325	449	+	.	ID="RND-1_FAMILY-147";Tend="1333";Tstart="1253";shortTE="F";uid="4ad946c6-77f7-4b95-b587-351008d6db42"
CM022883.1	RepeatMasker	SINE/5S	4325504	4325768	2238	+	.	ID="RND-6_FAMILY-1021";Tend="1207";Tstart="943";shortTE="F";uid="8010cb3d-f181-41e3-9c74-1a2dcfdf9811"
CM022883.1	RepeatMasker	Unknown	1197640	1197832	1533	+	.	ID="RND-5_FAMILY-277";Tend="1981";Tstart="1789";shortTE="F";uid="af3c99c5-9276-431c-b48e-76801fc67647"
CM022883.1	RepeatMasker	Unknown	16105216	16105345	1024	+	.	ID="RND-6_FAMILY-2460";Tend="980";Tstart="851";shortTE="F";uid="803440e2-952e-4913-8b51-245d2a299df8"
CM022883.1	RepeatMasker	RC/Helitron	9120523	9120737	1809	+	.	ID="RND-6_FAMILY-317";Tend="1155";Tstart="929";shortTE="F";uid="a2f18d81-234f-4901-bd0f-ce77e2593c12"
CM022883.1	RepeatMasker	Unknown	17003027	17003214	515	+	.	ID="RND-4_FAMILY-1056";Tend="552";Tstart="353";shortTE="F";uid="a60d9c91-77c5-42c5-be09-4299390b4206"
CM022883.1	RepeatMasker	DNA/TcMar-Tc1	1700958	1701107	1187	+	.	ID="RND-1_FAMILY-961";Tend="1761";Tstart="1611";shortTE="F";uid="20b9eebf-040d-43a8-9ca1-69722c4440ac"
CM022883.1	RepeatMasker	Unknown	11728272	11728425	1002	+	.	ID="RND-6_FAMILY-1688";Tend="1045";Tstart="903";shortTE="F";uid="74257bc1-b4dc-40fc-a157-8a451a4c5766"
CM022883.1	RepeatMasker	RC/Helitron	18012434	18012615	531	+	.	ID="RND-6_FAMILY-20544";Tend="1353";Tstart="1168";shortTE="F";uid="ce804fc1-be84-464e-979f-4d460cbbe12e"
CM022883.1	RepeatMasker	Unknown	1205585	1205849	508	+	.	ID="RND-4_FAMILY-4275";TEgroup="ctg_10%7CRND-4_FAMILY-4275%7C1";Tend="1088";Tstart="938";shortTE="F";uid="18c14a2a-12e8-4f56-9da0-7e23b8d8d43a"
CM022883.1	RepeatMasker	LTR/Gypsy	14235044	14235147	407	+	.	ID="RND-6_FAMILY-8386";Tend="740";Tstart="637";shortTE="F";uid="61da7df4-bea3-4c4b-b907-ee234e69c4a0"
CM022883.1	RepeatMasker	Unknown	13420069	13420295	1111	+	.	ID="RND-6_FAMILY-6755";Tend="1260";Tstart="1016";shortTE="F";uid="67df1ae0-1a22-4332-ba87-e0582a09c018"
CM022883.1	RepeatMasker	Unknown	4245556	4245731	623	+	.	ID="RND-3_FAMILY-183";Tend="1156";Tstart="992";shortTE="F";uid="ebe69d5a-12ad-46e0-9b3f-fe6cabe98c96"
CM022883.1	RepeatMasker	Unknown	14072760	14072911	438	+	.	ID="RND-4_FAMILY-190";Tend="1379";Tstart="1207";shortTE="F";uid="89c1297f-ae9b-4bbc-a5da-1fd94394596b"
CM022883.1	RepeatMasker	Unknown	9147620	9147940	1482	+	.	ID="RND-6_FAMILY-154";Tend="1544";Tstart="1239";shortTE="F";uid="94d1dc42-cbc1-4b00-be56-c13d33a07354"
CM022883.1	RepeatMasker	Unknown	12392634	12392829	769	+	.	ID="RND-1_FAMILY-362";Tend="1512";Tstart="1354";shortTE="F";uid="155eeb73-d171-43cd-ab45-108cb21c06a3"
CM022883.1	RepeatMasker	DNA/Sola-1	18466845	18467182	1934	+	.	ID="RND-6_FAMILY-924";Tend="1472";Tstart="1164";shortTE="F";uid="70d35e7f-403e-4552-9684-18ad64f7d4f9"
CM022883.1	RepeatMasker	Unknown	15732527	15732942	1887	+	.	ID="RND-5_FAMILY-2791";Tend="1201";Tstart="775";shortTE="F";uid="f74baf26-d73c-4e14-a528-f7a3b7e12037"
CM022883.1	RepeatMasker	Satellite	9671787	9671982	1568	+	.	ID="RND-6_FAMILY-46";Tend="1423";Tstart="1228";shortTE="F";uid="14e81bc2-7f34-4eca-b469-3679f6338078"
CM022883.1	RepeatMasker	DNA/TcMar-Tc1	18695743	18695993	1651	+	.	ID="RND-5_FAMILY-701";Tend="1743";Tstart="1497";shortTE="F";uid="f9758ff3-a28c-40cb-b50d-d13644f32f08"
CM022883.1	RepeatMasker	Unknown	13785996	13786404	2214	+	.	ID="RND-6_FAMILY-1527";Tend="1372";Tstart="898";shortTE="F";uid="f552cc34-a9a2-4ed5-832a-28fc3e8a1e86"
CM022883.1	RepeatMasker	Unknown	11006870	11007001	425	+	.	ID="RND-1_FAMILY-310";TEgroup="ctg_10%7CRND-1_FAMILY-310%7C4";Tend="1073";Tstart="1006";shortTE="T";uid="b5fef8ee-ddad-4c24-83b6-15bfd6be944a"
CM022883.1	RepeatMasker	DNA/hAT-Charlie	2657034	2657371	2161	+	.	ID="RND-2_FAMILY-110";Tend="1286";Tstart="926";shortTE="F";uid="c31eaaa5-e49f-49a6-b908-79dedb0e87eb"
CM022883.1	RepeatMasker	Unknown	14620446	14620658	817	+	.	ID="RND-4_FAMILY-2111";Tend="1170";Tstart="913";shortTE="F";uid="55c7e119-7a4a-4469-8148-cb15b28b718a"
CM022883.1	RepeatMasker	Unknown	19100315	19100760	2171	+	.	ID="RND-6_FAMILY-1527";Tend="1372";Tstart="909";shortTE="F";uid="7a52f898-d1ff-4cbb-b9d0-85c884ac7533"
CM022883.1	RepeatMasker	DNA/TcMar-Tc1	5575639	5576294	1962	+	.	ID="RND-1_FAMILY-1118";Tend="1477";Tstart="847";shortTE="F";uid="306969a6-ce78-4079-9731-599b5fdc6e5f"
CM022883.1	RepeatMasker	Unknown	13758275	13758499	1214	+	.	ID="RND-5_FAMILY-574";Tend="1032";Tstart="785";shortTE="F";uid="ce4b608c-114b-4133-b405-db70a933d11b"
CM022883.1	RepeatMasker	DNA/hAT-Tip100	16563267	16563727	3225	+	.	ID="RND-1_FAMILY-209";Tend="1365";Tstart="875";shortTE="F";uid="4c690705-e38b-4d0f-8c5a-963ccb42e3d5"
CM022883.1	RepeatMasker	Unknown	4123532	4124106	3257	+	.	ID="RND-4_FAMILY-132";Tend="1485";Tstart="916";shortTE="F";uid="190412da-13b5-4932-a755-09d8d0767550"
CM022883.1	RepeatMasker	DNA/TcMar-Tc1	974277	975118	1164	+	.	ID="RND-5_FAMILY-1382";Tend="1865";Tstart="979";shortTE="F";uid="7976e926-9289-4298-8b2f-7e659e1a9631"
CM022883.1	RepeatMasker	Unknown	6371696	6371796	614	+	.	ID="RND-4_FAMILY-4275";Tend="1057";Tstart="949";shortTE="F";uid="7dd60b18-62fc-46c6-b94e-b6a94db87766"
CM022883.1	RepeatMasker	LINE/R1-LOA	11167921	11168344	1291	+	.	ID="RND-6_FAMILY-1615";Tend="2328";Tstart="1899";shortTE="F";uid="525ae515-42fb-4d4e-ab8f-98cf3242c2c6"
CM022883.1	RepeatMasker	Unknown	13054903	13055190	1959	+	.	ID="RND-6_FAMILY-7290";Tend="1149";Tstart="873";shortTE="F";uid="d8fa6415-cd09-40c7-9cba-864b2f096635"
CM022883.1	RepeatMasker	Satellite	16279139	16279273	468	+	.	ID="RND-6_FAMILY-46";Tend="1211";Tstart="1076";shortTE="F";uid="e0f969a1-06d4-402f-a94e-570f5e1bc367"
CM022883.1	RepeatMasker	Unknown	12432532	12432863	1923	+	.	ID="RND-6_FAMILY-10";Tend="1377";Tstart="1050";shortTE="F";uid="5800ffbf-ac60-420e-9da5-b60d391f184c"
CM022883.1	RepeatMasker	Unknown	3490723	3490871	539	+	.	ID="RND-6_FAMILY-11688";Tend="1424";Tstart="1246";shortTE="F";uid="7b4ee6d3-3a12-4761-bfa2-cd5f8550bab4"
CM022883.1	RepeatMasker	LINE/R1-LOA	10910868	10911312	3835	+	.	ID="RND-6_FAMILY-9082";Tend="1259";Tstart="815";shortTE="F";uid="24f0c744-e177-4066-9601-180e834b7ccc"
CM022883.1	RepeatMasker	Unknown	9971687	9971849	988	+	.	ID="RND-6_FAMILY-6615";Tend="1075";Tstart="915";shortTE="F";uid="9063aaee-4a84-438a-837a-ead4779a014f"
CM022883.1	RepeatMasker	Unknown	2722922	2723162	802	+	.	ID="RND-1_FAMILY-49";Tend="1220";Tstart="962";shortTE="F";uid="aa2c0ce8-dcf2-4386-a84c-c54b220b747e"
CM022883.1	RepeatMasker	LINE/RTE-BovB	9817905	9818056	846	+	.	ID="RND-5_FAMILY-1885";Tend="1054";Tstart="909";shortTE="F";uid="c54252f9-9a8c-449a-bae0-47b2d6d827dd"
CM022883.1	RepeatMasker	DNA/TcMar-Tc1	12046331	12046432	470	+	.	ID="RND-5_FAMILY-1880";Tend="1653";Tstart="1560";shortTE="F";uid="7bffc527-0486-4a95-8d04-d6328dfc5f64"
CM022883.1	RepeatMasker	LINE/RTE-BovB	6475340	6475799	1298	+	.	ID="RND-1_FAMILY-30";TEgroup="ctg_10%7CRND-1_FAMILY-30%7C5";Tend="1057";Tstart="801";shortTE="F";uid="c43007a3-5dcd-4783-99b5-96d85487bcc2"
CM022883.1	RepeatMasker	DNA/TcMar-Tc1	16610803	16611699	5399	+	.	ID="RND-1_FAMILY-961";Tend="1810";Tstart="876";shortTE="F";uid="ce0edb6c-9b20-4b3a-bf06-73273ccfa06e"
CM022883.1	RepeatMasker	DNA/TcMar-Tc1	1135673	1136355	4029	+	.	ID="RND-5_FAMILY-1880";Tend="1646";Tstart="923";shortTE="F";uid="15490fec-7463-4bce-ba39-a397e0f764c3"
CM022883.1	RepeatMasker	Unknown	12426910	12427024	947	+	.	ID="RND-1_FAMILY-28";Tend="768";Tstart="654";shortTE="F";uid="5a9d45ec-d3cf-42b6-89cc-d7f59c446dac"
CM022883.1	RepeatMasker	RC/Helitron	7185279	7185723	1749	+	.	ID="RND-1_FAMILY-8";Tend="1555";Tstart="1123";shortTE="F";uid="9d5fbe0c-d7b3-40e9-904c-105f17214b96"
CM022883.1	RepeatMasker	Unknown	3012991	3013330	2243	+	.	ID="RND-5_FAMILY-806";Tend="1277";Tstart="920";shortTE="F";uid="78badb49-538c-49d2-9a66-3e0803087451"
CM022883.1	RepeatMasker	LINE/RTE-BovB	9995371	9995535	629	+	.	ID="RND-1_FAMILY-30";Tend="1156";Tstart="1013";shortTE="F";uid="67b8fa98-8615-4763-aa5b-bff7153a4bcd"
CM022883.1	RepeatMasker	DNA/hAT-Charlie	10443895	10444122	1508	+	.	ID="RND-2_FAMILY-110";Tend="1325";Tstart="1089";shortTE="F";uid="91eb18c1-1f76-4be3-afde-f58335952155"
CM022883.1	RepeatMasker	LINE/I	4557440	4557668	1376	+	.	ID="RND-6_FAMILY-1301";Tend="874";Tstart="646";shortTE="F";uid="b50c772b-1054-4a6b-9821-9e9e8a2169b9"
CM022883.1	RepeatMasker	Unknown	4184458	4184589	723	+	.	ID="RND-5_FAMILY-2473";Tend="1828";Tstart="1701";shortTE="F";uid="a3ca43dd-e405-4dcf-a165-2cdb45765e25"
CM022883.1	RepeatMasker	Unknown	5418471	5418572	532	+	.	ID="RND-6_FAMILY-6003";Tend="439";Tstart="337";shortTE="F";uid="dbb86a54-79ea-4e27-a6de-b3342317b0cf"
CM022883.1	RepeatMasker	DNA/CMC-Chapaev-3	3078292	3078486	1661	+	.	ID="RND-1_FAMILY-68";Tend="1419";Tstart="1225";shortTE="F";uid="5b345fa5-33c7-47f2-b06d-e5f75b708ac5"
CM022883.1	RepeatMasker	LINE/RTE-BovB	4641429	4641534	770	+	.	ID="RND-6_FAMILY-380";Tend="1197";Tstart="1092";shortTE="F";uid="f5dad8fa-a7bb-4418-aaf0-8dbfed0ddaa4"
CM022883.1	RepeatMasker	DNA/TcMar-Tc1	7005304	7005564	860	+	.	ID="RND-6_FAMILY-1003";Tend="1190";Tstart="909";shortTE="F";uid="4501d5d5-c729-4e3c-ac64-4f44d94c1b28"
CM022883.1	RepeatMasker	LINE/RTE-BovB	17257622	17257923	564	+	.	ID="RND-6_FAMILY-4175";Tend="2783";Tstart="2463";shortTE="F";uid="bb791cc6-32bc-48e2-b8c5-ccb673f76220"
CM022883.1	RepeatMasker	SINE/tRNA-RTE	21112989	21113309	2782	+	.	ID="RND-4_FAMILY-384";Tend="1183";Tstart="863";shortTE="F";uid="f44f3604-c16d-44a3-9535-6e844295134b"
CM022883.1	RepeatMasker	DNA/hAT-Tip100	10535419	10535943	3276	+	.	ID="RND-1_FAMILY-51";Tend="1163";Tstart="677";shortTE="F";uid="a93b9357-6c59-496f-80d0-2ccfc4b48106"
CM022883.1	RepeatMasker	Unknown	16872525	16872696	923	+	.	ID="RND-6_FAMILY-3995";Tend="1327";Tstart="1134";shortTE="F";uid="5ee2406f-0cb5-4847-8058-09ab6ddf9652"
CM022883.1	RepeatMasker	Unknown	11614983	11615165	780	+	.	ID="RND-6_FAMILY-5252";Tend="1057";Tstart="826";shortTE="F";uid="57719d5e-d83e-4550-849a-30dac3468a29"
CM022883.1	RepeatMasker	Unknown	12834251	12834479	504	+	.	ID="RND-1_FAMILY-99";Tend="1106";Tstart="858";shortTE="F";uid="d2ac68a3-e483-4f8e-bc6d-6d35cb763d7b"
CM022883.1	RepeatMasker	Satellite	545415	545585	581	+	.	ID="RND-6_FAMILY-5508";Tend="1638";Tstart="1467";shortTE="F";uid="cf7f0061-914d-4185-8495-b2e3dfe2316f"
CM022883.1	RepeatMasker	Unknown	3069537	3069648	404	+	.	ID="RND-3_FAMILY-332";Tend="1574";Tstart="1454";shortTE="F";uid="80c24912-2932-4440-806e-f8856e41d600"
CM022883.1	RepeatMasker	LINE/CR1	7478899	7479292	1935	+	.	ID="RND-6_FAMILY-8660";Tend="1316";Tstart="928";shortTE="F";uid="acd19c3d-ebe1-48d0-8bd4-58def64f9697"
CM022883.1	RepeatMasker	Unknown	3799036	3799220	1113	+	.	ID="RND-1_FAMILY-11";Tend="942";Tstart="751";shortTE="F";uid="762917e8-371e-4492-8bb2-c4844ffcb125"
CM022883.1	RepeatMasker	Unknown	21843760	21844033	2106	+	.	ID="RND-1_FAMILY-218";Tend="1181";Tstart="901";shortTE="F";uid="eb51d86f-63e3-4ccf-b7a0-62d5df423ab2"
CM022883.1	RepeatMasker	Unknown	17801243	17801349	520	+	.	ID="RND-5_FAMILY-502";Tend="1123";Tstart="1025";shortTE="F";uid="bb370fb3-de78-463a-96f9-1e411dd293e7"
CM022883.1	RepeatMasker	DNA/CMC-Chapaev-3	6310210	6310701	3187	+	.	ID="RND-6_FAMILY-2378";Tend="1318";Tstart="843";shortTE="F";uid="49e9b8bb-e5b2-4d73-b6a1-c81d4a9b7d55"
CM022883.1	RepeatMasker	LTR	11086323	11087003	5836	+	.	ID="RND-1_FAMILY-150";Tend="1580";Tstart="904";shortTE="F";uid="634133eb-d44e-46da-863a-bf9586ecc75c"
CM022883.1	RepeatMasker	Unknown	6004276	6004546	1773	+	.	ID="RND-3_FAMILY-254";Tend="1205";Tstart="917";shortTE="F";uid="f9b71ff9-d883-4ee2-a9ab-ca9f5888ba12"
CM022883.1	RepeatMasker	Unknown	5187222	5187365	949	+	.	ID="RND-4_FAMILY-828";Tend="1029";Tstart="878";shortTE="F";uid="772678b6-d95c-4714-a81c-539371cc516f"
CM022883.1	RepeatMasker	LINE/Penelope	19154408	19154543	434	+	.	ID="RND-1_FAMILY-254";TEgroup="ctg_10%7CRND-1_FAMILY-254%7C4";Tend="1525";Tstart="1459";shortTE="T";uid="e0050957-ab40-4190-a6dc-c46c98ce0858"
CM022883.1	RepeatMasker	Unknown	3139913	3140128	1315	+	.	ID="RND-1_FAMILY-281";Tend="1411";Tstart="1144";shortTE="F";uid="1c91fcc1-9da2-44a1-9542-7b838d03a319"
CM022883.1	RepeatMasker	Unknown	5621534	5621767	1082	+	.	ID="RND-1_FAMILY-368";Tend="1154";Tstart="895";shortTE="F";uid="1286aa87-a4b1-410b-93b9-ec55f87d7264"
CM022883.1	RepeatMasker	Unknown	9451603	9451782	857	+	.	ID="RND-4_FAMILY-176";Tend="1106";Tstart="927";shortTE="F";uid="65a2b8a6-4a5d-4a2e-b220-47de48a225d4"
CM022883.1	RepeatMasker	Unknown	4132262	4132384	454	+	.	ID="RND-1_FAMILY-1014";Tend="2136";Tstart="2014";shortTE="F";uid="e4e4096b-9573-416c-ba35-a7625c3e6913"
CM022883.1	RepeatMasker	Unknown	10682107	10682224	974	+	.	ID="RND-1_FAMILY-472";Tend="1050";Tstart="933";shortTE="F";uid="c84d6f89-6099-4ef3-8daa-de33e072eecf"
CM022883.1	RepeatMasker	Unknown	12763697	12763903	1080	+	.	ID="RND-6_FAMILY-2909";Tend="3208";Tstart="2984";shortTE="F";uid="d982ff82-4392-48e3-9211-697a0be03553"
CM022883.1	RepeatMasker	Unknown	10778307	10778425	975	+	.	ID="RND-1_FAMILY-210";Tend="1596";Tstart="1478";shortTE="F";uid="3547fcd2-6250-43af-ba8c-0998f2eae3dd"
CM022883.1	RepeatMasker	Unknown	16580768	16580978	614	+	.	ID="RND-1_FAMILY-39";Tend="1324";Tstart="1139";shortTE="F";uid="f03ba91e-c5d1-4a6c-a4a5-84e2b4b7be88"
CM022883.1	RepeatMasker	Unknown	19279311	19279746	993	+	.	ID="RND-5_FAMILY-1653";Tend="1446";Tstart="756";shortTE="F";uid="964b610d-f7b6-4cf5-94f9-b38afc8b8164"
CM022883.1	RepeatMasker	Unknown	9711443	9711705	984	+	.	ID="RND-6_FAMILY-6037";Tend="883";Tstart="601";shortTE="F";uid="7a7824cb-a532-4dba-9240-b5d925b9c222"
CM022883.1	RepeatMasker	Unknown	14203273	14203507	500	+	.	ID="RND-6_FAMILY-2064";Tend="1185";Tstart="958";shortTE="F";uid="4d779edd-b04b-44f8-983b-d7a9856b2b97"
CM022883.1	RepeatMasker	Unknown	10426153	10426299	545	+	.	ID="RND-6_FAMILY-9040";Tend="1320";Tstart="1177";shortTE="F";uid="3ebf9307-c714-4864-8641-3231fa995e7f"
CM022883.1	RepeatMasker	LTR/Gypsy	2290685	2291270	2606	+	.	ID="RND-6_FAMILY-551";Tend="2980";Tstart="2373";shortTE="F";uid="eb304a5f-fa22-449c-a26a-f1d37fa1367b"
CM022883.1	RepeatMasker	Unknown	10341979	10342207	775	+	.	ID="RND-4_FAMILY-1697";Tend="1210";Tstart="906";shortTE="F";uid="75f017a0-b5d1-498d-b896-110840e5e075"
CM022883.1	RepeatMasker	LINE/L2	16174953	16175526	1339	+	.	ID="RND-6_FAMILY-3778";Tend="1800";Tstart="1367";shortTE="F";uid="dd5e6d4a-6904-4b00-9f8b-ef3e54517078"
CM022883.1	RepeatMasker	LINE/L2	19311220	19311594	1910	+	.	ID="RND-1_FAMILY-900";Tend="922";Tstart="574";shortTE="F";uid="2824d668-4d32-4bcf-90d7-53e01ce46b28"
CM022883.1	RepeatMasker	RC/Helitron	5873922	5874128	1089	+	.	ID="RND-1_FAMILY-50";Tend="1139";Tstart="904";shortTE="F";uid="9ec8ba4c-2987-4ac4-9639-5decad942a67"
CM022883.1	RepeatMasker	Unknown	3572984	3573119	680	+	.	ID="RND-5_FAMILY-2328";Tend="1234";Tstart="1081";shortTE="F";uid="132f4941-8bf8-4f6f-ba27-3006a24fafc6"
CM022883.1	RepeatMasker	Satellite	13747460	13747701	938	+	.	ID="RND-6_FAMILY-46";Tend="1499";Tstart="1257";shortTE="F";uid="bbca9c0a-cbc8-45e6-a890-5be504937804"
CM022883.1	RepeatMasker	Unknown	6701158	6701288	813	+	.	ID="RND-1_FAMILY-219";Tend="1021";Tstart="892";shortTE="F";uid="0075fc5c-c7f4-4c3b-92ef-08b7d9a91c22"
CM022883.1	RepeatMasker	Unknown	833013	833179	600	+	.	ID="RND-1_FAMILY-53";TEgroup="ctg_10%7CRND-1_FAMILY-53%7C1";Tend="1021";Tstart="933";shortTE="T";uid="55a01c98-411e-4dd8-99f0-5a7721770843"
CM022883.1	RepeatMasker	Unknown	12832540	12832691	803	+	.	ID="RND-4_FAMILY-30";Tend="1100";Tstart="947";shortTE="F";uid="c7c13b1c-fb70-4ad2-8701-634131242cf0"
CM022883.1	RepeatMasker	DNA/MULE-MuDR	815077	815268	1479	+	.	ID="RND-1_FAMILY-161";Tend="1126";Tstart="934";shortTE="F";uid="84e4b620-6003-4d4b-81be-232a9d45d9e6"
CM022883.1	RepeatMasker	DNA/TcMar-Tc1	15830064	15830240	670	+	.	ID="rnd-1_family-360";Tend="996";Tstart="887";shortTE="F";uid="82704521-e319-4443-bf86-ce3af41651f9"
CM022883.1	RepeatMasker	RC/Helitron	17509808	17509940	531	+	.	ID="RND-6_FAMILY-3129";Tend="2736";Tstart="2601";shortTE="F";uid="d896da22-0d08-45d2-8ba6-4162e1dc6827"
CM022883.1	RepeatMasker	Unknown	7958199	7958531	1821	+	.	ID="RND-4_FAMILY-132";Tend="1528";Tstart="1180";shortTE="F";uid="8456085a-fcbe-447a-bbff-65b9cec39332"
CM022883.1	RepeatMasker	Unknown	11550229	11550492	2260	+	.	ID="RND-6_FAMILY-7290";Tend="1156";Tstart="892";shortTE="F";uid="a0096ec9-b857-450e-85b0-e0382a928e0c"
CM022883.1	RepeatMasker	LINE/CRE	3577780	3577945	1085	+	.	ID="RND-5_FAMILY-1104";Tend="1112";Tstart="955";shortTE="F";uid="40cbad37-6f8e-471f-af5b-49bb5916aa3a"
CM022883.1	RepeatMasker	LINE/CR1	2927099	2927213	841	+	.	ID="RND-5_FAMILY-910";Tend="1665";Tstart="1551";shortTE="F";uid="d1fc3241-6916-4a45-8a12-e1380820536a"
CM022883.1	RepeatMasker	Unknown	18005702	18006217	2901	+	.	ID="RND-1_FAMILY-52";Tend="1446";Tstart="916";shortTE="F";uid="8e54b1be-3cd3-4132-bfa2-43023be0eb7b"
CM022883.1	RepeatMasker	SINE/MIR	18798254	18798591	490	+	.	ID="RND-1_FAMILY-44";TEgroup="ctg_10%7CRND-1_FAMILY-44%7C10";Tend="1192";Tstart="960";shortTE="T";uid="db853ac4-10ec-4185-94f7-3e58fde14aa3"
CM022883.1	RepeatMasker	Unknown	7107312	7107670	1242	+	.	ID="RND-1_FAMILY-49";TEgroup="ctg_10%7CRND-1_FAMILY-49%7C9";Tend="1193";Tstart="964";shortTE="F";uid="da724a42-378c-4af8-9a2b-a2561882998d"
CM022883.1	RepeatMasker	Unknown	13555893	13556443	2673	+	.	ID="RND-6_FAMILY-154";Tend="1728";Tstart="1215";shortTE="F";uid="63c97696-f9c5-457c-85ad-4c9915c621b0"
CM022883.1	RepeatMasker	Satellite	9393927	9394153	1733	+	.	ID="RND-6_FAMILY-577";Tend="1248";Tstart="1028";shortTE="F";uid="8fc00f5e-14e9-424e-8e82-50bd0ed85f2e"
CM022883.1	RepeatMasker	RC/Helitron	3252059	3252269	1180	+	.	ID="RND-5_FAMILY-429";Tend="1313";Tstart="1091";shortTE="F";uid="9e6694ab-d2e2-4ede-8bf7-feae5d022306"
CM022883.1	RepeatMasker	DNA/PiggyBac	7592037	7592393	1675	+	.	ID="RND-6_FAMILY-11224";Tend="1798";Tstart="1446";shortTE="F";uid="15e107dc-e68f-42d1-816a-541f4bd95010"
CM022883.1	RepeatMasker	DNA/TcMar-Tc1	16056855	16056970	486	+	.	ID="RND-5_FAMILY-20";Tend="1086";Tstart="977";shortTE="F";uid="740913e2-3bef-49d4-b8f9-e301d516a845"
CM022883.1	RepeatMasker	Unknown	6074370	6074521	780	+	.	ID="RND-1_FAMILY-279";Tend="1235";Tstart="1066";shortTE="F";uid="5e55b127-1372-4250-9bf4-f128fbaa7e4e"
CM022883.1	RepeatMasker	DNA/TcMar-Tc1	12200101	12200212	744	+	.	ID="RND-1_FAMILY-455";Tend="1660";Tstart="1549";shortTE="F";uid="799e1571-e0bb-405f-bf9f-8eae9410ee26"
CM022883.1	RepeatMasker	Unknown	6897712	6897911	604	+	.	ID="RND-1_FAMILY-1014";Tend="1517";Tstart="1313";shortTE="F";uid="23f92130-0e10-4fe0-af84-fdb3c6ed57db"
CM022883.1	RepeatMasker	RC/Helitron	1962847	1963056	1667	+	.	ID="RND-6_FAMILY-4233";Tend="1743";Tstart="1528";shortTE="F";uid="6fee65ab-f99f-49f9-ba9e-69f9832e81ea"
CM022883.1	RepeatMasker	Unknown	13304510	13304642	672	+	.	ID="RND-6_FAMILY-9040";Tend="1148";Tstart="994";shortTE="F";uid="3c619579-d255-40cd-942e-6233176096b3"
CM022883.1	RepeatMasker	Unknown	2962704	2962943	1515	+	.	ID="RND-6_FAMILY-1126";Tend="827";Tstart="592";shortTE="F";uid="0e4e40b1-5695-490c-885f-2eafc25ef907"
CM022883.1	RepeatMasker	RC/Helitron	13204821	13205493	5091	+	.	ID="RND-5_FAMILY-848";Tend="1597";Tstart="910";shortTE="F";uid="d78406c9-81d4-4d5a-896a-fbd9350ca3a6"
CM022883.1	RepeatMasker	Satellite	1132054	1132170	809	+	.	ID="RND-6_FAMILY-46";Tend="1497";Tstart="1395";shortTE="F";uid="48e143c0-9062-413e-a25a-db77c82bef4b"
CM022883.1	RepeatMasker	LINE/RTE-BovB	14551551	14551864	2068	+	.	ID="RND-1_FAMILY-30";Tend="1122";Tstart="809";shortTE="F";uid="138660e7-13a1-42a3-9576-ee8da5d1191a"
CM022883.1	RepeatMasker	Unknown	3326885	3327015	647	+	.	ID="RND-6_FAMILY-2803";Tend="1283";Tstart="1135";shortTE="F";uid="aa685663-cd7c-493b-8422-bd505a212495"
CM022883.1	RepeatMasker	Unknown	13742335	13742564	941	+	.	ID="RND-6_FAMILY-6755";Tend="1258";Tstart="1038";shortTE="F";uid="d9bd4cb4-3f0a-4f4a-9b74-8800eabe25af"
CM022883.1	RepeatMasker	Unknown	11284067	11284210	1034	+	.	ID="RND-1_FAMILY-210";Tend="1587";Tstart="1445";shortTE="F";uid="783dc7c1-d76c-46e0-9ac0-72c7044b8465"
CM022883.1	RepeatMasker	DNA/CMC-Chapaev-3	7913665	7913794	650	+	.	ID="RND-6_FAMILY-2378";Tend="1327";Tstart="1199";shortTE="F";uid="40eb0979-b68b-4ec9-a55f-80efaed116cf"
CM022883.1	RepeatMasker	Satellite	21473727	21473931	808	+	.	ID="RND-3_FAMILY-672";Tend="249";Tstart="1";shortTE="F";uid="a94df49b-a6fa-44e6-ae37-ffc0f233c847"
CM022883.1	RepeatMasker	RC/Helitron	678894	679044	1330	+	.	ID="RND-1_FAMILY-389";Tend="1965";Tstart="1815";shortTE="F";uid="09c4082b-f6ab-4397-b8e8-5a004259907b"
CM022883.1	RepeatMasker	RC/Helitron	13265097	13265261	840	+	.	ID="RND-6_FAMILY-20544";Tend="1527";Tstart="1354";shortTE="F";uid="287a1e69-7677-45f3-a16a-39053e4cbb18"
CM022883.1	RepeatMasker	Unknown	3199202	3199646	2755	+	.	ID="RND-5_FAMILY-502";Tend="1404";Tstart="950";shortTE="F";uid="5ea2f85c-0109-446d-a3e9-6b2eff1a3707"
CM022883.1	RepeatMasker	DNA/hAT-Tip100	7354952	7355152	951	+	.	ID="RND-3_FAMILY-262";Tend="1118";Tstart="920";shortTE="F";uid="96315202-6715-4bef-a01c-38cb9ef9eae3"
CM022883.1	RepeatMasker	RC/Helitron	18743122	18743271	1091	+	.	ID="RND-6_FAMILY-4124";Tend="1306";Tstart="1156";shortTE="F";uid="c6ec2df3-d2a9-4e36-aa0c-a888ea2245b0"
CM022883.1	RepeatMasker	Unknown	397311	397510	1625	+	.	ID="RND-6_FAMILY-92";Tend="1461";Tstart="1253";shortTE="F";uid="8f774b52-54fe-4729-abcd-07fe1469507a"
CM022883.1	RepeatMasker	SINE/5S	8615751	8615951	1687	+	.	ID="RND-6_FAMILY-1021";Tend="1130";Tstart="930";shortTE="F";uid="bc202640-8037-4223-8698-0dd5c52ee5b5"
CM022883.1	RepeatMasker	LINE/Penelope	3663521	3663715	1270	+	.	ID="RND-1_FAMILY-194";Tend="1852";Tstart="1659";shortTE="F";uid="67ac043c-0d72-48c5-bc54-72dd744f57d4"
CM022883.1	RepeatMasker	Unknown	18692596	18693219	4081	+	.	ID="RND-1_FAMILY-49";Tend="1619";Tstart="964";shortTE="F";uid="38cf479f-e751-4a5e-af50-5395a2aaed57"
CM022883.1	RepeatMasker	DNA/hAT-Charlie	10701948	10702133	1481	+	.	ID="RND-2_FAMILY-110";Tend="1327";Tstart="1133";shortTE="F";uid="4448ee83-5717-4d54-ad5f-f8d39c40b45b"
CM022883.1	RepeatMasker	Unknown	15901565	15901751	1113	+	.	ID="RND-6_FAMILY-5252";Tend="1040";Tstart="876";shortTE="F";uid="f2a2eb53-713a-4f3e-8d4f-efbe65d6c0b2"
CM022883.1	RepeatMasker	DNA/TcMar-Tc1	20885139	20885563	3244	+	.	ID="RND-1_FAMILY-423";Tend="1693";Tstart="1232";shortTE="F";uid="436e8e5b-4abc-481f-bd32-d7f9233292fa"
CM022883.1	RepeatMasker	DNA/hAT-Tip100	11446699	11446911	1188	+	.	ID="RND-4_FAMILY-13";Tend="1096";Tstart="862";shortTE="F";uid="c786287c-957c-4ec8-b258-f379f78a8fa8"
CM022883.1	RepeatMasker	SINE/MIR	8474993	8475273	1134	+	.	ID="RND-1_FAMILY-44";Tend="1188";Tstart="878";shortTE="F";uid="f3f07a24-54eb-4e6f-80a3-356be26891e1"
CM022883.1	RepeatMasker	Unknown	16875215	16875622	3168	+	.	ID="RND-6_FAMILY-6836";Tend="1324";Tstart="893";shortTE="F";uid="6617c2c5-e664-45cf-90f8-2cc3ae513efc"
CM022883.1	RepeatMasker	RC/Helitron	10906554	10906780	1660	+	.	ID="RND-6_FAMILY-317";Tend="1165";Tstart="927";shortTE="F";uid="a1be6005-57ed-436d-ad6a-41f78e2903f5"
CM022883.1	RepeatMasker	Satellite	15248855	15249101	1581	+	.	ID="RND-6_FAMILY-577";Tend="1028";Tstart="753";shortTE="F";uid="fafb8fc4-6965-428a-80a9-4cdeb28dd0f0"
CM022883.1	RepeatMasker	SINE/tRNA-RTE	9665129	9665293	1095	+	.	ID="RND-6_FAMILY-1330";Tend="1084";Tstart="919";shortTE="F";uid="8a08319d-27ac-43b2-847c-cea14ce68c8c"
CM022883.1	RepeatMasker	Unknown	8479969	8480789	1283	+	.	ID="RND-1_FAMILY-441";Tend="1684";Tstart="1025";shortTE="F";uid="8074e387-0082-46fe-b0a8-427213e6eaa2"
CM022883.1	RepeatMasker	LINE/CR1	2311571	2311775	1591	+	.	ID="RND-6_FAMILY-198";Tend="1378";Tstart="1177";shortTE="F";uid="e055f8f1-ceca-479f-89a8-3778fd8c87a6"
CM022883.1	RepeatMasker	Unknown	353972	354423	417	+	.	ID="RND-6_FAMILY-1901";TEgroup="ctg_10%7CRND-6_FAMILY-1901%7C1";Tend="1634";Tstart="991";shortTE="T";uid="fe982fa1-fef5-4e41-b7fd-1ee88e7669d4"
CM022883.1	RepeatMasker	LINE/I-Jockey	3465882	3465984	698	+	.	ID="RND-4_FAMILY-1457";Tend="1057";Tstart="954";shortTE="F";uid="fa4e89ca-e54a-4558-9244-e7026aeda388"
CM022883.1	RepeatMasker	RC/Helitron	10961284	10961407	630	+	.	ID="RND-6_FAMILY-4124";Tend="1605";Tstart="1484";shortTE="F";uid="d2a2de67-9f05-48ce-8dd1-9d4fc4f9ff23"
CM022883.1	RepeatMasker	Unknown	1466116	1466316	1580	+	.	ID="RND-6_FAMILY-2803";Tend="1114";Tstart="913";shortTE="F";uid="cb85af4f-2724-4022-a4e2-e6a1726cc0a0"
CM022883.1	RepeatMasker	DNA/hAT-Tag1	21092276	21092599	2344	+	.	ID="RND-6_FAMILY-13095";Tend="1277";Tstart="925";shortTE="F";uid="900c406c-1de5-4d6b-be46-630e0ed3993c"
CM022883.1	RepeatMasker	Unknown	16777420	16777593	902	+	.	ID="RND-1_FAMILY-441";Tend="1167";Tstart="984";shortTE="F";uid="39ebf4b1-c36b-4480-891a-73e39637f453"
CM022883.1	RepeatMasker	Unknown	2737573	2737687	700	+	.	ID="RND-3_FAMILY-254";Tend="1053";Tstart="940";shortTE="F";uid="44d2b9e3-5280-48a0-aab3-2e13013adf63"
CM022883.1	RepeatMasker	RC/Helitron	7458370	7458542	628	+	.	ID="RND-6_FAMILY-2083";Tend="1539";Tstart="1303";shortTE="F";uid="b2e297a3-ca2c-4366-a278-116346727a8b"
CM022883.1	RepeatMasker	Satellite	6223058	6223239	1202	+	.	ID="RND-3_FAMILY-672";Tend="1163";Tstart="973";shortTE="F";uid="dcc47381-389d-4188-b270-506c493027f3"
CM022883.1	RepeatMasker	SINE/tRNA-RTE	255681	255937	1739	+	.	ID="RND-4_FAMILY-339";Tend="1163";Tstart="882";shortTE="F";uid="718ef802-2023-43ba-b8ef-a8730a1ce75c"
CM022883.1	RepeatMasker	DNA/hAT-Tip100	18991637	18991843	1101	+	.	ID="RND-3_FAMILY-262";Tend="1021";Tstart="814";shortTE="F";uid="78e43a50-9b00-47eb-8e0c-40e3bcbf26d8"
CM022883.1	RepeatMasker	Unknown	9962958	9963456	1493	+	.	ID="RND-1_FAMILY-251";Tend="530";Tstart="111";shortTE="F";uid="2cd18d21-bf16-4bb5-94b3-8c4d76dc6508"
CM022883.1	RepeatMasker	DNA/hAT-Tip100	17986490	17986780	1944	+	.	ID="RND-1_FAMILY-209";Tend="1157";Tstart="877";shortTE="F";uid="e43fbf6f-21b2-4bee-b0fb-fda3e3046f91"
CM022883.1	RepeatMasker	DNA/hAT-Tip100	1185437	1185732	1970	+	.	ID="RND-1_FAMILY-566";Tend="1352";Tstart="1076";shortTE="F";uid="b79164c0-e142-4d7a-8799-fff10cec9b53"
CM022883.1	RepeatMasker	DNA/hAT-hATx	21628696	21628806	944	+	.	ID="RND-1_FAMILY-390";Tend="1026";Tstart="916";shortTE="F";uid="72d6ff9e-1630-4d01-bd3f-7f345677df70"
CM022883.1	RepeatMasker	Unknown	12592624	12593230	4047	+	.	ID="RND-1_FAMILY-450";Tend="1561";Tstart="923";shortTE="F";uid="65a2ce87-80ed-4c42-b74f-b2894174f7d6"
CM022883.1	RepeatMasker	LINE/RTE-BovB	3675590	3675908	1908	+	.	ID="RND-1_FAMILY-75";Tend="1802";Tstart="1444";shortTE="F";uid="00e91d34-d85b-4674-83a5-4830540d6da6"
CM022883.1	RepeatMasker	Unknown	16467757	16468108	2541	+	.	ID="RND-4_FAMILY-132";Tend="1303";Tstart="952";shortTE="F";uid="2d2c4f52-4645-461d-857e-01cb1c07e530"
CM022883.1	RepeatMasker	DNA/hAT-Tip100	12085552	12085805	1028	+	.	ID="RND-5_FAMILY-1529";Tend="1335";Tstart="1046";shortTE="F";uid="d0f027fd-fd7b-4968-969e-7da91c7a7c0e"
CM022883.1	RepeatMasker	Unknown	13367132	13367537	2521	+	.	ID="RND-4_FAMILY-56";Tend="1439";Tstart="944";shortTE="F";uid="eb348ffa-0ea7-47bb-95dd-e40a66c9cb99"
CM022883.1	RepeatMasker	SINE/tRNA-RTE	9360947	9361303	1598	+	.	ID="RND-4_FAMILY-339";Tend="1160";Tstart="870";shortTE="F";uid="ef600e4a-6966-4a8b-a580-a9d60ce35d53"
CM022883.1	RepeatMasker	Unknown	2885507	2885660	1120	+	.	ID="RND-6_FAMILY-5435";Tend="1008";Tstart="853";shortTE="F";uid="74795ede-7245-4eb8-b4a3-12d57e44c183"
CM022883.1	RepeatMasker	DNA/TcMar-Tc1	13253479	13253613	538	+	.	ID="RND-6_FAMILY-1542";Tend="2684";Tstart="2541";shortTE="F";uid="2674e7c4-2c79-4bd9-8c5f-78f6331974bb"
CM022883.1	RepeatMasker	RC/Helitron	13335965	13336096	487	+	.	ID="RND-1_FAMILY-285";TEgroup="ctg_10%7CRND-1_FAMILY-285%7C2";Tend="1093";Tstart="875";shortTE="T";uid="6608036f-5f46-4f7a-8000-83ca658021bd"
CM022883.1	RepeatMasker	LINE/Penelope	622067	622174	809	+	.	ID="RND-1_FAMILY-172";Tend="1497";Tstart="1392";shortTE="F";uid="2ab77f0b-9dc4-4815-b655-b43f203d2e0d"
CM022883.1	RepeatMasker	Unknown	3036752	3036921	705	+	.	ID="RND-2_FAMILY-22";Tend="1138";Tstart="963";shortTE="F";uid="64cced65-d090-4258-83be-38d10097b4a0"
CM022883.1	RepeatMasker	Unknown	18516412	18516620	600	+	.	ID="RND-1_FAMILY-450";TEgroup="ctg_10%7CRND-1_FAMILY-450%7C4";Tend="1032";Tstart="914";shortTE="T";uid="7a5d4c36-8b17-4a62-a9a6-a8f855d440b5"
CM022883.1	RepeatMasker	LINE/I-Jockey	4548616	4548943	2130	+	.	ID="RND-1_FAMILY-230";Tend="1425";Tstart="1116";shortTE="F";uid="f2aab336-d67e-4516-a7f0-e9759aebbfe6"
CM022883.1	RepeatMasker	Unknown	6269235	6269525	1885	+	.	ID="RND-2_FAMILY-87";Tend="1229";Tstart="941";shortTE="F";uid="07821c80-0f63-4dae-8174-9a75e61b76db"
CM022883.1	RepeatMasker	Unknown	7123526	7123891	1588	+	.	ID="RND-6_FAMILY-1317";Tend="1315";Tstart="929";shortTE="F";uid="7b5ec8ad-e051-4e4c-b286-b3a2150f7954"
CM022883.1	RepeatMasker	Unknown	11449719	11449917	845	+	.	ID="RND-6_FAMILY-87";Tend="1218";Tstart="974";shortTE="F";uid="52c716d6-17b6-465e-9dc7-3fe24bcf40cb"
CM022883.1	RepeatMasker	Unknown	1114076	1114184	477	+	.	ID="RND-2_FAMILY-22";Tend="1068";Tstart="956";shortTE="F";uid="bb6c6e5f-98b9-4eb1-9072-2ca747d53581"
CM022883.1	RepeatMasker	LINE/RTE-BovB	20773029	20773185	1260	+	.	ID="RND-6_FAMILY-1630";Tend="1044";Tstart="885";shortTE="F";uid="ab865d17-56f3-488b-8645-593aa8f5309e"
CM022883.1	RepeatMasker	DNA/TcMar-Tc1	1989836	1990115	1353	+	.	ID="RND-6_FAMILY-1003";Tend="1456";Tstart="1172";shortTE="F";uid="416bd83d-0999-4a5c-bffb-2b293d370af5"
CM022883.1	RepeatMasker	Unknown	8480788	8481366	2519	+	.	ID="RND-1_FAMILY-422";Tend="1481";Tstart="809";shortTE="F";uid="ecd8acf7-27e3-4e39-bd12-2f0a3e55f627"
CM022883.1	RepeatMasker	DNA/hAT-Tip100	3754540	3754754	1121	+	.	ID="RND-3_FAMILY-262";Tend="1119";Tstart="913";shortTE="F";uid="ed2d920b-0662-4415-bc48-8f53f91554ba"
CM022883.1	RepeatMasker	Unknown	9818220	9818338	436	+	.	ID="RND-5_FAMILY-2473";Tend="1114";Tstart="1005";shortTE="F";uid="65f4b08c-cdf3-4ec7-8b83-60f448b25a69"
CM022883.1	RepeatMasker	DNA/TcMar-Tc1	15215076	15215799	1855	+	.	ID="RND-6_FAMILY-514";TEgroup="ctg_10%7CRND-6_FAMILY-514%7C4";Tend="1825";Tstart="914";shortTE="F";uid="df572611-8903-43a7-a3b6-fb7cebb88af8"
CM022883.1	RepeatMasker	RC/Helitron	15152337	15152934	4090	+	.	ID="RND-1_FAMILY-31";Tend="1559";Tstart="924";shortTE="F";uid="0cdc8cf1-bea5-4588-ac0a-ee0fe1bb00ea"
CM022883.1	RepeatMasker	DNA/hAT-Ac	21911403	21911690	1413	+	.	ID="RND-1_FAMILY-18";Tend="1984";Tstart="1664";shortTE="F";uid="74134077-8ea8-43ab-802e-fa7c37368507"
CM022883.1	RepeatMasker	LINE/Penelope	9106598	9106776	548	+	.	ID="RND-6_FAMILY-3156";Tend="1130";Tstart="958";shortTE="F";uid="d48fa482-3591-4693-9aa8-3b87095fc778"
CM022883.1	RepeatMasker	Unknown	17180976	17181177	565	+	.	ID="RND-3_FAMILY-721";Tend="1012";Tstart="818";shortTE="F";uid="5d89264c-7e54-4c33-b661-814fd0fda6d8"
CM022883.1	RepeatMasker	LINE/Penelope	14634014	14634145	508	+	.	ID="RND-6_FAMILY-3156";Tend="1046";Tstart="905";shortTE="F";uid="333bdc12-dfda-4df5-a30e-ae7163236430"
CM022883.1	RepeatMasker	DNA/hAT-Tip100	5320993	5321122	767	+	.	ID="RND-5_FAMILY-697";Tend="1058";Tstart="929";shortTE="F";uid="a068b9e2-375a-4819-b9dc-d78b24dc8ccd"
CM022883.1	RepeatMasker	Satellite	11187494	11187785	2081	+	.	ID="RND-6_FAMILY-577";Tend="1029";Tstart="737";shortTE="F";uid="c91b9ec0-9c87-4aaa-9051-1e2419eb7944"
CM022883.1	RepeatMasker	RC/Helitron	9079372	9079657	1891	+	.	ID="RND-1_FAMILY-285";Tend="1095";Tstart="829";shortTE="F";uid="66c3443f-e25b-42f0-90b4-badd6e21169a"
CM022883.1	RepeatMasker	Unknown	12611123	12611271	838	+	.	ID="RND-5_FAMILY-687";Tend="1076";Tstart="927";shortTE="F";uid="26de40e9-fb34-437f-882f-ee48e6015da2"
CM022883.1	RepeatMasker	Unknown	20444257	20444571	1750	+	.	ID="RND-4_FAMILY-1951";Tend="1065";Tstart="751";shortTE="F";uid="ff326f8f-764f-4698-bba1-fe54c6926d88"
CM022883.1	RepeatMasker	Satellite	10795678	10795961	1763	+	.	ID="RND-6_FAMILY-46";Tend="1477";Tstart="1210";shortTE="F";uid="ec15e2ef-f7b5-4afb-bfc2-c5594a45a136"
CM022883.1	RepeatMasker	Unknown	17590064	17590294	509	+	.	ID="RND-6_FAMILY-1901";Tend="1640";Tstart="1342";shortTE="F";uid="8647a861-ea37-4789-b987-ad64c7ed734b"
CM022883.1	RepeatMasker	LINE/CR1	17776831	17777118	1636	+	.	ID="RND-1_FAMILY-367";Tend="1593";Tstart="1276";shortTE="F";uid="a1d78a39-cbe1-4eeb-85ca-2fd26b0f491e"
CM022883.1	RepeatMasker	LINE/Dong-R4	11580351	11580556	1281	+	.	ID="RND-4_FAMILY-43";Tend="449";Tstart="236";shortTE="F";uid="0bdec784-3945-442a-a40e-c326e9f4c793"
CM022883.1	RepeatMasker	Unknown	13608985	13609134	920	+	.	ID="RND-1_FAMILY-164";Tend="1353";Tstart="1203";shortTE="F";uid="9dd4041f-4520-49f7-b5e7-4e69273599b0"
CM022883.1	RepeatMasker	Unknown	10356839	10356978	815	+	.	ID="RND-1_FAMILY-140";Tend="803";Tstart="676";shortTE="F";uid="e08c4ac6-9480-412c-80f5-ac476e06c2a3"
CM022883.1	RepeatMasker	SINE/MIR	13022653	13022807	433	+	.	ID="RND-1_FAMILY-44";Tend="1073";Tstart="920";shortTE="F";uid="875d454b-a100-4e52-9d1c-92923bd1411b"
CM022883.1	RepeatMasker	Unknown	14599742	14600007	852	+	.	ID="RND-4_FAMILY-30";Tend="1293";Tstart="988";shortTE="F";uid="521957d0-2f27-427d-a2a1-eaf4d284a9e3"
CM022883.1	RepeatMasker	LINE/CR1	4389466	4389610	580	+	.	ID="RND-5_FAMILY-27";Tend="827";Tstart="682";shortTE="F";uid="2e30be99-4883-4c6e-8a59-3aa281445e60"
CM022883.1	RepeatMasker	RC/Helitron	3555478	3555662	584	+	.	ID="RND-4_FAMILY-269";Tend="1603";Tstart="1416";shortTE="F";uid="64b80a8c-18a8-425f-a405-d9c8c25949d9"
CM022883.1	RepeatMasker	RC/Helitron	6361227	6361477	1717	+	.	ID="RND-6_FAMILY-4124";Tend="1748";Tstart="1493";shortTE="F";uid="26c1cea8-b3ef-498b-b265-1424bbc28640"
CM022883.1	RepeatMasker	Satellite	2113856	2114114	2210	+	.	ID="RND-6_FAMILY-577";Tend="1013";Tstart="754";shortTE="F";uid="a17d6810-f4be-4eed-96d9-9a11d6b1fbf0"
CM022883.1	RepeatMasker	Unknown	1290506	1290751	494	+	.	ID="RND-1_FAMILY-422";TEgroup="ctg_10%7CRND-1_FAMILY-422%7C1";Tend="970";Tstart="810";shortTE="T";uid="f2e0e83f-f294-409a-aaa4-dec820b78e95"
CM022883.1	RepeatMasker	Satellite	7029914	7030208	2057	+	.	ID="RND-6_FAMILY-577";Tend="1039";Tstart="758";shortTE="F";uid="67330696-a949-41eb-8ff0-19ba560db681"
CM022883.1	RepeatMasker	Unknown	138882	139001	1040	+	.	ID="RND-1_FAMILY-115";Tend="1265";Tstart="1146";shortTE="F";uid="7a830914-9320-44a8-975a-a9316170489c"
CM022883.1	RepeatMasker	LINE/RTE-BovB	7764360	7764505	588	+	.	ID="RND-5_FAMILY-1885";Tend="1205";Tstart="1064";shortTE="F";uid="e049d860-46c2-4fe0-a294-e99c9f885bca"
CM022883.1	RepeatMasker	DNA/hAT-Tip100	11809790	11810266	3162	+	.	ID="RND-6_FAMILY-6216";Tend="1350";Tstart="877";shortTE="F";uid="9a7da28a-aca0-41a1-890c-fe12bcdb5250"
CM022883.1	RepeatMasker	Unknown	8590684	8590806	711	+	.	ID="RND-1_FAMILY-287";Tend="1104";Tstart="987";shortTE="F";uid="a1570f01-8d55-42ba-ac58-e9dcaac122e6"
CM022883.1	RepeatMasker	Unknown	8061410	8061616	1232	+	.	ID="RND-1_FAMILY-227";Tend="1250";Tstart="968";shortTE="F";uid="684d51de-2a3b-4bc3-9a25-f7dbd7cfb764"
CM022883.1	RepeatMasker	Unknown	15402360	15402724	2056	+	.	ID="RND-6_FAMILY-7290";TEgroup="ctg_10%7CRND-6_FAMILY-7290%7C10";Tend="1426";Tstart="1163";shortTE="F";uid="426816a4-5d6f-4764-a324-2df4bc1ee608"
CM022883.1	RepeatMasker	LINE/Penelope	21017071	21017444	2234	+	.	ID="RND-6_FAMILY-6622";Tend="1369";Tstart="979";shortTE="F";uid="dffd1251-45b2-4ca1-b148-f13828ee793c"
CM022883.1	RepeatMasker	DNA/hAT-Ac	18928046	18928837	728	+	.	ID="RND-1_FAMILY-69";TEgroup="ctg_10%7CRND-1_FAMILY-69%7C3";Tend="2034";Tstart="748";shortTE="T";uid="3cefb302-a7a9-4f48-9efe-686996844926"
CM022883.1	RepeatMasker	LINE/Penelope	658235	658349	677	+	.	ID="RND-1_FAMILY-145";Tend="1494";Tstart="1384";shortTE="F";uid="e5cf75c4-124a-4053-86bd-e97b5d956ec0"
CM022883.1	RepeatMasker	DNA/hAT-Blackjack	12720077	12720472	1534	+	.	ID="RND-1_FAMILY-603";Tend="1396";Tstart="946";shortTE="F";uid="81ce412f-359a-421e-a962-5c76af5d3e6c"
CM022883.1	RepeatMasker	RC/Helitron	5041343	5042323	4055	+	.	ID="RND-4_FAMILY-1";Tend="1513";Tstart="510";shortTE="F";uid="3cf07677-37a3-44c9-877b-33d031145472"
CM022883.1	RepeatMasker	DNA/hAT-Charlie	12083052	12083552	2240	+	.	ID="RND-2_FAMILY-110";TEgroup="ctg_10%7CRND-2_FAMILY-110%7C21";Tend="1327";Tstart="932";shortTE="F";uid="6c5c76de-d2fa-4d05-8a39-b42bad36e121"
CM022883.1	RepeatMasker	SINE/5S	14927959	14928072	979	+	.	ID="RND-6_FAMILY-1021";Tend="1050";Tstart="938";shortTE="F";uid="ec74b267-d69c-4fb2-8850-e0fa9879b10a"
CM022883.1	RepeatMasker	SINE/tRNA-RTE	5537333	5537642	2198	+	.	ID="RND-4_FAMILY-632";Tend="1110";Tstart="793";shortTE="F";uid="6f1b5a79-a0a4-4a00-8427-9b91a3087f83"
CM022883.1	RepeatMasker	Unknown	12076698	12076814	828	+	.	ID="RND-2_FAMILY-22";Tend="1126";Tstart="1010";shortTE="F";uid="d41da8eb-3f6e-465d-a897-4a12f972ad2f"
CM022883.1	RepeatMasker	Unknown	18429790	18429946	637	+	.	ID="RND-4_FAMILY-737";Tend="981";Tstart="824";shortTE="F";uid="db4508e8-4d69-4473-ab01-692d44664f8e"
CM022883.1	RepeatMasker	Satellite	5413961	5414482	2895	+	.	ID="RND-6_FAMILY-577";Tend="1294";Tstart="757";shortTE="F";uid="79a7a3b2-f627-45ab-be8a-783175fb8ee7"
CM022883.1	RepeatMasker	DNA/TcMar-Tc1	1391611	1392022	3037	+	.	ID="RND-1_FAMILY-288";Tend="1394";Tstart="981";shortTE="F";uid="b295302c-ef38-4595-acd8-df2ae1f1b6a5"
CM022883.1	RepeatMasker	DNA/hAT-Tip100	1656425	1656613	871	+	.	ID="RND-5_FAMILY-649";Tend="1916";Tstart="1708";shortTE="F";uid="0eafcc96-7a9d-40a0-a5fe-0a201e5d17d0"
CM022883.1	RepeatMasker	Satellite	15299395	15299571	795	+	.	ID="RND-6_FAMILY-46";Tend="1409";Tstart="1230";shortTE="F";uid="9926b602-7218-44cf-9a1a-8bceac326061"
CM022883.1	RepeatMasker	DNA/TcMar-Tc1	11656773	11657461	4728	+	.	ID="RND-6_FAMILY-3754";Tend="1537";Tstart="835";shortTE="F";uid="b84b2646-2eeb-4a02-abc4-8f3ab4e8648e"
CM022883.1	RepeatMasker	LINE/I-Jockey	1189294	1189807	4334	+	.	ID="RND-6_FAMILY-2665";Tend="2762";Tstart="2251";shortTE="F";uid="204b0faa-8c09-4d48-977f-86268a4a9eed"
CM022883.1	RepeatMasker	DNA/TcMar-Mariner	19877486	19877605	455	+	.	ID="RND-6_FAMILY-14361";Tend="1392";Tstart="1275";shortTE="F";uid="995356bf-1f63-41d9-b60a-87b829ee6f93"
CM022883.1	RepeatMasker	LINE/I	10983731	10983989	1685	+	.	ID="RND-4_FAMILY-214";Tend="1227";Tstart="952";shortTE="F";uid="07248ca4-0def-41e2-a3ca-42f382f6ac90"
CM022883.1	RepeatMasker	DNA/Maverick	5869638	5870052	3189	+	.	ID="RND-1_FAMILY-33";Tend="1251";Tstart="819";shortTE="F";uid="e43fe7a2-7fbc-4350-bf94-95ff9ee1d835"
CM022883.1	RepeatMasker	RC/Helitron	4668051	4668317	1863	+	.	ID="RND-5_FAMILY-688";Tend="1683";Tstart="1407";shortTE="F";uid="85c3312b-539a-4a56-a75d-9886ec1e8d2f"
CM022883.1	RepeatMasker	DNA/Sola-1	11462462	11462751	1835	+	.	ID="RND-6_FAMILY-924";Tend="1468";Tstart="1177";shortTE="F";uid="638dd1ab-e74c-4e71-b8cd-25588ea2855a"
CM022883.1	RepeatMasker	RC/Helitron	2531111	2531332	1654	+	.	ID="RND-6_FAMILY-317";Tend="1163";Tstart="932";shortTE="F";uid="abe5fb29-0df0-4068-9467-6d19b15ca6db"
CM022883.1	RepeatMasker	RC/Helitron	18932097	18932230	570	+	.	ID="RND-6_FAMILY-2083";Tend="1114";Tstart="993";shortTE="F";uid="b017022c-880f-456d-85fe-50d748b8417f"
CM022883.1	RepeatMasker	Unknown	10642272	10642432	998	+	.	ID="RND-6_FAMILY-6615";Tend="1071";Tstart="906";shortTE="F";uid="a95837c4-bdd7-4aa3-8f8e-d8fc81bd25eb"
CM022883.1	RepeatMasker	DNA/Academ-1	16209779	16209901	680	+	.	ID="RND-1_FAMILY-666";Tend="1723";Tstart="1590";shortTE="F";uid="2706a985-f284-496d-b7cd-42d085d3dcc9"
CM022883.1	RepeatMasker	RC/Helitron	1753156	1753420	1433	+	.	ID="RND-6_FAMILY-6367";Tend="1109";Tstart="852";shortTE="F";uid="f5dba15a-cb26-4dbd-a1f4-e7997c6a680e"
CM022883.1	RepeatMasker	Unknown	21697146	21697333	1609	+	.	ID="RND-6_FAMILY-11707";Tend="1546";Tstart="1360";shortTE="F";uid="b654c389-d43f-4d84-90f8-f9e4011c94af"
CM022883.1	RepeatMasker	LINE/R1-LOA	5573482	5573640	485	+	.	ID="RND-6_FAMILY-3612";Tend="3399";Tstart="3209";shortTE="F";uid="826e9f12-90db-4092-a1ff-62ea20c0cf8f"
CM022883.1	RepeatMasker	Unknown	11335653	11336119	3524	+	.	ID="RND-6_FAMILY-11719";Tend="1676";Tstart="1213";shortTE="F";uid="250dd3d1-3690-40c4-b946-36ee858e0bb0"
CM022883.1	RepeatMasker	Unknown	7746226	7746552	2699	+	.	ID="RND-6_FAMILY-1658";Tend="1285";Tstart="959";shortTE="F";uid="e979d28d-ae74-4bb5-8eba-36dd2821e9ed"
CM022883.1	RepeatMasker	Satellite	19744111	19744364	1964	+	.	ID="RND-6_FAMILY-46";Tend="1473";Tstart="1222";shortTE="F";uid="f4341fe8-6c2a-4fee-b9ea-ae1401778b35"
CM022883.1	RepeatMasker	Unknown	376788	376917	824	+	.	ID="RND-6_FAMILY-4736";Tend="1075";Tstart="940";shortTE="F";uid="a130dcfc-15ef-4466-85cf-92e147794c2e"
CM022883.1	RepeatMasker	LTR	17206259	17207406	8280	+	.	ID="RND-6_FAMILY-934";Tend="1726";Tstart="562";shortTE="F";uid="946b3382-ea60-497e-9f04-f989c15eb94a"
CM022883.1	RepeatMasker	DNA/hAT-Charlie	12497604	12498084	3137	+	.	ID="RND-6_FAMILY-2166";Tend="1726";Tstart="1185";shortTE="F";uid="7fa3839e-8a59-4537-9a71-24a24299ff38"
CM022883.1	RepeatMasker	LINE/RTE-BovB	518541	518860	2362	+	.	ID="RND-6_FAMILY-380";Tend="1192";Tstart="876";shortTE="F";uid="7117355d-83bf-4063-9e64-2af0a07b3e77"
CM022883.1	RepeatMasker	Unknown	12922039	12922165	521	+	.	ID="RND-6_FAMILY-10";Tend="428";Tstart="289";shortTE="F";uid="f9db83fc-a3da-4039-ae1b-4c0749b40e6f"
CM022883.1	RepeatMasker	Unknown	18829462	18830877	2427	+	.	ID="RND-5_FAMILY-1380";TEgroup="ctg_10%7CRND-5_FAMILY-1380%7C2";Tend="1209";Tstart="240";shortTE="F";uid="5d446e5b-9bf7-445c-82e6-eb24df768cad"
CM022883.1	RepeatMasker	Unknown	5187718	5187853	482	+	.	ID="RND-4_FAMILY-828";Tend="1170";Tstart="1018";shortTE="F";uid="86cd2484-264b-4dcd-851c-b049a3c72d8e"
CM022883.1	RepeatMasker	Unknown	13055702	13056040	799	+	.	ID="RND-1_FAMILY-188";TEgroup="ctg_10%7CRND-1_FAMILY-188%7C6";Tend="997";Tstart="803";shortTE="F";uid="0e8c6fcb-0138-4954-967e-34183252351c"
CM022883.1	RepeatMasker	Unknown	535666	535988	2595	+	.	ID="RND-1_FAMILY-115";Tend="1269";Tstart="908";shortTE="F";uid="7baffa66-d892-4dd3-860e-413974ff55ca"
CM022883.1	RepeatMasker	RC/Helitron	9798184	9798515	2650	+	.	ID="RND-1_FAMILY-31";Tend="1533";Tstart="1202";shortTE="F";uid="cd5b00ce-d594-40e1-b5f0-20a90e8d6c68"
CM022883.1	RepeatMasker	LINE/L2	16219114	16219246	448	+	.	ID="RND-6_FAMILY-3778";Tend="1789";Tstart="1657";shortTE="F";uid="c765bab9-ae17-40a4-ae8b-ee0af8afc66c"
CM022883.1	RepeatMasker	Unknown	13292960	13293105	606	+	.	ID="RND-5_FAMILY-562";Tend="1276";Tstart="1150";shortTE="F";uid="79b2a4c4-717d-4400-b3d9-7c5742e6c096"
CM022883.1	RepeatMasker	LINE/R1	2619317	2619842	1183	+	.	ID="RND-6_FAMILY-4904";Tend="1797";Tstart="1265";shortTE="F";uid="55b47f01-6d7a-4237-923e-64f0826d1766"
CM022883.1	RepeatMasker	Unknown	21324857	21325009	724	+	.	ID="RND-2_FAMILY-22";Tend="1138";Tstart="954";shortTE="F";uid="8c1b78e0-444b-4ef1-a8d4-518f0516201b"
CM022883.1	RepeatMasker	LINE/RTE-BovB	14361268	14361409	650	+	.	ID="RND-6_FAMILY-527";Tend="466";Tstart="342";shortTE="F";uid="2c7c5a87-a1b4-4c44-bbc0-e9caa820ae4a"
CM022883.1	RepeatMasker	Unknown	283103	283327	1087	+	.	ID="RND-1_FAMILY-39";Tend="1376";Tstart="1137";shortTE="F";uid="4d5df013-f271-4804-972a-cd2630bdb31b"
CM022883.1	RepeatMasker	DNA/TcMar-Tc1	18196036	18196315	475	+	.	ID="RND-6_FAMILY-8643";Tend="1597";Tstart="1256";shortTE="F";uid="be8ed2ef-3aec-4eae-81c1-ec8074edf888"
CM022883.1	RepeatMasker	Unknown	7373710	7373820	714	+	.	ID="RND-4_FAMILY-4275";Tend="1086";Tstart="978";shortTE="F";uid="8a09cd39-02b4-4e1e-a77b-c40f7bc725a0"
CM022883.1	RepeatMasker	Unknown	3430899	3431050	1130	+	.	ID="RND-1_FAMILY-140";Tend="823";Tstart="677";shortTE="F";uid="0e5b9660-b063-45ae-8f00-5cd6722839ed"
CM022883.1	RepeatMasker	DNA/hAT-Blackjack	9257754	9258255	1795	+	.	ID="RND-1_FAMILY-576";Tend="1522";Tstart="1001";shortTE="F";uid="14044c43-2dbf-463f-b5e5-69b5e7b897ee"
CM022883.1	RepeatMasker	LINE/Penelope	7817660	7817862	911	+	.	ID="RND-5_FAMILY-309";Tend="302";Tstart="99";shortTE="F";uid="1b75e114-6301-40f5-8697-522fd4ff2745"
CM022883.1	RepeatMasker	Unknown	16230606	16230980	2762	+	.	ID="RND-1_FAMILY-474";Tend="1197";Tstart="816";shortTE="F";uid="9b04016f-ed37-4b04-9817-55070813462b"
CM022883.1	RepeatMasker	Unknown	11087264	11087486	1567	+	.	ID="RND-6_FAMILY-3805";Tend="1092";Tstart="874";shortTE="F";uid="c5115a95-8b3a-4030-9113-1a903d201c86"
CM022883.1	RepeatMasker	Unknown	11741825	11741956	777	+	.	ID="RND-1_FAMILY-66";Tend="1061";Tstart="930";shortTE="F";uid="22f5debe-9768-466e-83fa-af333cc4b8d5"
CM022883.1	RepeatMasker	DNA/Sola-1	2437281	2437517	1287	+	.	ID="RND-6_FAMILY-924";Tend="1438";Tstart="1211";shortTE="F";uid="68545af0-969f-415a-a610-1aa27738aad4"
CM022883.1	RepeatMasker	DNA/TcMar-Tc1	19568795	19568935	1026	+	.	ID="RND-4_FAMILY-1141";Tend="752";Tstart="616";shortTE="F";uid="7dfb7a31-8e38-4c84-85b6-8ac52ef24f91"
CM022883.1	RepeatMasker	Unknown	2506499	2506900	3067	+	.	ID="RND-1_FAMILY-281";Tend="1352";Tstart="955";shortTE="F";uid="236976d9-16ad-4dae-97cb-73b773baf92d"
CM022883.1	RepeatMasker	DNA/TcMar-Tc1	4722872	4723375	3087	+	.	ID="RND-1_FAMILY-423";Tend="1693";Tstart="1089";shortTE="F";uid="0993818b-d3a3-4643-a914-98475a1be950"
CM022883.1	RepeatMasker	RC/Helitron	21589825	21590305	1697	+	.	ID="RND-6_FAMILY-4124";Tend="1736";Tstart="1219";shortTE="F";uid="8f1c6334-5c57-478a-968b-a68ffe00ccaf"
CM022883.1	RepeatMasker	Unknown	11165520	11165720	1112	+	.	ID="RND-6_FAMILY-5252";Tend="1040";Tstart="829";shortTE="F";uid="3425ddef-69d3-451c-94ac-83fe2790c876"
CM022883.1	RepeatMasker	Unknown	16347668	16347868	833	+	.	ID="RND-6_FAMILY-7086";Tend="1160";Tstart="963";shortTE="F";uid="96a3703f-42ad-4374-8078-a87c2693eee1"
CM022883.1	RepeatMasker	Unknown	21140228	21140501	1144	+	.	ID="RND-6_FAMILY-154";Tend="1483";Tstart="1006";shortTE="F";uid="73b6bba4-2328-415f-a168-a64b48e43179"
CM022883.1	RepeatMasker	LINE/R1-LOA	4579579	4579946	1604	+	.	ID="RND-1_FAMILY-180";Tend="3117";Tstart="2736";shortTE="F";uid="ebebeaf2-7c19-4a72-b4c2-9af8adc5d12d"
CM022883.1	RepeatMasker	SINE/tRNA-RTE	20953891	20954051	867	+	.	ID="RND-4_FAMILY-384";Tend="1179";Tstart="1024";shortTE="F";uid="890e1bee-2379-4d37-8ab2-4244f16309ac"
CM022883.1	RepeatMasker	RC/Helitron	19058284	19058658	3103	+	.	ID="RND-6_FAMILY-2083";Tend="1714";Tstart="1343";shortTE="F";uid="8796229c-a214-4b2f-b090-e49b328002b3"
CM022883.1	RepeatMasker	LTR/ERV1	7388248	7388400	1266	+	.	ID="RND-1_FAMILY-268";Tend="1087";Tstart="935";shortTE="F";uid="3b4bc3d7-8717-4fce-9c32-eba71f2fff5f"
CM022883.1	RepeatMasker	Unknown	10540159	10540300	471	+	.	ID="RND-6_FAMILY-370";Tend="1965";Tstart="1809";shortTE="F";uid="38a9dae0-252a-499a-9a20-616d2f0cb7e5"
CM022883.1	RepeatMasker	DNA/hAT-Charlie	18866745	18866930	1226	+	.	ID="RND-1_FAMILY-1138";Tend="1470";Tstart="1281";shortTE="F";uid="78c16d11-4fd7-415a-a405-a9bfefe64a5d"
CM022883.1	RepeatMasker	DNA/TcMar-Tc1	4499002	4499412	2741	+	.	ID="RND-6_FAMILY-8143";Tend="2134";Tstart="1708";shortTE="F";uid="4e4c9d54-18da-4d89-9af0-b3cac5335222"
CM022883.1	RepeatMasker	Unknown	18737305	18737498	633	+	.	ID="RND-3_FAMILY-316";Tend="1018";Tstart="820";shortTE="F";uid="0ab314c2-0a18-4a7b-b651-3a94ae441399"
CM022883.1	RepeatMasker	DNA/TcMar-Tc1	13091071	13091202	532	+	.	ID="rnd-1_family-360";Tend="996";Tstart="887";shortTE="F";uid="2c61bf5c-c993-4f48-993c-6759f6bc9904"
CM022883.1	RepeatMasker	Unknown	5285426	5285613	1548	+	.	ID="RND-1_FAMILY-152";Tend="1376";Tstart="1189";shortTE="F";uid="def0a72a-4c18-43f1-825b-775fbf7aac42"
CM022883.1	RepeatMasker	Unknown	6524484	6524813	1732	+	.	ID="RND-1_FAMILY-520";Tend="1327";Tstart="987";shortTE="F";uid="f8f46461-76e0-4508-9a87-5167335a7ff0"
CM022883.1	RepeatMasker	Unknown	7098463	7098634	826	+	.	ID="RND-2_FAMILY-22";Tend="1139";Tstart="954";shortTE="F";uid="aff8c9db-4f29-46c2-bd93-a1c502386e44"
CM022883.1	RepeatMasker	Unknown	489220	489524	2082	+	.	ID="RND-6_FAMILY-7290";Tend="1441";Tstart="1150";shortTE="F";uid="72c22c1b-b27e-4516-b7e6-3e933c8c6dc0"
CM022883.1	RepeatMasker	RC/Helitron	12591035	12591251	1644	+	.	ID="RND-6_FAMILY-317";Tend="1156";Tstart="934";shortTE="F";uid="300494b5-034d-4d22-ba62-f2c7c8d3ad75"
CM022883.1	RepeatMasker	Unknown	11108346	11108457	807	+	.	ID="RND-1_FAMILY-116";Tend="1074";Tstart="963";shortTE="F";uid="a4d54ae7-6df5-433e-9287-0f0c459b5bb9"
CM022883.1	RepeatMasker	Unknown	2779308	2779461	907	+	.	ID="RND-1_FAMILY-66";Tend="1138";Tstart="965";shortTE="F";uid="0b494d07-dddb-47a2-815f-f5b4a1b704e1"
CM022883.1	RepeatMasker	LINE/RTE-BovB	21943492	21944022	2628	+	.	ID="RND-1_FAMILY-75";Tend="1823";Tstart="1287";shortTE="F";uid="fcec70cc-a480-4dd6-8ef1-bc3b8009e49d"
CM022883.1	RepeatMasker	SINE/tRNA-RTE	12550765	12550900	485	+	.	ID="RND-6_FAMILY-1330";TEgroup="ctg_10%7CRND-6_FAMILY-1330%7C8";Tend="1120";Tstart="1053";shortTE="T";uid="1cb3fbf9-d65f-43d3-a410-ff639f288fd4"
CM022883.1	RepeatMasker	SINE/tRNA-RTE	9284882	9285158	1858	+	.	ID="RND-4_FAMILY-632";Tend="1120";Tstart="842";shortTE="F";uid="5ed2915a-1989-40fc-aa5c-869c52b922ed"
CM022883.1	RepeatMasker	RC/Helitron	7763828	7764055	1798	+	.	ID="RND-1_FAMILY-193";Tend="894";Tstart="666";shortTE="F";uid="044bd951-47c2-4c12-b8bb-589eb4537014"
CM022883.1	RepeatMasker	Unknown	14370360	14370546	623	+	.	ID="RND-1_FAMILY-463";Tend="1286";Tstart="1098";shortTE="F";uid="00f67d37-3978-4262-b158-e7c10297a604"
CM022883.1	RepeatMasker	DNA/TcMar-Tc1	2633087	2633222	794	+	.	ID="RND-5_FAMILY-1880";Tend="1092";Tstart="956";shortTE="F";uid="0feafb6b-ce56-4335-9b97-519656146548"
CM022883.1	RepeatMasker	Unknown	21626329	21626453	1035	+	.	ID="RND-1_FAMILY-152";Tend="1386";Tstart="1257";shortTE="F";uid="00a923fa-dd13-4759-8b2a-47a52b985e9d"
CM022883.1	RepeatMasker	Unknown	16217584	16217711	941	+	.	ID="RND-5_FAMILY-698";Tend="1693";Tstart="1559";shortTE="F";uid="d7bddcd9-ea98-418a-880f-581c281d8bf0"
CM022883.1	RepeatMasker	DNA/TcMar-Tc1	12313935	12314464	3871	+	.	ID="RND-5_FAMILY-20";Tend="1807";Tstart="1267";shortTE="F";uid="2ee4ca65-49a3-48db-9e32-997d94bc0905"
CM022883.1	RepeatMasker	Unknown	531487	531589	523	+	.	ID="RND-6_FAMILY-793";Tend="1003";Tstart="898";shortTE="F";uid="d5be6581-3c19-4439-813e-333de115227c"
CM022883.1	RepeatMasker	Unknown	2617148	2617378	1750	+	.	ID="RND-1_FAMILY-115";Tend="1272";Tstart="1002";shortTE="F";uid="7cc907ba-ecf1-436d-91c9-3547defa4605"
CM022883.1	RepeatMasker	SINE/tRNA-RTE	18515958	18516177	1472	+	.	ID="RND-4_FAMILY-632";Tend="1108";Tstart="898";shortTE="F";uid="cfbfa2c7-9ccd-4ead-b873-e5c43c40dc6c"
CM022883.1	RepeatMasker	Unknown	209437	210071	2741	+	.	ID="RND-1_FAMILY-49";Tend="1623";Tstart="995";shortTE="F";uid="655e3098-eb9c-431f-921e-5902bfc434f1"
CM022883.1	RepeatMasker	Unknown	1832043	1832320	941	+	.	ID="RND-1_FAMILY-221";TEgroup="ctg_10%7CRND-1_FAMILY-221%7C1";Tend="1270";Tstart="1089";shortTE="F";uid="7f6afdbb-4f30-4a5b-af8c-7e849bc660fd"
CM022883.1	RepeatMasker	DNA/hAT-Tip100	10498341	10498825	3649	+	.	ID="RND-6_FAMILY-3329";Tend="1297";Tstart="829";shortTE="F";uid="3115dee4-8b8d-4ecc-a26f-d3d1c2e27143"
CM022883.1	RepeatMasker	DNA/TcMar-Tc1	18849834	18849941	524	+	.	ID="RND-4_FAMILY-779";Tend="949";Tstart="821";shortTE="F";uid="cfd43e92-84fc-42e2-a65c-2e60ae785c3f"
CM022883.1	RepeatMasker	LINE/CRE	3866248	3866377	759	+	.	ID="RND-5_FAMILY-1104";Tend="1127";Tstart="998";shortTE="F";uid="de465927-6084-46d9-b76c-4581fbea81b6"
CM022883.1	RepeatMasker	LINE/RTE-BovB	11481336	11481915	886	+	.	ID="RND-4_FAMILY-543";Tend="567";Tstart="21";shortTE="F";uid="a6a8ecdd-de86-4bce-b268-310793981a3d"
CM022883.1	RepeatMasker	Unknown	1407880	1408839	1180	+	.	ID="RND-1_FAMILY-362";Tend="1766";Tstart="18";shortTE="F";uid="ac096f13-6393-46c8-b4fa-81c099168030"
CM022883.1	RepeatMasker	Unknown	14310964	14311107	520	+	.	ID="RND-2_FAMILY-22";Tend="1145";Tstart="984";shortTE="F";uid="dbae33f9-b3ed-4ade-874f-81d5fd083251"
CM022883.1	RepeatMasker	Unknown	7246319	7246682	2154	+	.	ID="RND-6_FAMILY-2803";Tend="1425";Tstart="1058";shortTE="F";uid="bda8ee80-ae16-49ae-8389-e700a4499440"
CM022883.1	RepeatMasker	Unknown	13536902	13537125	1677	+	.	ID="RND-1_FAMILY-497";Tend="1561";Tstart="1338";shortTE="F";uid="dd9072e6-7b07-4f69-a610-64244db99191"
CM022883.1	RepeatMasker	Satellite	19436821	19437122	1982	+	.	ID="RND-6_FAMILY-577";Tend="1059";Tstart="758";shortTE="F";uid="71bc50a4-1700-4dc5-9dcf-82099e3397e6"
CM022883.1	RepeatMasker	Unknown	12622679	12622858	614	+	.	ID="RND-6_FAMILY-6755";Tend="1221";Tstart="1071";shortTE="F";uid="9a026b32-7b93-40fc-8b37-926a0a84347a"
CM022883.1	RepeatMasker	LINE/I-Jockey	2309249	2309613	656	+	.	ID="RND-4_FAMILY-1457";Tend="1198";Tstart="942";shortTE="F";uid="7bfd9a5a-5c60-4941-ac12-9acbf1a3bf48"
CM022883.1	RepeatMasker	Unknown	4034328	4034633	1281	+	.	ID="RND-6_FAMILY-6755";Tend="1466";Tstart="1045";shortTE="F";uid="6008c50f-a887-423a-bf69-a069dc84f384"
CM022883.1	RepeatMasker	LINE/CR1	13637614	13637848	1114	+	.	ID="RND-1_FAMILY-367";Tend="1459";Tstart="1229";shortTE="F";uid="4c33df54-b0d9-47c9-8080-04e2ffc7fff1"
CM022883.1	RepeatMasker	Unknown	13004174	13004319	722	+	.	ID="RND-6_FAMILY-2400";Tend="1353";Tstart="1198";shortTE="F";uid="a28b2001-9417-42fa-99f4-997e97a243e5"
CM022883.1	RepeatMasker	Unknown	7152053	7152196	481	+	.	ID="RND-4_FAMILY-1697";Tend="1262";Tstart="1105";shortTE="F";uid="15bff588-0fc1-4d58-b538-a8a123198d9b"
CM022883.1	RepeatMasker	Unknown	10826578	10826795	781	+	.	ID="RND-6_FAMILY-6755";Tend="1221";Tstart="1016";shortTE="F";uid="4d1d328d-66e7-4802-9406-0f5907549a15"
CM022883.1	RepeatMasker	LINE/I-Jockey	18199207	18199412	852	+	.	ID="RND-5_FAMILY-2634";Tend="1293";Tstart="1091";shortTE="F";uid="7b45fde4-fee5-45ba-987e-bebc878a7a0c"
CM022883.1	RepeatMasker	Unknown	18585115	18585380	852	+	.	ID="RND-1_FAMILY-159";Tend="1188";Tstart="782";shortTE="F";uid="0b6f8b38-0215-4767-bc68-cdb35f56d922"
CM022883.1	RepeatMasker	Satellite	10051888	10052040	654	+	.	ID="RND-6_FAMILY-46";Tend="160";Tstart="1";shortTE="F";uid="7e6afc5a-880f-4ed6-bb4e-3694c785a5ca"
CM022883.1	RepeatMasker	RC/Helitron	4154112	4154406	1986	+	.	ID="RND-5_FAMILY-688";Tend="1266";Tstart="917";shortTE="F";uid="760d74b0-1142-45aa-b4bc-7590562a89fc"
CM022883.1	RepeatMasker	Unknown	591034	591200	1167	+	.	ID="RND-1_FAMILY-81";Tend="1569";Tstart="1403";shortTE="F";uid="80990d43-a557-482b-9596-f3e708c99736"
CM022883.1	RepeatMasker	Satellite	9191876	9192189	1618	+	.	ID="RND-5_FAMILY-399";Tend="1428";Tstart="1073";shortTE="F";uid="66a89287-4ad3-4a7c-8a48-33f44d30ecc4"
CM022883.1	RepeatMasker	DNA/TcMar-Tc1	13294850	13295090	1504	+	.	ID="RND-5_FAMILY-1326";Tend="1041";Tstart="800";shortTE="F";uid="4f843a65-82f6-4cd8-a86e-b81a631fa8df"
CM022883.1	RepeatMasker	SINE/tRNA-RTE	13831831	13831956	554	+	.	ID="RND-1_FAMILY-48";Tend="1024";Tstart="890";shortTE="F";uid="2ea1526f-1e14-4a0b-ae4a-5d6bdc19d894"
CM022883.1	RepeatMasker	Satellite	11286437	11286905	2171	+	.	ID="RND-6_FAMILY-577";Tend="1039";Tstart="757";shortTE="F";uid="2e2950f2-b223-4e1a-9ee2-abced2c5b954"
CM022883.1	RepeatMasker	Unknown	1039732	1039920	609	+	.	ID="RND-1_FAMILY-67";Tend="1632";Tstart="1428";shortTE="F";uid="f5db1f06-3d8a-4aba-9056-210fe74377bb"
CM022883.1	RepeatMasker	DNA/TcMar-Tc1	151171	151665	3078	+	.	ID="rnd-5_family-701";Tend="1504";Tstart="1033";shortTE="F";uid="ed5362cc-1644-4d2f-9170-39a049d14451"
CM022883.1	RepeatMasker	Satellite	10513154	10513267	457	+	.	ID="RND-5_FAMILY-399";Tend="1038";Tstart="928";shortTE="F";uid="152ac4c5-a601-4445-825f-f94b91339014"
CM022883.1	RepeatMasker	Unknown	17071282	17071426	660	+	.	ID="RND-4_FAMILY-560";Tend="1009";Tstart="852";shortTE="F";uid="9b11fa7e-588d-4144-a99a-f993e921b5ad"
CM022883.1	RepeatMasker	Unknown	10399947	10400051	458	+	.	ID="RND-1_FAMILY-262";Tend="2270";Tstart="2167";shortTE="F";uid="f678ce93-2e36-41c7-9c24-a40eb20c0c90"
CM022883.1	RepeatMasker	Unknown	20710050	20710198	2273	+	.	ID="RND-6_FAMILY-713";Tend="977";Tstart="711";shortTE="F";uid="682c3951-8d1e-433b-b16a-5962c473f779"
CM022883.1	RepeatMasker	Unknown	11018251	11018541	980	+	.	ID="RND-1_FAMILY-149";TEgroup="ctg_10%7CRND-1_FAMILY-149%7C1";Tend="1082";Tstart="950";shortTE="F";uid="9a6f41e5-133a-4912-a323-284f65da2fe3"
CM022883.1	RepeatMasker	DNA/TcMar-Tc1	4894125	4894391	1703	+	.	ID="RND-6_FAMILY-514";Tend="1837";Tstart="1564";shortTE="F";uid="63d4d3af-0251-459b-8014-bdf625c90e18"
CM022883.1	RepeatMasker	Unknown	411451	411625	1095	+	.	ID="RND-1_FAMILY-115";Tend="1125";Tstart="959";shortTE="F";uid="fc1a0cb7-b1c5-42b7-9b89-0c2507a4f365"
CM022883.1	RepeatMasker	Unknown	11850606	11850708	442	+	.	ID="RND-1_FAMILY-66";Tend="1044";Tstart="940";shortTE="F";uid="e0d6e6d7-3c32-49c1-95e7-359c2cda499b"
CM022883.1	RepeatMasker	SINE/tRNA-RTE	10706888	10707200	2333	+	.	ID="RND-1_FAMILY-48";Tend="1200";Tstart="887";shortTE="F";uid="6003d129-d748-4cfd-aae6-4dc58619661b"
CM022883.1	RepeatMasker	Unknown	12238453	12238743	1971	+	.	ID="RND-1_FAMILY-191";Tend="2093";Tstart="1806";shortTE="F";uid="b3312901-5bd6-4fb8-808f-8c977a5fd77a"
CM022883.1	RepeatMasker	Unknown	5474029	5474460	2398	+	.	ID="RND-5_FAMILY-3189";Tend="3092";Tstart="2623";shortTE="F";uid="fc1b3a8a-9983-4e91-ae9e-a317354bb332"
CM022883.1	RepeatMasker	Unknown	19084547	19084853	2421	+	.	ID="RND-1_FAMILY-1005";Tend="1108";Tstart="797";shortTE="F";uid="8cfe4ee7-bfca-4a68-89cb-703b908a1173"
CM022883.1	RepeatMasker	Satellite	11779017	11779289	2050	+	.	ID="RND-6_FAMILY-577";Tend="1025";Tstart="755";shortTE="F";uid="60e07c6e-c1be-41c4-a370-a737a829c268"
CM022883.1	RepeatMasker	Unknown	2480452	2480886	1561	+	.	ID="RND-6_FAMILY-399";Tend="1622";Tstart="1187";shortTE="F";uid="b6769004-ee7e-4844-9694-d53dab7365ec"
CM022883.1	RepeatMasker	Unknown	10180980	10181137	1238	+	.	ID="RND-1_FAMILY-39";Tend="1345";Tstart="876";shortTE="F";uid="5b2c65c7-f71b-47b6-b9bb-66e7e778dbbc"
CM022883.1	RepeatMasker	Unknown	19429722	19429863	888	+	.	ID="RND-1_FAMILY-121";Tend="1056";Tstart="914";shortTE="F";uid="5f12d3ea-f480-4561-85bd-556073021c3a"
CM022883.1	RepeatMasker	Satellite	7714528	7714809	1626	+	.	ID="RND-6_FAMILY-46";Tend="304";Tstart="1";shortTE="F";uid="d8466f30-319d-4316-80c1-1bb5ec9547c7"
CM022883.1	RepeatMasker	Unknown	652776	652944	848	+	.	ID="RND-1_FAMILY-463";Tend="1189";Tstart="1022";shortTE="F";uid="baa610bf-73a1-443c-83ab-fb9726bcb7b2"
CM022883.1	RepeatMasker	RC/Helitron	20279830	20279964	784	+	.	ID="RND-6_FAMILY-6185";Tend="1738";Tstart="1557";shortTE="F";uid="160e3ad7-829f-4c47-bdf5-f8202b0b3481"
CM022883.1	RepeatMasker	LINE/RTE-BovB	6410647	6411132	1572	+	.	ID="RND-4_FAMILY-543";Tend="671";Tstart="176";shortTE="F";uid="e5f6daac-6a4c-45c6-9166-c778efa1f78e"
CM022883.1	RepeatMasker	RC/Helitron	5206016	5206342	656	+	.	ID="RND-1_FAMILY-314";Tend="606";Tstart="309";shortTE="F";uid="367523b8-ee94-4c5f-bf00-8bb7421046ee"
CM022883.1	RepeatMasker	LINE/RTE-BovB	21373154	21373456	2071	+	.	ID="RND-1_FAMILY-30";Tend="1105";Tstart="803";shortTE="F";uid="edede70d-5c45-46df-a276-99e54eecaf11"
CM022883.1	RepeatMasker	RC/Helitron	20563959	20564232	1911	+	.	ID="RND-6_FAMILY-707";Tend="1493";Tstart="1223";shortTE="F";uid="0033ee68-95c3-45e4-b0e9-1ae7373feeca"
CM022883.1	RepeatMasker	DNA/hAT-Blackjack	7862662	7862928	937	+	.	ID="RND-6_FAMILY-511";Tend="253";Tstart="41";shortTE="F";uid="71f7a412-62d8-4c60-bcf5-4c064b77a59d"
CM022883.1	RepeatMasker	Unknown	9059964	9060138	1182	+	.	ID="RND-6_FAMILY-6615";Tend="1131";Tstart="907";shortTE="F";uid="6814fa96-b2b3-4263-a0d8-78a3b8da8d24"
CM022883.1	RepeatMasker	Unknown	1248369	1248616	1797	+	.	ID="RND-1_FAMILY-921";Tend="1288";Tstart="1021";shortTE="F";uid="f3dab17c-3234-40e1-9473-3a2e84e6db7e"
CM022883.1	RepeatMasker	RC/Helitron	20507897	20508033	798	+	.	ID="RND-6_FAMILY-2083";Tend="1056";Tstart="911";shortTE="F";uid="346a2215-7c67-486d-ba5b-3a35ea5a7e10"
CM022883.1	RepeatMasker	Unknown	11452717	11452817	611	+	.	ID="RND-6_FAMILY-713";Tend="814";Tstart="716";shortTE="F";uid="e82fa147-bb3f-4aa5-a84d-84296743caf4"
CM022883.1	RepeatMasker	DNA/TcMar-Tc1	11736164	11736737	1004	+	.	ID="RND-1_FAMILY-226";TEgroup="ctg_10%7CRND-1_FAMILY-226%7C9";Tend="1775";Tstart="898";shortTE="F";uid="bd493d87-8084-4333-99ee-4be85463a3d0"
CM022883.1	RepeatMasker	Unknown	13074738	13074869	640	+	.	ID="RND-1_FAMILY-394";Tend="1288";Tstart="1149";shortTE="F";uid="fcbb8f68-555a-4f76-b223-52b78f5d83df"
CM022883.1	RepeatMasker	Unknown	3802853	3802968	526	+	.	ID="RND-6_FAMILY-3033";Tend="1541";Tstart="1423";shortTE="F";uid="ec4042d1-a6d6-4c22-9ba7-8e1f65560e4c"
CM022883.1	RepeatMasker	Satellite	2939157	2939413	578	+	.	ID="RND-5_FAMILY-399";Tend="890";Tstart="613";shortTE="F";uid="698690c2-6e6e-425b-bd1c-637d32628fa3"
CM022883.1	RepeatMasker	LINE/RTE-BovB	5329565	5329760	1160	+	.	ID="RND-1_FAMILY-75";Tend="1813";Tstart="1616";shortTE="F";uid="8371dd68-95e2-470d-89fa-06821eff9301"
CM022883.1	RepeatMasker	Unknown	349393	349532	690	+	.	ID="RND-2_FAMILY-22";Tend="1098";Tstart="955";shortTE="F";uid="1fb3f80a-8923-415e-ad93-790bb1c311f3"
CM022883.1	RepeatMasker	Unknown	9006566	9006873	1784	+	.	ID="RND-6_FAMILY-9040";Tend="1341";Tstart="1042";shortTE="F";uid="3087076a-4c06-4005-844b-aedca20b4cf7"
CM022883.1	RepeatMasker	RC/Helitron	18693213	18693350	556	+	.	ID="RND-1_FAMILY-31";Tend="1524";Tstart="1379";shortTE="F";uid="b377c98c-0ad5-47b8-b015-377619a97fba"
CM022883.1	RepeatMasker	LTR/ERV1	11403558	11403751	1464	+	.	ID="RND-1_FAMILY-174";Tend="1080";Tstart="886";shortTE="F";uid="bd50964c-16bc-48e1-9e9a-55edb671961b"
CM022883.1	RepeatMasker	SINE/tRNA-RTE	1132375	1132674	2295	+	.	ID="RND-4_FAMILY-632";Tend="1102";Tstart="803";shortTE="F";uid="7f47cb66-6838-4d89-a6ad-4a6d2e873ad4"
CM022883.1	RepeatMasker	DNA/hAT-Blackjack	12540082	12540571	3064	+	.	ID="RND-1_FAMILY-555";Tend="1527";Tstart="1022";shortTE="F";uid="e60b3830-b88a-4fb1-b4c3-0a992cbf3320"
CM022883.1	RepeatMasker	Unknown	9040383	9040683	2083	+	.	ID="RND-3_FAMILY-254";Tend="1213";Tstart="918";shortTE="F";uid="09b60e21-d24b-4eea-a84e-faaf46b78c2e"
CM022883.1	RepeatMasker	DNA/TcMar-Tc1	11985776	11986060	882	+	.	ID="RND-1_FAMILY-360";Tend="1111";Tstart="794";shortTE="F";uid="1e5a13d0-7b4c-4d37-b103-ec73cb0c3a3a"
CM022883.1	RepeatMasker	Unknown	1263465	1263788	989	+	.	ID="RND-2_FAMILY-22";TEgroup="ctg_10%7CRND-2_FAMILY-22%7C4";Tend="1147";Tstart="982";shortTE="F";uid="2a4fcad4-0101-47c1-aadb-598000997d1c"
CM022883.1	RepeatMasker	LINE/RTE-BovB	8987997	8988112	784	+	.	ID="RND-1_FAMILY-75";Tend="1823";Tstart="1711";shortTE="F";uid="9dcd9641-2110-4744-a797-65c2626bf9f8"
CM022883.1	RepeatMasker	Satellite	10388579	10388832	986	+	.	ID="RND-6_FAMILY-577";Tend="1013";Tstart="782";shortTE="F";uid="d210e7f8-8559-4904-88a8-b440e8833bd9"
CM022883.1	RepeatMasker	Unknown	8601621	8601837	973	+	.	ID="RND-5_FAMILY-1072";Tend="1326";Tstart="1110";shortTE="F";uid="689cb086-5020-4de9-b4aa-787d395144c8"
CM022883.1	RepeatMasker	Unknown	1283150	1283362	805	+	.	ID="RND-6_FAMILY-9040";Tend="1337";Tstart="1099";shortTE="F";uid="c3caf08d-8741-4c21-ba5d-d3b4f5bedd78"
CM022883.1	RepeatMasker	Unknown	15726908	15727359	1536	+	.	ID="RND-6_FAMILY-7290";Tend="1421";Tstart="893";shortTE="F";uid="7a8fe16b-2657-471e-828a-c6cdca86ccb9"
CM022883.1	RepeatMasker	LINE/I-Jockey	7523641	7524126	463	+	.	ID="TART_DV";TEgroup="ctg_10%7CTART_DV%7C1";Tend="7154";Tstart="2742";shortTE="F";uid="71b10a54-99d1-4f4b-ae25-7427c2e50d6a"
CM022883.1	RepeatMasker	DNA/hAT-Tip100	9116191	9116655	3128	+	.	ID="RND-1_FAMILY-217";Tend="1302";Tstart="845";shortTE="F";uid="7e373517-5904-4f45-afbe-bae893a370ac"
CM022883.1	RepeatMasker	RC/Helitron	20375223	20375568	2223	+	.	ID="RND-6_FAMILY-6367";Tend="1307";Tstart="944";shortTE="F";uid="899c8297-9fff-4514-be1f-c28189ee5a0a"
CM022883.1	RepeatMasker	Satellite	17875524	17875791	2047	+	.	ID="RND-6_FAMILY-46";Tend="1488";Tstart="1226";shortTE="F";uid="35c1f9f0-234e-4940-9799-dee8dad3cf91"
CM022883.1	RepeatMasker	LINE/Penelope	2423786	2424034	718	+	.	ID="RND-1_FAMILY-304";Tend="1518";Tstart="1277";shortTE="F";uid="0b3b0ce4-e51c-4317-90ee-865bde17c95b"
CM022883.1	RepeatMasker	Unknown	2604341	2604708	3096	+	.	ID="RND-5_FAMILY-806";Tend="1275";Tstart="918";shortTE="F";uid="4285d8bf-4d75-4bf8-94c5-7eacec6488f6"
CM022883.1	RepeatMasker	LINE/CR1	13456090	13456200	868	+	.	ID="RND-6_FAMILY-8660";Tend="1418";Tstart="1308";shortTE="F";uid="31530400-19ea-4902-b106-5364861aaccb"
CM022883.1	RepeatMasker	DNA/hAT-Tip100	20137236	20137422	1054	+	.	ID="RND-5_FAMILY-697";Tend="1151";Tstart="964";shortTE="F";uid="640a31c9-004a-49f5-93f4-f83416223668"
CM022883.1	RepeatMasker	Unknown	21169229	21169333	787	+	.	ID="RND-1_FAMILY-96";Tend="1076";Tstart="958";shortTE="F";uid="c6fbdfb1-10e3-4994-8d8e-0b0b00b30b8c"
CM022883.1	RepeatMasker	Unknown	8390734	8390962	1459	+	.	ID="RND-6_FAMILY-7290";Tend="1409";Tstart="1162";shortTE="F";uid="28dbcf2b-43f5-4ce0-ae3a-e222cc75062e"
CM022883.1	RepeatMasker	DNA/Academ-1	9841676	9841820	538	+	.	ID="RND-5_FAMILY-209";Tend="1040";Tstart="875";shortTE="F";uid="71d56c54-c989-4379-b614-f542f5034b86"
CM022883.1	RepeatMasker	LINE/R2	18539550	18539700	765	+	.	ID="RND-6_FAMILY-987";Tend="1210";Tstart="1059";shortTE="F";uid="99802cf3-9a1e-4354-b62c-301525080262"
CM022883.1	RepeatMasker	DNA/hAT-hATm	13246143	13246541	533	+	.	ID="HAT-4_AP";Tend="2532";Tstart="2133";shortTE="F";uid="1bafd369-fa76-4331-b1ee-ce33abc5e973"
CM022883.1	RepeatMasker	Unknown	19938710	19939133	3053	+	.	ID="RND-4_FAMILY-832";Tend="1346";Tstart="900";shortTE="F";uid="f5824857-4643-4be1-8fed-4f91a056169b"
CM022883.1	RepeatMasker	Unknown	5607518	5607940	2162	+	.	ID="RND-3_FAMILY-183";Tend="1451";Tstart="1036";shortTE="F";uid="1ce14566-59e2-40d1-a788-eb798d831e7c"
CM022883.1	RepeatMasker	Unknown	14106274	14106426	854	+	.	ID="RND-1_FAMILY-66";Tend="1137";Tstart="958";shortTE="F";uid="d93768a2-2966-423c-94f1-3c3f9c5ee133"
CM022883.1	RepeatMasker	DNA/TcMar-Tc1	8508061	8508291	1407	+	.	ID="RND-1_FAMILY-377";Tend="812";Tstart="577";shortTE="F";uid="6c37522a-e556-474d-8d85-93709911ae5e"
CM022883.1	RepeatMasker	Unknown	2493857	2493959	764	+	.	ID="RND-6_FAMILY-3165";Tend="934";Tstart="830";shortTE="F";uid="ba329690-9397-4780-8266-57a52df934b1"
CM022883.1	RepeatMasker	DNA/hAT-Charlie	7581037	7581213	491	+	.	ID="RND-6_FAMILY-2166";Tend="1413";Tstart="1227";shortTE="F";uid="978e5480-b065-47cd-90bd-26c782d6017a"
CM022883.1	RepeatMasker	Unknown	12596964	12597110	804	+	.	ID="RND-6_FAMILY-9040";Tend="1148";Tstart="997";shortTE="F";uid="a2382a76-f5e1-4abb-81a7-2d668c10dbe4"
CM022883.1	RepeatMasker	DNA/TcMar-Tc1	7923780	7924227	3707	+	.	ID="RND-1_FAMILY-226";Tend="1338";Tstart="892";shortTE="F";uid="93d836fd-9d1c-4101-a7b8-4fc44e752893"
CM022883.1	RepeatMasker	RC/Helitron	1940845	1941203	1505	+	.	ID="RND-6_FAMILY-3129";Tend="2905";Tstart="2503";shortTE="F";uid="ce7a94c8-2113-474a-a4e2-193d860b7fb8"
CM022883.1	RepeatMasker	Unknown	2679824	2679949	469	+	.	ID="RND-4_FAMILY-560";Tend="1020";Tstart="878";shortTE="F";uid="c7879b3a-9dbe-40f4-9692-5a54b11c1b1c"
CM022883.1	RepeatMasker	RC/Helitron	16607173	16607318	463	+	.	ID="RND-1_FAMILY-204";Tend="2686";Tstart="2499";shortTE="F";uid="3ee2615c-5d06-4da6-af71-ad33a5929d97"
CM022883.1	RepeatMasker	DNA/hAT-Blackjack	1184364	1184644	455	+	.	ID="RND-5_FAMILY-3008";TEgroup="ctg_10%7CRND-5_FAMILY-3008%7C1";Tend="1508";Tstart="892";shortTE="T";uid="3409a1b2-8aa3-4d39-a210-57ebdd5d39bd"
CM022883.1	RepeatMasker	DNA	7963317	7963716	3240	+	.	ID="RND-4_FAMILY-966";Tend="869";Tstart="471";shortTE="F";uid="7b046f29-dad2-4c2f-a7c3-930fe8aac0df"
CM022883.1	RepeatMasker	Unknown	11284622	11284997	2285	+	.	ID="RND-6_FAMILY-7290";Tend="1413";Tstart="1047";shortTE="F";uid="9b02d995-098a-4d83-9b84-277d77c89569"
CM022883.1	RepeatMasker	Unknown	8198773	8198996	962	+	.	ID="RND-1_FAMILY-122";Tend="1145";Tstart="924";shortTE="F";uid="c5734980-e099-4137-9640-7ab26c45d5d9"
CM022883.1	RepeatMasker	Unknown	9340113	9340222	725	+	.	ID="RND-4_FAMILY-176";Tend="1170";Tstart="1059";shortTE="F";uid="7f51fcb9-8a01-4aa2-a880-15d67134a6ea"
CM022883.1	RepeatMasker	SINE/MIR	20840370	20840625	1246	+	.	ID="RND-1_FAMILY-44";Tend="1177";Tstart="927";shortTE="F";uid="2324beb5-3b33-48e2-92d2-6d1904ecda6e"
CM022883.1	RepeatMasker	DNA/TcMar-Tc1	20098935	20099283	1637	+	.	ID="RND-1_FAMILY-114";Tend="2425";Tstart="2139";shortTE="F";uid="2351f230-29a4-4586-a79b-768363dd39ce"
CM022883.1	RepeatMasker	LINE/I-Jockey	9703520	9703839	1550	+	.	ID="RND-6_FAMILY-2615";Tend="1388";Tstart="1043";shortTE="F";uid="27747560-b2ec-4a6f-a832-f5d2bf6fb86f"
CM022883.1	RepeatMasker	DNA/hAT-Tip100	10379366	10379525	1316	+	.	ID="RND-1_FAMILY-209";Tend="1365";Tstart="1207";shortTE="F";uid="af181170-38e2-46e9-ae6a-0d1ce065a855"
CM022883.1	RepeatMasker	RC/Helitron	14298992	14299220	1742	+	.	ID="RND-6_FAMILY-317";Tend="1155";Tstart="929";shortTE="F";uid="3e7e65c4-d4fe-49d4-8b39-1620a646d3fb"
CM022883.1	RepeatMasker	Unknown	20172596	20172810	1680	+	.	ID="RND-6_FAMILY-92";Tend="1438";Tstart="1224";shortTE="F";uid="cb270a95-28b2-49ea-b0c8-10d434e506de"
CM022883.1	RepeatMasker	Satellite	19797560	19797800	1808	+	.	ID="RND-6_FAMILY-577";Tend="1295";Tstart="1034";shortTE="F";uid="c749e700-5f98-42af-a2ed-2ee7e197f996"
CM022883.1	RepeatMasker	DNA/PIF-Harbinger	14426748	14427209	2945	+	.	ID="RND-1_FAMILY-229";Tend="1629";Tstart="1095";shortTE="F";uid="2ee4d3f4-524e-40fd-8723-edeaa44016c3"
CM022883.1	RepeatMasker	LINE/Penelope	13432014	13432121	429	+	.	ID="RND-1_FAMILY-254";Tend="1580";Tstart="1450";shortTE="F";uid="dc12936d-5702-4703-bc9e-db1975027293"
CM022883.1	RepeatMasker	Unknown	18109037	18109183	567	+	.	ID="RND-6_FAMILY-92";TEgroup="ctg_10%7CRND-6_FAMILY-92%7C11";Tend="1461";Tstart="1318";shortTE="T";uid="ae15bd06-a4f4-435c-b839-32c718146876"
CM022883.1	RepeatMasker	Unknown	1348358	1348600	968	+	.	ID="RND-5_FAMILY-2328";Tend="1184";Tstart="945";shortTE="F";uid="f28028cf-0b43-4bb6-a6b3-dcc823815644"
CM022883.1	RepeatMasker	RC/Helitron	16639700	16639805	761	+	.	ID="RND-5_FAMILY-688";Tend="1685";Tstart="1574";shortTE="F";uid="ee700638-3f75-4d3b-bc1f-9a173e294d40"
CM022883.1	RepeatMasker	Satellite	7362959	7363213	1959	+	.	ID="RND-5_FAMILY-399";Tend="1205";Tstart="951";shortTE="F";uid="f0317390-28ba-4bcb-9989-990db60902c5"
CM022883.1	RepeatMasker	RC/Helitron	3435053	3435277	1686	+	.	ID="RND-1_FAMILY-31";Tend="1533";Tstart="1308";shortTE="F";uid="c55968c6-a91d-4f5a-808e-114666fa9b9f"
CM022883.1	RepeatMasker	Unknown	8255058	8255430	2433	+	.	ID="RND-5_FAMILY-502";Tend="1311";Tstart="949";shortTE="F";uid="8f40c5bc-dfe3-4c2b-a8e7-1e45f2e78b41"
CM022883.1	RepeatMasker	LINE/RTE-BovB	16017579	16017937	2356	+	.	ID="RND-1_FAMILY-75";Tend="1823";Tstart="1449";shortTE="F";uid="49f3c679-9da7-49bc-aacf-841d8978ffdb"
CM022883.1	RepeatMasker	DNA/PIF-Harbinger	21352108	21352352	768	+	.	ID="RND-5_FAMILY-945";Tend="1690";Tstart="1473";shortTE="F";uid="25b10a92-1195-4405-af7d-2975c7681d7f"
CM022883.1	RepeatMasker	Satellite	18934393	18934571	980	+	.	ID="RND-5_FAMILY-399";Tend="1314";Tstart="1134";shortTE="F";uid="9ea30868-1037-48f1-af75-710c4a222beb"
CM022883.1	RepeatMasker	LINE/Penelope	13413474	13413640	756	+	.	ID="RND-1_FAMILY-194";Tend="1834";Tstart="1668";shortTE="F";uid="6ea83702-94a7-4d99-bc9a-74cbd7a2368e"
CM022883.1	RepeatMasker	Unknown	733378	733492	830	+	.	ID="RND-6_FAMILY-3995";Tend="1220";Tstart="1106";shortTE="F";uid="1e17d34e-ed8a-420b-a0ae-1f297b5ce535"
CM022883.1	RepeatMasker	LTR/Gypsy	20132497	20132642	402	+	.	ID="RND-5_FAMILY-5855";Tend="1895";Tstart="1777";shortTE="F";uid="cbc4a4fc-184c-4fe8-a4ab-f4e4812c7215"
CM022883.1	RepeatMasker	DNA/TcMar-Tc1	4848160	4848317	725	+	.	ID="RND-4_FAMILY-714";Tend="1365";Tstart="1215";shortTE="F";uid="79e96e3b-984f-4ecf-87c6-323e957b0df1"
CM022883.1	RepeatMasker	DNA/Sola-1	15388388	15388488	554	+	.	ID="RND-6_FAMILY-924";Tend="1472";Tstart="1376";shortTE="F";uid="d90a5cbb-d8a6-4246-adfb-58ca301eeccc"
CM022883.1	RepeatMasker	LINE/R1-LOA	6309043	6309491	756	+	.	ID="RND-6_FAMILY-9082";TEgroup="ctg_10%7CRND-6_FAMILY-9082%7C1";Tend="1918";Tstart="1627";shortTE="F";uid="537f22f3-6948-4924-9e7a-a1f27f0d775e"
CM022883.1	RepeatMasker	Unknown	11830664	11831132	1001	+	.	ID="RND-3_FAMILY-332";Tend="1512";Tstart="926";shortTE="F";uid="17fc4d70-85c9-4e99-a53d-e99ae7dd6276"
CM022883.1	RepeatMasker	RC/Helitron	9046625	9047318	1154	+	.	ID="RND-5_FAMILY-688";Tend="1693";Tstart="1036";shortTE="F";uid="e18d3d1f-1b0e-4c3a-a9d2-871caf269a5a"
CM022883.1	RepeatMasker	Unknown	1499922	1500073	931	+	.	ID="RND-1_FAMILY-450";Tend="1207";Tstart="1081";shortTE="F";uid="78f41ba2-fa84-42e8-b192-93dafbc494fd"
CM022883.1	RepeatMasker	Unknown	14176501	14176612	450	+	.	ID="RND-6_FAMILY-7290";Tend="1371";Tstart="1257";shortTE="F";uid="cb19b4db-104f-444c-ba66-44063b98bd56"
CM022883.1	RepeatMasker	DNA/TcMar-Tc1	2807084	2807346	1843	+	.	ID="RND-1_FAMILY-19";Tend="1104";Tstart="842";shortTE="F";uid="28ffe1fc-a1f0-4c15-a660-7320ebe34790"
CM022883.1	RepeatMasker	Unknown	2764333	2764653	2027	+	.	ID="RND-4_FAMILY-30";Tend="1284";Tstart="953";shortTE="F";uid="c2d4bf57-a709-4366-86f6-7353ba0a44c4"
CM022883.1	RepeatMasker	Unknown	17094255	17094441	482	+	.	ID="RND-6_FAMILY-370";Tend="1999";Tstart="1813";shortTE="F";uid="744b312d-862b-4ed5-90a5-22c2d1094e62"
CM022883.1	RepeatMasker	Unknown	7039781	7039941	926	+	.	ID="RND-4_FAMILY-4275";Tend="1086";Tstart="938";shortTE="F";uid="11ea8753-cf47-4519-a577-e02f7a1edcc6"
CM022883.1	RepeatMasker	SINE/MIR	16189377	16189681	2114	+	.	ID="RND-1_FAMILY-44";Tend="1182";Tstart="878";shortTE="F";uid="e5b266b5-6264-423f-8361-5f9261961fed"
CM022883.1	RepeatMasker	LINE/RTE-BovB	3624855	3625230	2717	+	.	ID="RND-1_FAMILY-75";Tend="1821";Tstart="1448";shortTE="F";uid="4b9fff35-279c-472b-b458-e0cfc6795735"
CM022883.1	RepeatMasker	DNA/hAT-Blackjack	21789721	21789843	731	+	.	ID="RND-4_FAMILY-1024";Tend="2553";Tstart="2436";shortTE="F";uid="9497f513-6e3b-4657-958c-348c1a011169"
CM022883.1	RepeatMasker	RC/Helitron	15900396	15900662	1414	+	.	ID="RND-1_FAMILY-50";Tend="1184";Tstart="895";shortTE="F";uid="e057fd82-92ec-4ef7-92e8-87f992fbae0f"
CM022883.1	RepeatMasker	Unknown	5468089	5468324	1676	+	.	ID="RND-6_FAMILY-2460";Tend="1098";Tstart="862";shortTE="F";uid="adf2d357-31e7-429e-a8f1-eb164b8d500a"
CM022883.1	RepeatMasker	Unknown	4878146	4878795	4704	+	.	ID="RND-1_FAMILY-828";Tend="1489";Tstart="859";shortTE="F";uid="307201ca-6f5c-4e95-87e0-dc51f120da51"
CM022883.1	RepeatMasker	DNA/hAT-Tip100	6187296	6187515	1185	+	.	ID="RND-3_FAMILY-262";Tend="1026";Tstart="820";shortTE="F";uid="2cbc27da-e2b8-450c-90b3-01fd817a074a"
CM022883.1	RepeatMasker	Unknown	457260	457426	993	+	.	ID="RND-6_FAMILY-1688";Tend="1058";Tstart="907";shortTE="F";uid="2a642400-d567-4b46-b78a-bd66a2822240"
CM022883.1	RepeatMasker	LINE/R1	18537696	18537927	420	+	.	ID="RND-5_FAMILY-1059";TEgroup="ctg_10%7CRND-5_FAMILY-1059%7C1";Tend="1384";Tstart="958";shortTE="T";uid="8ea0ed15-b95e-4e43-a198-94928ca09e13"
CM022883.1	RepeatMasker	Unknown	15991130	15991297	1277	+	.	ID="RND-6_FAMILY-1527";Tend="1378";Tstart="1204";shortTE="F";uid="4442dc19-4878-4e62-b0af-b8c51dfeb5af"
CM022883.1	RepeatMasker	RC/Helitron	642554	642955	2272	+	.	ID="RND-4_FAMILY-2756";Tend="1309";Tstart="928";shortTE="F";uid="d87899ec-cca8-4940-a10e-4947fc35f921"
CM022883.1	RepeatMasker	Unknown	7794928	7795080	1045	+	.	ID="RND-1_FAMILY-219";Tend="1086";Tstart="928";shortTE="F";uid="a54e53d6-5a84-4975-80c6-0ee3832935dc"
CM022883.1	RepeatMasker	RC/Helitron	312757	312883	863	+	.	ID="RND-1_FAMILY-694";Tend="1713";Tstart="1584";shortTE="F";uid="5c52da11-d747-491e-ac15-82494a0e2d48"
CM022883.1	RepeatMasker	RC/Helitron	806263	806422	1107	+	.	ID="RND-1_FAMILY-170";Tend="2198";Tstart="2048";shortTE="F";uid="1cbd2711-57e4-4b31-b57f-7fe2fa07e27d"
CM022883.1	RepeatMasker	Unknown	18121840	18122269	2343	+	.	ID="RND-3_FAMILY-37";Tend="1369";Tstart="898";shortTE="F";uid="0fdd078d-f619-4db5-92c2-e41870a517fd"
CM022883.1	RepeatMasker	Unknown	1197416	1197567	544	+	.	ID="RND-6_FAMILY-8017";Tend="1399";Tstart="1269";shortTE="F";uid="962ed39d-61d7-4c68-a625-eec81a19bd2f"
CM022883.1	RepeatMasker	Unknown	4643736	4644022	1548	+	.	ID="RND-4_FAMILY-2111";Tend="1215";Tstart="921";shortTE="F";uid="2cdde3a0-949e-4028-9992-16eef97c7741"
CM022883.1	RepeatMasker	Satellite	2952609	2952720	481	+	.	ID="RND-5_FAMILY-2656";Tend="750";Tstart="635";shortTE="F";uid="138f46f2-6ae2-45e8-b53e-34a59b72933c"
CM022883.1	RepeatMasker	SINE/5S	14520160	14520439	2128	+	.	ID="RND-6_FAMILY-4694";Tend="1182";Tstart="900";shortTE="F";uid="301eef96-00e9-413c-ae9b-1ad129d98031"
CM022883.1	RepeatMasker	Unknown	8189245	8189718	1879	+	.	ID="RND-6_FAMILY-1527";TEgroup="ctg_10%7CRND-6_FAMILY-1527%7C2";Tend="1170";Tstart="911";shortTE="F";uid="ebabc8dc-18f8-423b-aeb4-c15875f9be9e"
CM022883.1	RepeatMasker	LINE/RTE-BovB	12539123	12539255	797	+	.	ID="RND-5_FAMILY-1885";Tend="1227";Tstart="1099";shortTE="F";uid="f081abe4-6e9c-428d-8489-3bc5e9c88d16"
CM022883.1	RepeatMasker	Satellite	18553879	18554068	1407	+	.	ID="RND-6_FAMILY-577";Tend="1012";Tstart="807";shortTE="F";uid="9ee881b4-2720-4706-b0b0-b2cd4abf48c4"
CM022883.1	RepeatMasker	Unknown	9381980	9382446	2024	+	.	ID="RND-5_FAMILY-502";Tend="1534";Tstart="951";shortTE="F";uid="70ee2282-4393-4302-8250-75c091723ca8"
CM022883.1	RepeatMasker	Unknown	16374957	16375065	453	+	.	ID="RND-6_FAMILY-446";Tend="1350";Tstart="1249";shortTE="F";uid="69b9f70e-7ada-448a-ad25-246fd1bb058d"
CM022883.1	RepeatMasker	Unknown	1124902	1125077	901	+	.	ID="RND-2_FAMILY-22";Tend="1143";Tstart="893";shortTE="F";uid="15b78412-922c-454f-a123-c52360b8dd16"
CM022883.1	RepeatMasker	LINE/Penelope	19349837	19349945	570	+	.	ID="RND-1_FAMILY-145";Tend="1540";Tstart="1421";shortTE="F";uid="b74197a9-331f-4364-a668-f5870564b8d5"
CM022883.1	RepeatMasker	Unknown	3201200	3201708	3233	+	.	ID="RND-1_FAMILY-752";Tend="1460";Tstart="907";shortTE="F";uid="dd3d874d-826b-49d9-802e-218412f7037e"
CM022883.1	RepeatMasker	Unknown	3346785	3347124	2134	+	.	ID="RND-4_FAMILY-132";Tend="1527";Tstart="1200";shortTE="F";uid="30e9d6e1-d93d-4ee5-81ee-cc36601f17b3"
CM022883.1	RepeatMasker	SINE/tRNA-RTE	13814326	13814643	2164	+	.	ID="RND-4_FAMILY-632";Tend="1109";Tstart="791";shortTE="F";uid="3d50220c-43d4-4d31-bef5-5a560f041fa2"
CM022883.1	RepeatMasker	LINE/RTE-BovB	16713411	16713824	438	+	.	ID="RND-1_FAMILY-30";TEgroup="ctg_10%7CRND-1_FAMILY-30%7C11";Tend="1064";Tstart="878";shortTE="T";uid="58078e02-7706-48ec-bcfe-1dfec629411c"
CM022883.1	RepeatMasker	DNA/hAT-Charlie	19598184	19598445	1686	+	.	ID="RND-2_FAMILY-110";Tend="1214";Tstart="937";shortTE="F";uid="ece858fc-9f4d-4e94-8541-4d741e0333a9"
CM022883.1	RepeatMasker	Unknown	11998289	11998391	673	+	.	ID="RND-1_FAMILY-138";Tend="879";Tstart="727";shortTE="F";uid="c436d49c-9005-4e1a-bcd2-44dc74fa4dc8"
CM022883.1	RepeatMasker	Unknown	5867086	5868920	12970	+	.	ID="RND-5_FAMILY-3254";Tend="2894";Tstart="1092";shortTE="F";uid="d7872bf0-fdc5-4196-9453-235fdcfbfb81"
CM022883.1	RepeatMasker	Unknown	11803141	11803306	506	+	.	ID="RND-5_FAMILY-2473";Tend="823";Tstart="688";shortTE="F";uid="e33cc602-08f9-4335-94ee-f6eefc5b847f"
CM022883.1	RepeatMasker	DNA/hAT-Blackjack	13861689	13861956	987	+	.	ID="RND-1_FAMILY-493";Tend="1347";Tstart="1057";shortTE="F";uid="0d3f6c45-74fd-4bef-91f5-239a129baedf"
CM022883.1	RepeatMasker	Unknown	9709068	9709544	429	+	.	ID="RND-3_FAMILY-37";TEgroup="ctg_10%7CRND-3_FAMILY-37%7C4";Tend="1372";Tstart="932";shortTE="T";uid="c4b46ecc-aceb-4d38-b730-7909fd84a9ed"
CM022883.1	RepeatMasker	Unknown	15375956	15376262	1388	+	.	ID="RND-4_FAMILY-30";Tend="1286";Tstart="982";shortTE="F";uid="5e4c8777-1ad6-4e31-a8c7-66520c890a2b"
CM022883.1	RepeatMasker	Unknown	18116109	18116290	1082	+	.	ID="RND-6_FAMILY-7290";Tend="1409";Tstart="1215";shortTE="F";uid="3016d07f-0aa3-472b-90a0-99057764f519"
CM022883.1	RepeatMasker	Unknown	3407492	3407769	2156	+	.	ID="RND-5_FAMILY-1380";Tend="1573";Tstart="1293";shortTE="F";uid="81a34f50-7bd9-469d-b2af-d85fadd7b8fd"
CM022883.1	RepeatMasker	Unknown	13927971	13928126	1153	+	.	ID="RND-6_FAMILY-7290";Tend="1272";Tstart="893";shortTE="F";uid="f130fd72-b3f7-4271-b936-3afae37a8988"
CM022883.1	RepeatMasker	Unknown	20125335	20125459	426	+	.	ID="RND-6_FAMILY-7290";Tend="1348";Tstart="1206";shortTE="F";uid="48aa1aab-eb38-43a2-ad98-c54f9547d219"
CM022883.1	RepeatMasker	Satellite	1004532	1004651	445	+	.	ID="RND-6_FAMILY-577";Tend="882";Tstart="760";shortTE="F";uid="a09c6893-be21-493b-bf9d-508692a0cd57"
CM022883.1	RepeatMasker	Unknown	3497942	3498099	1041	+	.	ID="RND-1_FAMILY-443";Tend="1500";Tstart="1347";shortTE="F";uid="2d9c3998-1d0c-4bc6-b7e5-5070843d461f"
CM022883.1	RepeatMasker	Unknown	13591649	13592286	4120	+	.	ID="RND-6_FAMILY-3656";Tend="1549";Tstart="923";shortTE="F";uid="89066368-9b9f-4dbf-9247-a311448c2947"
CM022883.1	RepeatMasker	DNA/hAT-Ac	7432889	7433488	903	+	.	ID="RND-5_FAMILY-1462";Tend="1384";Tstart="782";shortTE="F";uid="aba89334-bac5-4ad1-82f5-e403e72a5f76"
CM022883.1	RepeatMasker	Unknown	2612963	2613316	2685	+	.	ID="RND-1_FAMILY-86";Tend="1201";Tstart="846";shortTE="F";uid="d024cc1d-d130-49bb-85e3-9b79f0561658"
CM022883.1	RepeatMasker	LINE/RTE-BovB	9277286	9277582	2013	+	.	ID="RND-1_FAMILY-30";Tend="1118";Tstart="800";shortTE="F";uid="c9590fa6-00db-431f-ae49-eb0a2231e626"
CM022883.1	RepeatMasker	Unknown	2964856	2965056	1381	+	.	ID="RND-1_FAMILY-66";Tend="1150";Tstart="933";shortTE="F";uid="8c0a73db-7e88-43b8-9a9c-ea70184594f9"
CM022883.1	RepeatMasker	RC/Helitron	9117295	9117745	1883	+	.	ID="RND-6_FAMILY-6367";Tend="1299";Tstart="852";shortTE="F";uid="c3411542-166e-4afc-b678-1b7ae2c5fd40"
CM022883.1	RepeatMasker	LTR/ERV1	21836385	21836562	1155	+	.	ID="RND-1_FAMILY-268";Tend="1092";Tstart="927";shortTE="F";uid="81d27914-7842-49d3-9516-c7c694c04a04"
CM022883.1	RepeatMasker	Unknown	1557563	1557915	2486	+	.	ID="RND-5_FAMILY-806";Tend="1275";Tstart="898";shortTE="F";uid="82eb28ed-b403-4dc8-be88-f0edbc0999a1"
CM022883.1	RepeatMasker	Unknown	21098316	21098512	1693	+	.	ID="RND-5_FAMILY-698";Tend="1000";Tstart="804";shortTE="F";uid="6104845f-6c44-46f9-ba1d-ad3c0cfc3fea"
CM022883.1	RepeatMasker	RC/Helitron	18550039	18550187	1070	+	.	ID="RND-5_FAMILY-688";Tend="1101";Tstart="944";shortTE="F";uid="d498bce7-503b-4820-8d6e-c4075bc7613b"
CM022883.1	RepeatMasker	Unknown	5362385	5362506	572	+	.	ID="RND-6_FAMILY-9040";Tend="1152";Tstart="1036";shortTE="F";uid="374e285e-82bd-47cb-9f9c-e38a84208171"
CM022883.1	RepeatMasker	LINE/Penelope	14856852	14856964	628	+	.	ID="RND-6_FAMILY-3156";Tend="1059";Tstart="945";shortTE="F";uid="18551baa-5088-4b93-9373-ffb46b0561a1"
CM022883.1	RepeatMasker	Unknown	18788347	18788724	1670	+	.	ID="RND-3_FAMILY-316";Tend="1237";Tstart="834";shortTE="F";uid="689ce690-b1fd-45bc-8539-4776776de39d"
CM022883.1	RepeatMasker	LINE/Dong-R4	9959242	9959451	1113	+	.	ID="RND-4_FAMILY-43";Tend="1057";Tstart="847";shortTE="F";uid="d1005899-4808-4532-964a-fcf73fe5d538"
CM022883.1	RepeatMasker	Unknown	14178948	14179053	485	+	.	ID="RND-6_FAMILY-8384";Tend="1275";Tstart="1134";shortTE="F";uid="7bc3454e-239c-4b21-9a1f-bbbf4c8825ef"
CM022883.1	RepeatMasker	Unknown	8253533	8253965	1030	+	.	ID="RND-6_FAMILY-6755";TEgroup="ctg_10%7CRND-6_FAMILY-6755%7C4";Tend="1304";Tstart="1084";shortTE="F";uid="521f4ed3-466d-4ff1-85ae-bade24af938e"
CM022883.1	RepeatMasker	Unknown	15620100	15620333	893	+	.	ID="RND-2_FAMILY-87";Tend="1182";Tstart="943";shortTE="F";uid="ec8c7df1-2808-48af-9ec6-c891d228a646"
CM022883.1	RepeatMasker	LINE/I-Jockey	12466640	12466815	454	+	.	ID="RND-6_FAMILY-2439";Tend="960";Tstart="783";shortTE="F";uid="25fdd44e-af5d-4500-a112-7fcea8d8fe60"
CM022883.1	RepeatMasker	RC/Helitron	3147377	3147576	1365	+	.	ID="RND-1_FAMILY-197";Tend="2089";Tstart="1887";shortTE="F";uid="c0a47a61-e11b-4fe2-8f27-2d6c08d02272"
CM022883.1	RepeatMasker	Unknown	7332970	7333202	1041	+	.	ID="RND-6_FAMILY-7290";Tend="1427";Tstart="1166";shortTE="F";uid="eeba8e89-952d-4a25-b067-b9af886f0bd0"
CM022883.1	RepeatMasker	Unknown	16404560	16404891	1011	+	.	ID="RND-1_FAMILY-147";TEgroup="ctg_10%7CRND-1_FAMILY-147%7C4";Tend="1334";Tstart="1143";shortTE="F";uid="aaa1325b-0150-47e9-8442-241aeeef33a9"
CM022883.1	RepeatMasker	LINE/L2	7920741	7921067	2585	+	.	ID="RND-4_FAMILY-1395";Tend="1833";Tstart="1507";shortTE="F";uid="5b20ca31-28db-45b7-bdb1-c779edbbdf83"
CM022883.1	RepeatMasker	DNA/TcMar-Tc1	15757871	15758514	4738	+	.	ID="RND-5_FAMILY-701";Tend="1661";Tstart="992";shortTE="F";uid="bf17a7f0-cdba-4762-bcc3-b1b3fd8b6bf4"
CM022883.1	RepeatMasker	Unknown	17946335	17946494	1399	+	.	ID="RND-1_FAMILY-864";Tend="1563";Tstart="1404";shortTE="F";uid="a42023cd-42c4-4b07-9163-d57267922a66"
CM022883.1	RepeatMasker	Unknown	15194388	15194625	1537	+	.	ID="RND-1_FAMILY-159";Tend="1192";Tstart="962";shortTE="F";uid="50f7d137-a1e1-4f7a-8832-d70c9185f8de"
CM022883.1	RepeatMasker	Unknown	8261598	8261789	634	+	.	ID="RND-1_FAMILY-651";Tend="1665";Tstart="1481";shortTE="F";uid="981c33aa-7f81-4198-8e37-d3eb57bc8a7e"
CM022883.1	RepeatMasker	LINE/I-Jockey	3375297	3376529	1382	+	.	ID="RND-5_FAMILY-2437";TEgroup="ctg_10%7CRND-5_FAMILY-2437%7C1";Tend="1573";Tstart="506";shortTE="F";uid="a3a86604-ef70-46f5-9a4e-2e5e000c5b25"
CM022883.1	RepeatMasker	Unknown	2009581	2009795	1536	+	.	ID="RND-6_FAMILY-7290";Tend="1420";Tstart="1181";shortTE="F";uid="eb00c52d-11d8-473d-995f-1f582701c5ef"
CM022883.1	RepeatMasker	DNA/hAT-Tip100	14096982	14097221	1636	+	.	ID="RND-1_FAMILY-217";Tend="1302";Tstart="1045";shortTE="F";uid="8f090c00-a009-4dd8-ae21-048f1542b112"
CM022883.1	RepeatMasker	Unknown	8458842	8459117	1950	+	.	ID="RND-6_FAMILY-7290";Tend="1181";Tstart="891";shortTE="F";uid="632e1134-5c83-45b7-9b7d-77efd931b1ba"
CM022883.1	RepeatMasker	Unknown	11308175	11308350	426	+	.	ID="RND-6_FAMILY-158";Tend="2694";Tstart="2529";shortTE="F";uid="fd2fa10b-879c-4686-a801-e72cee746177"
CM022883.1	RepeatMasker	Unknown	12341256	12341492	609	+	.	ID="RND-4_FAMILY-190";Tend="1035";Tstart="799";shortTE="F";uid="70924e6d-a13f-4978-8091-1b66417df152"
CM022883.1	RepeatMasker	Satellite	17280029	17280204	796	+	.	ID="RND-6_FAMILY-577";Tend="968";Tstart="789";shortTE="F";uid="f20087ef-d71d-44d2-b2e4-be8b74f4f620"
CM022883.1	RepeatMasker	LINE/L2	19230974	19231244	737	+	.	ID="RND-6_FAMILY-7412";Tend="1372";Tstart="1097";shortTE="F";uid="4a5629a1-9a64-41c0-9dd9-91b83047632f"
CM022883.1	RepeatMasker	Unknown	16585367	16585498	447	+	.	ID="RND-6_FAMILY-370";Tend="1958";Tstart="1822";shortTE="F";uid="d36d7f52-e0be-4ad9-9533-24d18025e7a6"
CM022883.1	RepeatMasker	SINE/tRNA-RTE	20055772	20055957	971	+	.	ID="RND-4_FAMILY-384";Tend="1112";Tstart="915";shortTE="F";uid="33bc8d36-ac02-47bf-9e4f-bd056580aebc"
CM022883.1	RepeatMasker	DNA/TcMar-Tc1	8371951	8372258	2550	+	.	ID="RND-1_FAMILY-226";Tend="1202";Tstart="894";shortTE="F";uid="52bcb3d6-2907-48af-a9fe-fa0e5b780ca6"
CM022883.1	RepeatMasker	Unknown	9074393	9074631	853	+	.	ID="RND-6_FAMILY-154";Tend="1540";Tstart="1276";shortTE="F";uid="a903da88-4a3e-41e3-87ca-1917e9302db3"
CM022883.1	RepeatMasker	Unknown	9946448	9946593	776	+	.	ID="RND-6_FAMILY-4736";Tend="1133";Tstart="939";shortTE="F";uid="3028934e-3dcd-4560-88fb-0008bfa60307"
CM022883.1	RepeatMasker	DNA/hAT-Tip100	5038511	5038789	1751	+	.	ID="RND-3_FAMILY-262";Tend="1095";Tstart="814";shortTE="F";uid="844fb116-4e02-46de-a89b-7e1054729322"
CM022883.1	RepeatMasker	Unknown	12563102	12563371	1569	+	.	ID="RND-1_FAMILY-49";Tend="1204";Tstart="962";shortTE="F";uid="35c0146c-f59f-4114-8766-4eaf60500500"
CM022883.1	RepeatMasker	Unknown	14450431	14450586	482	+	.	ID="RND-6_FAMILY-3679";Tend="1772";Tstart="1619";shortTE="F";uid="0f9e25cf-99bb-488c-9206-a3bc2f4fb3ee"
CM022883.1	RepeatMasker	SINE/tRNA-RTE	12111520	12111863	2823	+	.	ID="RND-4_FAMILY-384";Tend="1183";Tstart="839";shortTE="F";uid="dccd5220-94e8-4bf2-bb11-4078f4588e24"
CM022883.1	RepeatMasker	SINE/tRNA-RTE	1674389	1674585	1117	+	.	ID="RND-1_FAMILY-65";Tend="1108";Tstart="896";shortTE="F";uid="33d9d9bc-1ba6-458f-a9ff-ed785a274381"
CM022883.1	RepeatMasker	RC/Helitron	19516285	19516633	2606	+	.	ID="RND-6_FAMILY-8344";Tend="1237";Tstart="552";shortTE="F";uid="ed611fa2-90de-4da9-96c9-69a3701b5311"
CM022883.1	RepeatMasker	DNA/TcMar-Tc1	1667418	1667741	2198	+	.	ID="RND-1_FAMILY-961";Tend="1763";Tstart="1419";shortTE="F";uid="0e88c946-8973-4ddf-b31a-e4268f3ea406"
CM022883.1	RepeatMasker	DNA/TcMar-Tc1	2788205	2788821	2611	+	.	ID="RND-4_FAMILY-1141";Tend="616";Tstart="68";shortTE="F";uid="2df07563-a498-4f70-8955-d68307c3777e"
CM022883.1	RepeatMasker	Satellite	7921088	7921224	1120	+	.	ID="RND-6_FAMILY-577";Tend="1298";Tstart="1159";shortTE="F";uid="43e13b6e-500e-46bf-9365-cde4090a99d2"
CM022883.1	RepeatMasker	DNA/TcMar-m44	7693080	7693898	6675	+	.	ID="RND-4_FAMILY-2108";Tend="1809";Tstart="946";shortTE="F";uid="70cc6708-e8f1-4508-b233-dbba40ee0340"
CM022883.1	RepeatMasker	LINE/R1-LOA	10957215	10958003	6420	+	.	ID="RND-6_FAMILY-9082";Tend="1923";Tstart="1123";shortTE="F";uid="ba72d3d0-c749-41fd-8240-8c1b97fc7b41"
CM022883.1	RepeatMasker	SINE/tRNA-RTE	4644980	4645185	1232	+	.	ID="RND-1_FAMILY-48";Tend="1162";Tstart="959";shortTE="F";uid="49c8c61f-e05a-426d-8c90-8cc77a9b41cb"
CM022883.1	RepeatMasker	Unknown	21484836	21484937	448	+	.	ID="RND-6_FAMILY-4632";Tend="2219";Tstart="2123";shortTE="F";uid="3c8b70ca-7b08-4b71-a57a-7a896a80e143"
CM022883.1	RepeatMasker	LINE/RTE-BovB	11297685	11297995	1979	+	.	ID="RND-1_FAMILY-30";Tend="1114";Tstart="804";shortTE="F";uid="b1eecf04-f2e2-4961-866e-1fcea7991a36"
CM022883.1	RepeatMasker	Unknown	10105556	10105775	1894	+	.	ID="RND-1_FAMILY-337";Tend="1135";Tstart="916";shortTE="F";uid="c8053aa7-767d-419a-90ba-178d93a373df"
CM022883.1	RepeatMasker	Unknown	21639656	21639852	691	+	.	ID="RND-6_FAMILY-222";TEgroup="ctg_10%7CRND-6_FAMILY-222%7C3";Tend="1705";Tstart="1007";shortTE="T";uid="2e3789ff-2a12-48ee-b49a-f74e3d7fe9ce"
CM022883.1	RepeatMasker	Satellite	7393049	7393320	2201	+	.	ID="RND-6_FAMILY-46";Tend="1209";Tstart="937";shortTE="F";uid="07f13d72-647d-4846-a56c-00a50b7be2a0"
CM022883.1	RepeatMasker	RC/Helitron	16224758	16224910	573	+	.	ID="RND-1_FAMILY-898";Tend="2640";Tstart="2508";shortTE="F";uid="457c1806-3da9-4313-b43b-1294b97b8289"
CM022883.1	RepeatMasker	Unknown	10694810	10695150	1355	+	.	ID="RND-3_FAMILY-316";Tend="1216";Tstart="844";shortTE="F";uid="1d1e239b-c68e-4ce9-a57c-a03f17588467"
CM022883.1	RepeatMasker	Unknown	11025064	11025356	1830	+	.	ID="RND-1_FAMILY-221";Tend="1412";Tstart="1069";shortTE="F";uid="f16e104a-63af-4bee-8ebe-ea8259bb68a3"
CM022883.1	RepeatMasker	RC/Helitron	1127042	1127397	2062	+	.	ID="RND-4_FAMILY-2756";Tend="1363";Tstart="926";shortTE="F";uid="0ccb26f6-5149-4166-a68c-f816f6c8d5fd"
CM022883.1	RepeatMasker	Unknown	12580527	12580763	1139	+	.	ID="RND-1_FAMILY-941";Tend="1800";Tstart="1531";shortTE="F";uid="ed175a1b-3c68-4178-a124-276ce34074dd"
CM022883.1	RepeatMasker	SINE/tRNA-RTE	8815988	8816123	921	+	.	ID="RND-6_FAMILY-1330";Tend="1054";Tstart="917";shortTE="F";uid="d2e08574-98d8-426b-8f8f-9628e7f1098a"
CM022883.1	RepeatMasker	DNA/TcMar-Tc4	14235630	14236992	7336	+	.	ID="RND-5_FAMILY-119";Tend="2181";Tstart="761";shortTE="F";uid="ff35cb31-012e-4871-b9e9-86f69784514f"
CM022883.1	RepeatMasker	Unknown	609381	609533	720	+	.	ID="RND-6_FAMILY-1191";TEgroup="ctg_10%7CRND-6_FAMILY-1191%7C1";Tend="1477";Tstart="1388";shortTE="T";uid="db125b3b-cb52-401a-8028-0bc33e82416b"
CM022883.1	RepeatMasker	Unknown	21497897	21498439	4044	+	.	ID="RND-1_FAMILY-443";Tend="1493";Tstart="945";shortTE="F";uid="fa2447e3-5b97-4cc2-b2d3-bbb8fd709cb3"
CM022883.1	RepeatMasker	Unknown	21377977	21378485	3310	+	.	ID="RND-6_FAMILY-11688";Tend="1356";Tstart="796";shortTE="F";uid="ce42981a-0f04-4688-aa93-f9470fb91b82"
CM022883.1	RepeatMasker	Unknown	8503044	8503154	418	+	.	ID="RND-4_FAMILY-1056";Tend="550";Tstart="438";shortTE="F";uid="238d2589-2955-47af-844a-d3b31bc09982"
CM022883.1	RepeatMasker	RC/Helitron	10266325	10267362	3921	+	.	ID="RND-1_FAMILY-95";Tend="2017";Tstart="937";shortTE="F";uid="b3620df6-958b-4a61-9ca9-53e754851169"
CM022883.1	RepeatMasker	LINE/Penelope	19141392	19141499	563	+	.	ID="RND-5_FAMILY-309";Tend="1165";Tstart="1059";shortTE="F";uid="32dc2dce-de6a-4aaf-b72a-4a0b3a93aefe"
CM022883.1	RepeatMasker	LINE/RTE-BovB	20078121	20078545	722	+	.	ID="RND-5_FAMILY-1885";TEgroup="ctg_10%7CRND-5_FAMILY-1885%7C12";Tend="1221";Tstart="911";shortTE="F";uid="903927ca-3de5-4b39-8f52-36e3743044d1"
CM022883.1	RepeatMasker	Unknown	12140836	12141074	1185	+	.	ID="RND-6_FAMILY-1901";Tend="1662";Tstart="1442";shortTE="F";uid="3de94c43-68ac-4331-a49b-8952d8b40b47"
CM022883.1	RepeatMasker	Unknown	3265390	3265685	2363	+	.	ID="RND-4_FAMILY-132";Tend="1542";Tstart="1252";shortTE="F";uid="b6b798be-25f7-4cbb-8378-00174631fc94"
CM022883.1	RepeatMasker	DNA/hAT-Blackjack	11878093	11878279	1360	+	.	ID="RND-1_FAMILY-555";Tend="1526";Tstart="1342";shortTE="F";uid="0379174f-9fca-4e42-a608-8ad91a82c617"
CM022883.1	RepeatMasker	Unknown	13894991	13895172	990	+	.	ID="RND-1_FAMILY-66";Tend="1133";Tstart="938";shortTE="F";uid="b98ccbcf-96ad-400c-973e-4dbfd2eb3457"
CM022883.1	RepeatMasker	Unknown	4918196	4918773	1921	+	.	ID="RND-1_FAMILY-49";Tend="1636";Tstart="1022";shortTE="F";uid="82e75e57-8ddc-4dc7-8211-3786ea65de6e"
CM022883.1	RepeatMasker	Unknown	8330654	8330943	908	+	.	ID="RND-6_FAMILY-1287";Tend="1316";Tstart="1017";shortTE="F";uid="7b21fb3d-be3d-4058-8c69-bb16baeded4f"
CM022883.1	RepeatMasker	DNA/hAT-Tip100	20886288	20886826	2626	+	.	ID="RND-4_FAMILY-2323";Tend="2370";Tstart="1799";shortTE="F";uid="963624d9-4c0c-4476-9e52-fff1ee39e5f8"
CM022883.1	RepeatMasker	Unknown	4310193	4310624	1556	+	.	ID="RND-1_FAMILY-727";Tend="1388";Tstart="922";shortTE="F";uid="4a9ce8ee-e33e-4281-bea4-2781f7a9d37e"
CM022883.1	RepeatMasker	Unknown	12424588	12424994	2551	+	.	ID="RND-1_FAMILY-1024";Tend="975";Tstart="552";shortTE="F";uid="f7e1b485-33bd-430b-a5d5-5ff96639fbeb"
CM022883.1	RepeatMasker	RC/Helitron	11382157	11382302	1308	+	.	ID="RND-1_FAMILY-38";Tend="2295";Tstart="2150";shortTE="F";uid="99aec351-d8a5-45e6-bf29-c8e5f728c78b"
CM022883.1	RepeatMasker	Unknown	3473427	3473536	744	+	.	ID="RND-1_FAMILY-281";Tend="1341";Tstart="1213";shortTE="F";uid="f704afc0-c003-4e91-a064-8064a0c9dfd5"
CM022883.1	RepeatMasker	Unknown	1556634	1556748	556	+	.	ID="RND-1_FAMILY-256";Tend="1251";Tstart="1132";shortTE="F";uid="b74c04fa-af27-4fbf-9eea-905b6f5b734b"
CM022883.1	RepeatMasker	Unknown	17435893	17435996	406	+	.	ID="RND-5_FAMILY-1706";Tend="1544";Tstart="1434";shortTE="F";uid="5b1f3b57-0d5d-4ac9-af76-2b8293f78e3e"
CM022883.1	RepeatMasker	RC/Helitron	5089594	5089796	1565	+	.	ID="RND-6_FAMILY-317";Tend="1157";Tstart="935";shortTE="F";uid="b2cbebe5-6ef8-4a3b-ae1a-53b7cf46ebc1"
CM022883.1	RepeatMasker	LINE/Penelope	18069389	18069509	406	+	.	ID="RND-6_FAMILY-2845";Tend="1361";Tstart="1241";shortTE="F";uid="5c6d40b7-a0a3-4f27-9840-d35cb6272415"
CM022883.1	RepeatMasker	LINE/Penelope	17156956	17157224	1650	+	.	ID="RND-1_FAMILY-447";Tend="970";Tstart="671";shortTE="F";uid="2eaae96f-ebb4-4456-93ea-4ba4b5620b5b"
CM022883.1	RepeatMasker	Unknown	2424244	2424572	1988	+	.	ID="RND-1_FAMILY-492";Tend="1328";Tstart="1000";shortTE="F";uid="1b006bc2-8aa0-44f5-8e46-002e4e164e4d"
CM022883.1	RepeatMasker	Unknown	13693189	13693395	1030	+	.	ID="RND-6_FAMILY-9040";Tend="1260";Tstart="1036";shortTE="F";uid="a8360f45-09ef-4f44-a8df-df89e39ca9d5"
CM022883.1	RepeatMasker	RC/Helitron	8676423	8676527	657	+	.	ID="RND-1_FAMILY-193";Tend="1707";Tstart="1581";shortTE="F";uid="ccbf79ba-0b47-436a-8df6-1f28d88c49c3"
CM022883.1	RepeatMasker	Unknown	6446780	6447028	875	+	.	ID="RND-5_FAMILY-88";Tend="1546";Tstart="1184";shortTE="F";uid="659d99ef-1ee4-4038-be69-a9b8d5d2420b"
CM022883.1	RepeatMasker	Unknown	2370977	2371088	408	+	.	ID="RND-1_FAMILY-323";Tend="397";Tstart="298";shortTE="F";uid="78e839bd-fa2e-4fc9-bca4-0382ffe38191"
CM022883.1	RepeatMasker	Unknown	17420253	17420921	3126	+	.	ID="RND-3_FAMILY-316";Tend="1540";Tstart="848";shortTE="F";uid="5d4e2673-bdd8-417b-88f5-3d8ad6c14c60"
CM022883.1	RepeatMasker	Unknown	8567243	8567475	1305	+	.	ID="RND-6_FAMILY-6755";Tend="1262";Tstart="1016";shortTE="F";uid="61c813cb-0b2f-4098-a70d-243b6bd35486"
CM022883.1	RepeatMasker	Unknown	14066337	14066530	594	+	.	ID="RND-2_FAMILY-87";Tend="1131";Tstart="942";shortTE="F";uid="f0ba897b-ebf5-4059-9c1f-bdf3a4b9b17c"
CM022883.1	RepeatMasker	Unknown	2282148	2282893	5393	+	.	ID="RND-3_FAMILY-721";Tend="2183";Tstart="1431";shortTE="F";uid="0b2326c8-831d-4b5a-b4f7-d618e34b7fa0"
CM022883.1	RepeatMasker	DNA/MULE-MuDR	14176264	14176460	1133	+	.	ID="rnd-1_family-161";Tend="1106";Tstart="889";shortTE="F";uid="17fb82ec-c095-457b-a1c0-5e4c61bf4729"
CM022883.1	RepeatMasker	Unknown	16141693	16141842	487	+	.	ID="RND-6_FAMILY-713";Tend="852";Tstart="720";shortTE="F";uid="61b1e5be-bb76-47da-9b06-d544ff6907d7"
CM022883.1	RepeatMasker	Satellite	871442	871556	913	+	.	ID="RND-3_FAMILY-672";Tend="1172";Tstart="1058";shortTE="F";uid="884ec1c8-36c0-4bf6-bc0c-2c51f3ecd9e0"
CM022883.1	RepeatMasker	Unknown	4755512	4755975	2130	+	.	ID="RND-4_FAMILY-132";Tend="1500";Tstart="1010";shortTE="F";uid="b8378123-d4c1-4957-8cf1-8686b971f865"
CM022883.1	RepeatMasker	Unknown	3188572	3189392	5480	+	.	ID="RND-1_FAMILY-266";Tend="1722";Tstart="946";shortTE="F";uid="63d889eb-92be-46ab-8071-3c5ad73b0969"
CM022883.1	RepeatMasker	Unknown	1787306	1787608	2001	+	.	ID="RND-6_FAMILY-7290";Tend="1445";Tstart="1150";shortTE="F";uid="73f36bbf-dcf1-443a-9704-b3bbd9db83c9"
CM022883.1	RepeatMasker	DNA/TcMar-Tc1	18169451	18169632	1266	+	.	ID="RND-1_FAMILY-226";Tend="1078";Tstart="895";shortTE="F";uid="1bd909c2-d4ab-4b78-b50d-44f62453fadc"
CM022883.1	RepeatMasker	LINE/Penelope	2454338	2454760	1142	+	.	ID="RND-5_FAMILY-5224";TEgroup="ctg_10%7CRND-5_FAMILY-5224%7C1";Tend="1629";Tstart="1310";shortTE="F";uid="7e37884c-2bd4-4c5c-abd2-b61073374a4b"
CM022883.1	RepeatMasker	Unknown	901204	901829	4088	+	.	ID="RND-1_FAMILY-251";Tend="1888";Tstart="1261";shortTE="F";uid="54d35758-93e7-4956-8afb-92d4f3a1399c"
CM022883.1	RepeatMasker	RC/Helitron	8120955	8121210	991	+	.	ID="RND-5_FAMILY-3395";Tend="1736";Tstart="1458";shortTE="F";uid="8ca6effc-981f-469d-b029-ee063d615ac7"
CM022883.1	RepeatMasker	DNA/TcMar-Tc1	6413977	6414334	722	+	.	ID="RND-6_FAMILY-664";Tend="1162";Tstart="747";shortTE="F";uid="7aa2655c-7637-49d1-ba75-85c078cce16d"
CM022883.1	RepeatMasker	Unknown	14524086	14524271	1087	+	.	ID="RND-1_FAMILY-137";Tend="1214";Tstart="987";shortTE="F";uid="d7ec598b-d236-4124-b6ba-bdaaad17d89b"
CM022883.1	RepeatMasker	Unknown	5206620	5207009	1039	+	.	ID="RND-6_FAMILY-1901";Tend="1627";Tstart="1117";shortTE="F";uid="ac8f9af4-bb3d-4a63-bc25-97aeb8d420f8"
CM022883.1	RepeatMasker	RC/Helitron	827661	827883	1757	+	.	ID="RND-6_FAMILY-317";Tend="1156";Tstart="935";shortTE="F";uid="6db0b975-bab4-4e6b-afd2-535a3be952b0"
CM022883.1	RepeatMasker	DNA/hAT-Tip100	20800854	20801076	1221	+	.	ID="RND-1_FAMILY-209";Tend="1127";Tstart="875";shortTE="F";uid="0a133a97-d656-4985-be47-65617a4bb395"
CM022883.1	RepeatMasker	Unknown	12746340	12746515	995	+	.	ID="RND-3_FAMILY-332";Tend="1562";Tstart="1379";shortTE="F";uid="370f429b-fa0c-4f4a-a87c-fabed4d82ce0"
CM022883.1	RepeatMasker	SINE/tRNA-RTE	10206253	10206502	1694	+	.	ID="RND-1_FAMILY-29";Tend="1057";Tstart="805";shortTE="F";uid="e61e2b4d-013d-438e-8341-ec86f5a849b9"
CM022883.1	RepeatMasker	Unknown	1733596	1733697	863	+	.	ID="RND-6_FAMILY-2909";Tend="2711";Tstart="2610";shortTE="F";uid="03696b7d-3b95-4da3-93bd-1a8821e7dd1d"
CM022883.1	RepeatMasker	Unknown	4156383	4156706	1415	+	.	ID="RND-1_FAMILY-375";Tend="1640";Tstart="1283";shortTE="F";uid="9944315d-f535-47c8-8c11-e2a06b571d19"
CM022883.1	RepeatMasker	LTR	5668606	5668962	3119	+	.	ID="RND-1_FAMILY-150";Tend="1262";Tstart="906";shortTE="F";uid="d9e751d8-f2eb-4b36-ac3c-89272e797175"
CM022883.1	RepeatMasker	Unknown	9435286	9435557	1376	+	.	ID="RND-6_FAMILY-3033";Tend="358";Tstart="99";shortTE="F";uid="73fb65b8-b530-4211-a870-4843b13b2368"
CM022883.1	RepeatMasker	Unknown	10613469	10613668	1356	+	.	ID="RND-6_FAMILY-6836";Tend="1187";Tstart="980";shortTE="F";uid="e3b40c28-a361-4893-8608-fd77eef47de1"
CM022883.1	RepeatMasker	DNA/hAT-Charlie	4752954	4753069	450	+	.	ID="RND-1_FAMILY-1135";TEgroup="ctg_10%7CRND-1_FAMILY-1135%7C1";Tend="1222";Tstart="1158";shortTE="T";uid="d40d860e-8cc4-4866-a3af-a80066e8420c"
CM022883.1	RepeatMasker	DNA/TcMar-Tc1	14548941	14550024	4943	+	.	ID="RND-1_FAMILY-730";Tend="1760";Tstart="852";shortTE="F";uid="e40f2e43-4e48-466e-aeb2-0af0268247ac"
CM022883.1	RepeatMasker	DNA/hAT-Tip100	18311	18791	2645	+	.	ID="rnd-1_family-785";Tend="1290";Tstart="718";shortTE="F";uid="15d6bab3-3cd6-4a53-98a8-b21c8b123b82"
CM022883.1	RepeatMasker	Unknown	4638975	4639285	1314	+	.	ID="RND-1_FAMILY-624";Tend="1133";Tstart="857";shortTE="F";uid="a68b102d-2786-4472-aeb6-3875ab1274bb"
CM022883.1	RepeatMasker	DNA/TcMar-Tc1	17058812	17058956	571	+	.	ID="RND-5_FAMILY-1880";Tend="1688";Tstart="1534";shortTE="F";uid="3a432b82-89f4-482d-be25-41f3429d161b"
CM022883.1	RepeatMasker	Unknown	2220709	2221269	3111	+	.	ID="RND-4_FAMILY-737";Tend="1373";Tstart="805";shortTE="F";uid="96c20da1-516e-4817-a29a-fdf387e0c7eb"
CM022883.1	RepeatMasker	Unknown	16954697	16954881	1409	+	.	ID="RND-1_FAMILY-206";Tend="1812";Tstart="1627";shortTE="F";uid="82cec2b3-12b0-4b92-8d73-d87459ee4dfa"
CM022883.1	RepeatMasker	Unknown	2991012	2991381	1451	+	.	ID="RND-6_FAMILY-524";Tend="1314";Tstart="926";shortTE="F";uid="f5b67ef0-1ee3-426b-a284-7c42cc107744"
CM022883.1	RepeatMasker	DNA/hAT-Tip100	6080730	6081023	1519	+	.	ID="RND-3_FAMILY-262";Tend="1118";Tstart="822";shortTE="F";uid="4142ff92-37a8-4496-a2c3-7c8f272f6abe"
CM022883.1	RepeatMasker	LINE/I-Jockey	13231109	13231275	1134	+	.	ID="RND-6_FAMILY-2155";Tend="2424";Tstart="2260";shortTE="F";uid="9aaa034a-db85-454d-819d-a35d0ec81f35"
CM022883.1	RepeatMasker	Unknown	13263019	13263242	651	+	.	ID="RND-1_FAMILY-49";Tend="1201";Tstart="965";shortTE="F";uid="4b411a17-753e-485a-bcd5-2c8ea901a908"
CM022883.1	RepeatMasker	Unknown	7856478	7856619	820	+	.	ID="RND-4_FAMILY-4275";Tend="1086";Tstart="938";shortTE="F";uid="03ed6ebe-d8d0-4410-a8ee-2628e354cc00"
CM022883.1	RepeatMasker	Unknown	6245296	6245417	519	+	.	ID="RND-3_FAMILY-37";Tend="1263";Tstart="1144";shortTE="F";uid="b3ed37e1-dbcf-4795-a1e6-42ba9cf3b381"
CM022883.1	RepeatMasker	DNA/TcMar-Mariner	7177581	7177756	1110	+	.	ID="MARINER-N5_SIN";Tend="906";Tstart="730";shortTE="F";uid="c944e484-1c6f-4ca1-9353-efe02b4478fb"
CM022883.1	RepeatMasker	Unknown	4801496	4802175	4611	+	.	ID="RND-1_FAMILY-49";Tend="1632";Tstart="964";shortTE="F";uid="1ac65d65-176f-4b5e-907c-662fad7954af"
CM022883.1	RepeatMasker	Unknown	17884015	17884222	586	+	.	ID="RND-1_FAMILY-66";TEgroup="ctg_10%7CRND-1_FAMILY-66%7C10";Tend="1142";Tstart="1006";shortTE="T";uid="4fd2ca27-7d2a-43c8-8156-ed1e7a6fdcf7"
CM022883.1	RepeatMasker	SINE/tRNA-RTE	19667022	19667135	783	+	.	ID="RND-1_FAMILY-48";Tend="1186";Tstart="1072";shortTE="F";uid="672c33c3-1ef0-4372-a70f-bca5fa94b3ea"
CM022883.1	RepeatMasker	Unknown	18602485	18602663	416	+	.	ID="RND-6_FAMILY-6755";Tend="1261";Tstart="1051";shortTE="F";uid="fa4efdae-ebd8-4f3a-a7e0-11841b2418e2"
CM022883.1	RepeatMasker	DNA/hAT-Tip100	11684793	11684897	631	+	.	ID="RND-1_FAMILY-585";Tend="943";Tstart="842";shortTE="F";uid="cbd225f3-7d01-40ad-8b34-e178e2b20281"
CM022883.1	RepeatMasker	DNA/TcMar-Mariner	20514544	20515038	3847	+	.	ID="RND-1_FAMILY-346";Tend="1686";Tstart="1180";shortTE="F";uid="b1dd1f44-8359-4fad-b13f-ad4bb05baf6a"
CM022883.1	RepeatMasker	SINE/tRNA-RTE	15450536	15450759	1267	+	.	ID="RND-1_FAMILY-65";Tend="1126";Tstart="896";shortTE="F";uid="8b7455d6-cc81-45d8-ba79-395b701cd5e9"
CM022883.1	RepeatMasker	Unknown	11874434	11874727	2004	+	.	ID="RND-6_FAMILY-7290";Tend="1438";Tstart="1162";shortTE="F";uid="27b8c26c-7ce0-473b-988d-e6a44ff8f5ad"
CM022883.1	RepeatMasker	Unknown	15681480	15681972	1798	+	.	ID="RND-5_FAMILY-397";Tend="1434";Tstart="914";shortTE="F";uid="31443e9b-6d53-482a-b64b-57120a0a2e5c"
CM022883.1	RepeatMasker	LINE/RTE-BovB	9219442	9219667	1250	+	.	ID="RND-1_FAMILY-75";Tend="1821";Tstart="1609";shortTE="F";uid="076ad4f5-539a-4464-81a5-57074981c2bd"
CM022883.1	RepeatMasker	Unknown	13000354	13000764	884	+	.	ID="RND-4_FAMILY-737";Tend="1229";Tstart="780";shortTE="F";uid="08f0eaea-21db-453f-8c24-8be4faf352bf"
CM022883.1	RepeatMasker	LINE/CR1	5984855	5985194	6067	+	.	ID="RND-1_FAMILY-569";Tend="1749";Tstart="552";shortTE="F";uid="e4b4804b-7010-4368-8de0-c495709497f0"
CM022883.1	RepeatMasker	LINE/I	4721931	4722572	4689	+	.	ID="RND-1_FAMILY-867";Tend="1497";Tstart="866";shortTE="F";uid="b5282529-0b3b-46c5-b06f-8cafe6de525f"
CM022883.1	RepeatMasker	Unknown	20256468	20256596	521	+	.	ID="RND-6_FAMILY-721";Tend="140";Tstart="14";shortTE="F";uid="3ac9e6f0-acf4-4fb8-be5a-e1fc7b39140f"
CM022883.1	RepeatMasker	SINE/tRNA-RTE	883403	883566	1098	+	.	ID="RND-6_FAMILY-11569";Tend="1124";Tstart="964";shortTE="F";uid="c8257227-1565-4a49-bbc5-80c9696b6c0c"
CM022883.1	RepeatMasker	LINE/RTE-BovB	16921324	16921643	1895	+	.	ID="RND-5_FAMILY-2254";Tend="1301";Tstart="982";shortTE="F";uid="c71fcf25-46b4-42c9-bccf-217a5a5e119d"
CM022883.1	RepeatMasker	Unknown	2350561	2350841	1785	+	.	ID="RND-1_FAMILY-227";Tend="1243";Tstart="970";shortTE="F";uid="bc0d2218-93b6-4358-ae4c-b2a1ea97059f"
CM022883.1	RepeatMasker	Unknown	7711211	7711745	1990	+	.	ID="RND-1_FAMILY-11";Tend="1887";Tstart="881";shortTE="F";uid="54f4a841-8896-4992-bf7e-44b3e0b7afc8"
CM022883.1	RepeatMasker	Satellite	3275702	3275834	752	+	.	ID="RND-5_FAMILY-399";Tend="1198";Tstart="1068";shortTE="F";uid="e4fcbdae-799e-416c-bdaa-39e40f268a24"
CM022883.1	RepeatMasker	Unknown	10398521	10398914	1346	+	.	ID="RND-1_FAMILY-49";Tend="1331";Tstart="962";shortTE="F";uid="b8e6c4b3-0236-45eb-97bd-633813fd1929"
CM022883.1	RepeatMasker	DNA/hAT-Tip100	19116853	19117236	3176	+	.	ID="RND-5_FAMILY-1669";Tend="1356";Tstart="973";shortTE="F";uid="93f053a3-148a-47ab-86cb-18bffd5c82f8"
CM022883.1	RepeatMasker	DNA/TcMar-Tc1	1922698	1923505	4963	+	.	ID="RND-1_FAMILY-288";TEgroup="ctg_10%7CRND-1_FAMILY-288%7C1";Tend="1709";Tstart="960";shortTE="F";uid="c81a3fb6-a265-4573-9144-381fef0b302a"
CM022883.1	RepeatMasker	Unknown	9137877	9138417	3727	+	.	ID="RND-1_FAMILY-49";Tend="1495";Tstart="962";shortTE="F";uid="7b2f3715-59de-41c5-b625-75e5a000e89b"
CM022883.1	RepeatMasker	RC/Helitron	3054550	3054787	1224	+	.	ID="RND-5_FAMILY-470";TEgroup="ctg_10%7CRND-5_FAMILY-470%7C1";Tend="1617";Tstart="943";shortTE="F";uid="b672abf6-ee24-4921-bc43-9f1fe54fa8c6"
CM022883.1	RepeatMasker	Unknown	10965387	10965565	707	+	.	ID="RND-6_FAMILY-6755";Tend="1260";Tstart="1081";shortTE="F";uid="a5b1ca0f-2bb8-49b4-9ff8-9d191b3c51c8"
CM022883.1	RepeatMasker	Unknown	11233733	11233876	1067	+	.	ID="RND-6_FAMILY-87";Tend="1174";Tstart="1030";shortTE="F";uid="632e1b1f-7cb6-40fc-bb19-b1007c21ed2b"
CM022883.1	RepeatMasker	Unknown	17267695	17267798	602	+	.	ID="RND-1_FAMILY-221";Tend="1036";Tstart="935";shortTE="F";uid="ba1366f3-9ab4-481b-b387-cf83dfb6d337"
CM022883.1	RepeatMasker	Unknown	5092141	5092302	516	+	.	ID="RND-5_FAMILY-277";Tend="901";Tstart="733";shortTE="F";uid="e4467db6-df90-4cb0-96f4-027d44baf8a9"
CM022883.1	RepeatMasker	SINE/tRNA-RTE	19718231	19718341	857	+	.	ID="RND-6_FAMILY-1330";Tend="1113";Tstart="1005";shortTE="F";uid="9f962e45-2d83-49dd-9fee-a67b0a285f0f"
CM022883.1	RepeatMasker	DNA/TcMar-Mariner	918993	919093	610	+	.	ID="MARINER-21_AEC";Tend="761";Tstart="661";shortTE="F";uid="31749e09-a5c8-4730-b152-0ac8e19941dc"
CM022883.1	RepeatMasker	Unknown	2611265	2611538	830	+	.	ID="RND-4_FAMILY-560";Tend="1488";Tstart="896";shortTE="F";uid="db6a67dc-1cfc-491e-a3cf-f1456c835b89"
CM022883.1	RepeatMasker	Unknown	9286441	9286753	1468	+	.	ID="RND-3_FAMILY-37";Tend="1369";Tstart="1024";shortTE="F";uid="8c87890a-61ec-425a-9161-d7a3afc6b547"
CM022883.1	RepeatMasker	Unknown	13470102	13470510	818	+	.	ID="RND-6_FAMILY-11608";TEgroup="ctg_10%7CRND-6_FAMILY-11608%7C1";Tend="1163";Tstart="585";shortTE="F";uid="592c6841-2d8b-49dd-8e1d-4f1ddfd18c07"
CM022883.1	RepeatMasker	Satellite	9942544	9942828	1761	+	.	ID="RND-6_FAMILY-577";Tend="1014";Tstart="753";shortTE="F";uid="17adb903-95fb-479c-9cd2-163d8915f288"
CM022883.1	RepeatMasker	LINE/RTE-BovB	2541264	2541411	730	+	.	ID="RND-1_FAMILY-30";Tend="1118";Tstart="970";shortTE="F";uid="461412dd-c603-4e42-9fb0-a36bf7ee67bc"
CM022883.1	RepeatMasker	Unknown	2408457	2408602	674	+	.	ID="RND-5_FAMILY-1452";Tend="1215";Tstart="1048";shortTE="F";uid="cdabccf7-9acc-4783-b882-eae887bb2a2f"
CM022883.1	RepeatMasker	DNA/TcMar-Tc1	15780249	15780828	4506	+	.	ID="RND-6_FAMILY-8151";Tend="1373";Tstart="796";shortTE="F";uid="c20177e7-ace8-47c3-ac85-a366f0d31358"
CM022883.1	RepeatMasker	Unknown	312110	312332	1654	+	.	ID="RND-5_FAMILY-1706";Tend="1156";Tstart="935";shortTE="F";uid="9ac14529-8eef-4472-86e1-7477ef0739ff"
CM022883.1	RepeatMasker	DNA/hAT-Blackjack	5174679	5174813	650	+	.	ID="RND-4_FAMILY-1024";Tend="2557";Tstart="2433";shortTE="F";uid="b5818965-423f-4ed0-860b-2c2b160f88e7"
CM022883.1	RepeatMasker	Unknown	18279787	18279964	526	+	.	ID="RND-5_FAMILY-1118";Tend="1375";Tstart="1198";shortTE="F";uid="0a6f6593-92a4-4704-a0d8-5fff74b5134c"
CM022883.1	RepeatMasker	LINE/CR1	17254300	17254521	1767	+	.	ID="RND-5_FAMILY-1630";Tend="1337";Tstart="1111";shortTE="F";uid="38e316dd-3ec3-4f40-9a6f-c79a8f78b718"
CM022883.1	RepeatMasker	Unknown	8389636	8389751	565	+	.	ID="RND-5_FAMILY-585";Tend="1171";Tstart="1066";shortTE="F";uid="b4c9f5de-7239-45f9-b696-5b95b34b188b"
CM022883.1	RepeatMasker	Satellite	432562	432835	2058	+	.	ID="RND-5_FAMILY-399";Tend="1199";Tstart="928";shortTE="F";uid="72400cf5-28a2-4ba5-b1e3-5f2062ca212c"
CM022883.1	RepeatMasker	Unknown	665223	665389	1076	+	.	ID="RND-5_FAMILY-336";Tend="2177";Tstart="2013";shortTE="F";uid="5b82c5b8-c030-45a5-a1fa-d8477c8b0386"
CM022883.1	RepeatMasker	Unknown	14352941	14353187	770	+	.	ID="RND-4_FAMILY-203";Tend="1161";Tstart="939";shortTE="F";uid="529c442b-86bd-4fd3-a024-c0318211bb6a"
CM022883.1	RepeatMasker	LINE/CR1	16299866	16300322	1159	+	.	ID="RND-1_FAMILY-569";Tend="1087";Tstart="637";shortTE="F";uid="b6dcb42f-b9b8-4bb8-a355-bedeea827d7f"
CM022883.1	RepeatMasker	Unknown	6719450	6719623	1337	+	.	ID="RND-1_FAMILY-102";Tend="1632";Tstart="1458";shortTE="F";uid="c468cbb7-0d9d-453a-a7b4-609acd6f6fa6"
CM022883.1	RepeatMasker	LINE/I	1242421	1242890	847	+	.	ID="RND-1_FAMILY-639";TEgroup="ctg_10%7CRND-1_FAMILY-639%7C1";Tend="1374";Tstart="1049";shortTE="F";uid="2ea91756-a860-4cf8-bd60-18076b355537"
CM022883.1	RepeatMasker	DNA/PIF-Harbinger	3934531	3934690	656	+	.	ID="RND-5_FAMILY-244";Tend="1534";Tstart="1381";shortTE="F";uid="69e72c56-8c4a-419c-ae76-eb4b66590633"
CM022883.1	RepeatMasker	Unknown	21032229	21032393	1487	+	.	ID="RND-1_FAMILY-206";Tend="229";Tstart="65";shortTE="F";uid="20aac345-0918-481d-9215-740137b5cfc5"
CM022883.1	RepeatMasker	DNA/TcMar-Tc1	17828553	17828828	1104	+	.	ID="RND-6_FAMILY-1003";Tend="1250";Tstart="943";shortTE="F";uid="01d0f721-9836-4e74-bfc9-e48decf5a0fa"
CM022883.1	RepeatMasker	DNA	5977335	5977707	3038	+	.	ID="RND-6_FAMILY-13327";Tend="1304";Tstart="931";shortTE="F";uid="e4ca8af5-42c3-41c6-915c-1943b7cb14ab"
CM022883.1	RepeatMasker	RC/Helitron	463076	463220	1218	+	.	ID="RND-1_FAMILY-1108";Tend="1713";Tstart="1569";shortTE="F";uid="e1337a09-37ae-47e4-b7c1-08f87809ab11"
CM022883.1	RepeatMasker	SINE/5S	21598819	21598952	537	+	.	ID="RND-6_FAMILY-1021";Tend="1030";Tstart="799";shortTE="F";uid="34ed5662-6d8d-4f32-9000-301b0c494602"
CM022883.1	RepeatMasker	LINE/RTE-BovB	19390399	19390563	861	+	.	ID="RND-6_FAMILY-380";Tend="1153";Tstart="980";shortTE="F";uid="0688df2c-36c8-427e-8c36-dab7489d9d97"
CM022883.1	RepeatMasker	RC/Helitron	12935316	12935456	928	+	.	ID="RND-1_FAMILY-476";Tend="1089";Tstart="947";shortTE="F";uid="a573fcc3-2b2d-4db8-b4ae-9035100ee154"
CM022883.1	RepeatMasker	Unknown	8797815	8799126	9742	+	.	ID="RND-1_FAMILY-101";Tend="2103";Tstart="827";shortTE="F";uid="a0785c2f-6076-4ebf-b29a-e3068ef91c08"
CM022883.1	RepeatMasker	SINE/tRNA-RTE	3093940	3094132	833	+	.	ID="RND-6_FAMILY-11569";Tend="1198";Tstart="1012";shortTE="F";uid="f46ff682-6c01-40ca-9c5b-772056b7aa3a"
CM022883.1	RepeatMasker	Unknown	9385822	9385931	445	+	.	ID="RND-6_FAMILY-1679";Tend="1467";Tstart="1359";shortTE="F";uid="b35f31de-9857-4243-831d-00f56aeb369f"
CM022883.1	RepeatMasker	Unknown	17328422	17328555	743	+	.	ID="RND-1_FAMILY-518";Tend="1234";Tstart="1099";shortTE="F";uid="17afea3f-a0a7-4b5a-80d3-26ae7f969883"
CM022883.1	RepeatMasker	DNA/hAT-Tip100	14300264	14300421	594	+	.	ID="RND-1_FAMILY-585";Tend="1766";Tstart="1618";shortTE="F";uid="1ee74ee1-b46b-4474-8a27-7fbe6488bddf"
CM022883.1	RepeatMasker	DNA/TcMar-Tc1	16418629	16418870	836	+	.	ID="rnd-5_family-1880";Tend="1166";Tstart="925";shortTE="F";uid="ff5293aa-8106-4d9d-90e2-f5559208431e"
CM022883.1	RepeatMasker	LINE/I	7717967	7718611	2352	+	.	ID="RND-1_FAMILY-449";Tend="1575";Tstart="862";shortTE="F";uid="98039f22-4c36-42fe-8c0e-69af601c251d"
CM022883.1	RepeatMasker	Unknown	12747533	12747853	954	+	.	ID="RND-6_FAMILY-87";Tend="1343";Tstart="973";shortTE="F";uid="c16574cc-6555-4ef7-ad71-d52a62be99cd"
CM022883.1	RepeatMasker	Unknown	16003339	16003459	484	+	.	ID="RND-2_FAMILY-22";Tend="1119";Tstart="1003";shortTE="F";uid="3e484b68-c06e-4f1a-9a83-298f672cff40"
CM022883.1	RepeatMasker	LTR/Copia	3310640	3310889	2007	+	.	ID="RND-6_FAMILY-3362";Tend="1131";Tstart="882";shortTE="F";uid="57e56ebd-f9e3-4799-8f7a-da925c46c7b0"
CM022883.1	RepeatMasker	LINE/Penelope	9888399	9888824	680	+	.	ID="RND-1_FAMILY-923";TEgroup="ctg_10%7CRND-1_FAMILY-923%7C4";Tend="1453";Tstart="1211";shortTE="F";uid="f7cc94f2-d520-4543-a5ea-f36637e4a981"
CM022883.1	RepeatMasker	Unknown	13766269	13766413	729	+	.	ID="RND-6_FAMILY-5252";Tend="975";Tstart="824";shortTE="F";uid="c106a9ba-e86d-4bad-9ede-34ea9a6aacad"
CM022883.1	RepeatMasker	SINE/tRNA-RTE	9595990	9596242	1001	+	.	ID="RND-1_FAMILY-29";Tend="1133";Tstart="841";shortTE="F";uid="f9b66f48-f9cd-4629-aa35-bb8a9dd57f21"
CM022883.1	RepeatMasker	Unknown	21872435	21872550	469	+	.	ID="RND-1_FAMILY-66";Tend="1133";Tstart="1015";shortTE="F";uid="6a0495c6-4a3b-4d8a-946c-dc982dd48426"
CM022883.1	RepeatMasker	Unknown	20784105	20784253	719	+	.	ID="RND-1_FAMILY-179";Tend="946";Tstart="808";shortTE="F";uid="ba6fd67c-58d0-4831-82be-3c8a8a5ab104"
CM022883.1	RepeatMasker	Unknown	2516730	2516890	930	+	.	ID="RND-1_FAMILY-292";Tend="1118";Tstart="967";shortTE="F";uid="4d46db41-b1da-42ae-ab9c-26647b81d145"
CM022883.1	RepeatMasker	SINE/5S	9956749	9956897	591	+	.	ID="RND-6_FAMILY-1021";Tend="1091";Tstart="937";shortTE="F";uid="d3df5264-09b5-49fd-8023-a917499824a4"
CM022883.1	RepeatMasker	Unknown	9011797	9012091	1173	+	.	ID="RND-6_FAMILY-7290";Tend="1404";Tstart="1152";shortTE="F";uid="22936e58-6e55-4eaf-affb-9f389c1dede7"
CM022883.1	RepeatMasker	Unknown	1389478	1389940	786	+	.	ID="RND-6_FAMILY-3656";TEgroup="ctg_10%7CRND-6_FAMILY-3656%7C4";Tend="1556";Tstart="926";shortTE="T";uid="550de2ab-1055-4235-a038-0a91c7cd626d"
CM022883.1	RepeatMasker	Unknown	11200238	11200715	2335	+	.	ID="RND-6_FAMILY-11688";Tend="1301";Tstart="794";shortTE="F";uid="eb60b4b0-9887-44b3-9ab7-66e524fc69ed"
CM022883.1	RepeatMasker	Unknown	9749927	9750063	708	+	.	ID="RND-6_FAMILY-8473";Tend="662";Tstart="517";shortTE="F";uid="0ba59351-6df2-4b5e-8d67-35cd2c52e9cb"
CM022883.1	RepeatMasker	DNA/TcMar-Tc1	21261299	21261426	437	+	.	ID="RND-5_FAMILY-1382";Tend="1750";Tstart="1610";shortTE="F";uid="ff2b21a5-981a-46d7-a4ac-e2823d399fce"
CM022883.1	RepeatMasker	LINE/L2	511999	512323	1907	+	.	ID="RND-1_FAMILY-847";Tend="715";Tstart="381";shortTE="F";uid="bc1b0a8e-728a-4a6e-ab56-a932cf8a6df1"
CM022883.1	RepeatMasker	DNA/CMC-Chapaev-3	10824275	10824434	574	+	.	ID="RND-6_FAMILY-2378";Tend="975";Tstart="804";shortTE="F";uid="7c1a8c90-579d-436e-960e-01ae327819ae"
CM022883.1	RepeatMasker	LINE/L2	8246333	8246524	567	+	.	ID="RND-1_FAMILY-900";Tend="726";Tstart="569";shortTE="F";uid="f0bb2d68-529e-49e6-83be-dbfb4eed5ca4"
CM022883.1	RepeatMasker	DNA/hAT-Blackjack	7349147	7349407	1494	+	.	ID="rnd-1_family-696";Tend="1093";Tstart="868";shortTE="F";uid="c59000f3-a6d3-46ba-baad-506aaa5cb731"
CM022883.1	RepeatMasker	LINE/RTE-BovB	4167592	4167769	659	+	.	ID="RND-5_FAMILY-1885";Tend="1228";Tstart="1056";shortTE="F";uid="cc3acd17-46af-42ff-b7e4-a62d0fc9660a"
CM022883.1	RepeatMasker	Unknown	14157294	14157441	719	+	.	ID="RND-6_FAMILY-7290";Tend="1374";Tstart="1227";shortTE="F";uid="99ba84ce-4c84-4ff4-9639-9ba789e9354e"
CM022883.1	RepeatMasker	RC/Helitron	20027160	20027482	621	+	.	ID="RND-6_FAMILY-4124";Tend="1748";Tstart="1448";shortTE="F";uid="da8b22d9-7eed-4905-8a1e-eac5c4a095f4"
CM022883.1	RepeatMasker	LINE/CR1	19404009	19404173	871	+	.	ID="RND-1_FAMILY-684";Tend="1443";Tstart="1255";shortTE="F";uid="0b3af8ef-80c6-448e-8abe-7a91bc0b5e52"
CM022883.1	RepeatMasker	Unknown	8731568	8731876	1093	+	.	ID="RND-1_FAMILY-191";Tend="2089";Tstart="1780";shortTE="F";uid="e500e678-97ed-4ab5-b424-8381277b2458"
CM022883.1	RepeatMasker	DNA/hAT-Charlie	13518264	13519150	6033	+	.	ID="RND-1_FAMILY-582";Tend="1838";Tstart="954";shortTE="F";uid="2be123b3-2a42-4566-8545-a26dd5e3ea7c"
CM022883.1	RepeatMasker	Unknown	2113122	2113374	1381	+	.	ID="RND-5_FAMILY-2328";Tend="1104";Tstart="849";shortTE="F";uid="4175b4ce-d694-4c8f-a4f5-0a2eec63f6cc"
CM022883.1	RepeatMasker	Unknown	2370324	2370432	604	+	.	ID="RND-6_FAMILY-7290";Tend="1430";Tstart="1304";shortTE="F";uid="cc331c76-6f18-4396-8104-f2835c8fa0d0"
CM022883.1	RepeatMasker	Unknown	715969	716406	1759	+	.	ID="RND-6_FAMILY-11719";Tend="1333";Tstart="930";shortTE="F";uid="bf3e2f0a-c5ef-4045-9ba8-0c488f40abc4"
CM022883.1	RepeatMasker	Unknown	3050282	3050442	1279	+	.	ID="RND-5_FAMILY-264";Tend="1115";Tstart="955";shortTE="F";uid="dce8255f-0129-4df1-b4eb-0a94f079b307"
CM022883.1	RepeatMasker	DNA/TcMar-Tc1	18059313	18059455	669	+	.	ID="RND-1_FAMILY-1118";Tend="1491";Tstart="1360";shortTE="F";uid="5db1a56e-ef1a-42b6-ab4a-aca7ae0fbae3"
CM022883.1	RepeatMasker	RC/Helitron	2017836	2017947	694	+	.	ID="RND-4_FAMILY-2756";Tend="1154";Tstart="1042";shortTE="F";uid="fc2900d5-11d1-422a-a857-91ef4aa82466"
CM022883.1	RepeatMasker	Unknown	8032888	8033119	467	+	.	ID="RND-1_FAMILY-99";Tend="1106";Tstart="882";shortTE="F";uid="60839499-63c6-4db9-a957-9b87d2648a58"
CM022883.1	RepeatMasker	SINE/tRNA-RTE	12405186	12405446	1724	+	.	ID="RND-1_FAMILY-29";Tend="1125";Tstart="855";shortTE="F";uid="7badc9dc-6994-40eb-98ce-8ddf35965eb5"
CM022883.1	RepeatMasker	Satellite	4442841	4443122	2237	+	.	ID="RND-6_FAMILY-46";Tend="1200";Tstart="911";shortTE="F";uid="eed2abe5-a984-42b6-aefa-7c62ad603dcd"
CM022883.1	RepeatMasker	Unknown	10136322	10136426	475	+	.	ID="RND-5_FAMILY-2591";Tend="1103";Tstart="1009";shortTE="F";uid="ad4cd1b3-5f7b-43cc-b4e0-a5faf793416e"
CM022883.1	RepeatMasker	Unknown	558693	558895	1222	+	.	ID="RND-1_FAMILY-319";Tend="978";Tstart="776";shortTE="F";uid="5eb84a55-78d9-4b70-b27d-bd1b0c58290e"
CM022883.1	RepeatMasker	DNA/hAT-Tip100	7839112	7839447	1239	+	.	ID="RND-1_FAMILY-217";TEgroup="ctg_10%7CRND-1_FAMILY-217%7C3";Tend="1302";Tstart="844";shortTE="F";uid="9d3cfccd-0b10-4fff-ab70-8096cc4082d1"
CM022883.1	RepeatMasker	RC/Helitron	18938659	18939292	4845	+	.	ID="RND-1_FAMILY-476";Tend="1558";Tstart="888";shortTE="F";uid="047c0b51-9d17-4741-a5a6-766c1a8ea853"
CM022883.1	RepeatMasker	RC/Helitron	16980768	16981047	1951	+	.	ID="RND-1_FAMILY-270";Tend="1181";Tstart="908";shortTE="F";uid="4d1dbd58-7036-4741-a43b-39422b49b404"
CM022883.1	RepeatMasker	RC/Helitron	2125953	2126095	1246	+	.	ID="RND-6_FAMILY-317";Tend="1076";Tstart="935";shortTE="F";uid="5cb277d3-9fba-42f0-ae87-9eb6b16fe93e"
CM022883.1	RepeatMasker	LINE/Penelope	9233980	9234115	415	+	.	ID="RND-1_FAMILY-172";TEgroup="ctg_10%7CRND-1_FAMILY-172%7C5";Tend="1505";Tstart="1408";shortTE="T";uid="1dcfe972-957a-4b03-8649-9f2b976c02dd"
CM022883.1	RepeatMasker	Unknown	10208436	10208947	2924	+	.	ID="RND-4_FAMILY-132";Tend="1543";Tstart="960";shortTE="F";uid="e4b85198-df7b-46eb-9e89-8a15e7ee7cb2"
CM022883.1	RepeatMasker	DNA/hAT-Tip100	8922412	8922597	1318	+	.	ID="RND-4_FAMILY-790";Tend="1135";Tstart="947";shortTE="F";uid="765ae5c3-c193-4166-b5fa-42e8f6616a2c"
CM022883.1	RepeatMasker	Unknown	20941940	20942094	800	+	.	ID="RND-6_FAMILY-5252";Tend="1042";Tstart="882";shortTE="F";uid="3e28dee1-fc79-4c0e-9c87-462671b29e03"
CM022883.1	RepeatMasker	DNA/hAT-Blackjack	1816633	1816835	436	+	.	ID="RND-1_FAMILY-481";Tend="1023";Tstart="833";shortTE="F";uid="147c8ddd-3dca-434d-b52a-8ef7cfa27d20"
CM022883.1	RepeatMasker	DNA/TcMar-Mariner	8286762	8286876	863	+	.	ID="RND-6_FAMILY-2715";Tend="1146";Tstart="1036";shortTE="F";uid="1956016c-eb9b-4de7-841e-24ca6357d85a"
CM022883.1	RepeatMasker	Unknown	16029077	16029256	1387	+	.	ID="RND-1_FAMILY-63";Tend="871";Tstart="686";shortTE="F";uid="d2718ef7-56b5-460b-821e-bc4b928c831b"
CM022883.1	RepeatMasker	Unknown	18853173	18853351	769	+	.	ID="RND-1_FAMILY-90";Tend="859";Tstart="753";shortTE="F";uid="dacd30db-8b3a-4b2d-a103-f5a368dfe41c"
CM022883.1	RepeatMasker	Unknown	12284130	12284283	544	+	.	ID="RND-6_FAMILY-7290";Tend="1430";Tstart="1244";shortTE="F";uid="2a8c7489-6b8c-49a5-a064-e9a1411591d6"
CM022883.1	RepeatMasker	Unknown	17698293	17698457	795	+	.	ID="RND-3_FAMILY-316";Tend="1135";Tstart="944";shortTE="F";uid="b3d31cf5-acba-4c96-9f06-2051c5783663"
CM022883.1	RepeatMasker	Unknown	4940283	4940407	696	+	.	ID="RND-6_FAMILY-7290";Tend="1287";Tstart="1163";shortTE="F";uid="b09d0481-90bb-4c24-9b19-08a331e33fb3"
CM022883.1	RepeatMasker	Unknown	14512658	14513151	1695	+	.	ID="RND-1_FAMILY-262";Tend="1384";Tstart="511";shortTE="F";uid="1d2aea48-1d18-4d7e-9e97-8e5fc27eaa54"
CM022883.1	RepeatMasker	Unknown	11201187	11201308	567	+	.	ID="RND-6_FAMILY-4063";Tend="1036";Tstart="919";shortTE="F";uid="3b6ae7e4-28be-4495-9584-68e4605a66d9"
CM022883.1	RepeatMasker	RC/Helitron	18171850	18171955	543	+	.	ID="HELITRON-N7_PXU";Tend="110";Tstart="6";shortTE="F";uid="67958866-a9c0-4312-b3f8-57f3d5308567"
CM022883.1	RepeatMasker	Unknown	10493168	10493335	406	+	.	ID="RND-6_FAMILY-802";TEgroup="ctg_10%7CRND-6_FAMILY-802%7C3";Tend="663";Tstart="599";shortTE="T";uid="b5f2a3f3-ba54-406f-9990-e8cfc831faf8"
CM022883.1	RepeatMasker	LTR/Gypsy	8134414	8134675	1474	+	.	ID="RND-6_FAMILY-6263";Tend="1174";Tstart="905";shortTE="F";uid="67808210-5376-4df8-87c4-e2747cf13450"
CM022883.1	RepeatMasker	Unknown	18864809	18865263	2284	+	.	ID="RND-1_FAMILY-118";Tend="1370";Tstart="881";shortTE="F";uid="45368e71-5f17-4e25-81c2-f50ae421afa8"
CM022883.1	RepeatMasker	Unknown	12217252	12217499	1427	+	.	ID="RND-5_FAMILY-277";Tend="949";Tstart="695";shortTE="F";uid="1f411a40-2f32-4927-b2a5-6084ff9ab827"
CM022883.1	RepeatMasker	Unknown	3283411	3283544	558	+	.	ID="RND-6_FAMILY-3679";Tend="1707";Tstart="1578";shortTE="F";uid="7523d7d9-cbf3-4aa1-a4fd-8c5056eec790"
CM022883.1	RepeatMasker	Unknown	20045891	20046105	1170	+	.	ID="RND-1_FAMILY-66";Tend="1137";Tstart="946";shortTE="F";uid="45965da9-038e-4245-b23e-9e63b57a01e7"
CM022883.1	RepeatMasker	Unknown	15645219	15645468	2143	+	.	ID="RND-1_FAMILY-834";Tend="763";Tstart="506";shortTE="F";uid="fe4d1724-f6d4-49ef-82bb-e8420a03f887"
CM022883.1	RepeatMasker	LINE/RTE-BovB	6313720	6314006	1549	+	.	ID="RND-1_FAMILY-30";Tend="1066";Tstart="795";shortTE="F";uid="f77a3fd6-c5e0-42ce-a8c9-6ca31553a5f0"
CM022883.1	RepeatMasker	Unknown	1649582	1649700	1014	+	.	ID="RND-1_FAMILY-472";Tend="1050";Tstart="932";shortTE="F";uid="630180ec-833a-4c99-8cfc-7d24b080d88d"
CM022883.1	RepeatMasker	DNA/hAT-Tip100	3488172	3488381	1326	+	.	ID="RND-5_FAMILY-649";Tend="740";Tstart="535";shortTE="F";uid="259b6714-cb1a-4289-8dd1-da2a961536d6"
CM022883.1	RepeatMasker	Unknown	4021920	4022470	1539	+	.	ID="RND-1_FAMILY-323";TEgroup="ctg_10%7CRND-1_FAMILY-323%7C1";Tend="2715";Tstart="306";shortTE="F";uid="c21054e3-9e19-4168-aaea-4643fa4afe6d"
CM022883.1	RepeatMasker	Unknown	2560105	2560395	2469	+	.	ID="RND-1_FAMILY-1005";Tend="1386";Tstart="1097";shortTE="F";uid="f32b4509-3ac7-449b-bd45-c8768b1e1ba2"
CM022883.1	RepeatMasker	LINE/RTE-BovB	19076786	19077056	695	+	.	ID="RND-6_FAMILY-6193";Tend="1837";Tstart="1588";shortTE="F";uid="6d5523c5-e3bd-4ae6-bc90-31e11305eaaa"
CM022883.1	RepeatMasker	LINE/CR1	7743780	7744092	1997	+	.	ID="RND-5_FAMILY-2246";Tend="1442";Tstart="1147";shortTE="F";uid="112550f2-c4af-4ff6-a8ab-e0266bbb1e80"
CM022883.1	RepeatMasker	Unknown	13365371	13365506	644	+	.	ID="HALYOMORPHA_HALYS-4_FAMILY-325";Tend="336";Tstart="206";shortTE="F";uid="0e330a4d-d361-4a0a-bd9a-901e93b734eb"
CM022883.1	RepeatMasker	LINE/CR1	7479299	7479540	1113	+	.	ID="RND-1_FAMILY-644";Tend="1679";Tstart="1428";shortTE="F";uid="1793c455-e01f-4e8f-bce4-1aa9bb55265f"
CM022883.1	RepeatMasker	LINE/R1	1521439	1521556	948	+	.	ID="RND-6_FAMILY-4904";Tend="875";Tstart="758";shortTE="F";uid="06ae792e-e681-4d9a-839a-f8d5b706b622"
CM022883.1	RepeatMasker	Unknown	12179515	12179701	877	+	.	ID="RND-1_FAMILY-49";Tend="1146";Tstart="969";shortTE="F";uid="2019387e-8819-491a-8577-bce48c5a44a0"
CM022883.1	RepeatMasker	DNA/TcMar-Tc1	20714717	20715237	3246	+	.	ID="rnd-6_family-514";Tend="1743";Tstart="929";shortTE="F";uid="03492ea5-948e-4d1c-94bf-a6cbe4cab366"
CM022883.1	RepeatMasker	RC/Helitron	18321646	18321747	697	+	.	ID="RND-6_FAMILY-6367";Tend="1237";Tstart="1129";shortTE="F";uid="2a28b732-63c8-48a9-bcdc-06d3e2a52c9a"
CM022883.1	RepeatMasker	Unknown	8622105	8622289	691	+	.	ID="RND-4_FAMILY-176";Tend="1162";Tstart="927";shortTE="F";uid="69f16bbf-4949-4cdb-ba37-2ee3da94d334"
CM022883.1	RepeatMasker	SINE/tRNA-RTE	1762348	1762677	2430	+	.	ID="RND-4_FAMILY-632";Tend="1116";Tstart="791";shortTE="F";uid="f03fb3a5-4302-460b-9195-1da22b5b1083"
CM022883.1	RepeatMasker	Satellite	6731114	6731351	1765	+	.	ID="RND-6_FAMILY-46";Tend="1194";Tstart="926";shortTE="F";uid="61e1b434-e9c2-4905-8ad6-2709090a1481"
CM022883.1	RepeatMasker	Satellite	5109508	5109726	1798	+	.	ID="RND-6_FAMILY-46";Tend="1196";Tstart="981";shortTE="F";uid="94cea9a5-baca-4967-9c53-4322ee2f1d7f"
CM022883.1	RepeatMasker	DNA/hAT-Tip100	8191648	8191805	978	+	.	ID="RND-1_FAMILY-217";Tend="1304";Tstart="1134";shortTE="F";uid="de704abb-b69c-458a-a918-a1d55ff776e2"
CM022883.1	RepeatMasker	Unknown	4656651	4656826	997	+	.	ID="RND-3_FAMILY-254";Tend="1095";Tstart="922";shortTE="F";uid="e6ea0749-1027-4e98-bdfb-8395055fbc37"
CM022883.1	RepeatMasker	DNA/hAT-Charlie	20065272	20065549	539	+	.	ID="RND-2_FAMILY-110";Tend="1327";Tstart="1098";shortTE="F";uid="da5e5c72-e729-4e63-b060-4ffc295b9d94"
CM022883.1	RepeatMasker	Unknown	16501949	16502115	992	+	.	ID="RND-4_FAMILY-560";Tend="1014";Tstart="849";shortTE="F";uid="505cc5e4-a04b-4957-8e1c-ece41bd1f012"
CM022883.1	RepeatMasker	Unknown	11333205	11333389	445	+	.	ID="RND-6_FAMILY-158";Tend="2776";Tstart="2550";shortTE="F";uid="13ec4017-b22a-46b0-a7b3-d8e529ab5198"
CM022883.1	RepeatMasker	Unknown	13964867	13965012	763	+	.	ID="RND-4_FAMILY-30";Tend="1200";Tstart="1058";shortTE="F";uid="0b82ed0e-3496-4abc-9568-47619e096cc4"
CM022883.1	RepeatMasker	DNA/CMC-Chapaev-3	18681535	18681638	591	+	.	ID="RND-6_FAMILY-2378";Tend="1333";Tstart="1221";shortTE="F";uid="d4cefc2d-1e59-43a8-bb16-e6cbaa848da3"
CM022883.1	RepeatMasker	DNA/hAT-hATx	10794790	10795133	2519	+	.	ID="RND-1_FAMILY-390";Tend="1678";Tstart="1324";shortTE="F";uid="1bf96155-7f39-492e-96f7-fa4d077588aa"
CM022883.1	RepeatMasker	RC/Helitron	10270583	10270763	1289	+	.	ID="RND-1_FAMILY-8";Tend="1031";Tstart="846";shortTE="F";uid="1d3352c9-d8f7-4f4c-bfc7-94bfc71cf8dd"
CM022883.1	RepeatMasker	SINE/tRNA-RTE	10738917	10739151	1512	+	.	ID="RND-1_FAMILY-65";Tend="1130";Tstart="893";shortTE="F";uid="c9aa0352-2c4c-43fd-ae22-adff85f2c1be"
CM022883.1	RepeatMasker	Unknown	7137642	7137865	1249	+	.	ID="RND-6_FAMILY-5252";Tend="1042";Tstart="824";shortTE="F";uid="c09e42fd-75c9-47f0-bdba-c0f5cb8f062e"
CM022883.1	RepeatMasker	Unknown	8239230	8239571	1629	+	.	ID="RND-4_FAMILY-176";Tend="1262";Tstart="922";shortTE="F";uid="d2d98be8-a86a-40b2-8e9a-bf0ded2913d7"
CM022883.1	RepeatMasker	SINE/5S	21222632	21222935	1974	+	.	ID="RND-3_FAMILY-220";Tend="1231";Tstart="942";shortTE="F";uid="179aa417-3c20-40ed-a121-b590f8ead015"
CM022883.1	RepeatMasker	Unknown	13450321	13450421	461	+	.	ID="RND-6_FAMILY-524";Tend="1317";Tstart="1219";shortTE="F";uid="b3ce876d-bf7b-4d1f-a379-cf5181d81728"
CM022883.1	RepeatMasker	DNA/hAT	10340663	10341054	3414	+	.	ID="RND-1_FAMILY-436";Tend="1627";Tstart="1236";shortTE="F";uid="ca3c83dc-0a18-4885-98bf-e622cf399168"
CM022883.1	RepeatMasker	SINE/tRNA-RTE	13946855	13947166	2085	+	.	ID="RND-4_FAMILY-632";Tend="1115";Tstart="798";shortTE="F";uid="8e8af071-ea71-4581-9119-70accd682142"
CM022883.1	RepeatMasker	Satellite	11104954	11105240	1959	+	.	ID="RND-6_FAMILY-577";Tend="1010";Tstart="736";shortTE="F";uid="423eb012-67d8-4af3-9ec7-b252181661b4"
CM022883.1	RepeatMasker	LINE/I	20452107	20452271	771	+	.	ID="RND-6_FAMILY-3072";Tend="969";Tstart="743";shortTE="F";uid="0eea08d2-ca1e-4dc8-b19e-7c5fcd9ca080"
CM022883.1	RepeatMasker	DNA/TcMar-Tc1	13587609	13587845	1460	+	.	ID="RND-5_FAMILY-1382";Tend="2662";Tstart="2432";shortTE="F";uid="d495424a-762b-4909-ae67-af6a04d33123"
CM022883.1	RepeatMasker	Unknown	12600868	12601040	545	+	.	ID="RND-3_FAMILY-183";Tend="1451";Tstart="1220";shortTE="F";uid="252b3f45-2b15-4367-b612-4bc2bdd8b4a2"
CM022883.1	RepeatMasker	Unknown	18484928	18485141	1237	+	.	ID="RND-6_FAMILY-9040";Tend="1221";Tstart="1018";shortTE="F";uid="94273901-fd25-4a63-8300-7632cc20eccc"
CM022883.1	RepeatMasker	Unknown	10157023	10157352	1998	+	.	ID="RND-1_FAMILY-319";Tend="1109";Tstart="771";shortTE="F";uid="eee4b38a-b11c-4579-9579-c9167fae27e5"
CM022883.1	RepeatMasker	Unknown	2233202	2233525	1005	+	.	ID="RND-5_FAMILY-2891";Tend="1179";Tstart="823";shortTE="F";uid="9cc042e9-8ec3-4fe6-8319-178a247c627b"
CM022883.1	RepeatMasker	Unknown	5378409	5378652	885	+	.	ID="RND-6_FAMILY-2064";Tend="1186";Tstart="959";shortTE="F";uid="8104d4e8-096c-48bb-b7d6-c9cc5f8866a0"
CM022883.1	RepeatMasker	RC/Helitron	13811785	13811965	479	+	.	ID="HELITRON-LIKE-4A_HMEL";Tend="983";Tstart="806";shortTE="F";uid="a00ef62d-ce2a-451c-af0a-dcee9cafed99"
CM022883.1	RepeatMasker	Unknown	396779	396951	677	+	.	ID="RND-1_FAMILY-137";Tend="1118";Tstart="993";shortTE="F";uid="c3c00025-3fdb-4f53-898e-49ad8d803ba0"
CM022883.1	RepeatMasker	Unknown	18666511	18666893	3063	+	.	ID="RND-1_FAMILY-115";Tend="1268";Tstart="908";shortTE="F";uid="5deda48e-30a7-4960-be10-3a1bd5ac21dc"
CM022883.1	RepeatMasker	Unknown	18297759	18298310	3903	+	.	ID="RND-5_FAMILY-2334";Tend="1794";Tstart="1215";shortTE="F";uid="5250f778-f53b-44c5-be16-27ea427f995b"
CM022883.1	RepeatMasker	DNA/TcMar-Tc1	5863866	5864195	2595	+	.	ID="RND-4_FAMILY-1141";Tend="945";Tstart="616";shortTE="F";uid="38ee392a-95aa-4ee5-a739-9fe631e002d9"
CM022883.1	RepeatMasker	Unknown	25576	25739	1291	+	.	ID="RND-6_FAMILY-4736";Tend="1116";Tstart="953";shortTE="F";uid="19613295-0c50-4fae-9e1e-7b40dcb3f63a"
CM022883.1	RepeatMasker	SINE/tRNA-RTE	16735370	16735563	1344	+	.	ID="RND-1_FAMILY-87";Tend="1085";Tstart="889";shortTE="F";uid="4bf45ec3-f8f7-4952-b925-e1b80a0c2405"
CM022883.1	RepeatMasker	LINE/R1-LOA	2436260	2436752	650	+	.	ID="RND-6_FAMILY-2880";TEgroup="ctg_10%7CRND-6_FAMILY-2880%7C1";Tend="1966";Tstart="1540";shortTE="F";uid="f514305d-2854-46ed-a78a-ea96a163639d"
CM022883.1	RepeatMasker	Unknown	20183654	20183762	679	+	.	ID="RND-1_FAMILY-109";Tend="1644";Tstart="1534";shortTE="F";uid="05edbd5f-2854-4ef0-8e22-6d46f58bb767"
CM022883.1	RepeatMasker	Unknown	15586815	15587110	2229	+	.	ID="RND-1_FAMILY-281";Tend="1264";Tstart="955";shortTE="F";uid="b441644c-11ee-4faa-810f-bf7fe9129ffb"
CM022883.1	RepeatMasker	DNA/hAT-Tip100	2909299	2909424	479	+	.	ID="RND-5_FAMILY-649";Tend="1881";Tstart="1765";shortTE="F";uid="2b4a6eb1-d930-412d-9005-87a28a991668"
CM022883.1	RepeatMasker	DNA/hAT-Blackjack	7874418	7874534	800	+	.	ID="RND-6_FAMILY-511";Tend="1548";Tstart="1431";shortTE="F";uid="ba906dd1-013d-4eb3-92cd-58704b2a619f"
CM022883.1	RepeatMasker	DNA/TcMar-Tc1	4416544	4416827	542	+	.	ID="RND-5_FAMILY-1880";Tend="1225";Tstart="981";shortTE="F";uid="0138278f-9fe5-44da-8ccb-ff81278f611d"
CM022883.1	RepeatMasker	DNA/hAT-Tip100	19868635	19868770	1019	+	.	ID="RND-3_FAMILY-262";Tend="1118";Tstart="983";shortTE="F";uid="e2e6f73a-4e50-406f-9cfa-120cabc69e1e"
CM022883.1	RepeatMasker	Unknown	1187656	1188060	2484	+	.	ID="RND-1_FAMILY-281";Tend="1341";Tstart="938";shortTE="F";uid="7223a272-a990-4613-b1b0-f1458b39902f"
CM022883.1	RepeatMasker	LINE/RTE-BovB	9692611	9692899	1063	+	.	ID="RND-5_FAMILY-1885";Tend="1378";Tstart="911";shortTE="F";uid="b0d97119-fdd0-42bd-add2-37cb99043742"
CM022883.1	RepeatMasker	Unknown	10529590	10530146	1824	+	.	ID="RND-1_FAMILY-203";Tend="1366";Tstart="727";shortTE="F";uid="8ab81730-3fb1-4645-962c-071e565126b8"
CM022883.1	RepeatMasker	Unknown	10168970	10169819	2494	+	.	ID="RND-5_FAMILY-277";Tend="2013";Tstart="1126";shortTE="F";uid="d803c665-376d-42b3-bc9a-35149b4e0710"
CM022883.1	RepeatMasker	Unknown	8852664	8853168	2952	+	.	ID="RND-1_FAMILY-109";Tend="1639";Tstart="1068";shortTE="F";uid="2caf7b5a-bfe2-4f2e-b57c-aecad452bd96"
CM022883.1	RepeatMasker	DNA/hAT-Blackjack	18989274	18989432	828	+	.	ID="RND-6_FAMILY-3050";Tend="978";Tstart="802";shortTE="F";uid="d56d5cd2-015e-4d1e-b207-fe94a2f45138"
CM022883.1	RepeatMasker	LINE/R1-LOA	19386671	19386936	2288	+	.	ID="RND-5_FAMILY-750";Tend="1907";Tstart="1642";shortTE="F";uid="6dd621af-1c70-49d3-bc59-3a6574009761"
CM022883.1	RepeatMasker	Unknown	16183847	16184041	493	+	.	ID="RND-6_FAMILY-11280";Tend="265";Tstart="95";shortTE="F";uid="1b9cdf86-755f-445f-82c9-9c1d28a27b3b"
CM022883.1	RepeatMasker	LINE/RTE-BovB	5870041	5871428	5288	+	.	ID="RND-6_FAMILY-12375";Tend="2302";Tstart="764";shortTE="F";uid="49514dea-a1ef-4efd-a14f-b50f6089f46c"
CM022883.1	RepeatMasker	DNA/TcMar-Tc1	18377792	18378392	2869	+	.	ID="rnd-1_family-873";Tend="2348";Tstart="1438";shortTE="F";uid="d7753d96-b83b-4a9e-a70f-9c667b8f8355"
CM022883.1	RepeatMasker	RC/Helitron	4294764	4294982	1685	+	.	ID="RND-1_FAMILY-31";Tend="1530";Tstart="1308";shortTE="F";uid="5bfd7ce7-7c8f-43b5-a52b-9315123ce552"
CM022883.1	RepeatMasker	RC/Helitron	18324043	18325888	6356	+	.	ID="RND-5_FAMILY-3395";Tend="2149";Tstart="299";shortTE="F";uid="805f6ffa-8f27-4d0c-9954-9ae28085c224"
CM022883.1	RepeatMasker	Unknown	19195989	19196128	1048	+	.	ID="RND-4_FAMILY-2680";Tend="1085";Tstart="940";shortTE="F";uid="4ada7e8c-b312-418e-bd15-0b8dd0dc1d88"
CM022883.1	RepeatMasker	SINE/tRNA-RTE	13273092	13273363	1244	+	.	ID="RND-1_FAMILY-48";Tend="1178";Tstart="889";shortTE="F";uid="ffe59aa5-289d-441f-a150-c9545e6b8ed3"
CM022883.1	RepeatMasker	Unknown	10456615	10456779	701	+	.	ID="RND-3_FAMILY-183";Tend="1445";Tstart="1247";shortTE="F";uid="f47963e2-d446-4a20-b457-aaa16da13100"
CM022883.1	RepeatMasker	LINE/I	20013584	20013906	1398	+	.	ID="RND-6_FAMILY-3010";Tend="1377";Tstart="1035";shortTE="F";uid="c56811ed-252f-4ab7-b9f2-0e83f288a730"
CM022883.1	RepeatMasker	LINE/I-Jockey	3366827	3367186	596	+	.	ID="RND-6_FAMILY-3093";TEgroup="ctg_10%7CRND-6_FAMILY-3093%7C1";Tend="2312";Tstart="1770";shortTE="F";uid="22c1a731-1232-483e-bc7c-034be3bf8ea2"
CM022883.1	RepeatMasker	DNA/TcMar-Tc1	17281318	17281510	608	+	.	ID="RND-6_FAMILY-137";Tend="931";Tstart="732";shortTE="F";uid="54133829-8c21-43fd-98f9-55fb1b60904a"
CM022883.1	RepeatMasker	Unknown	14957896	14958033	761	+	.	ID="RND-4_FAMILY-560";Tend="993";Tstart="847";shortTE="F";uid="b6b7668b-13b5-4159-bca9-27a2aae4dfde"
CM022883.1	RepeatMasker	Unknown	7131298	7131532	1870	+	.	ID="RND-6_FAMILY-222";Tend="1237";Tstart="1003";shortTE="F";uid="428335f0-b3d9-4351-8020-6fcc6ce3c9a7"
CM022883.1	RepeatMasker	LINE/Penelope	15686366	15686487	461	+	.	ID="RND-5_FAMILY-178";TEgroup="ctg_10%7CRND-5_FAMILY-178%7C3";Tend="1536";Tstart="1419";shortTE="T";uid="b5f5f600-5feb-413d-acb5-dfbcb2666708"
CM022883.1	RepeatMasker	LINE/RTE-BovB	8740663	8740862	1401	+	.	ID="RND-1_FAMILY-75";Tend="1809";Tstart="1604";shortTE="F";uid="fd2b655b-3b02-4177-b2d3-ea6a9bd55221"
CM022883.1	RepeatMasker	Unknown	10896947	10897421	2336	+	.	ID="RND-6_FAMILY-7290";Tend="1392";Tstart="860";shortTE="F";uid="82197f4e-065e-46e6-b607-9737fc919b31"
CM022883.1	RepeatMasker	LINE/Penelope	16611678	16611786	590	+	.	ID="RND-6_FAMILY-236";Tend="1611";Tstart="1506";shortTE="F";uid="4c1549bc-b6e8-4e21-b773-1ec456316fc8"
CM022883.1	RepeatMasker	LINE/Dong-R4	7160267	7160784	1318	+	.	ID="RND-5_FAMILY-1372";Tend="1160";Tstart="664";shortTE="F";uid="9cf105b3-c938-421b-bd3c-e795eba70c02"
CM022883.1	RepeatMasker	SINE/tRNA-RTE	6203532	6203682	563	+	.	ID="RND-4_FAMILY-384";Tend="1206";Tstart="1059";shortTE="F";uid="45dc6f6e-d937-4481-81e4-2cafe8c56ca8"
CM022883.1	RepeatMasker	Satellite	19914954	19915194	772	+	.	ID="RND-6_FAMILY-46";Tend="256";Tstart="1";shortTE="F";uid="bb5578f5-24ab-4098-9e5f-b67d034b7b40"
CM022883.1	RepeatMasker	Unknown	13534557	13534782	619	+	.	ID="RND-6_FAMILY-446";Tend="1474";Tstart="1249";shortTE="F";uid="5464f48a-5daa-43ce-8f1a-f4c0d6bd391c"
CM022883.1	RepeatMasker	DNA/TcMar-Tc1	19524999	19525405	1565	+	.	ID="RND-6_FAMILY-514";TEgroup="ctg_10%7CRND-6_FAMILY-514%7C7";Tend="1829";Tstart="1057";shortTE="F";uid="940a4ffe-0b21-4f72-b71c-e339d904b864"
CM022883.1	RepeatMasker	LINE/I-Jockey	11551503	11551735	1307	+	.	ID="RND-1_FAMILY-230";Tend="1352";Tstart="1103";shortTE="F";uid="4c597d51-ca79-474d-9b41-c5e0fa283547"
CM022883.1	RepeatMasker	SINE/tRNA-RTE	2573148	2573428	2033	+	.	ID="RND-1_FAMILY-29";Tend="1084";Tstart="808";shortTE="F";uid="fd8140e6-b93e-4d80-9a04-57dde2983fd2"
CM022883.1	RepeatMasker	SINE/tRNA-RTE	8707715	8708004	1153	+	.	ID="RND-1_FAMILY-29";Tend="1128";Tstart="807";shortTE="F";uid="221b3f6b-37d4-4b6e-a6a5-f78cea29e463"
CM022883.1	RepeatMasker	Unknown	17805868	17806078	791	+	.	ID="RND-1_FAMILY-49";Tend="1190";Tstart="964";shortTE="F";uid="05b7d851-128c-4246-b75f-0b37c26a01da"
CM022883.1	RepeatMasker	Unknown	9616773	9617015	1664	+	.	ID="RND-5_FAMILY-28";Tend="1192";Tstart="915";shortTE="F";uid="74911eab-1517-4532-99ab-317801172ed3"
CM022883.1	RepeatMasker	Unknown	20883215	20883422	1335	+	.	ID="RND-5_FAMILY-2473";Tend="971";Tstart="767";shortTE="F";uid="9cfe4c94-3f7b-4046-84c0-af4b7c3106cc"
CM022883.1	RepeatMasker	DNA/hAT-Tip100	1573090	1573325	962	+	.	ID="RND-1_FAMILY-209";TEgroup="ctg_10%7CRND-1_FAMILY-209%7C2";Tend="1328";Tstart="1209";shortTE="F";uid="a1653614-5f03-479a-ba8a-392b7c577371"
CM022883.1	RepeatMasker	Satellite	20841227	20841356	742	+	.	ID="SAT-1_LVA";Tend="360";Tstart="232";shortTE="F";uid="95b85e0d-cd24-42e4-a0c8-8d8c7215a56c"
CM022883.1	RepeatMasker	Unknown	15759009	15759310	1734	+	.	ID="RND-4_FAMILY-452";Tend="1158";Tstart="854";shortTE="F";uid="ccbd8f52-fcbd-42b8-9148-9b674f5e10ca"
CM022883.1	RepeatMasker	LINE/L2	12193213	12193568	1744	+	.	ID="RND-1_FAMILY-484";Tend="2270";Tstart="1927";shortTE="F";uid="5ca87bb5-9144-4e7e-8cb7-21045dfb2218"
CM022883.1	RepeatMasker	DNA/hAT-Tip100	18869266	18869531	570	+	.	ID="RND-1_FAMILY-412";TEgroup="ctg_10%7CRND-1_FAMILY-412%7C3";Tend="1329";Tstart="879";shortTE="F";uid="7f3fd896-0763-4957-baf6-f8801cbd373b"
CM022883.1	RepeatMasker	Satellite	9414891	9415002	548	+	.	ID="RND-6_FAMILY-577";Tend="862";Tstart="746";shortTE="F";uid="a67ea9b2-c45c-4866-bfc6-2aa62d4247b5"
CM022883.1	RepeatMasker	DNA/TcMar-Tc1	3841977	3842744	5169	+	.	ID="RND-1_FAMILY-288";Tend="1693";Tstart="978";shortTE="F";uid="de6a1c4d-dbec-4c97-a5ed-eb6fd99f02b9"
CM022883.1	RepeatMasker	DNA/CMC-Chapaev-3	15764516	15764627	582	+	.	ID="RND-1_FAMILY-34";Tend="1066";Tstart="952";shortTE="F";uid="c1a6612b-1f91-47f2-8e0e-1cfabdaab592"
CM022883.1	RepeatMasker	Unknown	18449693	18450668	7536	+	.	ID="RND-5_FAMILY-1650";Tend="1806";Tstart="818";shortTE="F";uid="8a49f431-93ee-4c90-aa91-257bbf0a0f54"
CM022883.1	RepeatMasker	Unknown	20307039	20307410	2923	+	.	ID="RND-6_FAMILY-1317";Tend="1665";Tstart="1291";shortTE="F";uid="ef2076e2-5ce1-4cf5-92ff-57f71f9808c2"
CM022883.1	RepeatMasker	Unknown	2704166	2704817	4991	+	.	ID="RND-1_FAMILY-497";Tend="1554";Tstart="895";shortTE="F";uid="66a10b8c-160f-4a97-9825-9b40864cafc8"
CM022883.1	RepeatMasker	DNA/MULE-MuDR	20478600	20478787	964	+	.	ID="RND-1_FAMILY-161";Tend="1115";Tstart="936";shortTE="F";uid="472368c1-f379-4a6b-b8b9-558db26762a6"
CM022883.1	RepeatMasker	LINE/R1-LOA	4573674	4573853	1481	+	.	ID="RND-6_FAMILY-3612";Tend="3229";Tstart="3048";shortTE="F";uid="31a077e4-b035-4658-a5ea-4a60741ce1f1"
CM022883.1	RepeatMasker	RC/Helitron	3939734	3940019	975	+	.	ID="RND-4_FAMILY-2756";TEgroup="ctg_10%7CRND-4_FAMILY-2756%7C5";Tend="1364";Tstart="1146";shortTE="F";uid="ad949342-257c-4b7b-9766-267a395c8015"
CM022883.1	RepeatMasker	LINE/I	15183229	15183588	2401	+	.	ID="RND-6_FAMILY-1301";Tend="1044";Tstart="663";shortTE="F";uid="96b81e39-574f-4490-a0a6-a0d5beb14695"
CM022883.1	RepeatMasker	Unknown	787496	787619	1081	+	.	ID="RND-1_FAMILY-472";Tend="1052";Tstart="929";shortTE="F";uid="3fb14268-4a8f-4d60-a0eb-ea33cd6a97ae"
CM022883.1	RepeatMasker	RC/Helitron	13705605	13706386	2630	+	.	ID="RND-1_FAMILY-95";Tend="2002";Tstart="882";shortTE="F";uid="c504158b-9576-4d80-ba73-0fc1a716c191"
CM022883.1	RepeatMasker	Unknown	3366179	3366397	1589	+	.	ID="RND-6_FAMILY-7290";Tend="1091";Tstart="874";shortTE="F";uid="52af079e-7533-47dc-8aa5-dfacba3dca4c"
CM022883.1	RepeatMasker	Unknown	7956211	7956401	999	+	.	ID="RND-4_FAMILY-1056";Tend="1448";Tstart="1257";shortTE="F";uid="c0be8da3-a7b5-4e1e-a536-78f8ab7040d7"
CM022883.1	RepeatMasker	DNA/hAT-Blackjack	10433336	10433442	506	+	.	ID="RND-4_FAMILY-1024";Tend="1639";Tstart="1532";shortTE="F";uid="5bd739c4-fc6d-4dd5-bfcb-d26c7e5c8602"
CM022883.1	RepeatMasker	SINE/tRNA-RTE	12391328	12391474	744	+	.	ID="RND-1_FAMILY-65";Tend="1127";Tstart="947";shortTE="F";uid="c8354eba-543a-4acd-a998-0a8831a12d2f"
CM022883.1	RepeatMasker	Unknown	16079224	16079556	1511	+	.	ID="RND-3_FAMILY-316";Tend="1164";Tstart="817";shortTE="F";uid="b3626f14-51e7-43d9-8f0f-29c6b88377b6"
CM022883.1	RepeatMasker	Unknown	10034342	10034883	1924	+	.	ID="RND-1_FAMILY-11";Tend="1260";Tstart="705";shortTE="F";uid="ac9a98cb-f9ff-40fa-a613-740fad39d31b"
CM022883.1	RepeatMasker	LINE/CR1	5772560	5772950	845	+	.	ID="RND-5_FAMILY-303";Tend="439";Tstart="145";shortTE="F";uid="de180a54-78ec-439c-8d4a-f386b366fb29"
CM022883.1	RepeatMasker	Unknown	1437525	1437820	2242	+	.	ID="RND-1_FAMILY-152";Tend="1386";Tstart="1089";shortTE="F";uid="813b6c2c-640a-47bf-a81f-5cf0ae74a3ca"
CM022883.1	RepeatMasker	DNA/hAT-Ac	3951074	3951176	443	+	.	ID="RND-6_FAMILY-803";Tend="662";Tstart="569";shortTE="F";uid="3234cccd-e1a0-4baa-bd38-4ad60d096297"
CM022883.1	RepeatMasker	DNA/hAT-Charlie	5954516	5954687	1271	+	.	ID="RND-2_FAMILY-110";Tend="1114";Tstart="932";shortTE="F";uid="3f164a48-0d0a-43ef-b0e5-d81474593a31"
CM022883.1	RepeatMasker	Unknown	20534	20690	505	+	.	ID="HALYOMORPHA_HALYS-4_FAMILY-325";Tend="313";Tstart="163";shortTE="F";uid="992962a6-4ed9-49f8-b38e-966f02725b1c"
CM022883.1	RepeatMasker	DNA/hAT-Tip100	17925037	17925202	901	+	.	ID="RND-6_FAMILY-220";Tend="956";Tstart="816";shortTE="F";uid="d7030d8f-c82d-48f0-8cb0-3fefa7c84068"
CM022883.1	RepeatMasker	DNA/MULE-MuDR	18173761	18173894	504	+	.	ID="RND-5_FAMILY-444";Tend="1097";Tstart="964";shortTE="F";uid="00b86e63-49ac-4947-9fdb-2710759f6a49"
CM022883.1	RepeatMasker	LINE/I-Jockey	20911229	20911426	614	+	.	ID="RND-6_FAMILY-1032";TEgroup="ctg_10%7CRND-6_FAMILY-1032%7C1";Tend="921";Tstart="840";shortTE="T";uid="49f23add-414e-4072-b5e8-9ed6f522d14d"
CM022883.1	RepeatMasker	DNA/TcMar-Tc4	5669533	5669649	550	+	.	ID="RND-5_FAMILY-119";Tend="671";Tstart="554";shortTE="F";uid="1b77d305-dabf-4c91-90fb-f268be4a260e"
CM022883.1	RepeatMasker	RC/Helitron	2065881	2066261	1986	+	.	ID="RND-4_FAMILY-2756";Tend="1303";Tstart="919";shortTE="F";uid="11331ff8-5dc9-4690-9cec-35d0d474b4df"
CM022883.1	RepeatMasker	LINE/CR1	19644723	19646706	5637	+	.	ID="RND-1_FAMILY-684";TEgroup="ctg_10%7CRND-1_FAMILY-684%7C1";Tend="1705";Tstart="154";shortTE="F";uid="c5c1dc8e-ea49-4548-bf95-c6aafa1e76ca"
CM022883.1	RepeatMasker	LINE/CR1	21360441	21360627	461	+	.	ID="RND-1_FAMILY-367";Tend="1590";Tstart="1403";shortTE="F";uid="11b24ef9-f1d4-4420-81b4-258a74f8a1ff"
CM022883.1	RepeatMasker	Unknown	4331890	4332376	1641	+	.	ID="RND-3_FAMILY-183";Tend="1406";Tstart="916";shortTE="F";uid="5073be84-669b-47f8-8cc5-bb38ead1f2a6"
CM022883.1	RepeatMasker	RC/Helitron	18026529	18027080	3793	+	.	ID="RND-1_FAMILY-31";Tend="1530";Tstart="930";shortTE="F";uid="c9ebda29-7bd8-42d2-97a7-e31cc7dea4ed"
CM022883.1	RepeatMasker	DNA/TcMar-Tc1	5087630	5088044	1651	+	.	ID="RND-6_FAMILY-783";Tend="1251";Tstart="811";shortTE="F";uid="e9ebeb6d-43aa-4d43-b81e-461f8b45bfc8"
CM022883.1	RepeatMasker	Unknown	6215624	6215754	407	+	.	ID="RND-4_FAMILY-30";Tend="1286";Tstart="1165";shortTE="F";uid="21cab8da-7e8d-4f7f-b637-517a1bbadc00"
CM022883.1	RepeatMasker	Unknown	13564643	13564926	2190	+	.	ID="RND-1_FAMILY-124";Tend="1583";Tstart="1305";shortTE="F";uid="cb86e276-d048-4ba4-bf81-175fb7d6532d"
CM022883.1	RepeatMasker	Unknown	8045400	8045518	522	+	.	ID="RND-6_FAMILY-7290";Tend="1409";Tstart="1257";shortTE="F";uid="eada710c-4595-48b7-b286-63b75730a51d"
CM022883.1	RepeatMasker	LINE/Penelope	318531	318662	709	+	.	ID="RND-1_FAMILY-304";Tend="1527";Tstart="1378";shortTE="F";uid="8a8a420b-0eea-449d-86f2-aff38bcb0518"
CM022883.1	RepeatMasker	LINE/L2	965220	965732	3713	+	.	ID="RND-6_FAMILY-1162";Tend="1375";Tstart="800";shortTE="F";uid="538236b8-2bce-4ba0-83ab-3722f1c1c5b4"
CM022883.1	RepeatMasker	Unknown	5158739	5158996	1243	+	.	ID="RND-5_FAMILY-2328";Tend="1139";Tstart="882";shortTE="F";uid="e614a8fd-cfb8-47a0-86c5-a3dccd1f07cc"
CM022883.1	RepeatMasker	LINE/Penelope	19468115	19468324	433	+	.	ID="RND-6_FAMILY-2845";TEgroup="ctg_10%7CRND-6_FAMILY-2845%7C2";Tend="1316";Tstart="1201";shortTE="F";uid="70e45451-3631-4ae4-aeb5-2c5a5ed78860"
CM022883.1	RepeatMasker	Unknown	19367310	19367507	1281	+	.	ID="RND-1_FAMILY-189";Tend="295";Tstart="95";shortTE="F";uid="9d103de1-6f35-45a7-accf-c2e0c1e90e71"
CM022883.1	RepeatMasker	Unknown	16926560	16926895	1577	+	.	ID="RND-2_FAMILY-87";Tend="1298";Tstart="943";shortTE="F";uid="3e78d5b5-4925-46a8-b21a-258b0f5e00e1"
CM022883.1	RepeatMasker	Unknown	18632415	18632612	927	+	.	ID="RND-6_FAMILY-5252";Tend="1040";Tstart="882";shortTE="F";uid="9f56cc08-1f76-4ec1-b9a7-e438fabf005d"
CM022883.1	RepeatMasker	Unknown	16790168	16790306	698	+	.	ID="RND-5_FAMILY-1523";Tend="1082";Tstart="933";shortTE="F";uid="99dea2e4-4252-4d51-8125-90c897300494"
CM022883.1	RepeatMasker	LINE/I-Jockey	14339253	14339390	621	+	.	ID="RND-4_FAMILY-1457";Tend="1247";Tstart="1109";shortTE="F";uid="6245d35d-8b86-4c62-ba96-835403646473"
CM022883.1	RepeatMasker	Unknown	4058032	4058401	1712	+	.	ID="RND-5_FAMILY-502";Tend="1321";Tstart="956";shortTE="F";uid="1dcb26fd-ed21-4c47-a967-59c39e169264"
CM022883.1	RepeatMasker	LINE/Penelope	17861046	17861158	919	+	.	ID="RND-1_FAMILY-194";Tend="1780";Tstart="1668";shortTE="F";uid="04af8165-b414-4575-b0ba-fd6ba5a399c7"
CM022883.1	RepeatMasker	Unknown	19091103	19091258	785	+	.	ID="RND-5_FAMILY-523";Tend="1011";Tstart="839";shortTE="F";uid="fe6e7592-a019-4e08-854e-ad991496dbdb"
CM022883.1	RepeatMasker	LTR	14880331	14880486	1446	+	.	ID="RND-1_FAMILY-150";Tend="1579";Tstart="1231";shortTE="F";uid="2dd67a69-ff3f-4457-b42a-2f1c3bfaf6fe"
CM022883.1	RepeatMasker	Unknown	19684181	19684294	580	+	.	ID="RND-4_FAMILY-70";Tend="926";Tstart="815";shortTE="F";uid="e86a6192-a48b-40c0-b868-d1f6421cde1b"
CM022883.1	RepeatMasker	RC/Helitron	8609809	8610596	5688	+	.	ID="RND-5_FAMILY-688";Tend="1675";Tstart="929";shortTE="F";uid="b139a1bc-5aec-4cde-9b9e-1793cc8d8646"
CM022883.1	RepeatMasker	DNA/TcMar-Tc1	12521804	12522055	535	+	.	ID="mariner-13_cfl";Tend="1277";Tstart="1011";shortTE="F";uid="b19b6ffa-45aa-48d4-a677-51ab155f9dc7"
CM022883.1	RepeatMasker	Unknown	20200216	20200325	583	+	.	ID="RND-6_FAMILY-3679";Tend="1707";Tstart="1598";shortTE="F";uid="eaf929c1-6656-4e23-934c-6c83687494a4"
CM022883.1	RepeatMasker	LINE/RTE-BovB	7055869	7056118	1112	+	.	ID="RND-1_FAMILY-75";Tend="1848";Tstart="1602";shortTE="F";uid="f170cdd3-cfa3-4506-a6b8-638331537257"
CM022883.1	RepeatMasker	Unknown	12188686	12189789	2829	+	.	ID="RND-1_FAMILY-201";Tend="2928";Tstart="1911";shortTE="F";uid="14cd7ccd-9393-4da0-a904-1cd3dd3b7c7c"
CM022883.1	RepeatMasker	DNA/hAT-Tip100	10679304	10679677	2306	+	.	ID="RND-1_FAMILY-217";Tend="1305";Tstart="844";shortTE="F";uid="d1ff467d-7b27-4400-b6dd-e920e5d54874"
CM022883.1	RepeatMasker	RC/Helitron	16064771	16065340	3663	+	.	ID="RND-6_FAMILY-707";Tend="1467";Tstart="881";shortTE="F";uid="93827bc1-a21a-41e7-9fea-c482bf1226bd"
CM022883.1	RepeatMasker	Unknown	9581759	9581885	460	+	.	ID="RND-1_FAMILY-191";Tend="1543";Tstart="1406";shortTE="F";uid="e6547cee-8772-4fc3-8ff8-ad519da264e4"
CM022883.1	RepeatMasker	Unknown	2067732	2068183	563	+	.	ID="RND-2_FAMILY-238";TEgroup="ctg_10%7CRND-2_FAMILY-238%7C2";Tend="2110";Tstart="1733";shortTE="F";uid="51926e18-56f3-4354-aa16-1d0a9ae23662"
CM022883.1	RepeatMasker	Unknown	5512173	5512563	1435	+	.	ID="RND-5_FAMILY-336";Tend="1258";Tstart="933";shortTE="F";uid="394c6c66-971c-461f-b70a-5eb233572f2f"
CM022883.1	RepeatMasker	Satellite	138590	138872	1977	+	.	ID="RND-6_FAMILY-577";Tend="1296";Tstart="1034";shortTE="F";uid="c95754b7-ed2b-4330-9e7b-a7ba8be11c98"
CM022883.1	RepeatMasker	Satellite	16605270	16605532	1258	+	.	ID="RND-3_FAMILY-672";Tend="1138";Tstart="889";shortTE="F";uid="00680b4e-cb34-48de-b302-09bb47c466b5"
CM022883.1	RepeatMasker	Satellite	21282106	21282274	1399	+	.	ID="RND-6_FAMILY-577";Tend="929";Tstart="761";shortTE="F";uid="0fe8f9db-8a74-47e6-a4be-21fb385d6c2e"
CM022883.1	RepeatMasker	Unknown	1353588	1353829	910	+	.	ID="RND-1_FAMILY-99";Tend="1104";Tstart="878";shortTE="F";uid="ad7cec8b-e5a0-40c9-8bda-da172ff4186b"
CM022883.1	RepeatMasker	DNA/TcMar-Tc1	3347311	3348029	1528	+	.	ID="RND-6_FAMILY-783";TEgroup="ctg_10%7CRND-6_FAMILY-783%7C2";Tend="1365";Tstart="777";shortTE="F";uid="67ae1bc3-5d46-4add-a0fb-7b1bd5d718c7"
CM022883.1	RepeatMasker	DNA/TcMar-Tc1	15607367	15607589	1504	+	.	ID="RND-1_FAMILY-637";Tend="1322";Tstart="1102";shortTE="F";uid="328c3f65-2c0a-4f75-8cd1-d864045a1b8b"
CM022883.1	RepeatMasker	Unknown	9997261	9997701	1745	+	.	ID="RND-1_FAMILY-49";Tend="1616";Tstart="1165";shortTE="F";uid="7bb552dc-19a4-4fa8-8418-37cfadfbaa73"
CM022883.1	RepeatMasker	DNA/TcMar-Tc1	21911283	21911452	456	+	.	ID="RND-1_FAMILY-637";Tend="1363";Tstart="1193";shortTE="F";uid="f6af6ba7-76c7-42b7-87d6-0198bb161015"
CM022883.1	RepeatMasker	Unknown	12588724	12588837	781	+	.	ID="RND-6_FAMILY-9431";Tend="1060";Tstart="946";shortTE="F";uid="ea81a513-5afc-4b5b-8b83-7590400d7d52"
CM022883.1	RepeatMasker	Unknown	15257089	15257257	618	+	.	ID="RND-6_FAMILY-7290";Tend="1356";Tstart="1151";shortTE="F";uid="bbf114a1-4898-4ecc-b283-33ad968f3007"
CM022883.1	RepeatMasker	Unknown	12059240	12059357	456	+	.	ID="RND-6_FAMILY-3679";Tend="1774";Tstart="1640";shortTE="F";uid="8c2fa09e-613c-4090-9d6b-572d3d5b4ae0"
CM022883.1	RepeatMasker	DNA/hAT-Tip100	16944619	16944813	964	+	.	ID="RND-5_FAMILY-697";Tend="1139";Tstart="907";shortTE="F";uid="30de1ad2-3f3a-4923-9b48-dceeb3dda444"
CM022883.1	RepeatMasker	SINE/MIR	4773195	4773333	713	+	.	ID="RND-1_FAMILY-44";Tend="1024";Tstart="874";shortTE="F";uid="46bc58fa-64af-4bb7-b617-b13efdc6028d"
CM022883.1	RepeatMasker	RC/Helitron	3427016	3427213	1120	+	.	ID="RND-4_FAMILY-2756";Tend="1251";Tstart="1068";shortTE="F";uid="77809556-b2a7-4ad6-8c7f-70d8bdbc947d"
CM022883.1	RepeatMasker	Satellite	5153969	5154139	896	+	.	ID="RND-6_FAMILY-46";Tend="1477";Tstart="1287";shortTE="F";uid="9f5e8c7e-77a0-4da8-8096-37f8854a7a6a"
CM022883.1	RepeatMasker	RC/Helitron	9696218	9696336	477	+	.	ID="RND-6_FAMILY-3129";Tend="2517";Tstart="2409";shortTE="F";uid="4ee95e4b-376a-4e85-a0eb-ed80a30782ca"
CM022883.1	RepeatMasker	Unknown	4008581	4008880	1126	+	.	ID="RND-1_FAMILY-179";TEgroup="ctg_10%7CRND-1_FAMILY-179%7C1";Tend="1011";Tstart="869";shortTE="F";uid="154331a0-3c22-4a63-9d2d-659d2fc2cf73"
CM022883.1	RepeatMasker	LINE/RTE-RTE	4198587	4198830	788	+	.	ID="RND-6_FAMILY-6926";TEgroup="ctg_10%7CRND-6_FAMILY-6926%7C1";Tend="1181";Tstart="1004";shortTE="F";uid="02033cbb-c064-448d-9989-56e57a0cb26b"
CM022883.1	RepeatMasker	Unknown	14494923	14495047	1044	+	.	ID="RND-1_FAMILY-472";Tend="1054";Tstart="930";shortTE="F";uid="b752e7d8-84bd-4e1a-844f-e4469566d8db"
CM022883.1	RepeatMasker	DNA/hAT-Tip100	8566124	8566575	1905	+	.	ID="RND-4_FAMILY-2323";Tend="2322";Tstart="1799";shortTE="F";uid="3da8c038-07f0-4e5d-89c4-2c539537d45e"
CM022883.1	RepeatMasker	Unknown	9556135	9556477	2717	+	.	ID="RND-5_FAMILY-328";Tend="1445";Tstart="1082";shortTE="F";uid="c47c6c99-9c57-4b6e-94c4-a71c4c270e63"
CM022883.1	RepeatMasker	Unknown	12587634	12588090	1957	+	.	ID="RND-1_FAMILY-362";Tend="1766";Tstart="1379";shortTE="F";uid="37a62029-9738-4533-a92f-ce3b1a61f7a5"
CM022883.1	RepeatMasker	Unknown	1961820	1961982	501	+	.	ID="RND-6_FAMILY-370";Tend="1958";Tstart="1788";shortTE="F";uid="a0704bda-c6a7-4398-b038-e416961adba9"
CM022883.1	RepeatMasker	Unknown	14234423	14234673	636	+	.	ID="RND-5_FAMILY-977";TEgroup="ctg_10%7CRND-5_FAMILY-977%7C1";Tend="983";Tstart="868";shortTE="F";uid="fc26d562-388c-4218-9fd3-79f8ddec8157"
CM022883.1	RepeatMasker	Unknown	147908	148158	927	+	.	ID="RND-6_FAMILY-2803";Tend="1182";Tstart="915";shortTE="F";uid="fdb618d3-4c24-4e58-97c9-83204218ff13"
CM022883.1	RepeatMasker	Satellite	7460111	7460294	850	+	.	ID="RND-6_FAMILY-577";Tend="1193";Tstart="978";shortTE="F";uid="2bea6830-88bd-480c-b316-ef3ef716c242"
CM022883.1	RepeatMasker	Unknown	1517109	1517349	1876	+	.	ID="RND-6_FAMILY-11719";Tend="1656";Tstart="1419";shortTE="F";uid="af255df2-f0ec-4176-9958-62b1d95ffe95"
CM022883.1	RepeatMasker	Unknown	484036	484288	2192	+	.	ID="RND-1_FAMILY-793";Tend="1627";Tstart="1376";shortTE="F";uid="dbfa7978-012f-4d7a-95ad-7f668dccd09f"
CM022883.1	RepeatMasker	LINE/CR1	2371135	2371452	1123	+	.	ID="RND-1_FAMILY-382";TEgroup="ctg_10%7CRND-1_FAMILY-382%7C2";Tend="1986";Tstart="1361";shortTE="F";uid="208990a1-8572-496b-9d9e-fcfee7bea8d3"
CM022883.1	RepeatMasker	DNA/hAT-Blackjack	2913702	2913843	789	+	.	ID="RND-4_FAMILY-1024";Tend="2557";Tstart="2422";shortTE="F";uid="326c1b5f-5a7e-4bc5-90fa-c445897a4b5d"
CM022883.1	RepeatMasker	DNA/MULE-MuDR	21208785	21208983	1458	+	.	ID="RND-1_FAMILY-161";Tend="1132";Tstart="935";shortTE="F";uid="4bc1994d-ab4e-4327-9438-a38053774ffd"
CM022883.1	RepeatMasker	LINE/RTE-BovB	21117143	21117395	1615	+	.	ID="RND-6_FAMILY-380";Tend="1191";Tstart="944";shortTE="F";uid="b9cb7321-10f7-4000-820e-2419ca32f851"
CM022883.1	RepeatMasker	LINE/RTE-BovB	4284684	4284904	967	+	.	ID="RND-5_FAMILY-1885";Tend="1188";Tstart="895";shortTE="F";uid="00695823-fa1d-4260-bf20-dfe013d5a109"
CM022883.1	RepeatMasker	Unknown	7487292	7487438	809	+	.	ID="RND-2_FAMILY-238";Tend="1242";Tstart="1096";shortTE="F";uid="c7565812-99b6-4051-95d9-421ee53cb9fe"
CM022883.1	RepeatMasker	Unknown	3599980	3600368	1688	+	.	ID="RND-6_FAMILY-85";Tend="1403";Tstart="941";shortTE="F";uid="506d5a91-3b1a-4680-9ab0-7f9624d25870"
CM022883.1	RepeatMasker	LINE/RTE-BovB	6444194	6444438	730	+	.	ID="RND-5_FAMILY-1885";Tend="1229";Tstart="899";shortTE="F";uid="fb4332dd-c0d8-40de-8a6b-383081840da7"
CM022883.1	RepeatMasker	DNA/hAT-Blackjack	2607055	2607180	668	+	.	ID="rnd-1_family-555";Tend="1029";Tstart="783";shortTE="F";uid="ed4f65b9-8f90-48bd-9e28-21f064ac2c0a"
CM022883.1	RepeatMasker	Unknown	9877701	9878006	1696	+	.	ID="RND-2_FAMILY-87";Tend="1411";Tstart="940";shortTE="F";uid="d1974b60-2d34-4493-a777-5b7c60976681"
CM022883.1	RepeatMasker	Satellite	19604783	19605054	1793	+	.	ID="RND-6_FAMILY-577";Tend="1030";Tstart="752";shortTE="F";uid="c19359d8-d463-42c1-aca4-6d808de13c75"
CM022883.1	RepeatMasker	RC/Helitron	3221470	3221747	2081	+	.	ID="RND-5_FAMILY-848";Tend="1190";Tstart="906";shortTE="F";uid="275554c4-49c0-4e5c-99aa-bbeb4637d054"
CM022883.1	RepeatMasker	Unknown	4564641	4564813	956	+	.	ID="RND-1_FAMILY-414";Tend="1121";Tstart="929";shortTE="F";uid="9737f932-bdcc-4f1b-9d98-d08ca967fb54"
CM022883.1	RepeatMasker	LINE/RTE-BovB	1182799	1183125	2379	+	.	ID="RND-1_FAMILY-75";Tend="1775";Tstart="1449";shortTE="F";uid="558a9a53-b929-47ed-91c9-6409e733b6de"
CM022883.1	RepeatMasker	Unknown	15548600	15548778	799	+	.	ID="RND-1_FAMILY-279";Tend="1295";Tstart="1103";shortTE="F";uid="911a8251-b0b0-458c-9298-2d44773e4b35"
CM022883.1	RepeatMasker	DNA/TcMar-Tc1	13363796	13364036	1911	+	.	ID="RND-1_FAMILY-423";Tend="1693";Tstart="1453";shortTE="F";uid="c26c29d7-9e75-4b3f-8f23-0b2a646f5261"
CM022883.1	RepeatMasker	RC/Helitron	7740611	7740900	988	+	.	ID="RND-6_FAMILY-6367";Tend="1270";Tstart="949";shortTE="F";uid="5fab705f-9236-4476-882f-7d2b3f977928"
CM022883.1	RepeatMasker	DNA/hAT-Tip100	4949592	4949796	871	+	.	ID="RND-4_FAMILY-13";Tend="1097";Tstart="861";shortTE="F";uid="259cead0-08f0-42e9-a4db-77da0049eaae"
CM022883.1	RepeatMasker	Satellite	3277738	3277935	870	+	.	ID="RND-6_FAMILY-577";Tend="978";Tstart="776";shortTE="F";uid="7806498f-5c67-4c7f-a0bf-fe58fe921725"
CM022883.1	RepeatMasker	DNA/PIF-Spy	11707095	11707241	579	+	.	ID="RND-4_FAMILY-830";Tend="1143";Tstart="994";shortTE="F";uid="8dddf1d3-27b6-4629-94dc-3ec43959d57d"
CM022883.1	RepeatMasker	Unknown	16902233	16902370	494	+	.	ID="RND-1_FAMILY-203";Tend="862";Tstart="718";shortTE="F";uid="dbcd9cc2-9a93-48c9-9215-b66f81164551"
CM022883.1	RepeatMasker	Unknown	2757213	2757323	781	+	.	ID="RND-4_FAMILY-30";Tend="1026";Tstart="915";shortTE="F";uid="15bf6fb2-f6b3-45bb-bf24-fedb6d80e660"
CM022883.1	RepeatMasker	DNA/TcMar-Tc1	3108765	3109119	2627	+	.	ID="RND-5_FAMILY-701";Tend="1346";Tstart="992";shortTE="F";uid="c9ab238d-e7e3-459f-a08b-779bcd55f288"
CM022883.1	RepeatMasker	Unknown	19949980	19950469	3227	+	.	ID="RND-1_FAMILY-49";Tend="1432";Tstart="940";shortTE="F";uid="2fc9f20e-26d1-43b7-8f14-1ad8c5642d3c"
CM022883.1	RepeatMasker	DNA/TcMar-Tc1	12344106	12344208	624	+	.	ID="RND-6_FAMILY-6188";Tend="970";Tstart="871";shortTE="F";uid="ceeec846-d92d-4ae0-8816-29cdabd88330"
CM022883.1	RepeatMasker	DNA/TcMar-Tc1	13847217	13847538	553	+	.	ID="MARINER-6_HSAL";TEgroup="ctg_10%7CMARINER-6_HSAL%7C6";Tend="964";Tstart="19";shortTE="F";uid="936f5e02-cec0-4359-a466-2ca638c70bc0"
CM022883.1	RepeatMasker	Unknown	5730146	5730644	3325	+	.	ID="RND-1_FAMILY-558";Tend="1429";Tstart="936";shortTE="F";uid="d7c6889b-2d1b-4db9-8c7d-2f1897188497"
CM022883.1	RepeatMasker	DNA/hAT-Tip100	20157034	20157257	1071	+	.	ID="RND-3_FAMILY-262";Tend="1120";Tstart="911";shortTE="F";uid="b341f5e8-cab8-4417-952e-75686d29e254"
CM022883.1	RepeatMasker	DNA/CMC-Chapaev-3	11828795	11828909	775	+	.	ID="RND-6_FAMILY-672";Tend="1346";Tstart="1232";shortTE="F";uid="d3447dc6-0750-4e85-97bd-18e4e5ddcea0"
CM022883.1	RepeatMasker	LINE/R1-LOA	6685396	6685575	1362	+	.	ID="RND-6_FAMILY-9082";Tend="1920";Tstart="1742";shortTE="F";uid="6edaec0a-a982-44b6-bd5d-7cca12b4007c"
CM022883.1	RepeatMasker	RC/Helitron	666427	667134	5356	+	.	ID="RND-1_FAMILY-8";Tend="1553";Tstart="826";shortTE="F";uid="4b14b069-72b4-4fc6-b777-f80a6068e54c"
CM022883.1	RepeatMasker	Unknown	7468171	7468313	603	+	.	ID="RND-6_FAMILY-232";Tend="1641";Tstart="1484";shortTE="F";uid="f22564e9-e4c9-4faf-9b3d-42fd5f33bc6e"
CM022883.1	RepeatMasker	DNA/TcMar-m44	4784531	4784952	3176	+	.	ID="RND-4_FAMILY-2108";Tend="1810";Tstart="1390";shortTE="F";uid="56e267e0-22da-42ec-b645-a6e205e90eb5"
CM022883.1	RepeatMasker	Unknown	14435228	14435410	1035	+	.	ID="RND-1_FAMILY-66";Tend="1138";Tstart="934";shortTE="F";uid="6304c54a-c743-48d1-8dbc-c4aced2f9a90"
CM022883.1	RepeatMasker	Unknown	53373	53574	1085	+	.	ID="RND-1_FAMILY-281";Tend="1341";Tstart="1154";shortTE="F";uid="60389328-8e43-4119-a851-0b828d706739"
CM022883.1	RepeatMasker	RC/Helitron	14378495	14378702	2901	+	.	ID="RND-6_FAMILY-2083";Tend="1520";Tstart="1121";shortTE="F";uid="8bf34dd9-2f6c-4431-9c2a-4c5f74706d2f"
CM022883.1	RepeatMasker	Unknown	6519589	6519793	1488	+	.	ID="RND-1_FAMILY-66";Tend="1139";Tstart="936";shortTE="F";uid="51ec2e09-d39c-406f-8759-cc3c6e99979f"
CM022883.1	RepeatMasker	DNA/hAT-Tag1	400100	400271	919	+	.	ID="RND-1_FAMILY-749";Tend="1567";Tstart="1413";shortTE="F";uid="89d38fe8-7ae7-4e41-89e3-311b12f7cb2e"
CM022883.1	RepeatMasker	Unknown	7165794	7165906	409	+	.	ID="RND-5_FAMILY-1706";Tend="1552";Tstart="1434";shortTE="F";uid="40dbfb49-c14a-46ae-8220-1a495d79ea9c"
CM022883.1	RepeatMasker	RC/Helitron	3967226	3967446	1073	+	.	ID="RND-1_FAMILY-31";Tend="1224";Tstart="931";shortTE="F";uid="7c73252e-5195-44db-99e0-b6e277831d9d"
CM022883.1	RepeatMasker	RC/Helitron	9376814	9377151	1944	+	.	ID="RND-1_FAMILY-50";Tend="1189";Tstart="847";shortTE="F";uid="f17773cd-2ac3-4ffd-a805-cd50162b1b25"
CM022883.1	RepeatMasker	Unknown	18276702	18276875	1070	+	.	ID="RND-6_FAMILY-5015";Tend="754";Tstart="591";shortTE="F";uid="de78c2b9-7d3e-4fad-b46f-6e91eabd2d05"
CM022883.1	RepeatMasker	Unknown	8996581	8996728	837	+	.	ID="RND-6_FAMILY-8473";Tend="662";Tstart="514";shortTE="F";uid="ec084552-dc52-4b68-8728-7bc5c4ec4869"
CM022883.1	RepeatMasker	DNA/hAT-Tag1	4637424	4637546	947	+	.	ID="RND-1_FAMILY-755";Tend="1453";Tstart="1328";shortTE="F";uid="458ad1f7-76dc-40ac-b953-94309765bf2e"
CM022883.1	RepeatMasker	Unknown	12223661	12224040	862	+	.	ID="RND-4_FAMILY-560";TEgroup="ctg_10%7CRND-4_FAMILY-560%7C8";Tend="1758";Tstart="1074";shortTE="F";uid="aef0fdbf-4e3d-49ad-9772-e0adf14bb309"
CM022883.1	RepeatMasker	SINE/MIR	19109970	19110125	764	+	.	ID="RND-1_FAMILY-44";Tend="1177";Tstart="1021";shortTE="F";uid="bd098c00-ce00-4067-b02f-a80a2d076f59"
CM022883.1	RepeatMasker	DNA/hAT-Blackjack	6722334	6722869	3367	+	.	ID="RND-1_FAMILY-555";Tend="1523";Tstart="951";shortTE="F";uid="cdcc23d5-7d96-4636-8a3e-1f028689468d"
CM022883.1	RepeatMasker	Satellite	14622697	14622960	2134	+	.	ID="RND-6_FAMILY-46";Tend="1196";Tstart="933";shortTE="F";uid="7483b88c-caa6-4110-87e6-81d6f4801360"
CM022883.1	RepeatMasker	Unknown	781723	781836	983	+	.	ID="RND-1_FAMILY-116";Tend="1077";Tstart="964";shortTE="F";uid="b51a1dbb-9f43-4dc7-9b35-29525d0c2720"
CM022883.1	RepeatMasker	LTR/Gypsy	13209512	13210479	5741	+	.	ID="RND-5_FAMILY-481";Tend="1573";Tstart="673";shortTE="F";uid="0c8f3ba8-afbf-44ee-8837-65e5cd75a7ea"
CM022883.1	RepeatMasker	LINE/Penelope	15156161	15156492	1392	+	.	ID="RND-6_FAMILY-7391";TEgroup="ctg_10%7CRND-6_FAMILY-7391%7C3";Tend="1154";Tstart="40";shortTE="F";uid="60f9ce09-9f48-42d6-835e-8a4536a311cd"
CM022883.1	RepeatMasker	Satellite	21658636	21658945	2228	+	.	ID="RND-6_FAMILY-46";Tend="1232";Tstart="931";shortTE="F";uid="8e961af8-cb49-45cf-b31e-7ca0504f6f3e"
CM022883.1	RepeatMasker	LINE/RTE-BovB	14661700	14661811	516	+	.	ID="RND-5_FAMILY-1267";Tend="1463";Tstart="1343";shortTE="F";uid="f43931ad-afbe-4fa7-b59c-4cef0f01e04c"
CM022883.1	RepeatMasker	LINE/RTE-BovB	5453537	5453731	1159	+	.	ID="RND-1_FAMILY-30";Tend="1124";Tstart="922";shortTE="F";uid="97bb5317-4170-458e-a263-2c5846205678"
CM022883.1	RepeatMasker	Unknown	3211049	3211194	770	+	.	ID="RND-1_FAMILY-279";Tend="984";Tstart="826";shortTE="F";uid="1f18e0f3-323b-4a91-a7af-77a2a7c7748a"
CM022883.1	RepeatMasker	Unknown	19090270	19090372	506	+	.	ID="RND-5_FAMILY-1052";Tend="1057";Tstart="967";shortTE="F";uid="5c916d80-cd28-488c-abcb-49dc7bd46f8d"
CM022883.1	RepeatMasker	DNA/hAT-Charlie	17409692	17409965	1737	+	.	ID="RND-2_FAMILY-110";Tend="1220";Tstart="937";shortTE="F";uid="acf89d8e-6b3c-49ab-ab8c-814cc627d01c"
CM022883.1	RepeatMasker	Unknown	8200641	8200910	1702	+	.	ID="RND-4_FAMILY-176";Tend="1213";Tstart="925";shortTE="F";uid="7fcbf41c-2000-4876-98c9-c9fa7838303f"
CM022883.1	RepeatMasker	Unknown	8860136	8860346	565	+	.	ID="RND-1_FAMILY-49";Tend="1177";Tstart="964";shortTE="F";uid="fdb2337d-db3f-4827-b91b-d5dbc4232e03"
CM022883.1	RepeatMasker	LTR/Gypsy	17029338	17029502	431	+	.	ID="RND-5_FAMILY-5855";Tend="1901";Tstart="1740";shortTE="F";uid="aab34ece-48b8-46da-beb2-3f85cac24ac4"
CM022883.1	RepeatMasker	Satellite	6333923	6334196	2156	+	.	ID="RND-5_FAMILY-399";Tend="1215";Tstart="942";shortTE="F";uid="6c67677b-a38c-4d9e-aaa4-c56f866a06e3"
CM022883.1	RepeatMasker	LINE/Penelope	8653487	8653696	1619	+	.	ID="RND-1_FAMILY-212";Tend="1112";Tstart="899";shortTE="F";uid="579d45c3-5263-4478-8104-151bc8773a1e"
CM022883.1	RepeatMasker	Unknown	507076	507259	432	+	.	ID="RND-6_FAMILY-370";Tend="2006";Tstart="1822";shortTE="F";uid="1b71a073-4b27-4628-8aaa-c4748ef23dfe"
CM022883.1	RepeatMasker	LINE/RTE-BovB	382890	383381	744	+	.	ID="RND-6_FAMILY-4731";Tend="1365";Tstart="879";shortTE="F";uid="553770f9-6006-4a8a-b083-bfcefff38f85"
CM022883.1	RepeatMasker	DNA/TcMar-Tc1	8998251	8998819	4362	+	.	ID="RND-1_FAMILY-288";Tend="1691";Tstart="1153";shortTE="F";uid="e542991a-7773-4596-b5ff-f4f3f4c65b75"
CM022883.1	RepeatMasker	LINE/RTE-BovB	11665303	11665832	2573	+	.	ID="RND-1_FAMILY-976";Tend="998";Tstart="408";shortTE="F";uid="81821e14-d629-48cf-aec5-58e2929884de"
CM022883.1	RepeatMasker	RC/Helitron	19911081	19911260	572	+	.	ID="RND-1_FAMILY-204";Tend="2669";Tstart="2516";shortTE="F";uid="3c7c8470-0632-4723-ac19-4a52430d6b15"
CM022883.1	RepeatMasker	LINE/RTE-BovB	9186591	9186842	1746	+	.	ID="RND-6_FAMILY-380";Tend="1133";Tstart="880";shortTE="F";uid="e561ab5c-29a6-40cc-bdc6-596f4627463c"
CM022883.1	RepeatMasker	LINE/RTE-BovB	5659461	5659736	1494	+	.	ID="RND-1_FAMILY-30";Tend="1121";Tstart="835";shortTE="F";uid="22d8e4fb-aa10-4ed1-80f9-2c764bb71020"
CM022883.1	RepeatMasker	Unknown	10692007	10692132	724	+	.	ID="RND-1_FAMILY-281";Tend="1199";Tstart="1039";shortTE="F";uid="cb06a42a-fde7-4c23-8b13-092c2993bac0"
CM022883.1	RepeatMasker	DNA/MULE-MuDR	5493229	5493372	1015	+	.	ID="RND-1_FAMILY-161";Tend="1078";Tstart="938";shortTE="F";uid="3eb52b90-5318-4a7f-827c-d063f12ec938"
CM022883.1	RepeatMasker	Unknown	18726631	18726811	1036	+	.	ID="RND-1_FAMILY-219";Tend="1088";Tstart="896";shortTE="F";uid="09754aaf-3009-4b49-891a-552b7df08c8b"
CM022883.1	RepeatMasker	Unknown	9581966	9582155	978	+	.	ID="RND-1_FAMILY-414";Tend="1103";Tstart="934";shortTE="F";uid="d19527e2-b080-46ae-a14a-8616aa0fc61d"
CM022883.1	RepeatMasker	LINE/Penelope	20569247	20569359	719	+	.	ID="RND-1_FAMILY-829";Tend="1623";Tstart="1513";shortTE="F";uid="b6d9e76f-a73b-4d58-91bc-a03b0d5085b9"
CM022883.1	RepeatMasker	RC/Helitron	1325245	1325417	1270	+	.	ID="RND-6_FAMILY-12178";Tend="1507";Tstart="1336";shortTE="F";uid="14a8bbc0-be7a-4725-95c2-ee3d9979c2ef"
CM022883.1	RepeatMasker	LINE/CRE	13106607	13107139	4396	+	.	ID="RND-5_FAMILY-973";Tend="1468";Tstart="912";shortTE="F";uid="7e4daf35-56db-4d56-8516-cdd6b8859c82"
CM022883.1	RepeatMasker	DNA/hAT-Tip100	20784914	20785135	687	+	.	ID="RND-4_FAMILY-13";Tend="1072";Tstart="861";shortTE="F";uid="4541adc4-28da-4d8f-81c0-8247b3bc1c45"
CM022883.1	RepeatMasker	Unknown	17032053	17032265	927	+	.	ID="RND-6_FAMILY-4063";Tend="1397";Tstart="1122";shortTE="F";uid="5794019d-558b-4f2b-b748-c03bfa1d4a4e"
CM022883.1	RepeatMasker	Unknown	18155339	18155514	1037	+	.	ID="RND-5_FAMILY-4504";Tend="772";Tstart="592";shortTE="F";uid="a8e81e51-b115-4e5a-877c-9e081e6a6672"
CM022883.1	RepeatMasker	Unknown	4674734	4675214	915	+	.	ID="RND-1_FAMILY-279";TEgroup="ctg_10%7CRND-1_FAMILY-279%7C7";Tend="1177";Tstart="827";shortTE="F";uid="e0ba2db5-fb4f-4479-8dd2-5427b3709c1d"
CM022883.1	RepeatMasker	LINE/R1-LOA	16346157	16346460	877	+	.	ID="RND-1_FAMILY-938";Tend="975";Tstart="630";shortTE="F";uid="b8d321cc-a9eb-4467-8e8f-0c0662530aff"
CM022883.1	RepeatMasker	Unknown	20458007	20458159	648	+	.	ID="RND-5_FAMILY-4504";Tend="774";Tstart="627";shortTE="F";uid="cbe511c9-a7d2-4a53-b81d-e74ab4189291"
CM022883.1	RepeatMasker	Unknown	5285114	5285214	459	+	.	ID="RND-6_FAMILY-2909";Tend="3026";Tstart="2928";shortTE="F";uid="e31e3ce1-4d3e-4141-8213-8f8a1871a399"
CM022883.1	RepeatMasker	LINE/R1-LOA	16004087	16004776	646	+	.	ID="RND-1_FAMILY-938";TEgroup="ctg_10%7CRND-1_FAMILY-938%7C5";Tend="1390";Tstart="1049";shortTE="F";uid="17cf74d4-9490-4899-95ff-d70d621a9c84"
CM022883.1	RepeatMasker	Unknown	13217240	13217524	2948	+	.	ID="RND-6_FAMILY-7358";Tend="2458";Tstart="1820";shortTE="F";uid="4f8aa07f-5212-4730-b0f5-50288cb36f41"
CM022883.1	RepeatMasker	RC/Helitron	2688322	2688949	4248	+	.	ID="RND-5_FAMILY-688";Tend="1685";Tstart="1080";shortTE="F";uid="e30a6d2f-0406-433b-88c5-6db7ab438454"
CM022883.1	RepeatMasker	LINE/CR1	18347190	18347684	2144	+	.	ID="RND-6_FAMILY-8660";Tend="1414";Tstart="880";shortTE="F";uid="b4796d31-9207-4b31-b892-103374b35a66"
CM022883.1	RepeatMasker	SINE/tRNA-RTE	3076038	3076369	2712	+	.	ID="RND-1_FAMILY-29";Tend="1141";Tstart="807";shortTE="F";uid="f1f38f66-f799-4e06-b6ce-be451086a632"
CM022883.1	RepeatMasker	RC/Helitron	4907954	4908217	1082	+	.	ID="RND-6_FAMILY-6367";Tend="1294";Tstart="922";shortTE="F";uid="5205ea70-d433-4893-9fcb-50386fe99310"
CM022883.1	RepeatMasker	Satellite	16314045	16314228	702	+	.	ID="RND-6_FAMILY-577";Tend="955";Tstart="753";shortTE="F";uid="cf6c0bad-448b-4e69-8865-2297641d2f16"
CM022883.1	RepeatMasker	DNA/hAT-Tip100	1573323	1573423	737	+	.	ID="RND-1_FAMILY-209";Tend="1310";Tstart="1209";shortTE="F";uid="fa584686-b91e-47b1-8829-4a542772a558"
CM022883.1	RepeatMasker	LINE/RTE-BovB	14572870	14573254	694	+	.	ID="RND-6_FAMILY-2277";Tend="1258";Tstart="829";shortTE="F";uid="9a694cbb-fe86-4cb3-8ac7-d3412273220a"
CM022883.1	RepeatMasker	Unknown	3445095	3445386	2342	+	.	ID="RND-5_FAMILY-574";Tend="987";Tstart="696";shortTE="F";uid="0ac73193-935b-4d25-9395-73182df5568f"
CM022883.1	RepeatMasker	LINE/L2	4114166	4114507	1027	+	.	ID="RND-6_FAMILY-3039";TEgroup="ctg_10%7CRND-6_FAMILY-3039%7C1";Tend="1184";Tstart="1027";shortTE="F";uid="d70fb2b3-9529-4afa-9ca7-2f248821eb9a"
CM022883.1	RepeatMasker	RC/Helitron	8833187	8833479	1590	+	.	ID="RND-4_FAMILY-269";Tend="1302";Tstart="1006";shortTE="F";uid="610f22a0-969d-4f56-a8cc-5fd362a3876f"
CM022883.1	RepeatMasker	Unknown	5377753	5377969	1817	+	.	ID="RND-1_FAMILY-483";Tend="1588";Tstart="1371";shortTE="F";uid="90a977b2-91f8-4b51-b80d-ca21952be395"
CM022883.1	RepeatMasker	DNA/CMC-Chapaev-3	188716	188910	1324	+	.	ID="RND-1_FAMILY-68";Tend="1145";Tstart="941";shortTE="F";uid="985f97bb-6479-4990-bdae-59be21aa501c"
CM022883.1	RepeatMasker	Unknown	18764835	18764985	408	+	.	ID="RND-6_FAMILY-370";Tend="1966";Tstart="1809";shortTE="F";uid="b1cc5add-7d15-4b66-b897-9aade0acc723"
CM022883.1	RepeatMasker	Unknown	19040640	19040815	1464	+	.	ID="RND-1_FAMILY-251";Tend="495";Tstart="113";shortTE="F";uid="10bbd64f-6646-4354-805b-715f6458d1af"
CM022883.1	RepeatMasker	DNA/hAT-Tag1	15313081	15313598	3250	+	.	ID="RND-1_FAMILY-755";Tend="1509";Tstart="957";shortTE="F";uid="b885c6be-4cdb-4958-839d-d1e9f8748a16"
CM022883.1	RepeatMasker	Unknown	14704879	14705057	1025	+	.	ID="RND-1_FAMILY-137";Tend="1119";Tstart="921";shortTE="F";uid="82b622c5-0fc9-4ae5-a9d7-668645497aef"
CM022883.1	RepeatMasker	Unknown	14482274	14482615	1005	+	.	ID="RND-6_FAMILY-9040";Tend="1345";Tstart="990";shortTE="F";uid="f183c930-4c42-4c14-9e1f-2b9eb2372937"
CM022883.1	RepeatMasker	DNA/TcMar-Tc4	7836623	7836995	2101	+	.	ID="rnd-5_family-127";Tend="845";Tstart="550";shortTE="F";uid="97b23756-74be-48cf-ad62-e19aaf0c68c7"
CM022883.1	RepeatMasker	DNA/MULE-MuDR	2285210	2285398	1283	+	.	ID="RND-1_FAMILY-161";Tend="1135";Tstart="936";shortTE="F";uid="04ca1ca5-7d0f-44f6-84ea-c983455371fa"
CM022883.1	RepeatMasker	LINE/RTE-BovB	18329601	18329839	1429	+	.	ID="RND-6_FAMILY-1781";Tend="1297";Tstart="1060";shortTE="F";uid="620cb76e-3874-48e3-ba3f-fdf3cf8f7bbd"
CM022883.1	RepeatMasker	Unknown	7111585	7112022	2511	+	.	ID="RND-6_FAMILY-1126";Tend="914";Tstart="481";shortTE="F";uid="64bd72da-f4d6-4a20-9387-112ae6360dac"
CM022883.1	RepeatMasker	DNA/MULE-MuDR	20479346	20479467	707	+	.	ID="RND-5_FAMILY-444";Tend="1074";Tstart="959";shortTE="F";uid="71b92f46-3115-45fa-bee9-ffc46617fc2e"
CM022883.1	RepeatMasker	Unknown	6634781	6634933	621	+	.	ID="RND-5_FAMILY-2891";Tend="992";Tstart="823";shortTE="F";uid="02bab000-7bdc-46ec-a3dd-6fea79b029b5"
CM022883.1	RepeatMasker	RC/Helitron	7280745	7281098	1705	+	.	ID="RND-6_FAMILY-6367";Tend="1295";Tstart="919";shortTE="F";uid="8bb511eb-05cf-4379-a8fe-0c538eca1c99"
CM022883.1	RepeatMasker	Unknown	1854614	1854832	1651	+	.	ID="RND-1_FAMILY-121";Tend="1640";Tstart="1424";shortTE="F";uid="07cc25dd-20b4-49ca-a0ca-3e4565e09617"
CM022883.1	RepeatMasker	Unknown	8805521	8805712	923	+	.	ID="RND-4_FAMILY-828";Tend="1084";Tstart="883";shortTE="F";uid="ed71bf8d-2b97-42d3-981a-e671f2b5fa21"
CM022883.1	RepeatMasker	LINE/L2	12106677	12106813	636	+	.	ID="RND-5_FAMILY-23";Tend="727";Tstart="593";shortTE="F";uid="a733ad28-7e73-4b3d-a65b-e5f7ed392bb8"
CM022883.1	RepeatMasker	Unknown	16348566	16348742	713	+	.	ID="RND-2_FAMILY-22";Tend="1131";Tstart="955";shortTE="F";uid="705e6a32-3d2a-4ac2-ad0e-6c7fe5b4e0a4"
CM022883.1	RepeatMasker	DNA/TcMar-Tc1	2255394	2255543	988	+	.	ID="RND-1_FAMILY-316";Tend="897";Tstart="745";shortTE="F";uid="f946c19a-ff88-498b-8e8d-dc2b8fdab212"
CM022883.1	RepeatMasker	RC/Helitron	6016781	6016891	812	+	.	ID="RND-1_FAMILY-324";Tend="3003";Tstart="2892";shortTE="F";uid="5fcb64c6-b83f-4f43-acfc-37e95f4097b8"
CM022883.1	RepeatMasker	Unknown	17053997	17054100	772	+	.	ID="RND-4_FAMILY-832";Tend="1088";Tstart="986";shortTE="F";uid="06618d39-8513-49d9-a4b9-7f9083e981df"
CM022883.1	RepeatMasker	LINE/Penelope	16345688	16345868	690	+	.	ID="RND-1_FAMILY-207";TEgroup="ctg_10%7CRND-1_FAMILY-207%7C5";Tend="1044";Tstart="881";shortTE="F";uid="65724bf9-2cca-4aca-8510-8c10367d26d9"
CM022883.1	RepeatMasker	LINE/I	8710294	8710471	589	+	.	ID="RND-6_FAMILY-3072";Tend="1266";Tstart="1090";shortTE="F";uid="8ef1ef70-f008-48e3-9e78-af61e1f03abf"
CM022883.1	RepeatMasker	Unknown	12414022	12414144	908	+	.	ID="RND-6_FAMILY-4999";Tend="1358";Tstart="1235";shortTE="F";uid="f9130c7d-b7e0-4b5e-a5c2-3dbdae9447f0"
CM022883.1	RepeatMasker	RC/Helitron	2317968	2318146	1522	+	.	ID="RND-6_FAMILY-317";Tend="1155";Tstart="976";shortTE="F";uid="17f7a3a1-56ef-4240-a2bd-1520cd44aa2b"
CM022883.1	RepeatMasker	RC/Helitron	16887490	16887846	1499	+	.	ID="RND-6_FAMILY-6367";Tend="1298";Tstart="849";shortTE="F";uid="e88af5da-d747-4340-9104-94908ad930e6"
CM022883.1	RepeatMasker	DNA/TcMar-Mariner	254721	254920	1310	+	.	ID="RND-5_FAMILY-1552";Tend="1155";Tstart="953";shortTE="F";uid="e8fa74a8-7906-44e4-97a0-8f88b345e98c"
CM022883.1	RepeatMasker	DNA/hAT-Charlie	433200	433435	1760	+	.	ID="RND-2_FAMILY-110";Tend="1172";Tstart="937";shortTE="F";uid="fba645cd-7a33-4cc4-824b-de48e0709b6d"
CM022883.1	RepeatMasker	SINE/5S	10053279	10053538	1540	+	.	ID="RND-5_FAMILY-710";TEgroup="ctg_10%7CRND-5_FAMILY-710%7C1";Tend="1037";Tstart="852";shortTE="F";uid="791206a9-5f0a-4fa3-ba00-a7306e88372d"
CM022883.1	RepeatMasker	DNA/hAT-Tip100	1017625	1017777	499	+	.	ID="RND-6_FAMILY-1832";Tend="1084";Tstart="918";shortTE="F";uid="341dbaaa-27da-4675-8b18-a028ca7a7f6b"
CM022883.1	RepeatMasker	Unknown	13008532	13008929	1673	+	.	ID="RND-1_FAMILY-325";Tend="2276";Tstart="1847";shortTE="F";uid="7151564c-a3f0-41ad-97e4-910589dce25f"
CM022883.1	RepeatMasker	LINE/I	3018414	3018642	745	+	.	ID="RND-6_FAMILY-288";Tend="1458";Tstart="1229";shortTE="F";uid="64d8ed15-f495-43e9-ab3a-30737e6f88a8"
CM022883.1	RepeatMasker	DNA/TcMar-Tc1	6065301	6065542	1665	+	.	ID="RND-1_FAMILY-114";Tend="2375";Tstart="2139";shortTE="F";uid="df3ff1e7-0487-4b63-b799-cf53e47974f2"
CM022883.1	RepeatMasker	Unknown	18767430	18767600	909	+	.	ID="RND-5_FAMILY-1523";Tend="1112";Tstart="935";shortTE="F";uid="79bbfcb5-4a6a-4164-91ba-f95a1bcaff8b"
CM022883.1	RepeatMasker	DNA/TcMar-Tc1	6339556	6339808	1589	+	.	ID="RND-1_FAMILY-19";Tend="1898";Tstart="1639";shortTE="F";uid="a2a886cf-1642-4b9f-b46f-3e4883dcae52"
CM022883.1	RepeatMasker	Unknown	13046031	13046202	889	+	.	ID="RND-1_FAMILY-66";Tend="1121";Tstart="938";shortTE="F";uid="d5c36950-59ca-4cf6-a0fd-2b68122bd3fc"
CM022883.1	RepeatMasker	Unknown	1269947	1270097	535	+	.	ID="RND-2_FAMILY-22";Tend="1124";Tstart="959";shortTE="F";uid="61d69bac-24a4-44d1-9e77-af8fd523dbe9"
CM022883.1	RepeatMasker	Unknown	2654116	2654246	718	+	.	ID="RND-1_FAMILY-39";Tend="916";Tstart="766";shortTE="F";uid="52cbcb60-dbd2-4fcd-b4cb-888e8200ef0e"
CM022883.1	RepeatMasker	Unknown	19833791	19834117	912	+	.	ID="RND-6_FAMILY-6755";TEgroup="ctg_10%7CRND-6_FAMILY-6755%7C10";Tend="1261";Tstart="1072";shortTE="F";uid="633b1881-02ef-40ae-956e-07fe507a5c07"
CM022883.1	RepeatMasker	LINE/R1-LOA	5461813	5461966	966	+	.	ID="RND-1_FAMILY-768";Tend="248";Tstart="107";shortTE="F";uid="7b4c40b2-b27c-4cb3-b6bb-ff154541754d"
CM022883.1	RepeatMasker	LINE/RTE-BovB	12726999	12727163	576	+	.	ID="RND-4_FAMILY-658";Tend="313";Tstart="152";shortTE="F";uid="752afcdb-4340-4ae5-8b9e-9188791740b3"
CM022883.1	RepeatMasker	RC/Helitron	13938631	13938940	1584	+	.	ID="RND-1_FAMILY-496";Tend="1263";Tstart="980";shortTE="F";uid="5996b95a-b4d2-467f-9621-712f0d55a1aa"
CM022883.1	RepeatMasker	Unknown	7442986	7443121	569	+	.	ID="RND-1_FAMILY-81";Tend="123";Tstart="2";shortTE="F";uid="11a14309-944e-4afd-81a4-30a2663eff5b"
CM022883.1	RepeatMasker	DNA/CMC-Chapaev-3	12789690	12790144	3223	+	.	ID="RND-1_FAMILY-68";Tend="1414";Tstart="953";shortTE="F";uid="bd3746f6-5e24-4c05-92b6-af31e4b870b2"
CM022883.1	RepeatMasker	Unknown	2847754	2848092	1671	+	.	ID="RND-1_FAMILY-90";TEgroup="ctg_10%7CRND-1_FAMILY-90%7C2";Tend="968";Tstart="715";shortTE="F";uid="762a43fc-0c7b-4c67-95df-c7865dc0bb3b"
CM022883.1	RepeatMasker	Unknown	5130254	5130411	829	+	.	ID="RND-1_FAMILY-549";Tend="1997";Tstart="1815";shortTE="F";uid="47e64374-e803-4d66-9f8b-5dafbe07b843"
CM022883.1	RepeatMasker	Unknown	5668189	5668605	2620	+	.	ID="RND-1_FAMILY-750";Tend="1285";Tstart="888";shortTE="F";uid="766edc6e-972f-4b0f-a433-f2b21461d9ae"
CM022883.1	RepeatMasker	SINE/tRNA-RTE	13848418	13848593	569	+	.	ID="RND-6_FAMILY-1330";Tend="1116";Tstart="918";shortTE="F";uid="6a0d6aa0-c163-4d32-b984-96a00ea8fe14"
CM022883.1	RepeatMasker	RC/Helitron	1678909	1679150	1552	+	.	ID="RND-1_FAMILY-1108";Tend="1738";Tstart="1480";shortTE="F";uid="30eb6d21-740c-435e-a2fd-136119de7835"
CM022883.1	RepeatMasker	DNA/hAT-Tip100	17866610	17866740	833	+	.	ID="RND-1_FAMILY-877";Tend="1320";Tstart="1189";shortTE="F";uid="d931fded-adfc-48dc-8282-bf0aca0a5dd0"
CM022883.1	RepeatMasker	DNA/TcMar-Tc1	2778731	2778887	484	+	.	ID="RND-1_FAMILY-339";Tend="1138";Tstart="963";shortTE="F";uid="6d7b14da-1aee-4367-bee8-d7f5f8a49f0c"
CM022883.1	RepeatMasker	Unknown	19215009	19215157	849	+	.	ID="RND-2_FAMILY-238";Tend="968";Tstart="820";shortTE="F";uid="424d0b03-df02-43e3-84b8-b4168d3324fc"
CM022883.1	RepeatMasker	Unknown	1962582	1962789	816	+	.	ID="RND-6_FAMILY-5252";Tend="1042";Tstart="824";shortTE="F";uid="6d51a003-12e4-45e6-9e69-e7fdf67b3988"
CM022883.1	RepeatMasker	Unknown	2606509	2606680	1305	+	.	ID="RND-6_FAMILY-1750";Tend="986";Tstart="814";shortTE="F";uid="f52f152f-6065-43a4-ac1b-b1733729bb1d"
CM022883.1	RepeatMasker	Unknown	8949656	8949918	2039	+	.	ID="RND-1_FAMILY-96";Tend="1217";Tstart="950";shortTE="F";uid="8aa32fd6-200e-42d9-bc94-e9fc9397b2a4"
CM022883.1	RepeatMasker	Unknown	2574104	2574294	1136	+	.	ID="RND-2_FAMILY-22";Tend="1144";Tstart="955";shortTE="F";uid="40204484-e5e2-4cbe-bdc9-9e60bb60bde1"
CM022883.1	RepeatMasker	DNA/hAT-Charlie	4142750	4142978	1721	+	.	ID="RND-6_FAMILY-829";Tend="1468";Tstart="1243";shortTE="F";uid="aecf2e94-83f8-4f0b-ae24-c5aea05fb8d8"
CM022883.1	RepeatMasker	LINE/RTE-BovB	19471435	19471555	666	+	.	ID="RND-5_FAMILY-1885";Tend="1035";Tstart="908";shortTE="F";uid="11015350-0b0c-4976-b223-6834bd5b2473"
CM022883.1	RepeatMasker	Satellite	16463815	16464069	2020	+	.	ID="RND-6_FAMILY-46";Tend="1196";Tstart="935";shortTE="F";uid="822cd2a5-aba6-4410-a57a-9600ac4cd660"
CM022883.1	RepeatMasker	Satellite	8938327	8938512	1152	+	.	ID="RND-6_FAMILY-46";Tend="1428";Tstart="1227";shortTE="F";uid="0890b1e9-7dfe-4635-bbb1-59495ec94bdb"
CM022883.1	RepeatMasker	LINE/I-Jockey	3465989	3466091	722	+	.	ID="RND-4_FAMILY-1457";Tend="1057";Tstart="954";shortTE="F";uid="44b5082f-841a-44fe-a557-9f096477cbb8"
CM022883.1	RepeatMasker	RC/Helitron	7632164	7632900	5208	+	.	ID="RND-6_FAMILY-2083";Tend="1722";Tstart="971";shortTE="F";uid="75110dff-8c89-4f00-953a-492ed6cf4d5c"
CM022883.1	RepeatMasker	Unknown	21051075	21051308	1664	+	.	ID="RND-5_FAMILY-215";Tend="1151";Tstart="912";shortTE="F";uid="83e973d8-6691-4da2-8199-3d231789ad8a"
CM022883.1	RepeatMasker	Unknown	6392303	6392404	780	+	.	ID="RND-6_FAMILY-7290";Tend="994";Tstart="886";shortTE="F";uid="ed3f5445-a6c0-4f1d-9aa9-b3a14e0a6b9d"
CM022883.1	RepeatMasker	Unknown	5591529	5592192	4608	+	.	ID="RND-1_FAMILY-121";Tend="1635";Tstart="922";shortTE="F";uid="a19873f4-a4bb-4793-85f5-7c2871ad08e9"
CM022883.1	RepeatMasker	SINE/5S	1945430	1945705	2333	+	.	ID="RND-6_FAMILY-1021";Tend="1202";Tstart="927";shortTE="F";uid="0e296e58-60af-41f3-adbd-9fbd8c7115e9"
CM022883.1	RepeatMasker	Unknown	13160742	13161093	1967	+	.	ID="RND-6_FAMILY-3995";Tend="1381";Tstart="1040";shortTE="F";uid="5cffd38a-722d-4292-b31c-71f3dba990a8"
CM022883.1	RepeatMasker	Satellite	18203709	18203931	1094	+	.	ID="RND-6_FAMILY-577";Tend="1035";Tstart="802";shortTE="F";uid="f66c4599-7490-4223-8d22-bf973e95c153"
CM022883.1	RepeatMasker	Unknown	8631928	8632053	785	+	.	ID="RND-1_FAMILY-287";Tend="1038";Tstart="914";shortTE="F";uid="1c7096e6-e4ea-4fd8-b84a-5990ef18ed9d"
CM022883.1	RepeatMasker	DNA/hAT-Charlie	3799841	3800259	573	+	.	ID="RND-1_FAMILY-582";TEgroup="ctg_10%7CRND-1_FAMILY-582%7C1";Tend="1858";Tstart="1132";shortTE="T";uid="c09020b9-af80-447b-90dd-6d8f8a461895"
CM022883.1	RepeatMasker	SINE/tRNA-RTE	17961974	17962090	558	+	.	ID="RND-6_FAMILY-1330";Tend="1101";Tstart="975";shortTE="F";uid="c4fa390e-2fd6-48f8-a971-6107cefd2f56"
CM022883.1	RepeatMasker	Satellite	18487772	18487986	1405	+	.	ID="RND-6_FAMILY-46";Tend="1444";Tstart="1230";shortTE="F";uid="32766ef4-7013-46f9-bda2-f6c2746700b2"
CM022883.1	RepeatMasker	LINE/RTE-BovB	7644395	7644660	1317	+	.	ID="RND-5_FAMILY-1885";Tend="1217";Tstart="919";shortTE="F";uid="f4974e08-2cb8-4ab3-9653-11f4334305e5"
CM022883.1	RepeatMasker	Unknown	19791061	19791192	626	+	.	ID="RND-6_FAMILY-1901";Tend="1094";Tstart="942";shortTE="F";uid="8107f2d1-75d2-49d2-8bad-71dcb8bc7d73"
CM022883.1	RepeatMasker	DNA/TcMar-Tc1	7790640	7790970	2516	+	.	ID="RND-1_FAMILY-54";Tend="1235";Tstart="907";shortTE="F";uid="c9aefdbf-68ae-4ed8-975c-eb9e3b4d6c1c"
CM022883.1	RepeatMasker	RC/Helitron	2620427	2620631	1651	+	.	ID="RND-5_FAMILY-688";Tend="1138";Tstart="931";shortTE="F";uid="40bc6c44-b6cf-40a5-b7da-1bc3741bae56"
CM022883.1	RepeatMasker	Unknown	19872228	19872367	671	+	.	ID="RND-5_FAMILY-1706";Tend="1074";Tstart="937";shortTE="F";uid="5dfbb03d-e7fa-48ea-8765-b4c9c594b2b4"
CM022883.1	RepeatMasker	Unknown	18270396	18270893	2355	+	.	ID="RND-5_FAMILY-502";Tend="1540";Tstart="957";shortTE="F";uid="dbc428f9-f10d-4b3c-9dda-246f959a71ec"
CM022883.1	RepeatMasker	DNA/hAT-Blackjack	10113942	10114404	2469	+	.	ID="RND-1_FAMILY-603";Tend="1390";Tstart="961";shortTE="F";uid="ed1c9b69-3aeb-460a-b3d6-ccf897afdb49"
CM022883.1	RepeatMasker	Unknown	5805592	5805724	1049	+	.	ID="RND-1_FAMILY-1024";Tend="685";Tstart="553";shortTE="F";uid="96b9f7a8-77d2-49e4-b993-4225510377e1"
CM022883.1	RepeatMasker	DNA/hAT-Tip100	12231664	12231817	869	+	.	ID="RND-3_FAMILY-262";Tend="1118";Tstart="960";shortTE="F";uid="9544525e-0ca4-427e-951a-2e1ecba54127"
CM022883.1	RepeatMasker	DNA/TcMar-Tc1	10631424	10631742	641	+	.	ID="rnd-5_family-1880";Tend="1265";Tstart="930";shortTE="F";uid="08c4795b-64ac-406f-9126-a799fb87e915"
CM022883.1	RepeatMasker	Unknown	5954914	5955020	474	+	.	ID="RND-1_FAMILY-90";Tend="909";Tstart="808";shortTE="F";uid="0648196c-7ae9-4997-998c-43e768c67fe2"
CM022883.1	RepeatMasker	LINE/CR1	16229776	16229923	672	+	.	ID="RND-5_FAMILY-910";Tend="1323";Tstart="1140";shortTE="F";uid="96a8d319-f318-49d6-a3e2-9a73e0d9412d"
CM022883.1	RepeatMasker	Unknown	1055172	1055560	2726	+	.	ID="RND-1_FAMILY-152";Tend="1386";Tstart="965";shortTE="F";uid="83abf1fe-e5bb-47fe-b378-79707a6b579e"
CM022883.1	RepeatMasker	Unknown	13335555	13335853	1803	+	.	ID="RND-5_FAMILY-806";Tend="1203";Tstart="913";shortTE="F";uid="85f1e513-8f9e-4cc1-afb3-371c6da67a15"
CM022883.1	RepeatMasker	Unknown	6975429	6975637	1729	+	.	ID="RND-1_FAMILY-208";Tend="1720";Tstart="1503";shortTE="F";uid="79775449-8e10-41b1-8d30-4d69c1a0fc49"
CM022883.1	RepeatMasker	Unknown	4350322	4350573	1302	+	.	ID="RND-6_FAMILY-9040";Tend="1383";Tstart="1159";shortTE="F";uid="49b86715-0958-4eb3-b3e2-bde4bb382b77"
CM022883.1	RepeatMasker	LINE/L2	255257	255361	714	+	.	ID="RND-5_FAMILY-23";Tend="706";Tstart="602";shortTE="F";uid="46b9aaf1-556c-4278-b545-60c688d8ebae"
CM022883.1	RepeatMasker	LINE/I	14667143	14667839	5101	+	.	ID="RND-5_FAMILY-991";Tend="1506";Tstart="706";shortTE="F";uid="ebbb5cf7-f32d-4412-a060-08a02423d539"
CM022883.1	RepeatMasker	DNA/Academ-1	16241171	16241275	804	+	.	ID="RND-5_FAMILY-209";Tend="896";Tstart="784";shortTE="F";uid="2f2185cd-e7a0-4507-9917-9963182149b8"
CM022883.1	RepeatMasker	Satellite	9550663	9550883	1597	+	.	ID="RND-6_FAMILY-577";Tend="1013";Tstart="794";shortTE="F";uid="efe9572f-3a46-441e-8176-05a86653be88"
CM022883.1	RepeatMasker	RC/Helitron	20356668	20356916	1880	+	.	ID="RND-6_FAMILY-317";Tend="1184";Tstart="928";shortTE="F";uid="e492e127-082a-4ee4-8c53-84c0d8c0d754"
CM022883.1	RepeatMasker	Satellite	7942337	7942584	948	+	.	ID="RND-6_FAMILY-46";Tend="1472";Tstart="1224";shortTE="F";uid="f84c9168-6bc3-427c-a065-3cd1535f3986"
CM022883.1	RepeatMasker	DNA/TcMar-Tc1	8620547	8621163	2439	+	.	ID="RND-4_FAMILY-779";Tend="1389";Tstart="827";shortTE="F";uid="d1a6a349-ec2c-4348-a9da-a84fe69c8c25"
CM022883.1	RepeatMasker	Unknown	15795444	15795835	753	+	.	ID="RND-6_FAMILY-2400";TEgroup="ctg_10%7CRND-6_FAMILY-2400%7C2";Tend="1329";Tstart="1121";shortTE="F";uid="7d822277-b612-4589-ab48-c7c357d5987e"
CM022883.1	RepeatMasker	Unknown	20086004	20086234	1814	+	.	ID="RND-1_FAMILY-55";Tend="763";Tstart="541";shortTE="F";uid="4b3cbda5-57c1-4838-8d07-8bfbbf74f766"
CM022883.1	RepeatMasker	Unknown	5604200	5604437	1103	+	.	ID="RND-6_FAMILY-5252";Tend="1040";Tstart="824";shortTE="F";uid="60314878-aff1-496f-a07f-6d70fee5e1d0"
CM022883.1	RepeatMasker	DNA/hAT-Tip100	19620020	19620208	624	+	.	ID="RND-5_FAMILY-649";Tend="1120";Tstart="961";shortTE="F";uid="f47edd2c-0ddb-4531-8e56-6279f49ec488"
CM022883.1	RepeatMasker	Unknown	3553419	3553520	545	+	.	ID="RND-4_FAMILY-560";Tend="1866";Tstart="1767";shortTE="F";uid="5b866373-1fbf-42c8-900a-d57531530820"
CM022883.1	RepeatMasker	Unknown	5258841	5259152	1440	+	.	ID="RND-4_FAMILY-828";Tend="1162";Tstart="880";shortTE="F";uid="cc26ec95-4cb2-4479-a703-07dc75ea330e"
CM022883.1	RepeatMasker	RC/Helitron	19575901	19576134	1425	+	.	ID="RND-1_FAMILY-193";Tend="897";Tstart="659";shortTE="F";uid="120f5a0a-013d-40ae-aebf-72b64d2cef99"
CM022883.1	RepeatMasker	Unknown	12088495	12088609	830	+	.	ID="RND-5_FAMILY-523";Tend="1166";Tstart="1051";shortTE="F";uid="04b90b92-694a-4691-8f64-b434f596a9c0"
CM022883.1	RepeatMasker	LINE/L2	14416737	14417008	1859	+	.	ID="RND-5_FAMILY-181";Tend="1382";Tstart="1074";shortTE="F";uid="08f16c26-0f10-4bc9-bbc9-4c9aeb0cd141"
CM022883.1	RepeatMasker	Unknown	2437126	2437266	703	+	.	ID="RND-5_FAMILY-277";Tend="1095";Tstart="948";shortTE="F";uid="2eb17ed2-6f5a-4125-ae5f-4edc84139db7"
CM022883.1	RepeatMasker	LINE/RTE-BovB	8518744	8518875	976	+	.	ID="RND-5_FAMILY-1885";Tend="1040";Tstart="909";shortTE="F";uid="db1921f1-12e4-41af-bf1f-19502d09dc59"
CM022883.1	RepeatMasker	SINE/5S	14428993	14429271	2144	+	.	ID="RND-6_FAMILY-4694";Tend="1160";Tstart="880";shortTE="F";uid="d84c951c-f7ca-49f0-8987-bcb52651dde1"
CM022883.1	RepeatMasker	DNA/MULE-MuDR	14401324	14401519	1338	+	.	ID="RND-1_FAMILY-161";Tend="1148";Tstart="936";shortTE="F";uid="aada5e80-0c46-43f4-b816-6ae7867d7e4c"
CM022883.1	RepeatMasker	LINE/RTE-BovB	308151	308576	483	+	.	ID="RND-5_FAMILY-1885";TEgroup="ctg_10%7CRND-5_FAMILY-1885%7C1";Tend="1207";Tstart="801";shortTE="T";uid="30644d4e-0325-4ae7-839d-2b10aaed02cf"
CM022883.1	RepeatMasker	RC/Helitron	3715549	3715696	579	+	.	ID="HELITRON-N7_PXU";Tend="141";Tstart="4";shortTE="F";uid="1c4201ab-fcdb-4518-94fe-24e1883464bc"
CM022883.1	RepeatMasker	Unknown	1940076	1940227	420	+	.	ID="RND-5_FAMILY-9339";Tend="2447";Tstart="2283";shortTE="F";uid="25f5ed34-b52c-4fed-94b6-58086dd5dd73"
CM022883.1	RepeatMasker	SINE/tRNA-RTE	126298	126444	848	+	.	ID="RND-6_FAMILY-1330";Tend="1115";Tstart="922";shortTE="F";uid="ccc74c53-6715-4ae2-b319-51da87653810"
CM022883.1	RepeatMasker	LINE/CR1	7235385	7235824	1131	+	.	ID="RND-1_FAMILY-367";Tend="1597";Tstart="1150";shortTE="F";uid="9005bcde-9686-40cf-91dd-b84985a0d10d"
CM022883.1	RepeatMasker	DNA/TcMar-Tc1	18059453	18059708	1107	+	.	ID="RND-5_FAMILY-2677";TEgroup="ctg_10%7CRND-5_FAMILY-2677%7C3";Tend="1026";Tstart="858";shortTE="F";uid="feac7d92-7381-473e-bbe9-f953f29e5edf"
CM022883.1	RepeatMasker	Unknown	21323022	21323336	2303	+	.	ID="RND-4_FAMILY-524";Tend="1132";Tstart="821";shortTE="F";uid="81c29b9f-d801-450f-88b4-f17c68bf25fd"
CM022883.1	RepeatMasker	Unknown	789479	789738	1241	+	.	ID="RND-6_FAMILY-713";Tend="997";Tstart="716";shortTE="F";uid="cfd4a7df-59c3-478e-b879-fe55830348e4"
CM022883.1	RepeatMasker	DNA/TcMar-Tc1	8129443	8129659	1394	+	.	ID="rnd-5_family-1880";Tend="1650";Tstart="1404";shortTE="F";uid="7bedd9e6-8e52-4b15-8f76-91853c991b87"
CM022883.1	RepeatMasker	Unknown	2849420	2849602	895	+	.	ID="RND-2_FAMILY-22";Tend="1142";Tstart="955";shortTE="F";uid="bb3798ef-6d73-4aa5-86f2-554852d589be"
CM022883.1	RepeatMasker	Unknown	14560856	14560967	442	+	.	ID="RND-1_FAMILY-310";Tend="1067";Tstart="957";shortTE="F";uid="4c07728b-1ff6-41b4-9b1e-6b13fb5c481e"
CM022883.1	RepeatMasker	LINE/Penelope	451598	451767	976	+	.	ID="RND-6_FAMILY-236";Tend="1601";Tstart="1440";shortTE="F";uid="52ad5e5a-6272-44d6-8aba-ed5609e42a56"
CM022883.1	RepeatMasker	SINE/tRNA-RTE	3289454	3289631	791	+	.	ID="RND-1_FAMILY-65";Tend="1097";Tstart="897";shortTE="F";uid="bc2dbb8d-e161-40d0-81e6-80fcce764b8c"
CM022883.1	RepeatMasker	Unknown	2307445	2307658	1740	+	.	ID="RND-1_FAMILY-66";Tend="1141";Tstart="933";shortTE="F";uid="a100e290-c604-466e-b3e2-298437068c18"
CM022883.1	RepeatMasker	RC/Helitron	14232143	14232355	1559	+	.	ID="RND-6_FAMILY-317";Tend="1155";Tstart="932";shortTE="F";uid="29c5cd13-1b45-499f-a7af-ba097953da5d"
CM022883.1	RepeatMasker	Unknown	17478321	17478522	1419	+	.	ID="RND-1_FAMILY-66";Tend="1140";Tstart="939";shortTE="F";uid="6618f65a-c361-4004-8cb3-65f9f2b2e2a2"
CM022883.1	RepeatMasker	Unknown	9003424	9003539	502	+	.	ID="RND-6_FAMILY-11280";Tend="195";Tstart="78";shortTE="F";uid="33582c83-3cbb-4b85-814b-6a560b2cc078"
CM022883.1	RepeatMasker	Unknown	11125285	11125419	408	+	.	ID="HALYOMORPHA_HALYS-4_FAMILY-1301";Tend="477";Tstart="335";shortTE="F";uid="28a3aa2d-28f4-4139-9d6c-499f1a4cb4b6"
CM022883.1	RepeatMasker	Unknown	9909788	9909963	1129	+	.	ID="RND-1_FAMILY-90";Tend="890";Tstart="708";shortTE="F";uid="6d2763fd-ba00-4f94-9f2a-d7a8c5087934"
CM022883.1	RepeatMasker	Unknown	1066754	1066969	1831	+	.	ID="RND-1_FAMILY-494";Tend="1115";Tstart="900";shortTE="F";uid="b6829028-b250-435d-a691-b6ce708b8da1"
CM022883.1	RepeatMasker	Unknown	10882867	10883169	1222	+	.	ID="RND-5_FAMILY-1920";TEgroup="ctg_10%7CRND-5_FAMILY-1920%7C1";Tend="1226";Tstart="572";shortTE="F";uid="10e23822-ac72-479d-bdd3-d9a70c589282"
CM022883.1	RepeatMasker	Unknown	8784476	8784705	1835	+	.	ID="RND-1_FAMILY-323";Tend="3150";Tstart="2920";shortTE="F";uid="03d42f15-cd76-4ca5-b1cc-e107db2b090e"
CM022883.1	RepeatMasker	RC/Helitron	18924388	18925144	5983	+	.	ID="RND-6_FAMILY-2083";Tend="1714";Tstart="970";shortTE="F";uid="c373afc2-69c2-48e0-9273-6b7e9b388495"
CM022883.1	RepeatMasker	Unknown	16725089	16725221	636	+	.	ID="RND-1_FAMILY-310";TEgroup="ctg_10%7CRND-1_FAMILY-310%7C7";Tend="1192";Tstart="973";shortTE="F";uid="c00015b9-5a09-495f-b622-9a56789fab60"
CM022883.1	RepeatMasker	DNA	16450284	16452471	11070	+	.	ID="RND-4_FAMILY-966";TEgroup="ctg_10%7CRND-4_FAMILY-966%7C2";Tend="2562";Tstart="476";shortTE="F";uid="284a9884-6f70-42a1-9e4c-b4a4fb4525e8"
CM022883.1	RepeatMasker	Unknown	7524903	7525047	423	+	.	ID="RND-6_FAMILY-1647";Tend="757";Tstart="613";shortTE="F";uid="4d2d8e90-7ccf-49bb-9bef-3cdd5ba7b6a7"
CM022883.1	RepeatMasker	DNA/TcMar-Tc1	20979424	20980085	4752	+	.	ID="RND-6_FAMILY-1003";Tend="1639";Tstart="936";shortTE="F";uid="fefbbd31-0278-475f-8441-d4f8ef0d770c"
CM022883.1	RepeatMasker	Unknown	10546850	10547426	3757	+	.	ID="RND-5_FAMILY-502";Tend="1528";Tstart="951";shortTE="F";uid="e98b0af8-d177-47e1-b266-49b7f2fd0d63"
CM022883.1	RepeatMasker	Unknown	12867761	12868002	1054	+	.	ID="RND-6_FAMILY-5252";Tend="1040";Tstart="824";shortTE="F";uid="2ae05def-f496-45ed-9743-771e7eecc218"
CM022883.1	RepeatMasker	LINE/RTE-BovB	9668320	9668542	748	+	.	ID="RND-5_FAMILY-1885";Tend="1205";Tstart="952";shortTE="F";uid="454516ec-82de-4468-8a7a-b39f96ffc04d"
CM022883.1	RepeatMasker	Unknown	13387225	13387736	2538	+	.	ID="RND-1_FAMILY-67";Tend="2403";Tstart="1884";shortTE="F";uid="06551ca0-79ed-4d3c-b369-73174fea06ac"
CM022883.1	RepeatMasker	DNA/CMC-Chapaev-3	5459153	5459655	3354	+	.	ID="RND-1_FAMILY-34";Tend="1470";Tstart="991";shortTE="F";uid="3f2cd774-fecf-44d5-83de-a8e1d86d5a99"
CM022883.1	RepeatMasker	SINE/tRNA-RTE	2083011	2083185	762	+	.	ID="RND-1_FAMILY-29";Tend="1095";Tstart="923";shortTE="F";uid="8a48925b-701a-4c64-ae6e-a9c14e82f696"
CM022883.1	RepeatMasker	Unknown	6391095	6391217	1997	+	.	ID="RND-1_FAMILY-251";Tend="525";Tstart="112";shortTE="F";uid="b314ecdd-4a8b-44b4-ba92-1ed7cfd8c76b"
CM022883.1	RepeatMasker	LINE/R1	14042046	14042478	848	+	.	ID="RND-6_FAMILY-949";TEgroup="ctg_10%7CRND-6_FAMILY-949%7C1";Tend="1445";Tstart="1213";shortTE="F";uid="68d98462-aa15-4c27-b04b-18e9937478e4"
CM022883.1	RepeatMasker	DNA/hAT-Blackjack	9629575	9630124	521	+	.	ID="RND-5_FAMILY-3008";TEgroup="ctg_10%7CRND-5_FAMILY-3008%7C3";Tend="1531";Tstart="841";shortTE="T";uid="f59573b2-59b1-4451-917f-7afdd13438b2"
CM022883.1	RepeatMasker	Unknown	20573176	20573702	2259	+	.	ID="RND-4_FAMILY-1041";Tend="1576";Tstart="874";shortTE="F";uid="b2fa4b03-1528-4495-9e75-a9ef5f564b70"
CM022883.1	RepeatMasker	Satellite	949395	949628	991	+	.	ID="RND-6_FAMILY-46";Tend="1447";Tstart="1224";shortTE="F";uid="de7fca03-83a1-4a81-86ce-22163d03a356"
CM022883.1	RepeatMasker	Satellite	12052981	12053144	666	+	.	ID="RND-6_FAMILY-577";Tend="986";Tstart="825";shortTE="F";uid="eb0a2593-dce7-4806-aec2-ef53c7079345"
CM022883.1	RepeatMasker	DNA/PIF-Harbinger	3195085	3195204	456	+	.	ID="RND-5_FAMILY-945";Tend="2236";Tstart="2114";shortTE="F";uid="572c3064-d1d3-4e4f-ab73-240ada18264c"
CM022883.1	RepeatMasker	RC/Helitron	13562806	13563000	1296	+	.	ID="RND-4_FAMILY-2756";Tend="1363";Tstart="1147";shortTE="F";uid="e952f25e-d660-4099-b11e-ae9a1900a3bc"
CM022883.1	RepeatMasker	Unknown	12133431	12133646	764	+	.	ID="RND-2_FAMILY-87";Tend="1260";Tstart="998";shortTE="F";uid="25e51473-f2f0-4753-b5ed-8e70dc6dea3f"
CM022883.1	RepeatMasker	Unknown	990950	991135	858	+	.	ID="RND-1_FAMILY-159";Tend="1133";Tstart="965";shortTE="F";uid="81de6804-b9e7-4ff9-ba19-c0a33677bb1d"
CM022883.1	RepeatMasker	Unknown	10256965	10257114	804	+	.	ID="RND-1_FAMILY-49";Tend="1097";Tstart="949";shortTE="F";uid="5a3c5b19-1670-4e3d-9b13-e418ca6be5ae"
CM022883.1	RepeatMasker	SINE/tRNA-RTE	13287101	13287400	2165	+	.	ID="RND-4_FAMILY-632";Tend="1113";Tstart="826";shortTE="F";uid="96ffe5cf-cf2f-46d4-b2c8-7c7dcbcd4121"
CM022883.1	RepeatMasker	DNA/hAT-Charlie	17193870	17194556	4486	+	.	ID="RND-1_FAMILY-582";Tend="1856";Tstart="1091";shortTE="F";uid="3952826e-b041-4963-a493-fb49f9def51e"
CM022883.1	RepeatMasker	Unknown	5433838	5434116	711	+	.	ID="RND-6_FAMILY-713";Tend="997";Tstart="687";shortTE="F";uid="92769dbf-1ba2-466c-b5cf-2bd911f3e8d6"
CM022883.1	RepeatMasker	LTR/Gypsy	11598627	11598745	423	+	.	ID="RND-6_FAMILY-1213";Tend="1188";Tstart="1032";shortTE="F";uid="6a10b3da-5ff0-4a98-bcee-b31f9eeb79e1"
CM022883.1	RepeatMasker	Satellite	21708898	21709196	2245	+	.	ID="RND-5_FAMILY-399";Tend="1219";Tstart="930";shortTE="F";uid="00fc5594-1f35-4a8c-a321-b3cb63c64131"
CM022883.1	RepeatMasker	RC/Helitron	1039212	1039337	981	+	.	ID="RND-6_FAMILY-12178";Tend="1508";Tstart="1382";shortTE="F";uid="c2e0566c-0c43-410f-8a2d-b6e19979aadd"
CM022883.1	RepeatMasker	Unknown	5041155	5041311	427	+	.	ID="RND-1_FAMILY-11";Tend="1198";Tstart="1052";shortTE="F";uid="efaf5ca0-4dd5-4466-94af-7d2df37f515e"
CM022883.1	RepeatMasker	Unknown	5413072	5413173	496	+	.	ID="RND-1_FAMILY-627";Tend="1158";Tstart="1057";shortTE="F";uid="ebd3caac-129a-4e6b-8880-855350283b8c"
CM022883.1	RepeatMasker	Unknown	15763023	15763607	4035	+	.	ID="RND-1_FAMILY-450";Tend="1557";Tstart="938";shortTE="F";uid="3a48f22a-cf24-42c4-a45c-b18b0b8c9ed3"
CM022883.1	RepeatMasker	Unknown	3257284	3257802	3440	+	.	ID="RND-1_FAMILY-752";Tend="1493";Tstart="956";shortTE="F";uid="78916157-06b0-4595-b936-144c112400d6"
CM022883.1	RepeatMasker	Unknown	2039324	2039583	506	+	.	ID="RND-1_FAMILY-441";TEgroup="ctg_10%7CRND-1_FAMILY-441%7C1";Tend="1330";Tstart="952";shortTE="T";uid="bb941452-30a2-420c-888e-8f7a64d145e7"
CM022883.1	RepeatMasker	DNA/hAT-Tip100	20967456	20967568	582	+	.	ID="rnd-5_family-697";Tend="982";Tstart="803";shortTE="F";uid="0c220508-e915-4e45-8e70-07799cdbbbcf"
CM022883.1	RepeatMasker	LINE/R1-LOA	20842693	20842942	2250	+	.	ID="RND-4_FAMILY-377";Tend="2667";Tstart="2418";shortTE="F";uid="63eeff7a-4704-4c19-a7c5-1c379ca613f8"
CM022883.1	RepeatMasker	Satellite	11122143	11122290	1019	+	.	ID="RND-6_FAMILY-46";Tend="1466";Tstart="1314";shortTE="F";uid="1c409872-199e-41fd-b82a-fd2b6b812b40"
CM022883.1	RepeatMasker	LINE/R1-LOA	2961171	2961843	4417	+	.	ID="RND-1_FAMILY-938";Tend="1294";Tstart="622";shortTE="F";uid="221d2048-aac6-439b-b31b-a72ca60a7837"
CM022883.1	RepeatMasker	SINE/5S	19413691	19413957	2041	+	.	ID="RND-6_FAMILY-1021";Tend="1202";Tstart="931";shortTE="F";uid="d9fb4007-fe08-45bd-9ce3-e50da6a0ea0b"
CM022883.1	RepeatMasker	SINE/tRNA-RTE	6942962	6943103	903	+	.	ID="RND-1_FAMILY-87";Tend="1015";Tstart="874";shortTE="F";uid="ab7d1cb1-5b78-4b23-89a3-5497086e49f3"
CM022883.1	RepeatMasker	Unknown	1004175	1004326	457	+	.	ID="RND-6_FAMILY-2414";Tend="1266";Tstart="1109";shortTE="F";uid="aa3e2936-a10c-4ace-8fbc-dfbfd6f0e717"
CM022883.1	RepeatMasker	Unknown	15653453	15654019	3975	+	.	ID="RND-5_FAMILY-1421";Tend="1661";Tstart="1088";shortTE="F";uid="343bba5f-01ad-4880-b317-b97cc97f635b"
CM022883.1	RepeatMasker	Unknown	18012713	18012863	1012	+	.	ID="RND-5_FAMILY-336";Tend="2179";Tstart="2018";shortTE="F";uid="9f855007-1393-4cb7-b895-159bc6b44284"
CM022883.1	RepeatMasker	DNA/TcMar-Mariner	14089777	14090466	5007	+	.	ID="RND-1_FAMILY-380";Tend="1325";Tstart="580";shortTE="F";uid="e46437d9-0ece-42c2-b383-40a0842807df"
CM022883.1	RepeatMasker	Unknown	13313772	13313887	675	+	.	ID="RND-6_FAMILY-5183";Tend="1582";Tstart="1184";shortTE="F";uid="351cda55-87ef-4a49-aecb-0973f7eb29ae"
CM022883.1	RepeatMasker	Unknown	7145394	7145854	3505	+	.	ID="RND-5_FAMILY-698";Tend="1489";Tstart="1028";shortTE="F";uid="48f3edcb-99f1-4fd2-a31e-2c5da172e822"
CM022883.1	RepeatMasker	Unknown	19948475	19949774	5400	+	.	ID="RND-6_FAMILY-12847";Tend="1712";Tstart="507";shortTE="F";uid="cbee7cc6-1bd5-48ee-9924-348e7d998461"
CM022883.1	RepeatMasker	Unknown	9122591	9123027	3152	+	.	ID="RND-1_FAMILY-49";Tend="1380";Tstart="957";shortTE="F";uid="62411280-4e52-4504-aca3-f74485a9f7f8"
CM022883.1	RepeatMasker	Unknown	12287657	12287820	1190	+	.	ID="RND-3_FAMILY-316";Tend="1008";Tstart="846";shortTE="F";uid="57c098ae-904f-4844-a22c-348cda2a0bb4"
CM022883.1	RepeatMasker	DNA/TcMar-Tc1	20282101	20282345	1600	+	.	ID="RND-1_FAMILY-961";Tend="1709";Tstart="1465";shortTE="F";uid="e6d24dc2-82d4-496a-96f7-863cb91a0905"
CM022883.1	RepeatMasker	Unknown	7049292	7049534	1748	+	.	ID="RND-6_FAMILY-7290";Tend="1420";Tstart="1162";shortTE="F";uid="776764da-c21c-4dd3-b58e-110fa327ee9f"
CM022883.1	RepeatMasker	DNA/hAT-Tip100	20897487	20897631	505	+	.	ID="RND-6_FAMILY-8566";Tend="881";Tstart="725";shortTE="F";uid="3b3d4f25-58da-46c9-a40f-0cc12662875e"
CM022883.1	RepeatMasker	Unknown	10820623	10821022	2220	+	.	ID="RND-6_FAMILY-1126";Tend="923";Tstart="453";shortTE="F";uid="94673be1-b0f8-4f22-b8a4-6a5dc327c7b7"
CM022883.1	RepeatMasker	Unknown	11127205	11127329	676	+	.	ID="RND-5_FAMILY-1523";Tend="1113";Tstart="982";shortTE="F";uid="af1d90fc-e644-44f3-9c5f-84b049752625"
CM022883.1	RepeatMasker	RC/Helitron	18641718	18641876	576	+	.	ID="RND-1_FAMILY-204";Tend="2692";Tstart="2511";shortTE="F";uid="38ccd683-23a1-48b5-ab56-b8edb7c2b289"
CM022883.1	RepeatMasker	Unknown	11320323	11320449	487	+	.	ID="RND-4_FAMILY-859";Tend="1117";Tstart="1012";shortTE="F";uid="0eb23825-fea0-49b5-b38a-a80b72d40bce"
CM022883.1	RepeatMasker	Satellite	18038215	18038500	877	+	.	ID="RND-6_FAMILY-577";Tend="991";Tstart="755";shortTE="F";uid="5a20ad38-7063-4708-843a-0f77b4013771"
CM022883.1	RepeatMasker	DNA/hAT-Tip100	18584286	18584471	639	+	.	ID="RND-4_FAMILY-2323";Tend="1219";Tstart="1034";shortTE="F";uid="0bdd128d-a48e-4e5d-8365-768ed48d34e0"
CM022883.1	RepeatMasker	Unknown	15983169	15983289	552	+	.	ID="RND-1_FAMILY-262";Tend="882";Tstart="778";shortTE="F";uid="e64597db-0d8d-483a-988d-4930882471d4"
CM022883.1	RepeatMasker	DNA/CMC-Chapaev-3	8377767	8378120	2193	+	.	ID="RND-6_FAMILY-2378";Tend="1296";Tstart="941";shortTE="F";uid="25a92285-f94d-4bab-8870-e0663dcc79b8"
CM022883.1	RepeatMasker	Unknown	11364671	11364933	1449	+	.	ID="RND-3_FAMILY-254";Tend="1230";Tstart="964";shortTE="F";uid="5099a674-c0e3-4ed6-863c-6e3c90cbc525"
CM022883.1	RepeatMasker	Satellite	18114062	18114201	701	+	.	ID="RND-6_FAMILY-46";Tend="1341";Tstart="1214";shortTE="F";uid="f70f9e1e-823a-4622-be5a-b4284a06cb68"
CM022883.1	RepeatMasker	DNA/TcMar-Tc1	7512795	7513182	605	+	.	ID="RND-6_FAMILY-783";TEgroup="ctg_10%7CRND-6_FAMILY-783%7C6";Tend="1233";Tstart="788";shortTE="F";uid="34a4001d-cc0c-4ced-bf28-aa2a7a822641"
CM022883.1	RepeatMasker	Unknown	11744693	11745143	2676	+	.	ID="RND-5_FAMILY-1421";Tend="1709";Tstart="1236";shortTE="F";uid="12a44513-c513-40c3-8dd3-94c0d6c2ac91"
CM022883.1	RepeatMasker	Unknown	7921904	7922059	459	+	.	ID="RND-6_FAMILY-4111";Tend="1346";Tstart="1170";shortTE="F";uid="048db832-400c-45bd-ba80-cbde8cc6846e"
CM022883.1	RepeatMasker	Unknown	10777526	10777931	3005	+	.	ID="RND-6_FAMILY-8794";Tend="1289";Tstart="890";shortTE="F";uid="0d9ccced-eb2d-4015-b36b-def4665cd3ce"
CM022883.1	RepeatMasker	Unknown	14408548	14408763	790	+	.	ID="RND-6_FAMILY-8384";Tend="1352";Tstart="1149";shortTE="F";uid="8d769279-fc07-40e4-8756-ae073eda0a62"
CM022883.1	RepeatMasker	Unknown	3853721	3853837	625	+	.	ID="RND-2_FAMILY-22";Tend="1076";Tstart="954";shortTE="F";uid="b6740cfb-33f3-4023-9b68-004b896ab613"
CM022883.1	RepeatMasker	Unknown	4022979	4023253	2123	+	.	ID="RND-6_FAMILY-7290";Tend="1149";Tstart="876";shortTE="F";uid="b0cd948e-a76a-461f-befa-08011b8daa01"
CM022883.1	RepeatMasker	SINE/5S	2185693	2185952	2339	+	.	ID="RND-4_FAMILY-2290";Tend="1096";Tstart="837";shortTE="F";uid="90a8c068-d757-457d-bbf3-d11982f6be3c"
CM022883.1	RepeatMasker	Unknown	7555798	7556079	1642	+	.	ID="RND-6_FAMILY-7290";Tend="1420";Tstart="1155";shortTE="F";uid="22947b41-8ba6-4df7-ac02-2ccd7db84682"
CM022883.1	RepeatMasker	DNA/TcMar-Tc1	18216145	18216569	2604	+	.	ID="RND-5_FAMILY-701";TEgroup="ctg_10%7CRND-5_FAMILY-701%7C8";Tend="1440";Tstart="1009";shortTE="F";uid="20fbeb8e-ad3f-4947-8ffb-934f5f9ef373"
CM022883.1	RepeatMasker	LINE/CR1	13543775	13543889	556	+	.	ID="RND-1_FAMILY-367";Tend="1555";Tstart="1440";shortTE="F";uid="709774e2-3d37-4f7c-b594-26f8805cbd29"
CM022883.1	RepeatMasker	Unknown	6780477	6780677	640	+	.	ID="RND-2_FAMILY-87";Tend="1126";Tstart="929";shortTE="F";uid="0e2bdc2c-8ab8-4b98-9463-92f656b584e1"
CM022883.1	RepeatMasker	SINE/tRNA-RTE	8680679	8680921	909	+	.	ID="RND-1_FAMILY-29";Tend="1125";Tstart="877";shortTE="F";uid="ae12770b-955c-4ca8-840f-bf8f9ea965f1"
CM022883.1	RepeatMasker	LINE/RTE-BovB	21501973	21502157	1199	+	.	ID="RND-6_FAMILY-380";Tend="1057";Tstart="873";shortTE="F";uid="5930bb9c-58ea-49f6-9967-c1f2987bf1cd"
CM022883.1	RepeatMasker	LINE/RTE-BovB	19432159	19432390	916	+	.	ID="RND-5_FAMILY-1885";Tend="1115";Tstart="912";shortTE="F";uid="491a0cea-5084-47b4-b941-dc48eebef309"
CM022883.1	RepeatMasker	Unknown	19132015	19132120	667	+	.	ID="RND-5_FAMILY-2188";Tend="851";Tstart="744";shortTE="F";uid="a83e8d94-deaa-4246-9db1-0ffee4c005e2"
CM022883.1	RepeatMasker	Unknown	12861017	12861187	640	+	.	ID="RND-1_FAMILY-66";Tend="1154";Tstart="939";shortTE="F";uid="c6b3859d-05a5-46ee-931c-414fdee6923a"
CM022883.1	RepeatMasker	DNA/hAT-Tip100	15718877	15719134	1544	+	.	ID="rnd-4_family-13";Tend="1118";Tstart="861";shortTE="F";uid="241c0263-c55a-4f07-8796-7f1dfb0d9b88"
CM022883.1	RepeatMasker	RC/Helitron	9115576	9115811	1593	+	.	ID="RND-6_FAMILY-317";Tend="1163";Tstart="926";shortTE="F";uid="6722dd76-504f-4497-853b-4a0a37c486f4"
CM022883.1	RepeatMasker	Unknown	2638984	2639168	1378	+	.	ID="RND-1_FAMILY-53";Tend="1096";Tstart="905";shortTE="F";uid="c9dd87fc-9cdb-4d89-942c-24e96743db66"
CM022883.1	RepeatMasker	LINE/RTE-BovB	18725450	18725573	620	+	.	ID="RND-6_FAMILY-4119";Tend="1505";Tstart="1385";shortTE="F";uid="3354579d-3fcb-4f14-950e-7109fbfa47a1"
CM022883.1	RepeatMasker	Unknown	1259074	1259392	947	+	.	ID="RND-1_FAMILY-251";Tend="511";Tstart="121";shortTE="F";uid="5847a8ca-b23d-4bd9-b71c-6f708487d18b"
CM022883.1	RepeatMasker	LINE/RTE-BovB	6499938	6500387	873	+	.	ID="RND-4_FAMILY-670";Tend="1154";Tstart="708";shortTE="F";uid="85d3eca9-a21d-4048-89cc-ea3b874785ba"
CM022883.1	RepeatMasker	LINE/CRE	14103678	14104012	797	+	.	ID="RND-5_FAMILY-546";Tend="1382";Tstart="1002";shortTE="F";uid="34dfb62f-104e-4ed0-aac2-c76ca5765e74"
CM022883.1	RepeatMasker	SINE/tRNA-RTE	21833491	21833667	1330	+	.	ID="RND-6_FAMILY-1330";Tend="1096";Tstart="920";shortTE="F";uid="02875275-5f20-4c57-8707-fa1de880863d"
CM022883.1	RepeatMasker	DNA/hAT-Tip100	19004418	19004702	1621	+	.	ID="RND-1_FAMILY-217";Tend="1096";Tstart="845";shortTE="F";uid="bf8c5975-288c-456e-adf4-ee0b621dabc1"
CM022883.1	RepeatMasker	Unknown	2814809	2814971	922	+	.	ID="RND-1_FAMILY-39";Tend="1321";Tstart="1150";shortTE="F";uid="69987d79-8ee0-47fe-ad7d-bab09e681c60"
CM022883.1	RepeatMasker	RC/Helitron	8302188	8302324	663	+	.	ID="RND-1_FAMILY-31";Tend="1530";Tstart="1386";shortTE="F";uid="00a101df-d8a3-498c-8133-f94f5a573de7"
CM022883.1	RepeatMasker	Unknown	11419133	11419374	983	+	.	ID="RND-4_FAMILY-737";Tend="1276";Tstart="1012";shortTE="F";uid="d3ba5b94-ffcb-4ed1-801e-162067696511"
CM022883.1	RepeatMasker	DNA/hAT-Blackjack	12298488	12298660	912	+	.	ID="RND-4_FAMILY-1024";Tend="551";Tstart="379";shortTE="F";uid="07430888-6e16-43ee-8a5f-1d15f87b4e35"
CM022883.1	RepeatMasker	SINE/tRNA-RTE	16050823	16051089	1378	+	.	ID="RND-6_FAMILY-11569";Tend="1179";Tstart="897";shortTE="F";uid="4b6bde5d-3404-402d-90ac-b212501d78ab"
CM022883.1	RepeatMasker	Satellite	13416375	13416624	682	+	.	ID="RND-6_FAMILY-577";Tend="1052";Tstart="797";shortTE="F";uid="71f4542b-9e09-46b2-a948-558d1e061ad6"
CM022883.1	RepeatMasker	RC/Helitron	10429824	10429971	1175	+	.	ID="RND-5_FAMILY-470";Tend="1668";Tstart="1510";shortTE="F";uid="668d9afa-cde9-4cd4-9192-8bbbe441dc8e"
CM022883.1	RepeatMasker	Satellite	7695517	7695755	1808	+	.	ID="RND-6_FAMILY-46";Tend="1486";Tstart="1246";shortTE="F";uid="9a8c1324-c47f-4126-8a61-1ec0a535e543"
CM022883.1	RepeatMasker	Unknown	18300700	18300910	1423	+	.	ID="RND-1_FAMILY-219";Tend="1091";Tstart="890";shortTE="F";uid="66c660b2-4e7d-4193-b2be-de27a09a78a4"
CM022883.1	RepeatMasker	SINE/tRNA-RTE	4683867	4684043	627	+	.	ID="RND-6_FAMILY-1330";Tend="1118";Tstart="938";shortTE="F";uid="17c24928-3c6f-4989-895d-9f5ac0e6c411"
CM022883.1	RepeatMasker	Unknown	17332076	17332242	433	+	.	ID="RND-1_FAMILY-137";Tend="1204";Tstart="988";shortTE="F";uid="a860f826-924c-4385-8042-96355954504e"
CM022883.1	RepeatMasker	Unknown	15041131	15041274	439	+	.	ID="RND-6_FAMILY-15185";Tend="988";Tstart="826";shortTE="F";uid="295650eb-e4bb-4275-adf3-14a00c29954d"
CM022883.1	RepeatMasker	LTR	4717832	4718311	4083	+	.	ID="RND-1_FAMILY-800";Tend="2476";Tstart="1997";shortTE="F";uid="49c06bf3-4771-40a7-a104-dd5216739d13"
CM022883.1	RepeatMasker	Unknown	6826421	6826600	724	+	.	ID="RND-2_FAMILY-22";Tend="1141";Tstart="955";shortTE="F";uid="4b0e985e-dcdf-4b27-8f47-3e4ff1dad61b"
CM022883.1	RepeatMasker	Unknown	3780043	3780181	1066	+	.	ID="RND-6_FAMILY-8794";Tend="1018";Tstart="879";shortTE="F";uid="68372afc-2ffb-49d1-be8e-12ad374e5c53"
CM022883.1	RepeatMasker	Unknown	11502493	11502658	701	+	.	ID="RND-4_FAMILY-30";Tend="1273";Tstart="1077";shortTE="F";uid="b7bf18f6-b4f7-4609-9fe6-9772ac15b9f4"
CM022883.1	RepeatMasker	Unknown	12035978	12036625	2993	+	.	ID="RND-1_FAMILY-262";Tend="1482";Tstart="760";shortTE="F";uid="abfe7a96-f152-4c56-a403-22b16b84f081"
CM022883.1	RepeatMasker	DNA/hAT-Tip100	19361832	19362180	1014	+	.	ID="RND-3_FAMILY-262";Tend="1055";Tstart="813";shortTE="F";uid="713e4bf1-a12d-4952-b10e-de610bb9b6f1"
CM022883.1	RepeatMasker	LINE/I-Jockey	1672825	1672973	578	+	.	ID="RND-4_FAMILY-1457";Tend="1256";Tstart="1089";shortTE="F";uid="902545c1-94b7-4d42-98ac-332bc17aa3ed"
CM022883.1	RepeatMasker	SINE/tRNA-RTE	12049139	12049318	798	+	.	ID="RND-1_FAMILY-29";Tend="1120";Tstart="899";shortTE="F";uid="2c1756e0-7ed7-4500-9471-d8cc8c7b85c3"
CM022883.1	RepeatMasker	DNA/MULE-MuDR	2197385	2197524	645	+	.	ID="RND-1_FAMILY-161";Tend="1112";Tstart="960";shortTE="F";uid="f1ff313a-cafe-4cb1-9ea5-64f2b61c69ff"
CM022883.1	RepeatMasker	LINE/Penelope	8914510	8914713	524	+	.	ID="RND-6_FAMILY-2976";Tend="795";Tstart="563";shortTE="F";uid="f782a7d0-1357-4f58-b91d-624b95231df1"
CM022883.1	RepeatMasker	Unknown	4310081	4310193	560	+	.	ID="RND-6_FAMILY-8017";Tend="1413";Tstart="1299";shortTE="F";uid="35df1386-c288-4451-b238-d4f82df85b1c"
CM022883.1	RepeatMasker	SINE/5S	20790980	20791273	2108	+	.	ID="RND-5_FAMILY-1177";Tend="1145";Tstart="862";shortTE="F";uid="da6b0a87-eab1-472e-accc-70dcad7cdf59"
CM022883.1	RepeatMasker	Unknown	21312142	21312731	2902	+	.	ID="RND-2_FAMILY-87";TEgroup="ctg_10%7CRND-2_FAMILY-87%7C8";Tend="1308";Tstart="934";shortTE="F";uid="e8c92022-5377-4be2-b3fd-eab1c85a4ecd"
CM022883.1	RepeatMasker	Unknown	5355193	5355889	4429	+	.	ID="RND-1_FAMILY-49";Tend="1620";Tstart="955";shortTE="F";uid="4f3cfd00-2c3f-4796-9cae-f5dd0d6b8a3f"
CM022883.1	RepeatMasker	Satellite	16832760	16833031	2055	+	.	ID="RND-6_FAMILY-46";Tend="1496";Tstart="1214";shortTE="F";uid="aa459228-4035-4ac5-9835-06f6249bd043"
CM022883.1	RepeatMasker	Satellite	1067146	1067367	1815	+	.	ID="RND-6_FAMILY-46";Tend="1210";Tstart="990";shortTE="F";uid="e3b0344d-2332-441e-bac2-1093317ae9e1"
CM022883.1	RepeatMasker	Unknown	13125077	13125265	1240	+	.	ID="RND-1_FAMILY-66";Tend="1137";Tstart="945";shortTE="F";uid="519686d8-7f19-4f1a-974d-4df1a5d3fcb6"
CM022883.1	RepeatMasker	DNA/CMC-Chapaev-3	8535234	8535782	4129	+	.	ID="RND-5_FAMILY-2511";Tend="1436";Tstart="885";shortTE="F";uid="b69d3d70-61de-4486-87f8-4b4f0f8fd469"
CM022883.1	RepeatMasker	Unknown	20251018	20252180	3569	+	.	ID="RND-1_FAMILY-191";Tend="1998";Tstart="740";shortTE="F";uid="b1247544-e74f-44fa-9993-b8ccb74d9e89"
CM022883.1	RepeatMasker	Unknown	13285334	13285463	410	+	.	ID="RND-1_FAMILY-251";Tend="519";Tstart="398";shortTE="F";uid="71c6a060-a175-41b3-a9d0-b43191f38959"
CM022883.1	RepeatMasker	DNA/hAT-Tip100	15552397	15552793	1356	+	.	ID="rnd-3_family-262";Tend="1153";Tstart="813";shortTE="F";uid="32fb4f3a-1a46-4fa4-9f60-5ac67513fd1a"
CM022883.1	RepeatMasker	RC/Helitron	11538157	11538348	1443	+	.	ID="RND-1_FAMILY-285";Tend="1092";Tstart="875";shortTE="F";uid="ccc6e1c7-b1d2-4887-abb4-163b11b36a51"
CM022883.1	RepeatMasker	DNA/Ginger-2	20258012	20258196	1052	+	.	ID="RND-1_FAMILY-774";Tend="1630";Tstart="1414";shortTE="F";uid="7b2094a8-70c9-4b0a-b8c6-6a6f1d039a80"
CM022883.1	RepeatMasker	DNA/hAT-Charlie	20057271	20057401	904	+	.	ID="RND-2_FAMILY-110";Tend="1327";Tstart="1201";shortTE="F";uid="691a4629-b850-49fe-a8b7-95e0f1329ecf"
CM022883.1	RepeatMasker	DNA/hAT-Tip100	13152549	13152986	3211	+	.	ID="RND-1_FAMILY-217";Tend="1302";Tstart="844";shortTE="F";uid="6409b0e6-94d2-4f81-8467-86263d09fd78"
CM022883.1	RepeatMasker	Unknown	7036868	7037266	2362	+	.	ID="RND-6_FAMILY-6755";Tend="1398";Tstart="1022";shortTE="F";uid="c8b2e357-3a50-4ed7-a2d3-879194097594"
CM022883.1	RepeatMasker	Unknown	17835940	17836242	2350	+	.	ID="RND-1_FAMILY-612";Tend="901";Tstart="600";shortTE="F";uid="94f224c2-ba4d-43c1-abd4-5224254178fd"
CM022883.1	RepeatMasker	Unknown	13599522	13599628	431	+	.	ID="RND-4_FAMILY-1056";Tend="546";Tstart="438";shortTE="F";uid="68f9008e-c4b3-4425-9773-523c62abb23f"
CM022883.1	RepeatMasker	Unknown	7739224	7739503	2103	+	.	ID="RND-5_FAMILY-296";Tend="1762";Tstart="1478";shortTE="F";uid="77e5f1b6-67fb-442c-9791-afc80cb1c99b"
CM022883.1	RepeatMasker	Unknown	18868995	18869242	623	+	.	ID="RND-4_FAMILY-560";TEgroup="ctg_10%7CRND-4_FAMILY-560%7C14";Tend="1028";Tstart="842";shortTE="F";uid="fc0ad05b-1594-47a8-8611-43bb3b249e99"
CM022883.1	RepeatMasker	DNA/hAT-Tip100	14473339	14473666	1853	+	.	ID="RND-4_FAMILY-2323";Tend="1323";Tstart="998";shortTE="F";uid="0803e5ce-ec99-4dea-adef-44687072e424"
CM022883.1	RepeatMasker	Satellite	14323800	14323987	476	+	.	ID="RND-3_FAMILY-672";Tend="1106";Tstart="915";shortTE="F";uid="55170fec-5f2f-4026-a9f1-49f604841a18"
CM022883.1	RepeatMasker	Unknown	21909424	21909611	497	+	.	ID="RND-5_FAMILY-9339";Tend="2447";Tstart="2248";shortTE="F";uid="59c15808-5500-4cb4-93ba-70eb0b57fb6c"
CM022883.1	RepeatMasker	Unknown	17863724	17864087	2227	+	.	ID="RND-6_FAMILY-62";Tend="1253";Tstart="880";shortTE="F";uid="8e79efd1-ed37-452e-a8cd-c437d622d545"
CM022883.1	RepeatMasker	LINE/Dong-R4	19454145	19454526	3129	+	.	ID="RND-6_FAMILY-2216";Tend="2775";Tstart="2362";shortTE="F";uid="ec22c7b2-becf-4d81-960a-7cefcadf3496"
CM022883.1	RepeatMasker	DNA/TcMar-Tc1	11703369	11704055	5085	+	.	ID="RND-6_FAMILY-1003";Tend="1637";Tstart="938";shortTE="F";uid="9002dda0-8e7a-41d2-a837-175e4300a34f"
CM022883.1	RepeatMasker	LINE/L2	2832516	2832924	2983	+	.	ID="RND-4_FAMILY-1748";Tend="2506";Tstart="2108";shortTE="F";uid="0a2d5565-a3fc-41bf-9fe4-a9aecdf3beb3"
CM022883.1	RepeatMasker	LINE/I-Jockey	12978942	12979104	595	+	.	ID="RND-4_FAMILY-1457";Tend="1245";Tstart="1106";shortTE="F";uid="e91178f0-ec49-46bb-8bb8-e25e5af27420"
CM022883.1	RepeatMasker	SINE/MIR	9809772	9810036	466	+	.	ID="RND-1_FAMILY-44";TEgroup="ctg_10%7CRND-1_FAMILY-44%7C5";Tend="1149";Tstart="918";shortTE="F";uid="9c22c6dc-782a-4280-8f62-86533436be97"
CM022883.1	RepeatMasker	Unknown	21021612	21021714	540	+	.	ID="RND-1_FAMILY-219";Tend="994";Tstart="894";shortTE="F";uid="cf27072a-6e0f-4650-a146-7325b9f1f2b5"
CM022883.1	RepeatMasker	Unknown	11667211	11667525	2659	+	.	ID="RND-1_FAMILY-94";Tend="1525";Tstart="1207";shortTE="F";uid="48292b3a-6cdf-4b8a-a370-a7ddbf3f68c2"
CM022883.1	RepeatMasker	RC/Helitron	13782826	13782978	754	+	.	ID="RND-4_FAMILY-269";Tend="963";Tstart="807";shortTE="F";uid="564d1c69-9a45-4cf6-900f-0d8639d5c279"
CM022883.1	RepeatMasker	Unknown	721696	722321	3762	+	.	ID="RND-1_FAMILY-49";TEgroup="ctg_10%7CRND-1_FAMILY-49%7C1";Tend="1478";Tstart="962";shortTE="F";uid="8abcab51-9ab0-4b79-9d7f-42c370537128"
CM022883.1	RepeatMasker	Unknown	5304664	5304820	935	+	.	ID="RND-5_FAMILY-4504";Tend="786";Tstart="628";shortTE="F";uid="51a452a9-ed4b-4adb-9e47-e57a2d1bcefd"
CM022883.1	RepeatMasker	Unknown	21942143	21942259	815	+	.	ID="RND-1_FAMILY-337";Tend="1136";Tstart="1024";shortTE="F";uid="015391af-1b4c-45fe-9313-1e7ba6ade9d2"
CM022883.1	RepeatMasker	Unknown	1086766	1087287	568	+	.	ID="RND-3_FAMILY-332";TEgroup="ctg_10%7CRND-3_FAMILY-332%7C1";Tend="1561";Tstart="941";shortTE="T";uid="a237a40a-18e9-4c86-b474-ea0e6764ed32"
CM022883.1	RepeatMasker	Unknown	617833	618171	2443	+	.	ID="RND-1_FAMILY-86";Tend="1202";Tstart="851";shortTE="F";uid="11e31345-0076-498d-8f87-421395c73da3"
CM022883.1	RepeatMasker	LTR	573502	573614	756	+	.	ID="RND-1_FAMILY-565";Tend="3304";Tstart="3197";shortTE="F";uid="a8157351-586e-4915-bebe-6108cf22b174"
CM022883.1	RepeatMasker	Unknown	19734960	19735250	1106	+	.	ID="RND-6_FAMILY-1191";TEgroup="ctg_10%7CRND-6_FAMILY-1191%7C5";Tend="882";Tstart="698";shortTE="F";uid="55f519ad-982b-40e9-afd7-a8bee4614a44"
CM022883.1	RepeatMasker	LINE/Penelope	19216291	19216486	948	+	.	ID="RND-5_FAMILY-2484";Tend="1621";Tstart="1416";shortTE="F";uid="4fac8670-5a0b-4875-bf90-b194077b3a0f"
CM022883.1	RepeatMasker	Unknown	19531702	19532341	4085	+	.	ID="RND-6_FAMILY-3656";Tend="1510";Tstart="920";shortTE="F";uid="edb54154-86c8-4c23-8344-0a9b192c28d7"
CM022883.1	RepeatMasker	DNA/TcMar-Tc1	4006126	4006275	641	+	.	ID="RND-5_FAMILY-863";Tend="1118";Tstart="951";shortTE="F";uid="5f09e91f-44f5-4486-8b2f-50ec900735aa"
CM022883.1	RepeatMasker	Unknown	7253680	7254204	4442	+	.	ID="RND-5_FAMILY-5890";Tend="1555";Tstart="1031";shortTE="F";uid="2a37b2ea-5e54-48b7-8a9a-37a179a19f3a"
CM022883.1	RepeatMasker	DNA/hAT-Charlie	10840339	10840703	2787	+	.	ID="RND-2_FAMILY-110";Tend="1320";Tstart="937";shortTE="F";uid="97d004be-3d79-41d2-896e-81d266d032e5"
CM022883.1	RepeatMasker	Unknown	2476017	2476220	1405	+	.	ID="RND-1_FAMILY-176";Tend="792";Tstart="587";shortTE="F";uid="c365adf7-0a0b-4614-8bc4-0c952740b56a"
CM022883.1	RepeatMasker	DNA/TcMar-Mariner	10258992	10259312	1013	+	.	ID="RND-5_FAMILY-1509";Tend="920";Tstart="670";shortTE="F";uid="6d4dae35-a750-4367-943f-22c745c66fcc"
CM022883.1	RepeatMasker	Unknown	10615380	10615497	450	+	.	ID="RND-1_FAMILY-159";Tend="1139";Tstart="966";shortTE="F";uid="e65cba99-2418-46c5-bc75-fdcd7a6f55fc"
CM022883.1	RepeatMasker	DNA	1079124	1079580	3174	+	.	ID="RND-1_FAMILY-722";Tend="1637";Tstart="1170";shortTE="F";uid="b9e67ac0-e65b-4e76-b3b3-943f578bc94a"
CM022883.1	RepeatMasker	Unknown	15847487	15847740	1559	+	.	ID="RND-6_FAMILY-3656";Tend="1155";Tstart="921";shortTE="F";uid="4de76c40-4cb8-451e-8759-d13e8ccb8f9a"
CM022883.1	RepeatMasker	Satellite	10373254	10373511	1688	+	.	ID="RND-6_FAMILY-577";Tend="1019";Tstart="752";shortTE="F";uid="62349990-2880-4179-afa6-e974f0817f26"
CM022883.1	RepeatMasker	Unknown	11816682	11816806	792	+	.	ID="RND-6_FAMILY-6615";Tend="1066";Tstart="941";shortTE="F";uid="950c4551-4261-4b0c-972b-7f5718f98596"
CM022883.1	RepeatMasker	Unknown	12583153	12583675	2534	+	.	ID="RND-4_FAMILY-734";Tend="1282";Tstart="726";shortTE="F";uid="50d22507-dfe4-4734-9ad9-099d1f999cae"
CM022883.1	RepeatMasker	Unknown	16233175	16233714	1245	+	.	ID="RND-6_FAMILY-4632";TEgroup="ctg_10%7CRND-6_FAMILY-4632%7C2";Tend="1800";Tstart="810";shortTE="F";uid="39a06174-6297-486a-86ed-4348d01f7fd2"
CM022883.1	RepeatMasker	SINE/MIR	19757765	19758070	1919	+	.	ID="RND-1_FAMILY-44";Tend="1195";Tstart="879";shortTE="F";uid="74999f24-f267-4158-a1c9-3b7600e1c233"
CM022883.1	RepeatMasker	LINE/L2	10575944	10576123	717	+	.	ID="RND-5_FAMILY-181";Tend="1389";Tstart="1211";shortTE="F";uid="72832bc0-26ed-4d75-bdb5-b217e67e831f"
CM022883.1	RepeatMasker	SINE/tRNA-RTE	2903133	2903417	1970	+	.	ID="RND-4_FAMILY-632";Tend="1115";Tstart="826";shortTE="F";uid="c93976bd-433e-4d5f-8351-b6029bdf08ac"
CM022883.1	RepeatMasker	LINE/Penelope	5166938	5167118	635	+	.	ID="RND-1_FAMILY-304";Tend="1529";Tstart="1294";shortTE="F";uid="0f9455f2-5b7f-456a-b1ea-9820ac0877ba"
CM022883.1	RepeatMasker	Unknown	11621351	11621538	891	+	.	ID="RND-1_FAMILY-49";Tend="1138";Tstart="964";shortTE="F";uid="f2ae2179-25ae-47ab-957a-214c2caa3779"
CM022883.1	RepeatMasker	LINE/RTE-RTE	6806266	6806371	669	+	.	ID="RND-6_FAMILY-1804";Tend="1236";Tstart="1133";shortTE="F";uid="e9efc33b-afff-4832-a7e1-dd0820c8c9d7"
CM022883.1	RepeatMasker	Unknown	7960687	7960998	2184	+	.	ID="RND-1_FAMILY-319";Tend="1107";Tstart="780";shortTE="F";uid="0007d341-a34e-42d8-a5de-d2a939afb8d6"
CM022883.1	RepeatMasker	SINE/MIR	2819613	2819819	1078	+	.	ID="RND-1_FAMILY-44";Tend="1120";Tstart="874";shortTE="F";uid="d15370e7-f588-4127-b0ac-ff13024725d0"
CM022883.1	RepeatMasker	Unknown	15175855	15175958	566	+	.	ID="RND-1_FAMILY-281";Tend="1050";Tstart="948";shortTE="F";uid="cd571f04-3cfa-44a5-9d76-6bc1bde3cd46"
CM022883.1	RepeatMasker	Unknown	13543363	13543522	1265	+	.	ID="RND-1_FAMILY-49";Tend="1131";Tstart="966";shortTE="F";uid="b42c44d0-4c6d-4b03-8428-a9588fc2062a"
CM022883.1	RepeatMasker	DNA/TcMar-Tc1	9245481	9246176	3501	+	.	ID="RND-1_FAMILY-114";Tend="2074";Tstart="1421";shortTE="F";uid="c7bb4a06-e18f-478d-9596-f859c290505f"
CM022883.1	RepeatMasker	Unknown	17689441	17689601	728	+	.	ID="RND-2_FAMILY-22";Tend="1140";Tstart="976";shortTE="F";uid="3d7c35ed-ceed-449d-849c-ab964a0c4bb1"
CM022883.1	RepeatMasker	DNA/TcMar-Mariner	4414587	4414700	411	+	.	ID="RND-6_FAMILY-14361";Tend="1396";Tstart="1288";shortTE="F";uid="bbf2e474-1fba-4c57-afde-69d606cb02b4"
CM022883.1	RepeatMasker	LINE/RTE-BovB	14656431	14656775	1635	+	.	ID="RND-5_FAMILY-1885";Tend="1215";Tstart="879";shortTE="F";uid="e4e50138-3909-42e6-95c5-ae5590b37a65"
CM022883.1	RepeatMasker	Satellite	6491447	6491580	541	+	.	ID="RND-6_FAMILY-577";Tend="897";Tstart="757";shortTE="F";uid="a437de75-2c43-4d56-b25f-2b5c85674c20"
CM022883.1	RepeatMasker	SINE/MIR	15083437	15083640	615	+	.	ID="RND-1_FAMILY-44";Tend="1189";Tstart="992";shortTE="F";uid="2b25789e-88e5-49a2-a28a-e0af08c96580"
CM022883.1	RepeatMasker	LINE/RTE-BovB	12739857	12740000	1093	+	.	ID="RND-1_FAMILY-75";Tend="1282";Tstart="1139";shortTE="F";uid="456d846d-bf7b-4cc1-ace2-66e956cf0b3a"
CM022883.1	RepeatMasker	LINE/L2	3645033	3645285	1813	+	.	ID="RND-4_FAMILY-1395";Tend="858";Tstart="614";shortTE="F";uid="ed75b21e-3bee-43e1-8bc6-dfaa12c818e8"
CM022883.1	RepeatMasker	Unknown	16434861	16435068	1099	+	.	ID="RND-6_FAMILY-7290";Tend="1372";Tstart="1163";shortTE="F";uid="ce1af0e5-1864-4b5c-8a19-82df7d5fad47"
CM022883.1	RepeatMasker	Unknown	9621090	9621257	657	+	.	ID="RND-1_FAMILY-188";Tend="1005";Tstart="803";shortTE="F";uid="250a1ae8-8cf8-4685-b326-291751a99ad6"
CM022883.1	RepeatMasker	LINE/Penelope	451951	452213	400	+	.	ID="RND-6_FAMILY-236";TEgroup="ctg_10%7CRND-6_FAMILY-236%7C3";Tend="1601";Tstart="1522";shortTE="T";uid="17fcfa8c-9d20-4d89-8fd4-fa5bc03ad4c6"
CM022883.1	RepeatMasker	Unknown	8048541	8048726	1552	+	.	ID="RND-5_FAMILY-34";Tend="1123";Tstart="936";shortTE="F";uid="ae46db52-a0f1-4465-8127-81a2019f849e"
CM022883.1	RepeatMasker	DNA/TcMar-Tc1	7741403	7741852	579	+	.	ID="MARINER-4_DY";Tend="1124";Tstart="612";shortTE="F";uid="3e2bde2b-2248-4ec0-81a0-9717030d05d6"
CM022883.1	RepeatMasker	Unknown	16365286	16365675	2808	+	.	ID="RND-5_FAMILY-215";Tend="1320";Tstart="908";shortTE="F";uid="08eb603c-0392-417d-a35a-21ff5582e71b"
CM022883.1	RepeatMasker	LINE/I-Jockey	17243993	17244508	455	+	.	ID="TART_DV";Tend="2961";Tstart="2731";shortTE="F";uid="670a6a83-d377-45c9-821b-302a02533860"
CM022883.1	RepeatMasker	Unknown	15502973	15503164	604	+	.	ID="RND-4_FAMILY-30";Tend="1200";Tstart="985";shortTE="F";uid="ff175cd1-7d7e-4258-93aa-ecb4429fe290"
CM022883.1	RepeatMasker	Unknown	13136528	13136629	606	+	.	ID="RND-6_FAMILY-7290";Tend="977";Tstart="875";shortTE="F";uid="ac7986ff-865a-43e8-8f2c-65d12503fe8f"
CM022883.1	RepeatMasker	Unknown	1175094	1175206	731	+	.	ID="RND-1_FAMILY-159";TEgroup="ctg_10%7CRND-1_FAMILY-159%7C1";Tend="1184";Tstart="969";shortTE="F";uid="50d6441a-ba84-4404-b536-269603eb214b"
CM022883.1	RepeatMasker	RC/Helitron	21432455	21432782	1391	+	.	ID="RND-6_FAMILY-8344";Tend="810";Tstart="556";shortTE="F";uid="a31246e4-3968-41c0-9bb3-2236779035a9"
CM022883.1	RepeatMasker	RC/Helitron	2695113	2695719	4039	+	.	ID="RND-6_FAMILY-707";Tend="1466";Tstart="872";shortTE="F";uid="43f597ee-a24b-4d11-a36e-2e4d5825cb99"
CM022883.1	RepeatMasker	LINE/RTE-RTE	5656115	5656311	1348	+	.	ID="RND-6_FAMILY-166";Tend="1084";Tstart="892";shortTE="F";uid="30377ad3-9b17-41cd-b2bb-0889e198cb6c"
CM022883.1	RepeatMasker	DNA	6954246	6954433	539	+	.	ID="RND-5_FAMILY-2309";Tend="1755";Tstart="1563";shortTE="F";uid="f52e5f25-4988-4993-9f69-d8658813e3ed"
CM022883.1	RepeatMasker	Unknown	12293458	12293874	1087	+	.	ID="RND-5_FAMILY-687";Tend="1353";Tstart="905";shortTE="F";uid="66be1e09-87a6-4e77-80eb-02dd7031cc25"
CM022883.1	RepeatMasker	SINE/tRNA-RTE	18472599	18472919	2593	+	.	ID="RND-4_FAMILY-384";Tend="1175";Tstart="855";shortTE="F";uid="171ac843-72a9-454c-bffc-c9ea700ead9e"
CM022883.1	RepeatMasker	DNA/hAT-Charlie	7253463	7253661	1450	+	.	ID="RND-1_FAMILY-582";Tend="1807";Tstart="1593";shortTE="F";uid="f5d950d5-b9df-4a99-97a9-b4aeda94c9a0"
CM022883.1	RepeatMasker	Satellite	11738566	11738837	1882	+	.	ID="RND-6_FAMILY-46";Tend="1489";Tstart="1205";shortTE="F";uid="5df73e8f-6eb3-45b7-b55e-e10e477dded7"
CM022883.1	RepeatMasker	Unknown	4812197	4812357	527	+	.	ID="RND-6_FAMILY-6755";Tend="1245";Tstart="1092";shortTE="F";uid="96eae964-3d56-4dde-8633-7c5331c98a1d"
CM022883.1	RepeatMasker	RC/Helitron	9393163	9393392	2004	+	.	ID="RND-1_FAMILY-171";Tend="2668";Tstart="2438";shortTE="F";uid="c0954386-47b2-49a7-a466-53a1d1ed404b"
CM022883.1	RepeatMasker	Unknown	5993513	5993627	474	+	.	ID="RND-1_FAMILY-116";Tend="1086";Tstart="970";shortTE="F";uid="b74581dc-ecc3-479e-80bb-9b7cf111a950"
CM022883.1	RepeatMasker	RC/Helitron	17501088	17501250	723	+	.	ID="RND-1_FAMILY-734";Tend="2297";Tstart="2124";shortTE="F";uid="a422db52-7215-4503-b9e4-2d3ae155243e"
CM022883.1	RepeatMasker	Unknown	4882062	4882300	1037	+	.	ID="RND-1_FAMILY-49";Tend="1323";Tstart="1092";shortTE="F";uid="0c42f517-f7c2-40b4-90d6-7c54913a126c"
CM022883.1	RepeatMasker	Unknown	3919929	3920127	823	+	.	ID="RND-4_FAMILY-560";Tend="1058";Tstart="847";shortTE="F";uid="fa09ebca-a307-44ce-9a2c-0505f1363429"
CM022883.1	RepeatMasker	RC/Helitron	21074145	21074384	1885	+	.	ID="RND-6_FAMILY-2083";Tend="1683";Tstart="1442";shortTE="F";uid="3175e15a-1682-409e-a9d9-460cbea8b7d4"
CM022883.1	RepeatMasker	Unknown	3709260	3709419	608	+	.	ID="RND-1_FAMILY-147";Tend="1284";Tstart="1134";shortTE="F";uid="e7c70a3a-6e7d-4775-9c38-86f65925f670"
CM022883.1	RepeatMasker	Unknown	12352269	12352415	862	+	.	ID="RND-6_FAMILY-87";Tend="1122";Tstart="968";shortTE="F";uid="d2dbe3b7-1642-4555-ac8c-e05136e9a60f"
CM022883.1	RepeatMasker	Unknown	19891078	19891384	1727	+	.	ID="RND-6_FAMILY-2918";Tend="1539";Tstart="1230";shortTE="F";uid="76d8b180-4d36-4435-80c4-18d8b6e322cd"
CM022883.1	RepeatMasker	DNA/hAT-Tip100	856061	856211	1182	+	.	ID="RND-4_FAMILY-2323";Tend="2495";Tstart="2331";shortTE="F";uid="cadb1ce2-aaa4-4d75-b3c5-852ee1bc2003"
CM022883.1	RepeatMasker	Unknown	6440858	6441061	418	+	.	ID="RND-1_FAMILY-99";Tend="1117";Tstart="882";shortTE="F";uid="e0de7844-2c55-419e-816b-f863fce8719a"
CM022883.1	RepeatMasker	LINE/RTE-BovB	19228862	19229144	1743	+	.	ID="RND-1_FAMILY-75";Tend="1823";Tstart="1603";shortTE="F";uid="4989f5a2-d9d7-40ba-a31e-1703c0a7b686"
CM022883.1	RepeatMasker	SINE/tRNA-RTE	17961671	17961851	432	+	.	ID="RND-6_FAMILY-1330";TEgroup="ctg_10%7CRND-6_FAMILY-1330%7C11";Tend="1054";Tstart="975";shortTE="T";uid="b179f6bb-1944-4b84-9a39-0c3c1edd2e79"
CM022883.1	RepeatMasker	Unknown	4956888	4957357	3122	+	.	ID="RND-1_FAMILY-49";Tend="1582";Tstart="1091";shortTE="F";uid="85d0971b-bdea-4aed-9dc8-a0dff235c0b6"
CM022883.1	RepeatMasker	RC/Helitron	9012918	9013326	1946	+	.	ID="RND-1_FAMILY-8";Tend="1482";Tstart="1074";shortTE="F";uid="e05a570e-a698-4e4b-95e1-ebf7b9ed48d4"
CM022883.1	RepeatMasker	LINE/L2	16224009	16224137	753	+	.	ID="RND-6_FAMILY-3778";Tend="1632";Tstart="1501";shortTE="F";uid="13cd3bf2-a488-4408-87bc-a90f2402c122"
CM022883.1	RepeatMasker	Unknown	5855762	5855963	1665	+	.	ID="RND-6_FAMILY-1287";Tend="1296";Tstart="1095";shortTE="F";uid="c12cf7ff-7461-4475-b08b-70fbe9cdd18c"
CM022883.1	RepeatMasker	Unknown	16580973	16581137	911	+	.	ID="RND-5_FAMILY-4504";Tend="772";Tstart="602";shortTE="F";uid="88f8e521-2f9c-4cf8-81e4-a1dcb0ca2799"
CM022883.1	RepeatMasker	DNA/Academ-1	4921584	4921966	2011	+	.	ID="RND-5_FAMILY-209";Tend="1678";Tstart="1255";shortTE="F";uid="0b36fa9e-9add-44c0-be68-0fbd5223be68"
CM022883.1	RepeatMasker	Unknown	17733675	17734142	3263	+	.	ID="RND-1_FAMILY-558";Tend="1424";Tstart="936";shortTE="F";uid="515bd551-4551-4165-8472-f999098096c8"
CM022883.1	RepeatMasker	DNA/hAT-Charlie	662975	663193	870	+	.	ID="RND-2_FAMILY-110";TEgroup="ctg_10%7CRND-2_FAMILY-110%7C2";Tend="1325";Tstart="991";shortTE="F";uid="ca2e315e-88d3-4b45-b3d0-e6c3700915b6"
CM022883.1	RepeatMasker	SINE/tRNA-RTE	8021211	8021444	1283	+	.	ID="RND-1_FAMILY-48";Tend="1147";Tstart="911";shortTE="F";uid="b6b158cc-7327-46ea-acee-d8406da08ca1"
CM022883.1	RepeatMasker	Satellite	15598288	15598585	1688	+	.	ID="RND-6_FAMILY-46";Tend="1497";Tstart="1190";shortTE="F";uid="cce59436-fd8b-4b73-9227-2496c7634b61"
CM022883.1	RepeatMasker	Unknown	12893815	12893936	430	+	.	ID="RND-1_FAMILY-49";Tend="1086";Tstart="953";shortTE="F";uid="6d90eb82-0445-43f4-9cf2-807de50a76af"
CM022883.1	RepeatMasker	Unknown	18876951	18877123	1031	+	.	ID="RND-1_FAMILY-336";Tend="1166";Tstart="1000";shortTE="F";uid="6f6b9802-3c81-4924-b86c-9b5f78aee21d"
CM022883.1	RepeatMasker	DNA/TcMar-Tc1	5658075	5658397	1458	+	.	ID="RND-1_FAMILY-637";Tend="1316";Tstart="1020";shortTE="F";uid="2369ac37-ecea-4e26-a000-e3aac28e7ed2"
CM022883.1	RepeatMasker	LINE/Penelope	6148394	6148498	628	+	.	ID="RND-5_FAMILY-2116";Tend="272";Tstart="165";shortTE="F";uid="6d7be9a2-d6fa-4f67-9d9f-f75c69ce62a7"
CM022883.1	RepeatMasker	Unknown	4835080	4835203	917	+	.	ID="RND-6_FAMILY-1360";Tend="1081";Tstart="959";shortTE="F";uid="9a4e60b5-ff6c-4e51-8a77-1439fbf6b290"
CM022883.1	RepeatMasker	Unknown	18584472	18584590	729	+	.	ID="RND-1_FAMILY-319";Tend="908";Tstart="779";shortTE="F";uid="1697f665-8b16-49f5-b5d4-9401c448be81"
CM022883.1	RepeatMasker	LINE/RTE-BovB	13095203	13095393	1050	+	.	ID="RND-5_FAMILY-1885";Tend="1216";Tstart="1024";shortTE="F";uid="bdc740d8-d072-4e40-9091-5a59511209d8"
CM022883.1	RepeatMasker	Unknown	5109733	5109853	529	+	.	ID="RND-1_FAMILY-593";Tend="1018";Tstart="907";shortTE="F";uid="434d7dee-9f3a-4a84-8eb9-755e6a9687e1"
CM022883.1	RepeatMasker	DNA/hAT-Tip100	6451651	6451946	403	+	.	ID="RND-3_FAMILY-262";TEgroup="ctg_10%7CRND-3_FAMILY-262%7C11";Tend="1134";Tstart="917";shortTE="T";uid="51c84857-f56f-4054-b705-1b3642f03f61"
CM022883.1	RepeatMasker	Satellite	7687774	7687892	696	+	.	ID="RND-6_FAMILY-5508";Tend="1633";Tstart="1514";shortTE="F";uid="cc8e1b90-3897-4944-b8b0-9a51425cdb5d"
CM022883.1	RepeatMasker	DNA/MULE-MuDR	6491711	6491886	1335	+	.	ID="RND-1_FAMILY-161";Tend="1108";Tstart="934";shortTE="F";uid="1cec2024-303d-47bd-af21-dc4ec8e405f9"
CM022883.1	RepeatMasker	Unknown	20261633	20261786	696	+	.	ID="RND-2_FAMILY-22";Tend="1145";Tstart="956";shortTE="F";uid="be3ab265-4d93-4bcd-b5b8-f523fb6b4702"
CM022883.1	RepeatMasker	Unknown	356869	357087	1126	+	.	ID="RND-5_FAMILY-336";Tend="2197";Tstart="2012";shortTE="F";uid="abe43b9f-1d19-4ea7-a631-5d4ff1b1f313"
CM022883.1	RepeatMasker	DNA/TcMar-Tc1	6657736	6657877	1121	+	.	ID="RND-4_FAMILY-2262";Tend="1117";Tstart="976";shortTE="F";uid="ba3d2748-cc2e-4fc3-9535-4c0f72c71a1c"
CM022883.1	RepeatMasker	LINE/RTE-BovB	4673026	4673249	476	+	.	ID="RND-1_FAMILY-30";Tend="1113";Tstart="876";shortTE="F";uid="37f65280-31e8-4898-8278-8cc210a3ddbe"
CM022883.1	RepeatMasker	SINE/tRNA-RTE	5394474	5394765	1744	+	.	ID="RND-1_FAMILY-29";Tend="1129";Tstart="810";shortTE="F";uid="ddacb8ec-f924-45c7-bade-c116e5d02a78"
CM022883.1	RepeatMasker	DNA	7813351	7813475	973	+	.	ID="RND-5_FAMILY-3669";Tend="2436";Tstart="2312";shortTE="F";uid="c8826af9-8121-4ac6-812e-80616ced298e"
CM022883.1	RepeatMasker	Unknown	12466817	12467071	1823	+	.	ID="RND-1_FAMILY-218";Tend="1179";Tstart="898";shortTE="F";uid="87a477ce-1140-4551-b6c8-27c9e7b9465e"
CM022883.1	RepeatMasker	LINE/Penelope	13599940	13600089	479	+	.	ID="RND-1_FAMILY-304";Tend="1458";Tstart="1299";shortTE="F";uid="fa0ce499-d42a-4065-8777-f0a92592ac35"
CM022883.1	RepeatMasker	Unknown	6696924	6697067	779	+	.	ID="RND-1_FAMILY-99";Tend="1027";Tstart="881";shortTE="F";uid="42751c88-168e-41ab-961e-9876a9ea3b7e"
CM022883.1	RepeatMasker	LINE/RTE-BovB	1421922	1422183	983	+	.	ID="RND-1_FAMILY-75";Tend="1326";Tstart="1139";shortTE="F";uid="672a6f3d-cee3-4d8f-8918-bf0383e25880"
CM022883.1	RepeatMasker	DNA/hAT-Tag1	21320959	21321178	1225	+	.	ID="RND-6_FAMILY-13095";TEgroup="ctg_10%7CRND-6_FAMILY-13095%7C1";Tend="1497";Tstart="922";shortTE="F";uid="49dc61e5-8b84-4028-b4fb-96cec179f766"
CM022883.1	RepeatMasker	Unknown	13300816	13301016	965	+	.	ID="RND-1_FAMILY-221";Tend="1145";Tstart="950";shortTE="F";uid="739aa093-74a8-48f8-81a4-e743c8dee7c0"
CM022883.1	RepeatMasker	Unknown	2507334	2507810	3568	+	.	ID="RND-1_FAMILY-443";Tend="1500";Tstart="1048";shortTE="F";uid="b0ce42d1-c57c-44a7-9169-3ecaae665898"
CM022883.1	RepeatMasker	Unknown	3117910	3118188	1613	+	.	ID="RND-6_FAMILY-1901";Tend="1565";Tstart="1241";shortTE="F";uid="ec5b060c-a430-4038-92f2-fa04e28cd7a7"
CM022883.1	RepeatMasker	LINE/Penelope	17978094	17978321	463	+	.	ID="RND-6_FAMILY-7391";TEgroup="ctg_10%7CRND-6_FAMILY-7391%7C4";Tend="1154";Tstart="1030";shortTE="T";uid="b2737989-8aaa-4d24-9e66-c503da8b5b98"
CM022883.1	RepeatMasker	DNA/CMC-Chapaev-3	8606430	8606532	518	+	.	ID="RND-6_FAMILY-672";Tend="1005";Tstart="888";shortTE="F";uid="63ebd686-b834-4b40-abe1-df88fba2d7d1"
CM022883.1	RepeatMasker	Unknown	11865476	11865700	1807	+	.	ID="RND-6_FAMILY-9040";Tend="1359";Tstart="1134";shortTE="F";uid="5de98619-b3e5-4c07-83f1-13032792692c"
CM022883.1	RepeatMasker	Unknown	17384596	17384810	1443	+	.	ID="RND-6_FAMILY-5252";Tend="1040";Tstart="818";shortTE="F";uid="f543e367-9881-4919-b239-38698267cbce"
CM022883.1	RepeatMasker	Unknown	3818374	3818531	1119	+	.	ID="RND-1_FAMILY-1040";Tend="1435";Tstart="1266";shortTE="F";uid="c33c432e-ddb7-4b23-952f-1ccc8a2d0f3d"
CM022883.1	RepeatMasker	DNA/TcMar-Tc1	9783825	9784130	519	+	.	ID="RND-6_FAMILY-5606";Tend="413";Tstart="102";shortTE="F";uid="06d5b9b6-6ec1-488b-b290-43749f0773c7"
CM022883.1	RepeatMasker	Unknown	12971704	12971812	515	+	.	ID="RND-2_FAMILY-87";Tend="1127";Tstart="1029";shortTE="F";uid="1c04bcd9-8b9f-4d69-85e3-0c221f0e0d21"
CM022883.1	RepeatMasker	DNA/TcMar-Tc1	10245102	10245342	1012	+	.	ID="RND-4_FAMILY-1141";Tend="371";Tstart="84";shortTE="F";uid="382afe33-22ee-4556-831b-411729c6dcff"
CM022883.1	RepeatMasker	Unknown	10761606	10761805	446	+	.	ID="RND-5_FAMILY-1615";Tend="369";Tstart="143";shortTE="F";uid="8650ede7-b6da-4dd8-a033-5c5d4e7f3762"
CM022883.1	RepeatMasker	Unknown	1754004	1754153	477	+	.	ID="RND-1_FAMILY-11";Tend="1189";Tstart="1039";shortTE="F";uid="cd24b730-388c-4412-86ba-72abf2010bf8"
CM022883.1	RepeatMasker	RC/Helitron	11427215	11428087	6909	+	.	ID="RND-6_FAMILY-4233";Tend="1743";Tstart="863";shortTE="F";uid="228bac67-85ce-410a-a8cb-13fb582dcc34"
CM022883.1	RepeatMasker	Unknown	5343876	5344043	782	+	.	ID="RND-1_FAMILY-49";Tend="1137";Tstart="970";shortTE="F";uid="eab9adba-21f1-4921-88b7-8e233e72cb03"
CM022883.1	RepeatMasker	SINE/tRNA-RTE	1682440	1682547	497	+	.	ID="RND-1_FAMILY-29";Tend="1135";Tstart="1025";shortTE="F";uid="3e5d1ef6-4c32-483e-81db-0c76fac0c316"
CM022883.1	RepeatMasker	LINE/RTE-RTE	13711120	13711223	424	+	.	ID="RND-6_FAMILY-4503";Tend="1412";Tstart="1309";shortTE="F";uid="61120cab-8191-414f-958c-3bb1b1ddeea3"
CM022883.1	RepeatMasker	RC/Helitron	10084392	10085073	4891	+	.	ID="RND-6_FAMILY-7275";Tend="1630";Tstart="903";shortTE="F";uid="3f69d972-61df-4615-818c-a39d32d6012d"
CM022883.1	RepeatMasker	Unknown	2543204	2543337	861	+	.	ID="RND-1_FAMILY-138";Tend="929";Tstart="793";shortTE="F";uid="10cf575f-3162-4b39-b864-37170a2561fa"
CM022883.1	RepeatMasker	RC/Helitron	10713883	10714216	2684	+	.	ID="RND-6_FAMILY-707";Tend="1469";Tstart="1140";shortTE="F";uid="a3b16ad2-e872-4b03-8550-5cc7cac1cad5"
CM022883.1	RepeatMasker	Unknown	10932188	10932483	1545	+	.	ID="RND-5_FAMILY-574";Tend="1051";Tstart="741";shortTE="F";uid="cb03d25b-da47-4256-b62a-2f271934cd35"
CM022883.1	RepeatMasker	RC/Helitron	18595817	18596178	549	+	.	ID="RND-1_FAMILY-285";TEgroup="ctg_10%7CRND-1_FAMILY-285%7C5";Tend="1093";Tstart="819";shortTE="T";uid="b2d49b15-f8a6-406d-9eef-3cf315618311"
CM022883.1	RepeatMasker	Unknown	9644091	9644203	450	+	.	ID="RND-1_FAMILY-49";Tend="1035";Tstart="965";shortTE="F";uid="289067ee-6b8f-4efe-81ac-0cb185a2be61"
CM022883.1	RepeatMasker	LINE/Penelope	13166629	13166899	958	+	.	ID="RND-1_FAMILY-194";TEgroup="ctg_10%7CRND-1_FAMILY-194%7C2";Tend="1820";Tstart="1668";shortTE="F";uid="c0c4897a-e884-438b-a382-9891d4eebebd"
CM022883.1	RepeatMasker	Unknown	17858833	17859024	1031	+	.	ID="RND-2_FAMILY-22";Tend="1143";Tstart="955";shortTE="F";uid="40712844-e963-4251-ab41-0002dc5eb943"
CM022883.1	RepeatMasker	Unknown	15196232	15196495	882	+	.	ID="RND-1_FAMILY-49";Tend="1183";Tstart="971";shortTE="F";uid="88292b50-4f95-486a-b44f-c588786902b4"
CM022883.1	RepeatMasker	RC/Helitron	13817248	13817429	583	+	.	ID="RND-6_FAMILY-3129";Tend="2620";Tstart="2415";shortTE="F";uid="9d715c19-2742-4078-9bcf-08a1e13f4dcc"
CM022883.1	RepeatMasker	DNA/TcMar-Tc1	1973265	1973760	3382	+	.	ID="RND-5_FAMILY-701";TEgroup="ctg_10%7CRND-5_FAMILY-701%7C1";Tend="1444";Tstart="991";shortTE="F";uid="5362b8a0-75ac-4569-818c-019e7c895bd6"
CM022883.1	RepeatMasker	Unknown	9138732	9139033	1466	+	.	ID="RND-5_FAMILY-264";Tend="1116";Tstart="812";shortTE="F";uid="95c2887a-3bbb-4732-af3d-1e6544f8b36b"
CM022883.1	RepeatMasker	DNA/hAT-Tip100	4024727	4025011	1339	+	.	ID="RND-1_FAMILY-267";Tend="1413";Tstart="1109";shortTE="F";uid="5a923b2c-4951-4234-98cf-a38a3223bf83"
CM022883.1	RepeatMasker	SINE/tRNA-RTE	6470310	6470558	1160	+	.	ID="RND-1_FAMILY-48";Tend="1185";Tstart="889";shortTE="F";uid="ed298fb1-8bd2-4393-bd44-8153a9d4a840"
CM022883.1	RepeatMasker	Unknown	9365312	9365431	850	+	.	ID="RND-2_FAMILY-87";Tend="1315";Tstart="1196";shortTE="F";uid="25f35af3-a655-488c-87d8-e0c60105c33b"
CM022883.1	RepeatMasker	Unknown	233526	233701	652	+	.	ID="RND-4_FAMILY-176";Tend="1126";Tstart="958";shortTE="F";uid="cdcb7226-2536-4b2f-9ca1-31fd4cff32bb"
CM022883.1	RepeatMasker	DNA/TcMar-Tc1	10541595	10542131	2666	+	.	ID="RND-1_FAMILY-226";TEgroup="ctg_10%7CRND-1_FAMILY-226%7C7";Tend="1381";Tstart="892";shortTE="F";uid="5686fa4e-5173-41e8-a807-cd914bbdba0e"
CM022883.1	RepeatMasker	RC/Helitron	764942	765171	1664	+	.	ID="RND-5_FAMILY-688";Tend="1118";Tstart="929";shortTE="F";uid="c06ef5f1-1cd2-42cb-bd6a-37686ccaf6f3"
CM022883.1	RepeatMasker	RC/Helitron	19253809	19254119	2061	+	.	ID="RND-1_FAMILY-1108";Tend="1713";Tstart="1366";shortTE="F";uid="600d8a1f-5702-43b7-9743-bcc881572c8a"
CM022883.1	RepeatMasker	LINE/R2	16722390	16722807	498	+	.	ID="RND-5_FAMILY-2160";Tend="1333";Tstart="901";shortTE="F";uid="5266e117-dc1e-4a31-8c72-40d38d419600"
CM022883.1	RepeatMasker	Unknown	1284258	1284409	494	+	.	ID="RND-2_FAMILY-22";Tend="1124";Tstart="959";shortTE="F";uid="90ac887e-ded0-40f1-a56f-563de0d5876e"
CM022883.1	RepeatMasker	DNA/PIF-Harbinger	1937934	1938468	1092	+	.	ID="RND-5_FAMILY-3091";TEgroup="ctg_10%7CRND-5_FAMILY-3091%7C1";Tend="1508";Tstart="875";shortTE="F";uid="3435029e-34aa-4ecf-ae5b-a97946826293"
CM022883.1	RepeatMasker	DNA/TcMar-Tc1	11908563	11909081	2881	+	.	ID="RND-5_FAMILY-1382";Tend="2661";Tstart="2161";shortTE="F";uid="3b28d604-1856-4e37-9197-ab31a4bde07f"
CM022883.1	RepeatMasker	SINE/tRNA-RTE	16051125	16051272	439	+	.	ID="RND-6_FAMILY-5487";Tend="1813";Tstart="1656";shortTE="F";uid="14857fc5-390d-490d-8b8a-58c15d1bc647"
CM022883.1	RepeatMasker	Unknown	7858137	7858253	498	+	.	ID="RND-1_FAMILY-563";TEgroup="ctg_10%7CRND-1_FAMILY-563%7C1";Tend="845";Tstart="780";shortTE="T";uid="332d4ab4-8374-4431-9e64-9f563e41997a"
CM022883.1	RepeatMasker	Unknown	13224609	13224900	1219	+	.	ID="RND-1_FAMILY-39";Tend="1035";Tstart="755";shortTE="F";uid="a776c6fd-9034-466f-8b98-fe47ed4b8521"
CM022883.1	RepeatMasker	DNA/TcMar-Tc1	16518071	16518270	1664	+	.	ID="RND-6_FAMILY-514";Tend="1848";Tstart="1649";shortTE="F";uid="744dc7cc-ff08-4449-a39c-7948a1cdea22"
CM022883.1	RepeatMasker	LINE/RTE-BovB	4793888	4794212	1765	+	.	ID="RND-1_FAMILY-30";Tend="1392";Tstart="801";shortTE="F";uid="f5aa6084-ca40-40c5-8141-5045a5ba2958"
CM022883.1	RepeatMasker	Unknown	19723860	19724262	1547	+	.	ID="RND-4_FAMILY-1041";Tend="1347";Tstart="871";shortTE="F";uid="daf2704d-4398-4b0b-a93c-07c6b99d931d"
CM022883.1	RepeatMasker	Unknown	15409279	15409421	604	+	.	ID="RND-1_FAMILY-777";Tend="1462";Tstart="1339";shortTE="F";uid="767fc7a0-e8ea-45b6-a33a-dc1eeac8229a"
CM022883.1	RepeatMasker	Satellite	9907856	9908087	1255	+	.	ID="RND-6_FAMILY-46";Tend="1496";Tstart="1249";shortTE="F";uid="e498c1d1-fed5-449c-a368-a3b19846169d"
CM022883.1	RepeatMasker	DNA/hAT-Tip100	21594281	21594453	1133	+	.	ID="RND-6_FAMILY-6638";Tend="709";Tstart="542";shortTE="F";uid="db614d2a-9950-4ce4-8606-b8c29306cfc6"
CM022883.1	RepeatMasker	DNA/hAT-Tip100	9378119	9378319	557	+	.	ID="RND-4_FAMILY-13";Tend="1104";Tstart="842";shortTE="F";uid="b2bdfead-41d8-4995-bcc0-1faac32eea40"
CM022883.1	RepeatMasker	Unknown	20975261	20975685	2656	+	.	ID="RND-1_FAMILY-680";Tend="1379";Tstart="955";shortTE="F";uid="b3b993e0-51cd-4fe4-8d7e-6cf94e800839"
CM022883.1	RepeatMasker	Unknown	16194285	16194560	1821	+	.	ID="RND-1_FAMILY-191";Tend="2105";Tstart="1837";shortTE="F";uid="70026d0c-02f2-45f5-b494-a6099cad5712"
CM022883.1	RepeatMasker	DNA/TcMar-Tc1	6908940	6909111	532	+	.	ID="RND-5_FAMILY-2677";Tend="1438";Tstart="1274";shortTE="F";uid="84b295e4-a538-480a-890f-bd0999f14025"
CM022883.1	RepeatMasker	Unknown	16637941	16638051	428	+	.	ID="RND-6_FAMILY-2576";Tend="1737";Tstart="1626";shortTE="F";uid="885ddd16-b722-49af-88a6-af84b2b8f483"
CM022883.1	RepeatMasker	DNA/TcMar-Tc1	7799139	7799418	1789	+	.	ID="RND-1_FAMILY-377";Tend="880";Tstart="578";shortTE="F";uid="fb95d2fe-7aa1-4fa0-931f-01d492688b68"
CM022883.1	RepeatMasker	Unknown	8689312	8689455	710	+	.	ID="RND-1_FAMILY-627";Tend="1226";Tstart="1077";shortTE="F";uid="06316477-c0ac-4a5e-813b-56c8b1bffc6a"
CM022883.1	RepeatMasker	Unknown	21046615	21046984	2341	+	.	ID="RND-1_FAMILY-118";Tend="1256";Tstart="925";shortTE="F";uid="f0d67c94-bfb1-4d3f-b495-b1d1d44d2771"
CM022883.1	RepeatMasker	Unknown	19538390	19538495	415	+	.	ID="RND-5_FAMILY-1522";Tend="813";Tstart="699";shortTE="F";uid="54cc4cc7-b9db-487a-9e68-fd5adbee0e1a"
CM022883.1	RepeatMasker	LTR/Gypsy	21289005	21290156	4224	+	.	ID="RND-6_FAMILY-5110";Tend="1364";Tstart="222";shortTE="F";uid="0dd2acae-6be9-46d4-8553-f4c8f1e11227"
CM022883.1	RepeatMasker	Unknown	2248784	2249012	1039	+	.	ID="RND-5_FAMILY-28";Tend="1184";Tstart="900";shortTE="F";uid="a92e01be-764d-4133-9e10-744469f03012"
CM022883.1	RepeatMasker	Unknown	1952536	1952790	2137	+	.	ID="RND-5_FAMILY-2121";Tend="1174";Tstart="920";shortTE="F";uid="51a5411b-592d-4376-b875-c37e42d836fa"
CM022883.1	RepeatMasker	Unknown	11565604	11565820	1014	+	.	ID="RND-1_FAMILY-49";Tend="1189";Tstart="962";shortTE="F";uid="9b824fac-61c8-41f9-9543-e28f86a8c621"
CM022883.1	RepeatMasker	RC/Helitron	15250781	15250995	563	+	.	ID="RND-6_FAMILY-20544";Tend="1540";Tstart="1317";shortTE="F";uid="4d1f4706-b58b-4187-80ca-c9466127fbf5"
CM022883.1	RepeatMasker	Unknown	21473046	21473363	2557	+	.	ID="RND-1_FAMILY-96";Tend="1285";Tstart="958";shortTE="F";uid="f60d07da-7869-4f6d-9cd1-d598efcefc76"
CM022883.1	RepeatMasker	Unknown	11407075	11407247	978	+	.	ID="RND-6_FAMILY-5252";Tend="1007";Tstart="824";shortTE="F";uid="2e8e689f-fd0c-4286-b384-a5357366fe82"
CM022883.1	RepeatMasker	Unknown	12084066	12084806	5468	+	.	ID="RND-5_FAMILY-1416";Tend="1534";Tstart="782";shortTE="F";uid="84042ab3-e7cd-41bf-8c62-11e98f077714"
CM022883.1	RepeatMasker	Satellite	21334533	21334722	884	+	.	ID="RND-6_FAMILY-46";Tend="1433";Tstart="1220";shortTE="F";uid="911ca322-baa5-4365-ac03-02cb1c8e7fa1"
CM022883.1	RepeatMasker	Satellite	19152412	19152526	432	+	.	ID="RND-6_FAMILY-5508";Tend="1575";Tstart="1453";shortTE="F";uid="5f998e6d-f151-4885-937a-d2f1f35d5a9b"
CM022883.1	RepeatMasker	Unknown	552492	552928	1726	+	.	ID="RND-6_FAMILY-6755";TEgroup="ctg_10%7CRND-6_FAMILY-6755%7C1";Tend="1341";Tstart="1081";shortTE="F";uid="aecc527c-e14e-4b8d-8196-fa9ccdb5d777"
CM022883.1	RepeatMasker	LINE/I-Jockey	82125	82488	2726	+	.	ID="RND-1_FAMILY-230";Tend="1247";Tstart="857";shortTE="F";uid="4a3aae2f-449d-406b-8205-0aca82e61313"
CM022883.1	RepeatMasker	LTR	15866970	15867502	4032	+	.	ID="RND-1_FAMILY-150";Tend="1579";Tstart="1058";shortTE="F";uid="5954df4b-8d2d-43f9-998b-01b550c911da"
CM022883.1	RepeatMasker	Unknown	10083711	10084053	2080	+	.	ID="RND-2_FAMILY-87";Tend="1314";Tstart="943";shortTE="F";uid="bb369be1-8894-44bc-b029-662a9de76d75"
CM022883.1	RepeatMasker	DNA/hAT-Ac	10324362	10324462	581	+	.	ID="RND-6_FAMILY-803";Tend="1615";Tstart="1517";shortTE="F";uid="b84e7664-bf6f-4bc9-9256-f28c099120b4"
CM022883.1	RepeatMasker	DNA/TcMar-Tc1	21599607	21599918	2067	+	.	ID="RND-1_FAMILY-1116";Tend="1461";Tstart="1158";shortTE="F";uid="f5c22ac5-e0e1-43ba-a9e2-b0ead1970718"
CM022883.1	RepeatMasker	Unknown	14843433	14843674	407	+	.	ID="RND-6_FAMILY-370";Tend="2005";Tstart="1781";shortTE="F";uid="ffe58c2f-9897-4cb1-a4d5-3e308bac30c3"
CM022883.1	RepeatMasker	Satellite	21922136	21922374	1407	+	.	ID="RND-6_FAMILY-46";Tend="1475";Tstart="1224";shortTE="F";uid="9c27202f-b0ea-45a9-9a4e-93430036e6de"
CM022883.1	RepeatMasker	SINE/tRNA-RTE	18226517	18226714	683	+	.	ID="RND-1_FAMILY-87";Tend="1099";Tstart="898";shortTE="F";uid="b171f346-c610-4d62-9891-de99e6db3ccb"
CM022883.1	RepeatMasker	Unknown	1200440	1200799	2959	+	.	ID="RND-5_FAMILY-806";Tend="1275";Tstart="916";shortTE="F";uid="c2df24ff-2dd5-4db6-91e3-8dd44c10450c"
CM022883.1	RepeatMasker	LINE/Penelope	5173807	5174091	442	+	.	ID="RND-6_FAMILY-6586";TEgroup="ctg_10%7CRND-6_FAMILY-6586%7C2";Tend="1457";Tstart="1313";shortTE="T";uid="1b2106a2-1e4e-444a-8914-c255daa54564"
CM022883.1	RepeatMasker	Unknown	8370154	8370338	989	+	.	ID="RND-1_FAMILY-213";Tend="1102";Tstart="910";shortTE="F";uid="c5a021cd-9167-46bd-8f1f-92b9011b5242"
CM022883.1	RepeatMasker	RC/Helitron	6664229	6664660	1138	+	.	ID="RND-1_FAMILY-496";TEgroup="ctg_10%7CRND-1_FAMILY-496%7C4";Tend="1268";Tstart="934";shortTE="F";uid="dad64326-c271-4b01-b57b-4cc59b8f94e1"
CM022883.1	RepeatMasker	Unknown	19402277	19402463	699	+	.	ID="RND-1_FAMILY-66";TEgroup="ctg_10%7CRND-1_FAMILY-66%7C13";Tend="1129";Tstart="1035";shortTE="T";uid="e13ffc63-5b05-4e75-b73c-4dce7b11c963"
CM022883.1	RepeatMasker	Satellite	14534277	14534380	441	+	.	ID="RND-6_FAMILY-577";Tend="953";Tstart="850";shortTE="F";uid="c4aec881-2b54-411d-8984-89f634eb47a5"
CM022883.1	RepeatMasker	Unknown	4450244	4450592	2569	+	.	ID="RND-1_FAMILY-1005";Tend="1150";Tstart="798";shortTE="F";uid="1020117f-978f-4ac7-aba7-026f506f08cd"
CM022883.1	RepeatMasker	DNA/hAT-Tip100	10644645	10644944	2072	+	.	ID="RND-1_FAMILY-819";Tend="1293";Tstart="969";shortTE="F";uid="01a28888-e666-4fe8-a630-3549623ff506"
CM022883.1	RepeatMasker	Satellite	19988696	19989237	2555	+	.	ID="RND-6_FAMILY-46";Tend="1487";Tstart="945";shortTE="F";uid="6a32c2fc-27c4-4fa8-a164-7d70af59b52d"
CM022883.1	RepeatMasker	Unknown	9168112	9168399	1639	+	.	ID="RND-6_FAMILY-7290";Tend="1202";Tstart="880";shortTE="F";uid="9b41b83a-1b69-4fc4-9b9e-19aa46301a87"
CM022883.1	RepeatMasker	Unknown	17188559	17188700	1180	+	.	ID="RND-6_FAMILY-17743";Tend="1209";Tstart="1068";shortTE="F";uid="0c925437-99f2-4209-8c02-80dc055f262a"
CM022883.1	RepeatMasker	DNA/hAT-Charlie	12802529	12803012	1763	+	.	ID="RND-2_FAMILY-110";Tend="1327";Tstart="968";shortTE="F";uid="71d1f6bf-841b-4793-96ce-4e92b9412c9a"
CM022883.1	RepeatMasker	LINE/R1-LOA	21819211	21819396	598	+	.	ID="RND-5_FAMILY-750";TEgroup="ctg_10%7CRND-5_FAMILY-750%7C1";Tend="1901";Tstart="1781";shortTE="T";uid="bb54224c-4d78-4741-8f67-7126ce9efc57"
CM022883.1	RepeatMasker	Unknown	18193633	18193740	832	+	.	ID="RND-1_FAMILY-227";Tend="1084";Tstart="970";shortTE="F";uid="4c0045ba-adee-49a0-977e-18eb4653b2d7"
CM022883.1	RepeatMasker	Unknown	16399820	16399941	536	+	.	ID="RND-6_FAMILY-1647";Tend="736";Tstart="611";shortTE="F";uid="5c109580-798e-461a-88ad-f48aaee18262"
CM022883.1	RepeatMasker	Unknown	8217452	8217876	2101	+	.	ID="RND-6_FAMILY-6755";Tend="1404";Tstart="1022";shortTE="F";uid="465803ae-3e2a-4c6b-bca6-dcaaba2ed14e"
CM022883.1	RepeatMasker	LINE/Penelope	19118606	19118755	449	+	.	ID="RND-6_FAMILY-3156";Tend="1107";Tstart="943";shortTE="F";uid="9eccf3bb-ef19-4791-bfd3-93ea58b611ec"
CM022883.1	RepeatMasker	Unknown	6309489	6309650	436	+	.	ID="RND-5_FAMILY-580";Tend="1275";Tstart="1114";shortTE="F";uid="fd55f663-dfe0-4017-8796-17d3c15e4cb3"
CM022883.1	RepeatMasker	DNA/TcMar-Tc1	14421885	14422217	2463	+	.	ID="RND-1_FAMILY-1007";Tend="735";Tstart="424";shortTE="F";uid="7ac331bb-02b5-4949-aed4-9d0963ee5309"
CM022883.1	RepeatMasker	DNA/TcMar-Tc1	3638104	3638294	411	+	.	ID="MARINER-19_DF";Tend="751";Tstart="548";shortTE="F";uid="fb0354cd-bec9-4976-b308-00b05ebc71ee"
CM022883.1	RepeatMasker	Satellite	21035108	21035330	1454	+	.	ID="RND-6_FAMILY-46";Tend="1455";Tstart="1232";shortTE="F";uid="11618b11-af77-4eb2-87e9-5b14d5020a25"
CM022883.1	RepeatMasker	SINE/tRNA-RTE	16833270	16833553	1731	+	.	ID="RND-1_FAMILY-29";Tend="1146";Tstart="864";shortTE="F";uid="03bc9c5c-91e0-4811-b5b8-e7c2b1c96528"
CM022883.1	RepeatMasker	RC/Helitron	2518787	2519120	2431	+	.	ID="RND-6_FAMILY-4124";Tend="1488";Tstart="1146";shortTE="F";uid="aff0e026-04f7-4e54-a56f-4bb8e367cfad"
CM022883.1	RepeatMasker	LINE/Penelope	12596516	12596717	755	+	.	ID="RND-5_FAMILY-178";Tend="1502";Tstart="1290";shortTE="F";uid="f1139b50-a5a0-4522-8ea0-07d2d0b964cf"
CM022883.1	RepeatMasker	Unknown	16240901	16241117	900	+	.	ID="RND-4_FAMILY-2111";Tend="1212";Tstart="907";shortTE="F";uid="2c7c97a3-c3c0-49c0-9c43-92a16bd8b32b"
CM022883.1	RepeatMasker	Unknown	13379934	13380090	711	+	.	ID="RND-3_FAMILY-332";Tend="1564";Tstart="1379";shortTE="F";uid="72ac93cb-9c94-45d3-b359-420ea241cc18"
CM022883.1	RepeatMasker	LINE/RTE-BovB	2915228	2915358	563	+	.	ID="RND-5_FAMILY-1885";Tend="1221";Tstart="1115";shortTE="F";uid="216269e2-473c-4ee4-a33c-adbb540ec0e7"
CM022883.1	RepeatMasker	SINE/MIR	16337054	16337253	1198	+	.	ID="RND-1_FAMILY-44";Tend="1139";Tstart="895";shortTE="F";uid="7c66ba29-be58-44fb-a5fd-3eee0e19e160"
CM022883.1	RepeatMasker	Unknown	6459385	6459641	593	+	.	ID="RND-6_FAMILY-4117";Tend="1513";Tstart="1256";shortTE="F";uid="4440242e-64a6-437f-aa85-dfc85c5f6492"
CM022883.1	RepeatMasker	Unknown	10352824	10353033	723	+	.	ID="RND-5_FAMILY-580";Tend="1404";Tstart="1169";shortTE="F";uid="8370ba30-31b9-414f-8c5e-2ff0c4613e4a"
CM022883.1	RepeatMasker	RC/Helitron	19857042	19857750	8152	+	.	ID="RND-1_FAMILY-476";Tend="1844";Tstart="851";shortTE="F";uid="d47bb5ff-2dc5-44e9-b11f-5f5c25b49267"
CM022883.1	RepeatMasker	Unknown	21234042	21234367	1317	+	.	ID="RND-5_FAMILY-502";Tend="1324";Tstart="980";shortTE="F";uid="2a89859d-83db-4f68-a48d-aeb98dd634cd"
CM022883.1	RepeatMasker	Unknown	3390142	3390791	3906	+	.	ID="RND-1_FAMILY-506";Tend="1560";Tstart="886";shortTE="F";uid="8aa37156-3217-4f26-a87f-d9c0e8668d26"
CM022883.1	RepeatMasker	Unknown	9401347	9401474	436	+	.	ID="RND-5_FAMILY-2473";Tend="1068";Tstart="961";shortTE="F";uid="a9b14a58-4b4b-40f3-bd73-4b60651f7531"
CM022883.1	RepeatMasker	LTR	19268194	19268851	5627	+	.	ID="RND-1_FAMILY-150";Tend="1579";Tstart="904";shortTE="F";uid="aee2b1b1-6469-4fe3-9b35-20022adbbcf3"
CM022883.1	RepeatMasker	SINE/MIR	11323942	11324234	1658	+	.	ID="RND-1_FAMILY-44";Tend="1183";Tstart="879";shortTE="F";uid="9ee30c16-e261-4eac-af33-54147f370302"
CM022883.1	RepeatMasker	DNA/hAT-Tip100	118749	119210	408	+	.	ID="RND-5_FAMILY-649";Tend="1526";Tstart="1040";shortTE="F";uid="d43c2fef-137a-4fdb-ab46-7b7e4387ca64"
CM022883.1	RepeatMasker	Unknown	9954369	9954625	693	+	.	ID="RND-1_FAMILY-441";TEgroup="ctg_10%7CRND-1_FAMILY-441%7C6";Tend="1110";Tstart="1025";shortTE="F";uid="b4fbdc0f-08cb-49ca-8c4c-ab47117ea5e4"
CM022883.1	RepeatMasker	RC/Helitron	13887840	13887942	417	+	.	ID="RND-6_FAMILY-20544";Tend="1567";Tstart="1462";shortTE="F";uid="fa654998-3a67-4c2e-872a-2436e8da3f06"
CM022883.1	RepeatMasker	Unknown	17476634	17476810	1388	+	.	ID="RND-1_FAMILY-66";Tend="1110";Tstart="934";shortTE="F";uid="e6e20dc4-a572-4f11-908f-07fdc77ead0f"
CM022883.1	RepeatMasker	Unknown	8016989	8017275	1529	+	.	ID="RND-4_FAMILY-560";Tend="1164";Tstart="849";shortTE="F";uid="52a5e0f4-13e6-4d0d-a7ce-379a17b1748b"
CM022883.1	RepeatMasker	Satellite	15866087	15866290	1093	+	.	ID="RND-6_FAMILY-577";Tend="991";Tstart="811";shortTE="F";uid="e4aee525-71e5-4d16-a153-d6676abd8ed3"
CM022883.1	RepeatMasker	SINE/tRNA-RTE	3825791	3826077	1970	+	.	ID="RND-4_FAMILY-339";Tend="1163";Tstart="878";shortTE="F";uid="dbf2ba27-1c8d-4dca-a3e5-f92b034725c4"
CM022883.1	RepeatMasker	Unknown	19191205	19191309	658	+	.	ID="RND-1_FAMILY-49";Tend="1102";Tstart="993";shortTE="F";uid="41da81c6-9cb2-4a9c-ac36-e95ee3fb1135"
CM022883.1	RepeatMasker	Unknown	2493962	2494117	1176	+	.	ID="RND-1_FAMILY-601";Tend="1243";Tstart="1088";shortTE="F";uid="960bfd32-c157-4511-925d-6b0b55d9fac8"
CM022883.1	RepeatMasker	DNA/hAT-Charlie	9250108	9250317	421	+	.	ID="RND-6_FAMILY-2166";Tend="1418";Tstart="1226";shortTE="F";uid="b16de2f6-b8d7-474b-80f6-8a85b0ecafe9"
CM022883.1	RepeatMasker	DNA/TcMar-Tc4	12249981	12250096	434	+	.	ID="RND-5_FAMILY-127";Tend="1244";Tstart="1128";shortTE="F";uid="09e13779-1b18-40aa-86a7-d32a1dc983b9"
CM022883.1	RepeatMasker	LINE/RTE-BovB	4097955	4098298	586	+	.	ID="RND-4_FAMILY-543";Tend="295";Tstart="4";shortTE="F";uid="b68d4f79-f05a-478c-960c-cd4a31f7de27"
CM022883.1	RepeatMasker	LTR	19915195	19915659	3592	+	.	ID="RND-1_FAMILY-1006";Tend="977";Tstart="505";shortTE="F";uid="a2723388-5ddc-468a-9d1c-8410992cef71"
CM022883.1	RepeatMasker	Unknown	18877138	18877628	2857	+	.	ID="RND-1_FAMILY-545";Tend="1389";Tstart="952";shortTE="F";uid="80303bd4-6693-45c8-8de7-0182e0e59ba0"
CM022883.1	RepeatMasker	RC/Helitron	13319183	13319355	863	+	.	ID="RND-1_FAMILY-31";Tend="1548";Tstart="1390";shortTE="F";uid="0ee00d10-7bf5-464a-a02e-e26472cf1922"
CM022883.1	RepeatMasker	Unknown	14882145	14882287	750	+	.	ID="RND-5_FAMILY-562";Tend="1148";Tstart="1001";shortTE="F";uid="28f7ddb0-1e3b-4a03-9373-071f6af675b6"
CM022883.1	RepeatMasker	Unknown	15323291	15323481	568	+	.	ID="RND-6_FAMILY-1696";Tend="2175";Tstart="1976";shortTE="F";uid="11fe5b59-b38f-4255-a3e7-98d8e1025023"
CM022883.1	RepeatMasker	DNA/hAT-Charlie	6824063	6824293	1527	+	.	ID="RND-2_FAMILY-110";Tend="1184";Tstart="932";shortTE="F";uid="469b50c8-e2ae-43c2-b758-159106507b47"
CM022883.1	RepeatMasker	SINE/tRNA-RTE	11977822	11978074	838	+	.	ID="RND-1_FAMILY-29";Tend="1136";Tstart="849";shortTE="F";uid="b6bb7724-610b-4463-baea-9810f4a195ed"
CM022883.1	RepeatMasker	SINE/tRNA-RTE	5490866	5490981	772	+	.	ID="RND-1_FAMILY-87";Tend="1003";Tstart="890";shortTE="F";uid="a0fed508-d8ed-4d2e-b69c-b4ff90a26f2a"
CM022883.1	RepeatMasker	LINE/Dong-R4	3206286	3206597	2146	+	.	ID="RND-6_FAMILY-7679";Tend="1159";Tstart="849";shortTE="F";uid="c7356e96-4c86-4f1a-a53d-13f356d1a41d"
CM022883.1	RepeatMasker	Unknown	9493577	9494094	2913	+	.	ID="RND-4_FAMILY-1951";TEgroup="ctg_10%7CRND-4_FAMILY-1951%7C2";Tend="1350";Tstart="720";shortTE="F";uid="bf15c728-db41-4aad-8b91-9dd5e1657135"
CM022883.1	RepeatMasker	RC/Helitron	21071194	21071327	963	+	.	ID="RND-6_FAMILY-20544";Tend="968";Tstart="838";shortTE="F";uid="357d023f-bb88-49b4-8c5d-9936c02cf267"
CM022883.1	RepeatMasker	Unknown	7925972	7926088	489	+	.	ID="RND-5_FAMILY-3848";Tend="474";Tstart="366";shortTE="F";uid="3ac6ad3b-62d7-4f46-9326-13bf2b0bdb40"
CM022883.1	RepeatMasker	LINE/I-Jockey	8038519	8038966	901	+	.	ID="RND-5_FAMILY-2634";Tend="1503";Tstart="941";shortTE="F";uid="6cd61bac-5120-4f00-ac8a-5cc1a2805b28"
CM022883.1	RepeatMasker	Unknown	657612	657715	533	+	.	ID="RND-1_FAMILY-593";Tend="998";Tstart="891";shortTE="F";uid="c0977d3e-97ab-4fcd-9106-be4abed792ac"
CM022883.1	RepeatMasker	Unknown	7988204	7988453	1046	+	.	ID="RND-1_FAMILY-310";Tend="1190";Tstart="950";shortTE="F";uid="ca412b7c-b19e-49d5-92f6-991a27a36b3d"
CM022883.1	RepeatMasker	LINE/RTE-BovB	19874297	19874544	811	+	.	ID="RND-5_FAMILY-1885";Tend="1221";Tstart="909";shortTE="F";uid="f37d6c54-58e4-47e3-a4e6-dff3eb192f37"
CM022883.1	RepeatMasker	Unknown	9826556	9826749	1387	+	.	ID="RND-6_FAMILY-7290";Tend="1408";Tstart="1204";shortTE="F";uid="eac4555c-fcf5-413c-a609-1379f4ac4292"
CM022883.1	RepeatMasker	RC/Helitron	1757595	1757839	1343	+	.	ID="RND-1_FAMILY-50";Tend="1192";Tstart="929";shortTE="F";uid="ecd55698-6c4e-4162-a2ed-57a8503b753c"
CM022883.1	RepeatMasker	Unknown	16209987	16210505	4027	+	.	ID="RND-4_FAMILY-642";Tend="1433";Tstart="885";shortTE="F";uid="c5ba7ab5-0de6-44db-a404-c11a873c4d93"
CM022883.1	RepeatMasker	RC/Helitron	18148666	18148941	2181	+	.	ID="RND-1_FAMILY-270";Tend="1182";Tstart="912";shortTE="F";uid="f6cf0358-a7e9-41c5-977b-044241f347d0"
CM022883.1	RepeatMasker	DNA/TcMar-Tc1	4298361	4298489	401	+	.	ID="RND-5_FAMILY-1880";Tend="1147";Tstart="1021";shortTE="F";uid="121d11fa-a1cf-4253-8326-7aaf93ecde66"
CM022883.1	RepeatMasker	Unknown	11322253	11322507	1957	+	.	ID="RND-1_FAMILY-1084";Tend="1416";Tstart="1162";shortTE="F";uid="31ee21dd-8732-493e-9fea-da7c217eaadf"
CM022883.1	RepeatMasker	DNA/hAT-Blackjack	20520710	20521016	1207	+	.	ID="RND-1_FAMILY-481";Tend="1215";Tstart="839";shortTE="F";uid="e9a91b76-21d7-47c1-95bd-b34eef43a1f3"
CM022883.1	RepeatMasker	Unknown	1950566	1950725	1352	+	.	ID="RND-1_FAMILY-52";Tend="1074";Tstart="915";shortTE="F";uid="2edbbd3e-14cb-4ef9-a6d1-517c74e35950"
CM022883.1	RepeatMasker	DNA/TcMar-Tc1	3988274	3988434	735	+	.	ID="RND-5_FAMILY-863";Tend="1118";Tstart="951";shortTE="F";uid="0ee326f7-7f9a-4def-88fc-65b49ac18204"
CM022883.1	RepeatMasker	DNA/TcMar-Mariner	4845886	4845996	442	+	.	ID="MARINER-25_SIN";Tend="124";Tstart="1";shortTE="F";uid="631c631a-92a8-4f6f-800b-5f20112f52f9"
CM022883.1	RepeatMasker	Unknown	12008948	12009070	436	+	.	ID="RND-6_FAMILY-4111";Tend="558";Tstart="434";shortTE="F";uid="702b6c85-d2df-4ab3-b216-a3f9048f8bad"
CM022883.1	RepeatMasker	Unknown	971878	971978	574	+	.	ID="RND-6_FAMILY-8017";Tend="1377";Tstart="1283";shortTE="F";uid="f4fcf8dc-edc7-401e-a0df-5cfb695368c8"
CM022883.1	RepeatMasker	Unknown	1457881	1458197	1406	+	.	ID="RND-1_FAMILY-281";Tend="1341";Tstart="1016";shortTE="F";uid="51634e8e-3c9b-4caf-af86-a5c9efde8e15"
CM022883.1	RepeatMasker	Unknown	11634592	11634866	1307	+	.	ID="RND-5_FAMILY-296";TEgroup="ctg_10%7CRND-5_FAMILY-296%7C3";Tend="1702";Tstart="1303";shortTE="F";uid="e1eada7d-32bc-420e-accd-80d43cfaa811"
CM022883.1	RepeatMasker	Satellite	2557824	2558104	2271	+	.	ID="RND-6_FAMILY-46";Tend="1273";Tstart="929";shortTE="F";uid="f82048a5-8ab3-4330-876b-cb448b1e71e7"
CM022883.1	RepeatMasker	Unknown	1789701	1789901	978	+	.	ID="RND-6_FAMILY-4235";Tend="211";Tstart="1";shortTE="F";uid="a8c095bf-e0a6-43f8-bfb0-2deee739f242"
CM022883.1	RepeatMasker	Unknown	3764767	3765240	750	+	.	ID="RND-6_FAMILY-92";TEgroup="ctg_10%7CRND-6_FAMILY-92%7C5";Tend="1530";Tstart="1230";shortTE="F";uid="d897751c-8c0f-473e-841a-053819c03284"
CM022883.1	RepeatMasker	DNA/TcMar-Tc4	1986294	1986422	997	+	.	ID="RND-5_FAMILY-118";Tend="745";Tstart="601";shortTE="F";uid="0ea4cb57-f4c1-45ef-bc69-bc70bbde355a"
CM022883.1	RepeatMasker	DNA/TcMar	2468064	2468652	4221	+	.	ID="RND-6_FAMILY-8695";Tend="1427";Tstart="799";shortTE="F";uid="bd434f57-a1c6-4721-9699-77a707c05861"
CM022883.1	RepeatMasker	Unknown	20047530	20047995	2975	+	.	ID="RND-1_FAMILY-282";Tend="1259";Tstart="710";shortTE="F";uid="c708b2b3-d448-4685-8fbf-6ea262b37eed"
CM022883.1	RepeatMasker	DNA/hAT-Charlie	18840062	18840292	1141	+	.	ID="RND-2_FAMILY-110";TEgroup="ctg_10%7CRND-2_FAMILY-110%7C39";Tend="1321";Tstart="937";shortTE="F";uid="9688c71e-02ee-4605-9192-30d41c46ba83"
CM022883.1	RepeatMasker	Satellite	1190837	1191027	1635	+	.	ID="RND-6_FAMILY-577";Tend="1237";Tstart="1047";shortTE="F";uid="4ddf52fc-aa7c-429a-ba40-b8af4de317fb"
CM022883.1	RepeatMasker	Unknown	1895911	1896073	407	+	.	ID="RND-6_FAMILY-158";TEgroup="ctg_10%7CRND-6_FAMILY-158%7C1";Tend="429";Tstart="340";shortTE="T";uid="f50a8838-779f-4563-bd2d-121492d83896"
CM022883.1	RepeatMasker	LINE/I-Jockey	15423660	15423886	872	+	.	ID="RND-4_FAMILY-1457";Tend="1149";Tstart="932";shortTE="F";uid="42adde94-c076-4660-a8f2-2088ff607c47"
CM022883.1	RepeatMasker	RC/Helitron	13827339	13827780	2347	+	.	ID="RND-6_FAMILY-707";Tend="1359";Tstart="871";shortTE="F";uid="6cc3c598-bbb5-4320-a14b-4d08e6ea6f46"
CM022883.1	RepeatMasker	Unknown	8900111	8900218	501	+	.	ID="RND-4_FAMILY-1056";Tend="551";Tstart="435";shortTE="F";uid="316372fc-4059-4f9e-bfe0-5371fe987bb4"
CM022883.1	RepeatMasker	Unknown	17212947	17213246	2060	+	.	ID="RND-1_FAMILY-115";Tend="1267";Tstart="972";shortTE="F";uid="3dd3187d-c6cb-4254-a3fb-eeebb4869420"
CM022883.1	RepeatMasker	Unknown	10537479	10537672	1640	+	.	ID="RND-6_FAMILY-222";Tend="1710";Tstart="1518";shortTE="F";uid="f12ddc4a-83cb-475b-abe1-a092726e9b39"
CM022883.1	RepeatMasker	Unknown	10812130	10812919	3175	+	.	ID="RND-6_FAMILY-370";TEgroup="ctg_10%7CRND-6_FAMILY-370%7C2";Tend="1268";Tstart="290";shortTE="F";uid="2564716b-6e2f-4b13-86f9-86dfa3d474eb"
CM022883.1	RepeatMasker	Unknown	19001038	19001148	444	+	.	ID="RND-6_FAMILY-5252";Tend="928";Tstart="828";shortTE="F";uid="bce4d1cd-7315-4a6d-a7d0-19561e26b7a2"
CM022883.1	RepeatMasker	SINE/tRNA-RTE	17489545	17489797	1438	+	.	ID="RND-4_FAMILY-384";Tend="1157";Tstart="916";shortTE="F";uid="faa10d88-dc74-43bb-919d-8a1f56b2b1ee"
CM022883.1	RepeatMasker	RC/Helitron	11724586	11724801	1075	+	.	ID="RND-6_FAMILY-4124";Tend="1416";Tstart="1156";shortTE="F";uid="baf9216a-7895-433c-ad6e-e4f9855691d3"
CM022883.1	RepeatMasker	Unknown	11142780	11142895	987	+	.	ID="RND-6_FAMILY-222";Tend="1704";Tstart="1589";shortTE="F";uid="0a5f5dd8-91c5-4929-ae9f-16c80957d55a"
CM022883.1	RepeatMasker	DNA/hAT-Charlie	21242622	21242775	1291	+	.	ID="RND-2_FAMILY-110";Tend="1325";Tstart="1171";shortTE="F";uid="0c33187a-9427-4272-b41e-64b36f9d3045"
CM022883.1	RepeatMasker	Satellite	17425550	17425811	1670	+	.	ID="RND-6_FAMILY-46";Tend="1496";Tstart="1230";shortTE="F";uid="4c5cee5c-c8b6-40ad-b36e-26f4f6dcf3b5"
CM022883.1	RepeatMasker	LINE/I	12169851	12170297	2387	+	.	ID="RND-5_FAMILY-991";Tend="1098";Tstart="649";shortTE="F";uid="2170c648-bda7-4887-9ee3-03c336d778b3"
CM022883.1	RepeatMasker	Unknown	17737129	17737257	824	+	.	ID="RND-1_FAMILY-310";Tend="1089";Tstart="961";shortTE="F";uid="70a42da0-e718-4ba9-b10d-312f7dd2e8e5"
CM022883.1	RepeatMasker	LINE/CRE	8980039	8980575	1007	+	.	ID="RND-4_FAMILY-376";TEgroup="ctg_10%7CRND-4_FAMILY-376%7C1";Tend="1336";Tstart="978";shortTE="F";uid="a08c64ab-2abe-48c7-8a77-c7cad3d737b2"
CM022883.1	RepeatMasker	SINE/tRNA-RTE	2925127	2925425	2379	+	.	ID="RND-4_FAMILY-632";Tend="1094";Tstart="792";shortTE="F";uid="bad559de-6398-4d25-bf16-50166b2fe4c3"
CM022883.1	RepeatMasker	LINE/L2	12436117	12436538	2374	+	.	ID="RND-6_FAMILY-3778";Tend="1802";Tstart="1395";shortTE="F";uid="51d03b38-5009-4646-bc75-744cd1407854"
CM022883.1	RepeatMasker	DNA/hAT-Ac	19112556	19113149	4086	+	.	ID="RND-1_FAMILY-69";Tend="2039";Tstart="1459";shortTE="F";uid="4b5b7fe2-08e9-475d-a995-3b97fbe5fb60"
CM022883.1	RepeatMasker	RC/Helitron	5303738	5304339	3186	+	.	ID="RND-5_FAMILY-1514";TEgroup="ctg_10%7CRND-5_FAMILY-1514%7C1";Tend="1610";Tstart="872";shortTE="F";uid="8c0b7356-0aa2-46fb-a522-ed0920b3374a"
CM022883.1	RepeatMasker	Unknown	10660465	10660636	572	+	.	ID="RND-6_FAMILY-3656";TEgroup="ctg_10%7CRND-6_FAMILY-3656%7C6";Tend="1556";Tstart="923";shortTE="T";uid="358c25b2-cde6-4d7a-9c75-e2d96b5d44dc"
CM022883.1	RepeatMasker	Unknown	1147754	1147915	808	+	.	ID="RND-6_FAMILY-7290";Tend="1380";Tstart="1200";shortTE="F";uid="994d3822-7815-440b-aea1-53032d71e4f8"
CM022883.1	RepeatMasker	DNA/hAT-Charlie	12438319	12438591	1995	+	.	ID="RND-1_FAMILY-582";Tend="1833";Tstart="1551";shortTE="F";uid="c51cdbad-494f-42d2-be3b-701fc99a7804"
CM022883.1	RepeatMasker	Unknown	19284324	19284591	478	+	.	ID="RND-1_FAMILY-11";Tend="1045";Tstart="726";shortTE="F";uid="9d7b5503-8de7-4098-8d88-92c90a8ff6a7"
CM022883.1	RepeatMasker	DNA/hAT-Tip100	16639182	16639719	4528	+	.	ID="RND-5_FAMILY-1669";Tend="1376";Tstart="838";shortTE="F";uid="2b58eaf5-7ce7-4054-b22a-88d2300076cc"
CM022883.1	RepeatMasker	DNA/hAT-Tip100	13979427	13979807	1533	+	.	ID="RND-3_FAMILY-262";Tend="1118";Tstart="808";shortTE="F";uid="1d2f983e-7304-4ac1-addf-54f03934f4fe"
CM022883.1	RepeatMasker	Satellite	8681400	8681681	1393	+	.	ID="RND-6_FAMILY-46";Tend="1485";Tstart="1206";shortTE="F";uid="152e42d2-25bc-46b5-9b5b-9e0df3a593a5"
CM022883.1	RepeatMasker	RC/Helitron	8163636	8163753	450	+	.	ID="RND-5_FAMILY-289";Tend="861";Tstart="743";shortTE="F";uid="5ce4e81d-7d1f-441a-b78e-ae25c220b8cd"
CM022883.1	RepeatMasker	Unknown	4170979	4171263	1587	+	.	ID="RND-3_FAMILY-254";Tend="1206";Tstart="917";shortTE="F";uid="b00cd747-f982-4fa7-884e-5cb5dcb58699"
CM022883.1	RepeatMasker	Unknown	8546529	8546706	1124	+	.	ID="RND-1_FAMILY-233";Tend="975";Tstart="800";shortTE="F";uid="ccb9ec3d-90f7-478d-9663-9e4e85fab129"
CM022883.1	RepeatMasker	Unknown	17438135	17438269	768	+	.	ID="RND-6_FAMILY-10521";Tend="1040";Tstart="804";shortTE="F";uid="4c0f812c-20ab-4c5d-8071-c2db4a77646f"
CM022883.1	RepeatMasker	Unknown	996410	996780	1343	+	.	ID="RND-4_FAMILY-132";Tend="1532";Tstart="1024";shortTE="F";uid="94ac8524-c08e-42a8-8b3d-4b64c575d74e"
CM022883.1	RepeatMasker	DNA/hAT-Tip100	20669048	20669185	971	+	.	ID="RND-1_FAMILY-209";Tend="1029";Tstart="877";shortTE="F";uid="edf420a7-afeb-4f52-9566-54bd5b9286a2"
CM022883.1	RepeatMasker	Unknown	20954048	20954170	503	+	.	ID="RND-6_FAMILY-4632";Tend="2180";Tstart="2060";shortTE="F";uid="dd6ac6f0-18eb-411a-ade1-5cabf721064d"
CM022883.1	RepeatMasker	Unknown	4247731	4247835	463	+	.	ID="RND-2_FAMILY-87";Tend="1110";Tstart="989";shortTE="F";uid="81836d39-1c0f-4ed9-8da4-87b8517d360c"
CM022883.1	RepeatMasker	Unknown	18465825	18466314	1978	+	.	ID="RND-4_FAMILY-132";Tend="1517";Tstart="953";shortTE="F";uid="26e17aee-53f8-4bd7-bea8-8cc387df43cc"
CM022883.1	RepeatMasker	LTR	11916978	11917603	4421	+	.	ID="RND-1_FAMILY-1006";Tend="1189";Tstart="541";shortTE="F";uid="02628f69-8f34-45f8-a33f-8a27f8852a9a"
CM022883.1	RepeatMasker	LINE/I	12639555	12639858	768	+	.	ID="RND-5_FAMILY-416";TEgroup="ctg_10%7CRND-5_FAMILY-416%7C1";Tend="1195";Tstart="978";shortTE="F";uid="2d89cdea-e03d-4ba8-832b-f45dc696e729"
CM022883.1	RepeatMasker	Unknown	475987	476186	1396	+	.	ID="RND-6_FAMILY-713";Tend="914";Tstart="720";shortTE="F";uid="21ee6976-2561-455f-b501-6ebb38186924"
CM022883.1	RepeatMasker	RC/Helitron	20977109	20977375	2315	+	.	ID="RND-1_FAMILY-197";Tend="1114";Tstart="848";shortTE="F";uid="7a115536-b99a-4216-a200-98d5838c4e44"
CM022883.1	RepeatMasker	RC/Helitron	8120632	8120769	850	+	.	ID="RND-5_FAMILY-3395";Tend="1052";Tstart="883";shortTE="F";uid="d42b7575-61be-4c43-b67b-6109e65af90c"
CM022883.1	RepeatMasker	Unknown	3942694	3943154	832	+	.	ID="RND-5_FAMILY-2334";TEgroup="ctg_10%7CRND-5_FAMILY-2334%7C1";Tend="1288";Tstart="976";shortTE="T";uid="a0f03d71-5233-4892-badd-ff1be12b5e93"
CM022883.1	RepeatMasker	LINE/Penelope	16759113	16759281	1137	+	.	ID="RND-6_FAMILY-1188";Tend="1321";Tstart="1136";shortTE="F";uid="a915e833-e654-44f2-82a2-517ea789e5b8"
CM022883.1	RepeatMasker	RC/Helitron	20768622	20769019	2538	+	.	ID="RND-6_FAMILY-6367";Tend="1295";Tstart="880";shortTE="F";uid="83daf5e4-6096-432d-a55e-55c22774a91e"
CM022883.1	RepeatMasker	DNA/hAT-Charlie	203074	203258	1357	+	.	ID="RND-2_FAMILY-110";Tend="1327";Tstart="1139";shortTE="F";uid="8fbf8823-e55f-4486-85c3-50a677a75a27"
CM022883.1	RepeatMasker	LTR/Gypsy	4021064	4021388	2086	+	.	ID="RND-6_FAMILY-5844";Tend="815";Tstart="466";shortTE="F";uid="46f36c75-8ee9-491a-8c1d-33988d4ed966"
CM022883.1	RepeatMasker	Unknown	10488662	10488768	661	+	.	ID="RND-1_FAMILY-116";Tend="1039";Tstart="935";shortTE="F";uid="fc29a868-350e-4c07-9132-8dc1b5d1f29a"
CM022883.1	RepeatMasker	Unknown	3972968	3973595	4183	+	.	ID="RND-1_FAMILY-358";Tend="1124";Tstart="497";shortTE="F";uid="14fda120-5cf7-4ae5-8398-33d996b0dbad"
CM022883.1	RepeatMasker	RC/Helitron	5473496	5473623	650	+	.	ID="RND-4_FAMILY-2756";Tend="1274";Tstart="1094";shortTE="F";uid="12471297-161d-4050-b1a4-f23c9ca1ac7a"
CM022883.1	RepeatMasker	RC/Helitron	3418769	3419887	3768	+	.	ID="RND-1_FAMILY-95";Tend="2007";Tstart="873";shortTE="F";uid="cc7e43e0-1aca-48b8-bbce-5587a3b520dd"
CM022883.1	RepeatMasker	Unknown	5849605	5849833	1399	+	.	ID="RND-6_FAMILY-1527";Tend="1171";Tstart="910";shortTE="F";uid="0f73c12f-8760-4d44-a596-bd984445a131"
CM022883.1	RepeatMasker	DNA/hAT-Tip100	8655313	8655513	614	+	.	ID="RND-5_FAMILY-649";Tend="1142";Tstart="961";shortTE="F";uid="7c4978b7-ac73-4fab-a315-afc269a6d1fd"
CM022883.1	RepeatMasker	Unknown	4608559	4608714	851	+	.	ID="RND-4_FAMILY-560";Tend="999";Tstart="849";shortTE="F";uid="7e16db80-adb8-4146-98c3-7f669815e879"
CM022883.1	RepeatMasker	Unknown	16580104	16580735	4583	+	.	ID="RND-1_FAMILY-49";Tend="1623";Tstart="962";shortTE="F";uid="f4932122-03da-444a-aad1-3026a29a487d"
CM022883.1	RepeatMasker	Unknown	18712868	18713063	745	+	.	ID="RND-5_FAMILY-2473";Tend="1133";Tstart="939";shortTE="F";uid="aff4ba9c-062c-419f-a93c-840c145a6422"
CM022883.1	RepeatMasker	Unknown	872932	873189	1711	+	.	ID="RND-1_FAMILY-266";Tend="1243";Tstart="983";shortTE="F";uid="11e658f7-9d74-4749-b799-bd5b23f89d1b"
CM022883.1	RepeatMasker	Satellite	11084179	11084400	1557	+	.	ID="RND-6_FAMILY-46";Tend="1453";Tstart="1231";shortTE="F";uid="c85f22f4-639c-4285-8f01-d51c2f529039"
CM022883.1	RepeatMasker	Unknown	3909682	3910074	1051	+	.	ID="RND-5_FAMILY-2891";Tend="1190";Tstart="823";shortTE="F";uid="5ba20de9-12db-4a50-b607-7ba09fbd74de"
CM022883.1	RepeatMasker	Unknown	5266854	5266979	1007	+	.	ID="RND-6_FAMILY-1527";Tend="1225";Tstart="1100";shortTE="F";uid="b5bdad14-8672-479e-9c25-f9f0904ace96"
CM022883.1	RepeatMasker	Unknown	9576741	9576917	1020	+	.	ID="RND-1_FAMILY-188";Tend="965";Tstart="801";shortTE="F";uid="107218b0-8455-41ac-bc2f-a3a216c1651a"
CM022883.1	RepeatMasker	DNA/hAT-Tip100	8537658	8537850	1242	+	.	ID="RND-4_FAMILY-2323";Tend="1122";Tstart="912";shortTE="F";uid="62e32580-2b03-423f-8f4d-f657f533b687"
CM022883.1	RepeatMasker	DNA/hAT-Tip100	15643680	15643800	787	+	.	ID="RND-1_FAMILY-209";Tend="994";Tstart="873";shortTE="F";uid="1fb41893-2fec-46fe-a8c6-b976d63611c5"
CM022883.1	RepeatMasker	Unknown	4289582	4289742	526	+	.	ID="RND-4_FAMILY-859";Tend="1090";Tstart="931";shortTE="F";uid="6e9bc71e-1615-4469-82bd-84316d97b870"
CM022883.1	RepeatMasker	Unknown	7992749	7992856	837	+	.	ID="RND-1_FAMILY-310";Tend="1193";Tstart="1087";shortTE="F";uid="8d15e518-da21-44bc-b2a0-77c9c790c77a"
CM022883.1	RepeatMasker	Unknown	16403837	16404044	1247	+	.	ID="RND-6_FAMILY-5252";Tend="1042";Tstart="821";shortTE="F";uid="73abd385-a309-43ad-8012-9b96e0a048ad"
CM022883.1	RepeatMasker	Unknown	14257934	14258277	430	+	.	ID="RND-4_FAMILY-18";Tend="1167";Tstart="756";shortTE="F";uid="9eef44cd-dbfc-4692-b0c6-bc3ce11b7fbb"
CM022883.1	RepeatMasker	Unknown	9001123	9001328	866	+	.	ID="RND-4_FAMILY-560";Tend="1552";Tstart="1363";shortTE="F";uid="9186d083-32d7-4645-bebe-3996a465e9b0"
CM022883.1	RepeatMasker	Satellite	19105320	19105493	957	+	.	ID="RND-6_FAMILY-577";Tend="915";Tstart="742";shortTE="F";uid="b0241071-a959-436d-8a32-3db79e10cc5b"
CM022883.1	RepeatMasker	Unknown	6319442	6319872	2265	+	.	ID="RND-5_FAMILY-1793";Tend="2010";Tstart="1520";shortTE="F";uid="5a611484-614f-441f-9bf9-eacb5e96133c"
CM022883.1	RepeatMasker	DNA/TcMar-Tc1	19190	20304	4586	+	.	ID="rnd-4_family-404";Tend="1451";Tstart="372";shortTE="F";uid="09df10bb-0e3e-45c1-8f44-17d01fd17cd2"
CM022883.1	RepeatMasker	Unknown	351991	352388	2045	+	.	ID="RND-5_FAMILY-502";Tend="1380";Tstart="933";shortTE="F";uid="a9adebec-e953-461b-b03f-abf508044e76"
CM022883.1	RepeatMasker	Unknown	5784145	5784630	1022	+	.	ID="RND-1_FAMILY-591";TEgroup="ctg_10%7CRND-1_FAMILY-591%7C1";Tend="1334";Tstart="868";shortTE="F";uid="966b3f02-6eee-4599-bdc9-fbae6373c0d9"
CM022883.1	RepeatMasker	Unknown	4644738	4644908	1229	+	.	ID="RND-1_FAMILY-116";Tend="1142";Tstart="962";shortTE="F";uid="b360e5b8-1236-4478-97a8-706a282ea51e"
CM022883.1	RepeatMasker	Unknown	1941440	1941650	1719	+	.	ID="RND-1_FAMILY-52";Tend="1399";Tstart="1188";shortTE="F";uid="4cc18e78-8983-4e16-a447-b15432249121"
CM022883.1	RepeatMasker	LINE/L2	4173293	4173579	2227	+	.	ID="RND-4_FAMILY-587";Tend="1056";Tstart="772";shortTE="F";uid="85afde3e-f125-438a-b1d9-38d61128d862"
CM022883.1	RepeatMasker	Satellite	20891513	20891762	621	+	.	ID="RND-6_FAMILY-577";TEgroup="ctg_10%7CRND-6_FAMILY-577%7C13";Tend="840";Tstart="750";shortTE="F";uid="218ab0e1-7ae5-41be-8efe-bde5f8a7b154"
CM022883.1	RepeatMasker	Unknown	11861005	11861279	2167	+	.	ID="RND-1_FAMILY-995";Tend="1464";Tstart="1182";shortTE="F";uid="c7343ace-c32d-4933-9692-c76d40acb161"
CM022883.1	RepeatMasker	SINE/tRNA-RTE	5388515	5388868	2408	+	.	ID="RND-1_FAMILY-48";Tend="1199";Tstart="815";shortTE="F";uid="c904d710-1299-4012-bc89-754900f5e5d1"
CM022883.1	RepeatMasker	DNA/TcMar-Tc1	9206692	9207019	1503	+	.	ID="RND-1_FAMILY-114";Tend="2443";Tstart="2140";shortTE="F";uid="c980dd8e-6635-4db4-8b54-4e9df57f2b04"
CM022883.1	RepeatMasker	RC/Helitron	18088519	18088805	1044	+	.	ID="RND-6_FAMILY-4124";Tend="1539";Tstart="1219";shortTE="F";uid="9296e650-c204-4e6a-9f5d-5ef656bf744d"
CM022883.1	RepeatMasker	LINE/CR1	16166147	16166283	508	+	.	ID="RND-5_FAMILY-1630";Tend="1246";Tstart="1104";shortTE="F";uid="7d300bc1-2109-4c1e-a193-9f6ce6a63cf0"
CM022883.1	RepeatMasker	LINE/RTE-BovB	21346571	21346821	1557	+	.	ID="RND-6_FAMILY-8717";Tend="1292";Tstart="1034";shortTE="F";uid="ea2ee27e-e8da-4ca5-851f-01eb931c0d25"
CM022883.1	RepeatMasker	Unknown	2757877	2758162	1615	+	.	ID="RND-4_FAMILY-30";Tend="1289";Tstart="1017";shortTE="F";uid="606e1cd2-5417-421f-84f7-ba8fb9210ae1"
CM022883.1	RepeatMasker	LINE/Penelope	18848473	18848746	2167	+	.	ID="RND-5_FAMILY-1586";Tend="1546";Tstart="1253";shortTE="F";uid="b91d86f0-f8f2-4e88-b688-cc26e79800ee"
CM022883.1	RepeatMasker	Unknown	10897890	10898280	3304	+	.	ID="RND-1_FAMILY-849";Tend="1669";Tstart="1010";shortTE="F";uid="7fae0bb7-df8b-4ba1-b2f7-c67be7e0b6d0"
CM022883.1	RepeatMasker	Unknown	5952545	5952652	464	+	.	ID="RND-1_FAMILY-53";Tend="1014";Tstart="915";shortTE="F";uid="d9564fb7-b083-4939-a329-25161b5f0bb2"
CM022883.1	RepeatMasker	Unknown	16274673	16274818	712	+	.	ID="RND-4_FAMILY-30";Tend="1095";Tstart="944";shortTE="F";uid="fd35d5f3-23b5-4229-a6de-393603f2e682"
CM022883.1	RepeatMasker	Satellite	10962046	10962304	2123	+	.	ID="RND-5_FAMILY-399";Tend="1208";Tstart="949";shortTE="F";uid="106e76ea-9578-45bf-9c28-d9e9cc737f9f"
CM022883.1	RepeatMasker	DNA/CMC-Chapaev-3	20879073	20879348	1932	+	.	ID="RND-5_FAMILY-2511";Tend="1166";Tstart="898";shortTE="F";uid="c6ad8488-03e8-42d6-bfb3-c4e940d58fe3"
CM022883.1	RepeatMasker	LINE/RTE-BovB	10426395	10426610	814	+	.	ID="RND-5_FAMILY-292";Tend="1330";Tstart="1121";shortTE="F";uid="3e4a3c60-ba6a-4bc6-9df1-8c6b2f97d654"
CM022883.1	RepeatMasker	Unknown	5504491	5504901	2426	+	.	ID="RND-6_FAMILY-1527";Tend="1378";Tstart="911";shortTE="F";uid="5fba13b1-424d-4807-939f-957e3fd76aa5"
CM022883.1	RepeatMasker	Satellite	6031764	6032009	1111	+	.	ID="RND-6_FAMILY-577";Tend="1003";Tstart="753";shortTE="F";uid="d82df922-42b1-4d21-b87e-cbbf028ffd5a"
CM022883.1	RepeatMasker	Unknown	10180041	10180457	3255	+	.	ID="RND-6_FAMILY-92";Tend="1339";Tstart="926";shortTE="F";uid="9286e858-f541-4f3c-b5d1-c50b93b44fa6"
CM022883.1	RepeatMasker	RC/Helitron	10430011	10430511	1647	+	.	ID="RND-1_FAMILY-234";Tend="2271";Tstart="1775";shortTE="F";uid="7fad451d-8e14-44d4-a33d-95e88fce748b"
CM022883.1	RepeatMasker	LINE/RTE-BovB	14328808	14329308	3546	+	.	ID="RND-5_FAMILY-292";Tend="1336";Tstart="808";shortTE="F";uid="439ba7a0-698b-42c2-af54-d5fc099e0be7"
CM022883.1	RepeatMasker	LINE/I	10150113	10150426	1866	+	.	ID="RND-6_FAMILY-8245";Tend="1391";Tstart="1055";shortTE="F";uid="8774584f-c4e9-41e6-b6b2-0c597878e5a8"
CM022883.1	RepeatMasker	Unknown	3457861	3458285	1461	+	.	ID="RND-1_FAMILY-251";Tend="507";Tstart="126";shortTE="F";uid="76cbb1c4-66d4-4438-b7cd-965dd698ba4f"
CM022883.1	RepeatMasker	DNA/TcMar-Tc1	13423045	13423818	5082	+	.	ID="RND-5_FAMILY-238";Tend="1493";Tstart="706";shortTE="F";uid="63765d54-a963-47b7-9fca-b9e306925d07"
CM022883.1	RepeatMasker	SINE/tRNA-RTE	2051922	2052141	1296	+	.	ID="RND-1_FAMILY-65";Tend="1136";Tstart="893";shortTE="F";uid="ff5309db-6ec7-4b0e-b357-fb1209c8d574"
CM022883.1	RepeatMasker	Unknown	4384327	4384488	724	+	.	ID="RND-1_FAMILY-140";Tend="820";Tstart="644";shortTE="F";uid="efe02c6e-1904-46da-8dce-01f2d4d52c29"
CM022883.1	RepeatMasker	Satellite	6186526	6186661	555	+	.	ID="RND-5_FAMILY-985";Tend="1535";Tstart="1401";shortTE="F";uid="45536048-0de6-4feb-8f86-5a018a0e211f"
CM022883.1	RepeatMasker	Unknown	16316676	16316796	678	+	.	ID="RND-1_FAMILY-627";Tend="1214";Tstart="1086";shortTE="F";uid="8b93d46e-10ef-4811-9158-7d9a8ec20d3d"
CM022883.1	RepeatMasker	RC/Helitron	16367679	16367841	415	+	.	ID="RND-6_FAMILY-2083";Tend="1156";Tstart="990";shortTE="F";uid="055ee2ff-b1fa-496b-b5ee-7f33275eae72"
CM022883.1	RepeatMasker	Unknown	13329412	13329525	519	+	.	ID="RND-6_FAMILY-1727";Tend="1562";Tstart="1455";shortTE="F";uid="68fb37f0-7897-4634-9519-c8fefe45bb7e"
CM022883.1	RepeatMasker	RC/Helitron	5552509	5553152	2633	+	.	ID="RND-6_FAMILY-20544";Tend="1547";Tstart="843";shortTE="F";uid="4932726f-e166-455c-b9f9-4463db3276ec"
CM022883.1	RepeatMasker	RC/Helitron	10976518	10976640	979	+	.	ID="RND-1_FAMILY-31";Tend="1530";Tstart="1404";shortTE="F";uid="381ca332-10c7-4995-8cc3-2373b9320cb5"
CM022883.1	RepeatMasker	LINE/RTE-BovB	6787415	6787566	1093	+	.	ID="RND-1_FAMILY-75";Tend="1771";Tstart="1605";shortTE="F";uid="a9cbc4ea-bc14-4857-937b-e2737e566bf4"
CM022883.1	RepeatMasker	Unknown	9943105	9943309	982	+	.	ID="RND-4_FAMILY-4275";Tend="1086";Tstart="899";shortTE="F";uid="4c2296c4-4b19-41ec-8b3f-7901c0ef4021"
CM022883.1	RepeatMasker	RC/Helitron	7943044	7943417	2300	+	.	ID="RND-4_FAMILY-2756";Tend="1366";Tstart="925";shortTE="F";uid="c7f9d599-2b2f-4538-9279-6e97385dd71c"
CM022883.1	RepeatMasker	Unknown	8900583	8900920	2327	+	.	ID="RND-1_FAMILY-115";Tend="1279";Tstart="940";shortTE="F";uid="c90498b9-9fc4-4488-8a27-cf09ec0ee19b"
CM022883.1	RepeatMasker	Unknown	18346838	18347166	1073	+	.	ID="RND-1_FAMILY-251";Tend="1612";Tstart="1278";shortTE="F";uid="8fdb8c27-8119-4afd-b824-2d45fb4c108e"
CM022883.1	RepeatMasker	RC/Helitron	1042376	1042524	890	+	.	ID="RND-5_FAMILY-848";Tend="1631";Tstart="1477";shortTE="F";uid="f3b97dee-9275-4c95-a74c-400fa4d638c2"
CM022883.1	RepeatMasker	LTR/Copia	14612848	14613006	891	+	.	ID="RND-6_FAMILY-2605";Tend="1329";Tstart="1181";shortTE="F";uid="c8119c28-518c-4d51-b2e8-4476d3557579"
CM022883.1	RepeatMasker	Unknown	5202355	5202470	409	+	.	ID="RND-5_FAMILY-88";Tend="1506";Tstart="1388";shortTE="F";uid="19246fd9-cf60-4f88-9398-2f19da219ba4"
CM022883.1	RepeatMasker	Unknown	5983649	5983800	1026	+	.	ID="RND-1_FAMILY-903";Tend="1695";Tstart="1542";shortTE="F";uid="c4b63f8b-42e4-44ab-ad70-c71ea56b6fe9"
CM022883.1	RepeatMasker	RC/Helitron	18410533	18410885	1261	+	.	ID="RND-6_FAMILY-4124";Tend="1749";Tstart="1401";shortTE="F";uid="8ae74a6d-6f55-4a04-b2eb-73cba6ce470a"
CM022883.1	RepeatMasker	DNA/TcMar-Tc1	8659128	8659251	434	+	.	ID="RND-1_FAMILY-360";Tend="996";Tstart="887";shortTE="F";uid="1656cec5-3509-47f5-ab44-bae95878444a"
CM022883.1	RepeatMasker	Unknown	196460	196566	576	+	.	ID="RND-5_FAMILY-1523";Tend="1104";Tstart="970";shortTE="F";uid="43134652-a01f-4cf9-87d4-5fae72f79d8a"
CM022883.1	RepeatMasker	LTR/Copia	7536552	7536699	746	+	.	ID="RND-6_FAMILY-2605";Tend="1334";Tstart="1181";shortTE="F";uid="c1a855c3-b68d-4f04-84dc-4496a541245d"
CM022883.1	RepeatMasker	SINE/tRNA-RTE	193993	194110	528	+	.	ID="RND-4_FAMILY-632";Tend="1064";Tstart="934";shortTE="F";uid="78878df4-1252-47e7-b395-1f06bc1c2713"
CM022883.1	RepeatMasker	LINE/I-Jockey	3465468	3465666	704	+	.	ID="RND-4_FAMILY-1457";TEgroup="ctg_10%7CRND-4_FAMILY-1457%7C3";Tend="1057";Tstart="954";shortTE="F";uid="2c86fdba-d669-45d7-9d24-a208b82994fd"
CM022883.1	RepeatMasker	Unknown	14204109	14204254	627	+	.	ID="RND-1_FAMILY-49";Tend="1113";Tstart="964";shortTE="F";uid="9b6151b7-b499-4c08-9fa4-671b61c63372"
CM022883.1	RepeatMasker	DNA/TcMar-Mariner	8800417	8800538	467	+	.	ID="RND-5_FAMILY-1509";Tend="1853";Tstart="1736";shortTE="F";uid="d5539b03-e54f-4579-bcac-94cf16113a6f"
CM022883.1	RepeatMasker	Unknown	12049913	12050033	424	+	.	ID="RND-1_FAMILY-39";Tend="1417";Tstart="1289";shortTE="F";uid="dc2d385c-5dd6-4588-a26d-c23425009abe"
CM022883.1	RepeatMasker	RC/Helitron	6249687	6249997	900	+	.	ID="RND-1_FAMILY-314";Tend="837";Tstart="550";shortTE="F";uid="25a8219c-44f9-4156-86bd-0bb6b2374308"
CM022883.1	RepeatMasker	Unknown	14493253	14493675	3021	+	.	ID="RND-1_FAMILY-769";Tend="1285";Tstart="855";shortTE="F";uid="d16d1302-d188-4de7-99ea-6ab0a6f7da8f"
CM022883.1	RepeatMasker	Unknown	1010107	1010262	666	+	.	ID="RND-5_FAMILY-1523";Tend="1112";Tstart="977";shortTE="F";uid="c2de1013-3175-4054-ba8a-f26989d76967"
CM022883.1	RepeatMasker	Unknown	4857630	4857856	982	+	.	ID="RND-4_FAMILY-560";Tend="1077";Tstart="863";shortTE="F";uid="a9b1085f-572c-47eb-9c68-9ae0b4a9a8c4"
CM022883.1	RepeatMasker	RC/Helitron	10668733	10669248	2816	+	.	ID="RND-6_FAMILY-20544";Tend="1376";Tstart="846";shortTE="F";uid="0597b762-5d76-4a81-b738-d5303202a53f"
CM022883.1	RepeatMasker	Unknown	11432314	11434155	8196	+	.	ID="RND-1_FAMILY-201";Tend="2928";Tstart="476";shortTE="F";uid="a55ce608-1b5b-470e-83db-885ffe91a159"
CM022883.1	RepeatMasker	DNA/TcMar-Tc1	746146	746530	627	+	.	ID="RND-5_FAMILY-20";TEgroup="ctg_10%7CRND-5_FAMILY-20%7C1";Tend="1070";Tstart="788";shortTE="T";uid="81a3a59d-3041-4d80-b80c-9f38cbfdea5b"
CM022883.1	RepeatMasker	Satellite	21098513	21098655	1065	+	.	ID="RND-5_FAMILY-399";Tend="1215";Tstart="1073";shortTE="F";uid="33dae06b-d8bb-4b10-9587-9248207b6e44"
CM022883.1	RepeatMasker	LINE/RTE-BovB	12496223	12496648	539	+	.	ID="RTE-27_LMI";Tend="678";Tstart="250";shortTE="F";uid="1568d937-7ece-4a6e-b86c-339a72cb7d2f"
CM022883.1	RepeatMasker	RC/Helitron	19695629	19695882	2099	+	.	ID="RND-6_FAMILY-2083";Tend="1713";Tstart="1461";shortTE="F";uid="ddfa4cd6-e635-4863-8e05-f35517f1a8d0"
CM022883.1	RepeatMasker	Unknown	6697719	6697838	455	+	.	ID="RND-6_FAMILY-3679";Tend="1707";Tstart="1592";shortTE="F";uid="151d7541-93ba-46ca-8900-1bc1d172e7b2"
CM022883.1	RepeatMasker	SINE/tRNA-RTE	8538323	8538521	1100	+	.	ID="RND-6_FAMILY-1330";Tend="1115";Tstart="922";shortTE="F";uid="3bfc2cac-d0c4-40e7-bcdc-b78eee5c9499"
CM022883.1	RepeatMasker	DNA/hAT-Tag1	13230210	13230369	1081	+	.	ID="RND-1_FAMILY-756";Tend="1039";Tstart="872";shortTE="F";uid="89f8ae7c-3c5e-4382-9d76-e677560cd76f"
CM022883.1	RepeatMasker	Unknown	10719026	10719193	429	+	.	ID="RND-5_FAMILY-1118";Tend="1320";Tstart="1111";shortTE="F";uid="3013bc47-8183-4b0a-b33d-b68bb92276a0"
CM022883.1	RepeatMasker	DNA/hAT-Ac	126778	126919	850	+	.	ID="RND-1_FAMILY-18";Tend="1024";Tstart="884";shortTE="F";uid="a6f7cac0-1c85-42a8-a62d-42e4859e3c77"
CM022883.1	RepeatMasker	Unknown	2438739	2438851	814	+	.	ID="RND-1_FAMILY-337";Tend="1029";Tstart="916";shortTE="F";uid="e8bc6faf-7998-4ac0-b2d6-50f0f95bb78f"
CM022883.1	RepeatMasker	Unknown	4111118	4111259	685	+	.	ID="RND-5_FAMILY-2732";Tend="1392";Tstart="1263";shortTE="F";uid="779a2100-b467-40f1-83be-011a5cb56463"
CM022883.1	RepeatMasker	LINE/RTE-BovB	21826418	21826584	417	+	.	ID="RND-4_FAMILY-543";Tend="210";Tstart="44";shortTE="F";uid="2bf2797b-adc4-4201-bb07-51d346fc9cce"
CM022883.1	RepeatMasker	Unknown	3503821	3503965	455	+	.	ID="RND-6_FAMILY-5547";TEgroup="ctg_10%7CRND-6_FAMILY-5547%7C1";Tend="1289";Tstart="1167";shortTE="T";uid="df136220-d9ce-460b-ae8a-ce180c80fb45"
CM022883.1	RepeatMasker	Unknown	19051802	19052519	4454	+	.	ID="RND-6_FAMILY-6755";Tend="1405";Tstart="664";shortTE="F";uid="c6360eb5-0811-4a17-9b68-516c3283dd7c"
CM022883.1	RepeatMasker	Unknown	6197212	6197339	541	+	.	ID="RND-5_FAMILY-1380";Tend="638";Tstart="516";shortTE="F";uid="2a297f6c-264e-48ae-a97b-e0fbca5bd20a"
CM022883.1	RepeatMasker	Unknown	8210910	8211135	448	+	.	ID="RND-5_FAMILY-1072";Tend="1328";Tstart="1102";shortTE="F";uid="4a9719fe-a8b6-4400-a7e3-3982ee0fc751"
CM022883.1	RepeatMasker	Unknown	4149868	4150740	5877	+	.	ID="RND-1_FAMILY-599";Tend="1671";Tstart="783";shortTE="F";uid="23234908-62bb-4650-a082-2cf7729dd069"
CM022883.1	RepeatMasker	DNA/hAT-Tip100	1673783	1674029	834	+	.	ID="RND-4_FAMILY-13";Tend="1094";Tstart="862";shortTE="F";uid="3c53df94-bffb-400d-9d16-ef3b1999775b"
CM022883.1	RepeatMasker	Unknown	1705729	1705890	1016	+	.	ID="RND-1_FAMILY-336";Tend="1165";Tstart="1000";shortTE="F";uid="905f1532-0a56-41bd-ad93-a73db3e5acce"
CM022883.1	RepeatMasker	Unknown	3295359	3295465	889	+	.	ID="RND-1_FAMILY-101";Tend="2010";Tstart="1905";shortTE="F";uid="fe5b589c-4388-4a00-baa3-6f95c169e202"
CM022883.1	RepeatMasker	Unknown	5980387	5980507	588	+	.	ID="RND-1_FAMILY-716";Tend="1381";Tstart="1274";shortTE="F";uid="6e8ff844-11ef-408b-a742-ec272124cd7c"
CM022883.1	RepeatMasker	Unknown	21546928	21547174	1702	+	.	ID="RND-6_FAMILY-7290";Tend="1409";Tstart="1163";shortTE="F";uid="b23a8973-d320-42da-84e2-9ec1292c0b51"
CM022883.1	RepeatMasker	RC/Helitron	12374241	12374498	1986	+	.	ID="RND-1_FAMILY-193";Tend="919";Tstart="661";shortTE="F";uid="7096400e-35f9-47ca-ab1c-9ce1455fa8b5"
CM022883.1	RepeatMasker	Unknown	17394970	17395263	1232	+	.	ID="RND-6_FAMILY-7290";Tend="1150";Tstart="824";shortTE="F";uid="fea81b8d-627a-4049-9fb6-1a92391be788"
CM022883.1	RepeatMasker	SINE/tRNA-RTE	9763985	9764243	1516	+	.	ID="RND-1_FAMILY-48";Tend="1184";Tstart="888";shortTE="F";uid="1d34d451-d5b6-4449-b918-5e19fb79f370"
CM022883.1	RepeatMasker	DNA/hAT-Tip100	14181404	14181842	2952	+	.	ID="RND-6_FAMILY-6216";Tend="1387";Tstart="918";shortTE="F";uid="89a08231-ac23-4e97-894b-7916b2efdedb"
CM022883.1	RepeatMasker	LINE/I-Jockey	8713706	8713996	1525	+	.	ID="RND-4_FAMILY-1457";Tend="1252";Tstart="955";shortTE="F";uid="f0a0fbd9-1952-4898-8daf-e8f1a93b44f9"
CM022883.1	RepeatMasker	Unknown	5682493	5683047	3506	+	.	ID="RND-1_FAMILY-506";Tend="1560";Tstart="1038";shortTE="F";uid="56f6bcbc-55e0-4b35-b143-cc2b43c6e641"
CM022883.1	RepeatMasker	Unknown	1116988	1117350	2198	+	.	ID="RND-1_FAMILY-115";Tend="1278";Tstart="908";shortTE="F";uid="f73714a6-9af7-484a-a512-8da2b76ca366"
CM022883.1	RepeatMasker	DNA/hAT-Blackjack	6926049	6926403	2059	+	.	ID="RND-1_FAMILY-493";Tend="1347";Tstart="956";shortTE="F";uid="06c9629e-8094-453b-9b5a-c70b986bf867"
CM022883.1	RepeatMasker	Unknown	18793307	18793537	613	+	.	ID="RND-6_FAMILY-1647";Tend="749";Tstart="520";shortTE="F";uid="4e0d065d-9ba9-463a-9a3b-5674d2e7d1fa"
CM022883.1	RepeatMasker	Unknown	20876475	20876643	1398	+	.	ID="RND-1_FAMILY-116";Tend="1132";Tstart="960";shortTE="F";uid="c9637152-1d24-40ca-963c-41fd738a3e7c"
CM022883.1	RepeatMasker	LINE/I-Jockey	15460661	15460903	811	+	.	ID="RND-4_FAMILY-1457";Tend="1106";Tstart="885";shortTE="F";uid="f7feea53-fff6-4e5e-9fb1-9680dac33dca"
CM022883.1	RepeatMasker	Unknown	11287531	11287639	531	+	.	ID="RND-1_FAMILY-262";Tend="855";Tstart="747";shortTE="F";uid="187b652f-5b8c-4374-b056-ddb0ed7b637c"
CM022883.1	RepeatMasker	LINE/L2	13819130	13819258	806	+	.	ID="RND-5_FAMILY-1485";Tend="722";Tstart="589";shortTE="F";uid="951d78ea-1a5d-4599-aed0-25c4792b2ef9"
CM022883.1	RepeatMasker	Unknown	11651039	11651148	525	+	.	ID="RND-4_FAMILY-30";Tend="1105";Tstart="1006";shortTE="F";uid="523f1f7f-557a-4834-97db-87e59747a649"
CM022883.1	RepeatMasker	DNA/hAT-Charlie	13149940	13150160	1752	+	.	ID="RND-1_FAMILY-364";Tend="1171";Tstart="957";shortTE="F";uid="edd49518-751d-491e-b697-d933dd9a05f5"
CM022883.1	RepeatMasker	LINE/CR1	11001962	11002422	3496	+	.	ID="RND-5_FAMILY-1626";Tend="428";Tstart="15";shortTE="F";uid="ed2b6503-d870-4a37-83b7-c37fc4013877"
CM022883.1	RepeatMasker	Unknown	13233106	13233520	675	+	.	ID="RND-6_FAMILY-11719";TEgroup="ctg_10%7CRND-6_FAMILY-11719%7C7";Tend="1704";Tstart="1395";shortTE="F";uid="8609bf90-e2ed-429e-a70a-4af2d0980b7b"
CM022883.1	RepeatMasker	Unknown	58926	59385	2293	+	.	ID="RND-5_FAMILY-502";Tend="1434";Tstart="950";shortTE="F";uid="e9e37481-3989-4862-89d3-a690f44307a3"
CM022883.1	RepeatMasker	Unknown	8866893	8867094	835	+	.	ID="RND-5_FAMILY-502";Tend="1546";Tstart="1326";shortTE="F";uid="c853e4f9-061d-432b-8343-972735db4752"
CM022883.1	RepeatMasker	Unknown	20929269	20929416	523	+	.	ID="RND-5_FAMILY-641";Tend="887";Tstart="737";shortTE="F";uid="9d1b7e90-e2e5-48b2-83d4-5183a6168595"
CM022883.1	RepeatMasker	Unknown	18372503	18372608	416	+	.	ID="RND-6_FAMILY-2400";Tend="1298";Tstart="1193";shortTE="F";uid="9a5a5160-11f5-4486-99f1-ec2107812b51"
CM022883.1	RepeatMasker	Unknown	12532312	12532511	607	+	.	ID="RND-6_FAMILY-11280";Tend="268";Tstart="55";shortTE="F";uid="09eba334-33a7-4d53-b4b1-89e190f52b64"
CM022883.1	RepeatMasker	Unknown	5506441	5507190	5994	+	.	ID="RND-1_FAMILY-201";Tend="1524";Tstart="744";shortTE="F";uid="73e021d0-44d5-419e-b798-45e60399bc87"
CM022883.1	RepeatMasker	LINE/Penelope	17129872	17129983	656	+	.	ID="RND-6_FAMILY-236";Tend="1610";Tstart="1495";shortTE="F";uid="aeffd670-3c17-4c7e-a1f5-0a33e0143b12"
CM022883.1	RepeatMasker	Unknown	7256089	7256347	423	+	.	ID="RND-6_FAMILY-793";TEgroup="ctg_10%7CRND-6_FAMILY-793%7C2";Tend="1417";Tstart="859";shortTE="T";uid="8b4a4656-c959-4b7f-9827-0d06a079305b"
CM022883.1	RepeatMasker	DNA/hAT-Tip100	18833999	18834244	1383	+	.	ID="RND-1_FAMILY-209";Tend="1134";Tstart="877";shortTE="F";uid="5f62c407-e662-426c-94c5-88d87c1fcd87"
CM022883.1	RepeatMasker	LINE/Penelope	12264819	12264989	500	+	.	ID="RND-1_FAMILY-304";TEgroup="ctg_10%7CRND-1_FAMILY-304%7C9";Tend="1572";Tstart="1435";shortTE="T";uid="ac62f8ad-5a73-4700-91ae-6017c832e1ed"
CM022883.1	RepeatMasker	RC/Helitron	3485362	3485569	1414	+	.	ID="RND-1_FAMILY-6";Tend="1050";Tstart="830";shortTE="F";uid="a87d4367-d94a-4656-8611-154be16f92be"
CM022883.1	RepeatMasker	Unknown	1395644	1395799	1239	+	.	ID="RND-1_FAMILY-147";Tend="1332";Tstart="1177";shortTE="F";uid="e1c7e373-e04c-43f7-959d-a2ad44b6aff6"
CM022883.1	RepeatMasker	Unknown	12842392	12842607	657	+	.	ID="RND-1_FAMILY-99";Tend="1080";Tstart="884";shortTE="F";uid="eb8613e0-fc7d-4fee-9fbf-f2e2814a03d7"
CM022883.1	RepeatMasker	LINE/R1-LOA	7887638	7888060	1922	+	.	ID="RND-6_FAMILY-2880";Tend="1965";Tstart="1473";shortTE="F";uid="00d63a00-5214-46bf-a703-faa370f63dd9"
CM022883.1	RepeatMasker	DNA	12226146	12226371	1297	+	.	ID="rnd-6_family-13327";Tend="1731";Tstart="1543";shortTE="F";uid="dbc6258f-0765-4247-800e-87f8970a0409"
CM022883.1	RepeatMasker	Unknown	18066992	18067148	705	+	.	ID="RND-1_FAMILY-219";Tend="1088";Tstart="892";shortTE="F";uid="9090554d-b451-4aaa-ab72-d3f78c0b5999"
CM022883.1	RepeatMasker	Unknown	6566437	6566538	479	+	.	ID="RND-6_FAMILY-8017";Tend="1399";Tstart="1301";shortTE="F";uid="397c74a2-3482-4403-b7ff-3a6791304a2a"
CM022883.1	RepeatMasker	DNA/TcMar-Tc1	13058284	13058788	3429	+	.	ID="RND-1_FAMILY-226";Tend="1775";Tstart="1289";shortTE="F";uid="39e4f225-df62-4900-97fe-a4f954763f75"
CM022883.1	RepeatMasker	Unknown	11029138	11029420	1584	+	.	ID="RND-1_FAMILY-66";TEgroup="ctg_10%7CRND-1_FAMILY-66%7C6";Tend="1129";Tstart="942";shortTE="F";uid="8c06dd1d-8e30-457f-b9f7-a0b323820256"
CM022883.1	RepeatMasker	Unknown	21591630	21591850	518	+	.	ID="RND-5_FAMILY-2591";Tend="508";Tstart="331";shortTE="F";uid="1f7f6d94-8b80-44d3-a72d-88eee02427bb"
CM022883.1	RepeatMasker	LTR/Gypsy	19795702	19795852	834	+	.	ID="RND-6_FAMILY-551";Tend="2384";Tstart="2218";shortTE="F";uid="4bc8d746-f9e0-46a2-9fbf-13c3df1ddd14"
CM022883.1	RepeatMasker	LINE/RTE-BovB	4209412	4209715	1966	+	.	ID="RND-1_FAMILY-30";Tend="1121";Tstart="809";shortTE="F";uid="cb00bc21-28f6-44f9-8eef-2ffab6ff6045"
CM022883.1	RepeatMasker	DNA/Sola-1	14553990	14554263	1209	+	.	ID="RND-6_FAMILY-924";Tend="1472";Tstart="1218";shortTE="F";uid="af86d3d1-5666-4ec1-a567-e355eb1d55a2"
CM022883.1	RepeatMasker	LINE/R1-LOA	3513870	3514062	1212	+	.	ID="RND-1_FAMILY-938";Tend="816";Tstart="624";shortTE="F";uid="4b4651e0-fcc3-461d-9b69-711d58fc56d7"
CM022883.1	RepeatMasker	DNA/Academ-1	15780830	15781094	875	+	.	ID="RND-6_FAMILY-7541";Tend="1100";Tstart="835";shortTE="F";uid="c7eb681b-cbaf-4cbb-b7bf-8b14933fc0f3"
CM022883.1	RepeatMasker	DNA/hAT-Tip100	7678181	7678322	944	+	.	ID="RND-5_FAMILY-682";Tend="1677";Tstart="1529";shortTE="F";uid="7ee8e26a-b158-41d6-8e89-a6be6e28f153"
CM022883.1	RepeatMasker	Satellite	7773867	7774166	2121	+	.	ID="RND-5_FAMILY-399";Tend="1511";Tstart="1207";shortTE="F";uid="f2edf473-c62b-4b11-9af7-00873ff5d466"
CM022883.1	RepeatMasker	DNA/hAT-Blackjack	19376453	19376637	987	+	.	ID="RND-1_FAMILY-603";Tend="1160";Tstart="985";shortTE="F";uid="b788d1d8-a15d-42f2-82e6-f3f4dc09e351"
CM022883.1	RepeatMasker	LINE/RTE-BovB	11772740	11772966	592	+	.	ID="RND-5_FAMILY-1071";TEgroup="ctg_10%7CRND-5_FAMILY-1071%7C1";Tend="1194";Tstart="1076";shortTE="T";uid="73565404-7c86-40fd-9e62-7d60428673d2"
CM022883.1	RepeatMasker	RC/Helitron	258852	259291	2973	+	.	ID="RND-5_FAMILY-848";Tend="1527";Tstart="1030";shortTE="F";uid="7da501ca-97f5-4a23-901c-d9eeb26d2a88"
CM022883.1	RepeatMasker	LINE/RTE-BovB	3677190	3677386	1223	+	.	ID="RND-1_FAMILY-75";Tend="1802";Tstart="1599";shortTE="F";uid="15ea3a1b-81c6-4b40-80ca-e9af8171b1f8"
CM022883.1	RepeatMasker	DNA/TcMar-Tc1	19491948	19492466	3034	+	.	ID="RND-5_FAMILY-701";TEgroup="ctg_10%7CRND-5_FAMILY-701%7C9";Tend="1408";Tstart="992";shortTE="F";uid="a053ffd9-7f8b-4379-99b2-b750eb5e5468"
CM022883.1	RepeatMasker	DNA/TcMar-Tc1	1700469	1700790	1698	+	.	ID="RND-1_FAMILY-961";Tend="1624";Tstart="1306";shortTE="F";uid="98d4f126-c0de-4a6a-afd8-fc47f8395642"
CM022883.1	RepeatMasker	Unknown	14966349	14966527	819	+	.	ID="RND-1_FAMILY-49";Tend="1156";Tstart="954";shortTE="F";uid="8b4390e1-c347-4742-8ab7-cd3e8858194b"
CM022883.1	RepeatMasker	Unknown	4020503	4020664	1081	+	.	ID="RND-5_FAMILY-2473";Tend="1096";Tstart="935";shortTE="F";uid="39dd6732-9544-401b-a545-8e1456494277"
CM022883.1	RepeatMasker	RC/Helitron	10410083	10410197	715	+	.	ID="RND-1_FAMILY-31";Tend="1525";Tstart="1397";shortTE="F";uid="2f058913-1357-4267-8454-c08809dc9495"
CM022883.1	RepeatMasker	Unknown	6614302	6614493	597	+	.	ID="RND-1_FAMILY-122";Tend="1128";Tstart="898";shortTE="F";uid="276f918b-a603-4d9b-a3ff-d858cbff97bc"
CM022883.1	RepeatMasker	Unknown	2698892	2699070	1409	+	.	ID="RND-6_FAMILY-222";Tend="1704";Tstart="1523";shortTE="F";uid="4f15b9e9-7d10-4a43-8e9f-8ebda64f95d3"
CM022883.1	RepeatMasker	DNA/hAT-Tip100	21578478	21578987	897	+	.	ID="RND-3_FAMILY-262";TEgroup="ctg_10%7CRND-3_FAMILY-262%7C29";Tend="1121";Tstart="813";shortTE="F";uid="ab8d1a16-6146-4a16-b75b-1d0a9cc98314"
CM022883.1	RepeatMasker	Unknown	19052844	19053466	885	+	.	ID="RND-5_FAMILY-687";Tend="1639";Tstart="1057";shortTE="F";uid="a4a50964-431f-4aa0-9e92-a9f28cba3419"
CM022883.1	RepeatMasker	Unknown	2275347	2275552	1784	+	.	ID="RND-6_FAMILY-3656";Tend="1127";Tstart="923";shortTE="F";uid="a47e7202-c85f-4f4c-99c5-b182775081df"
CM022883.1	RepeatMasker	Unknown	1692268	1692515	1957	+	.	ID="RND-2_FAMILY-87";Tend="1187";Tstart="946";shortTE="F";uid="3ce5d17d-fba7-4713-9d82-85e365268853"
CM022883.1	RepeatMasker	Unknown	6059922	6060154	1223	+	.	ID="RND-1_FAMILY-903";Tend="1145";Tstart="941";shortTE="F";uid="c645cb8a-b5a1-4d40-bbd2-d2e59cc146a0"
CM022883.1	RepeatMasker	Unknown	2853762	2854202	2126	+	.	ID="RND-1_FAMILY-90";TEgroup="ctg_10%7CRND-1_FAMILY-90%7C3";Tend="1037";Tstart="706";shortTE="F";uid="316c252a-8a55-48e3-a7f8-f65495b43c4a"
CM022883.1	RepeatMasker	LINE/L2	7920276	7920477	1596	+	.	ID="RND-4_FAMILY-1395";Tend="1519";Tstart="1318";shortTE="F";uid="ad3a5e13-2efd-49e2-8156-53477d2e6604"
CM022883.1	RepeatMasker	Unknown	7510433	7510574	1111	+	.	ID="RND-1_FAMILY-394";Tend="1286";Tstart="1145";shortTE="F";uid="133b64e5-2f49-4183-aa1c-10bbac4a34f1"
CM022883.1	RepeatMasker	Unknown	12311766	12311896	506	+	.	ID="RND-6_FAMILY-713";Tend="857";Tstart="719";shortTE="F";uid="a651b9fb-337b-4fed-855b-dc8cb38fbb43"
CM022883.1	RepeatMasker	Satellite	7227436	7227701	2110	+	.	ID="RND-5_FAMILY-399";Tend="1465";Tstart="1205";shortTE="F";uid="536f056c-265e-490f-b4b2-273a2fa250fe"
CM022883.1	RepeatMasker	Unknown	21134373	21134505	607	+	.	ID="RND-1_FAMILY-219";Tend="1115";Tstart="986";shortTE="F";uid="3a587eb4-ee82-49df-aa37-7a2d73f913dd"
CM022883.1	RepeatMasker	RC/Helitron	3077769	3078005	2013	+	.	ID="RND-1_FAMILY-314";Tend="1441";Tstart="1205";shortTE="F";uid="42b9911e-9249-4305-bf4c-411f56c93b5d"
CM022883.1	RepeatMasker	Unknown	4907320	4907521	850	+	.	ID="RND-1_FAMILY-651";Tend="1364";Tstart="1172";shortTE="F";uid="c44b782d-4c76-4b6b-9b63-4422de6a6f99"
CM022883.1	RepeatMasker	Unknown	13424964	13425118	790	+	.	ID="RND-5_FAMILY-2473";Tend="1566";Tstart="1421";shortTE="F";uid="05323906-6951-47b7-95e8-9a6965b6a1e8"
CM022883.1	RepeatMasker	DNA/hAT-Tip100	11234761	11234979	1820	+	.	ID="RND-6_FAMILY-2368";Tend="1453";Tstart="1237";shortTE="F";uid="bc0b070f-b23e-4b5d-a6e4-151857bd8d61"
CM022883.1	RepeatMasker	Unknown	6763212	6763343	857	+	.	ID="RND-4_FAMILY-4275";Tend="1087";Tstart="951";shortTE="F";uid="a77c5fcf-3af1-4edc-840e-d815bb2c3dd4"
CM022883.1	RepeatMasker	Satellite	12917682	12917943	1722	+	.	ID="RND-6_FAMILY-46";Tend="1494";Tstart="1227";shortTE="F";uid="f4b07ca5-4cc6-4b91-8824-48e43bfe6c6a"
CM022883.1	RepeatMasker	LINE/RTE-BovB	6173080	6173386	1715	+	.	ID="RND-6_FAMILY-380";Tend="1180";Tstart="870";shortTE="F";uid="c389b533-3f87-4022-89e9-f13d8140672f"
CM022883.1	RepeatMasker	Unknown	12861247	12861426	1068	+	.	ID="RND-5_FAMILY-2473";Tend="1582";Tstart="1397";shortTE="F";uid="1920765c-bff8-4354-a751-74d1e95d9bfb"
CM022883.1	RepeatMasker	Satellite	19371214	19371456	1871	+	.	ID="RND-6_FAMILY-577";Tend="999";Tstart="757";shortTE="F";uid="3750f5e5-1e01-446d-b1a0-ea2da988ec9c"
CM022883.1	RepeatMasker	RC/Helitron	1475922	1476098	1455	+	.	ID="RND-6_FAMILY-2083";Tend="1720";Tstart="1545";shortTE="F";uid="1714c237-ba02-4d71-8a22-eb2074b2c3ad"
CM022883.1	RepeatMasker	DNA/hAT-Blackjack	18383681	18383821	589	+	.	ID="RND-1_FAMILY-603";Tend="1287";Tstart="1167";shortTE="F";uid="20124d84-4395-4ace-8864-c6ffe6ee65dc"
CM022883.1	RepeatMasker	Unknown	12450537	12450676	1127	+	.	ID="RND-6_FAMILY-4883";Tend="1034";Tstart="895";shortTE="F";uid="51bfd7a8-6a61-4552-847f-90e42c17797a"
CM022883.1	RepeatMasker	Unknown	13138481	13138666	716	+	.	ID="RND-2_FAMILY-87";Tend="1049";Tstart="865";shortTE="F";uid="1c4be900-02b4-4889-b30a-170a462543f4"
CM022883.1	RepeatMasker	Unknown	12232543	12232781	1249	+	.	ID="RND-6_FAMILY-87";Tend="1216";Tstart="977";shortTE="F";uid="5569ed55-391e-4c15-9731-9b9a7e9b8929"
CM022883.1	RepeatMasker	Unknown	180838	181185	564	+	.	ID="RND-6_FAMILY-158";Tend="2776";Tstart="2520";shortTE="F";uid="0c83f238-5a69-4a9b-b522-d1dc37a1c4fb"
CM022883.1	RepeatMasker	LINE/CR1	6967930	6968196	2012	+	.	ID="RND-1_FAMILY-684";Tend="1705";Tstart="1440";shortTE="F";uid="b9bbbc6e-5ca3-4fa7-b1a9-2c0dcf2817e4"
CM022883.1	RepeatMasker	RC/Helitron	12522669	12522916	1873	+	.	ID="RND-5_FAMILY-1514";Tend="1608";Tstart="1360";shortTE="F";uid="e37dcc1b-6356-4115-bb3f-d5bd8ce70320"
CM022883.1	RepeatMasker	Unknown	13145714	13145824	640	+	.	ID="RND-6_FAMILY-6836";Tend="1045";Tstart="907";shortTE="F";uid="157667cc-7430-4420-a180-4db99c19706b"
CM022883.1	RepeatMasker	DNA/hAT-Charlie	8978684	8978817	625	+	.	ID="RND-5_FAMILY-5015";Tend="1374";Tstart="1229";shortTE="F";uid="2810d63d-3158-42db-970f-8d35c3771427"
CM022883.1	RepeatMasker	Unknown	13141911	13142018	780	+	.	ID="RND-5_FAMILY-806";Tend="1019";Tstart="906";shortTE="F";uid="b33d88e1-21a7-4eba-beb7-23076b600362"
CM022883.1	RepeatMasker	LINE/L2	11254121	11254418	1489	+	.	ID="RND-4_FAMILY-1395";Tend="851";Tstart="559";shortTE="F";uid="e97a639a-6133-451c-a4c8-52ce049e1045"
CM022883.1	RepeatMasker	Unknown	5389670	5389776	408	+	.	ID="RND-5_FAMILY-9339";Tend="2344";Tstart="2248";shortTE="F";uid="67a19eab-df77-4a38-9e8b-1e6153c3e44a"
CM022883.1	RepeatMasker	Unknown	3089839	3090061	1559	+	.	ID="RND-6_FAMILY-1688";Tend="1157";Tstart="937";shortTE="F";uid="572d5fba-1212-488a-91ad-d99a48ba0515"
CM022883.1	RepeatMasker	LINE/RTE-BovB	6994202	6994395	1046	+	.	ID="RND-5_FAMILY-1885";Tend="1114";Tstart="918";shortTE="F";uid="546fc444-6a44-4363-9a12-a749400fbbe2"
CM022883.1	RepeatMasker	Satellite	184597	184844	1575	+	.	ID="RND-6_FAMILY-577";Tend="1022";Tstart="751";shortTE="F";uid="891da027-6084-411e-a6be-10d5043b1a4d"
CM022883.1	RepeatMasker	Unknown	4040173	4040273	538	+	.	ID="RND-1_FAMILY-294";Tend="1143";Tstart="1031";shortTE="F";uid="1a437a6e-afac-4295-9259-b7654e72f76e"
CM022883.1	RepeatMasker	Unknown	14977706	14977842	926	+	.	ID="RND-1_FAMILY-319";Tend="917";Tstart="779";shortTE="F";uid="141e6061-efc4-4b2b-8034-9bed3e6572f0"
CM022883.1	RepeatMasker	DNA/TcMar-Tc1	12666110	12666640	1822	+	.	ID="RND-1_FAMILY-455";TEgroup="ctg_10%7CRND-1_FAMILY-455%7C4";Tend="1660";Tstart="1398";shortTE="F";uid="40df11ba-b01b-4b98-b28c-1b5559de835c"
CM022883.1	RepeatMasker	Unknown	11164057	11164214	561	+	.	ID="RND-6_FAMILY-4008";Tend="1202";Tstart="1032";shortTE="F";uid="961e3acb-c803-455a-88c9-805c69bc9f7d"
CM022883.1	RepeatMasker	Unknown	1701753	1701873	695	+	.	ID="RND-1_FAMILY-256";Tend="1252";Tstart="1132";shortTE="F";uid="450c9b38-5e51-4a05-9c62-bd7ff4c9d8c7"
CM022883.1	RepeatMasker	Unknown	13386714	13386969	2197	+	.	ID="RND-6_FAMILY-7290";Tend="1155";Tstart="900";shortTE="F";uid="89a7ec6c-7c40-4f32-a7aa-fd18713ee6ad"
CM022883.1	RepeatMasker	Unknown	3976326	3976526	1405	+	.	ID="RND-1_FAMILY-152";Tend="1386";Tstart="1198";shortTE="F";uid="d69dfdcb-e6a4-422e-8b26-2498042417a0"
CM022883.1	RepeatMasker	Unknown	5756427	5756799	3180	+	.	ID="RND-2_FAMILY-87";Tend="1315";Tstart="943";shortTE="F";uid="0c80a36f-06a6-40fd-9a95-c6dec4d49688"
CM022883.1	RepeatMasker	RC/Helitron	17523035	17523148	574	+	.	ID="RND-1_FAMILY-50";Tend="1189";Tstart="1076";shortTE="F";uid="97787c9b-cb89-424e-bc67-9fa9610e781a"
CM022883.1	RepeatMasker	LINE/RTE-BovB	19137269	19137465	449	+	.	ID="RND-6_FAMILY-380";Tend="1102";Tstart="868";shortTE="F";uid="a22d94f9-654b-47da-b379-96b0dff86c86"
CM022883.1	RepeatMasker	Unknown	21095037	21095178	862	+	.	ID="RND-6_FAMILY-11719";Tend="1044";Tstart="909";shortTE="F";uid="15a8bc65-bb01-4a99-86b0-31ea6b4a64d5"
CM022883.1	RepeatMasker	DNA/hAT-Blackjack	20867330	20867612	554	+	.	ID="rnd-4_family-1024";Tend="1042";Tstart="821";shortTE="F";uid="eb9f244a-ca3c-4471-a084-e3e2755bd5a2"
CM022883.1	RepeatMasker	Satellite	11312264	11312427	603	+	.	ID="RND-6_FAMILY-46";Tend="1487";Tstart="1245";shortTE="F";uid="f5cda142-5449-4a7c-a592-936668c6d3ba"
CM022883.1	RepeatMasker	RC/Helitron	15181977	15182138	1365	+	.	ID="RND-1_FAMILY-171";Tend="2663";Tstart="2502";shortTE="F";uid="7e26c596-8a17-4dd6-a271-6604fc15002e"
CM022883.1	RepeatMasker	Unknown	11465721	11466005	965	+	.	ID="RND-6_FAMILY-1735";Tend="1417";Tstart="1116";shortTE="F";uid="a34a8b15-a4c0-4791-a154-5693ee3d51e2"
CM022883.1	RepeatMasker	DNA/TcMar-Tc1	8146057	8146628	3787	+	.	ID="RND-1_FAMILY-1118";Tend="1478";Tstart="914";shortTE="F";uid="c28987b3-4180-4ead-ba00-1c2001ed7522"
CM022883.1	RepeatMasker	Unknown	10357603	10357831	655	+	.	ID="RND-5_FAMILY-580";Tend="1404";Tstart="1170";shortTE="F";uid="cad37a4e-709e-4117-8662-94713f80c638"
CM022883.1	RepeatMasker	RC/Helitron	16684391	16684679	1758	+	.	ID="RND-6_FAMILY-17586";Tend="987";Tstart="676";shortTE="F";uid="04654a60-4dae-4e4f-86c1-ecc3b95c54b7"
CM022883.1	RepeatMasker	Unknown	12057278	12057541	1129	+	.	ID="RND-6_FAMILY-7290";Tend="1409";Tstart="1171";shortTE="F";uid="314650a6-584f-487c-98c3-c2cae36e66cf"
CM022883.1	RepeatMasker	Unknown	10069080	10069381	431	+	.	ID="RND-1_FAMILY-336";TEgroup="ctg_10%7CRND-1_FAMILY-336%7C2";Tend="1169";Tstart="943";shortTE="F";uid="5f53e484-3c62-475b-85a0-cd10e58aeb2f"
CM022883.1	RepeatMasker	SINE/MIR	10590475	10590653	597	+	.	ID="RND-1_FAMILY-44";Tend="1192";Tstart="1007";shortTE="F";uid="13c1a33f-280e-41c1-9dc7-a3d87d816a7c"
CM022883.1	RepeatMasker	Unknown	14557155	14557273	836	+	.	ID="RND-1_FAMILY-99";Tend="1000";Tstart="883";shortTE="F";uid="a47497bc-957d-44d0-af39-36686f1ed23b"
CM022883.1	RepeatMasker	Unknown	11022511	11022751	1245	+	.	ID="RND-1_FAMILY-91";Tend="1155";Tstart="882";shortTE="F";uid="d189cf1f-57e2-4aa7-8e8a-d030184381b8"
CM022883.1	RepeatMasker	Unknown	786830	787017	1287	+	.	ID="RND-5_FAMILY-34";Tend="1119";Tstart="933";shortTE="F";uid="e1f015b3-e9f1-4e39-847b-8ebf01cca443"
CM022883.1	RepeatMasker	Unknown	18485768	18485910	1157	+	.	ID="RND-6_FAMILY-3656";Tend="1075";Tstart="923";shortTE="F";uid="0d0878dd-53c3-4271-b19e-1c4551503a26"
CM022883.1	RepeatMasker	DNA/TcMar-Tc1	5950850	5951560	5367	+	.	ID="RND-6_FAMILY-1003";Tend="1634";Tstart="931";shortTE="F";uid="01d3977e-edc6-4bd9-8195-b43d6343e8d6"
CM022883.1	RepeatMasker	DNA/hAT-Tip100	16590096	16590226	854	+	.	ID="RND-1_FAMILY-209";Tend="997";Tstart="869";shortTE="F";uid="6c343e27-0ef0-40e5-b9d7-3afec3505326"
CM022883.1	RepeatMasker	DNA/TcMar-Tc1	765937	766050	404	+	.	ID="RND-6_FAMILY-783";Tend="1365";Tstart="1264";shortTE="F";uid="3e6f8a7c-602c-4e21-a84f-5c78c135ff35"
CM022883.1	RepeatMasker	Satellite	7000948	7001179	1454	+	.	ID="RND-6_FAMILY-46";Tend="1438";Tstart="1202";shortTE="F";uid="2962eb59-86b9-4dab-9ac7-8f73e07fe828"
CM022883.1	RepeatMasker	RC/Helitron	12671976	12672112	405	+	.	ID="RND-5_FAMILY-848";Tend="1598";Tstart="1450";shortTE="F";uid="15ae2447-1955-42e4-8340-197724d7c9aa"
CM022883.1	RepeatMasker	SINE/tRNA-RTE	7197793	7198034	1501	+	.	ID="RND-4_FAMILY-632";Tend="1095";Tstart="838";shortTE="F";uid="b72aa952-c10d-49dd-9fa5-cd706ab3b05e"
CM022883.1	RepeatMasker	Unknown	16519023	16519278	754	+	.	ID="RND-1_FAMILY-11";Tend="1314";Tstart="994";shortTE="F";uid="db58f087-dd40-4a76-abd0-eea41e5eda7a"
CM022883.1	RepeatMasker	Satellite	12194708	12194818	801	+	.	ID="RND-5_FAMILY-2656";Tend="763";Tstart="653";shortTE="F";uid="9f3dfde1-c3f2-495f-b18c-98d2ef72d872"
CM022883.1	RepeatMasker	Unknown	12321087	12321428	2132	+	.	ID="RND-1_FAMILY-86";Tend="1203";Tstart="849";shortTE="F";uid="4445bc54-41a8-4061-8024-fa151d14cd5c"
CM022883.1	RepeatMasker	LTR/Pao	10940850	10940950	442	+	.	ID="RND-6_FAMILY-868";Tend="1948";Tstart="1841";shortTE="F";uid="c5b922e0-3440-4b50-8af3-eb83f05ea786"
CM022883.1	RepeatMasker	Unknown	11907015	11907284	1450	+	.	ID="RND-1_FAMILY-793";Tend="1475";Tstart="1213";shortTE="F";uid="d54937e1-f2ab-406d-9cdb-9c502acd9555"
CM022883.1	RepeatMasker	Unknown	17641804	17642128	2397	+	.	ID="RND-1_FAMILY-319";Tend="1109";Tstart="780";shortTE="F";uid="adfaa494-042f-4d8c-ae08-8c03a6f6fec3"
CM022883.1	RepeatMasker	Unknown	15759989	15760206	769	+	.	ID="HALYOMORPHA_HALYS-5_FAMILY-2001";Tend="210";Tstart="1";shortTE="F";uid="0d3c9ead-4c5e-4040-bb4d-fdc46aa0bb6d"
CM022883.1	RepeatMasker	DNA/MULE-MuDR	15298669	15298850	958	+	.	ID="RND-5_FAMILY-444";Tend="1102";Tstart="904";shortTE="F";uid="0012d416-fb1c-4d20-b72d-dc5183d604b2"
CM022883.1	RepeatMasker	Unknown	5820671	5820914	1354	+	.	ID="RND-1_FAMILY-281";Tend="1311";Tstart="1012";shortTE="F";uid="1dab862d-76b5-4cd7-b366-82d8edfc64f9"
CM022883.1	RepeatMasker	Unknown	11707638	11708597	7550	+	.	ID="RND-1_FAMILY-109";Tend="1889";Tstart="893";shortTE="F";uid="33812eff-091a-4844-a3e6-1351e6af3792"
CM022883.1	RepeatMasker	DNA/hAT-Blackjack	3524429	3524548	760	+	.	ID="RND-1_FAMILY-481";Tend="1209";Tstart="1080";shortTE="F";uid="2c283822-d7d8-4288-bfb2-6df845df1ec9"
CM022883.1	RepeatMasker	Unknown	2424716	2425214	2556	+	.	ID="RND-6_FAMILY-6755";Tend="1623";Tstart="1022";shortTE="F";uid="abc3d439-34dd-4f65-a5da-b0610db5af45"
CM022883.1	RepeatMasker	LINE/R1-LOA	9718592	9718940	1001	+	.	ID="RND-4_FAMILY-883";Tend="1196";Tstart="792";shortTE="F";uid="12812057-7b79-4fc6-97a6-8d9563d9550f"
CM022883.1	RepeatMasker	Unknown	16499034	16499153	776	+	.	ID="RND-6_FAMILY-4063";Tend="1402";Tstart="1278";shortTE="F";uid="36a1238e-10a1-418e-9807-ecf03c805c38"
CM022883.1	RepeatMasker	DNA/hAT-Charlie	4958316	4958450	592	+	.	ID="RND-1_FAMILY-991";Tend="865";Tstart="744";shortTE="F";uid="19fe4aa8-6576-4cd9-b11a-8ba8876735d5"
CM022883.1	RepeatMasker	LINE/L2	19446514	19446871	2588	+	.	ID="RND-4_FAMILY-587";Tend="1370";Tstart="1030";shortTE="F";uid="c470387d-aab6-40fa-af9e-9e894b1ed50d"
CM022883.1	RepeatMasker	Unknown	1169049	1169158	429	+	.	ID="RND-3_FAMILY-254";Tend="1007";Tstart="902";shortTE="F";uid="51955544-cdcc-4e37-9090-6ffe00dfbbe7"
CM022883.1	RepeatMasker	DNA/hAT-Tip100	20537863	20538364	2900	+	.	ID="RND-6_FAMILY-6216";Tend="1387";Tstart="890";shortTE="F";uid="c5811843-4916-434f-982e-f03578239b29"
CM022883.1	RepeatMasker	Unknown	11546477	11546980	2810	+	.	ID="RND-1_FAMILY-342";Tend="1386";Tstart="873";shortTE="F";uid="c49b2238-fa72-4c57-8fdc-6e9e6912f871"
CM022883.1	RepeatMasker	Unknown	13352806	13353187	2201	+	.	ID="RND-6_FAMILY-6755";Tend="1406";Tstart="1044";shortTE="F";uid="ec27534d-bd22-4ae5-ac59-7e0cf30e6d4c"
CM022883.1	RepeatMasker	LINE/RTE-BovB	2457431	2457599	1103	+	.	ID="RND-5_FAMILY-1885";Tend="1073";Tstart="909";shortTE="F";uid="2486d014-842a-4503-bcfe-749f71ba2499"
CM022883.1	RepeatMasker	SINE/5S	11044345	11044580	1887	+	.	ID="RND-6_FAMILY-1021";Tend="1201";Tstart="945";shortTE="F";uid="1e86f746-f38f-4046-8da8-735ddb685136"
CM022883.1	RepeatMasker	Unknown	13812047	13812215	1021	+	.	ID="RND-6_FAMILY-7290";Tend="1329";Tstart="1163";shortTE="F";uid="10b02053-adc0-4dda-8e6b-7b339955ecad"
CM022883.1	RepeatMasker	Unknown	18909434	18909598	471	+	.	ID="RND-5_FAMILY-16";Tend="1511";Tstart="1331";shortTE="F";uid="709629b6-68fe-4478-bc56-eb577528e8b2"
CM022883.1	RepeatMasker	RC/Helitron	4341163	4341702	3320	+	.	ID="RND-6_FAMILY-707";Tend="1467";Tstart="877";shortTE="F";uid="a4c465a3-4038-4957-b8f2-028bdd8007cd"
CM022883.1	RepeatMasker	Unknown	11996604	11996704	649	+	.	ID="RND-6_FAMILY-7290";Tend="987";Tstart="884";shortTE="F";uid="6c7469c0-0480-4056-944a-ad9d4b94e111"
CM022883.1	RepeatMasker	DNA/hAT-Tip100	2337931	2338434	3612	+	.	ID="RND-6_FAMILY-6216";Tend="1387";Tstart="891";shortTE="F";uid="d9213415-e92c-4896-8a89-6f9db8e38d64"
CM022883.1	RepeatMasker	LINE/CR1	16066513	16066720	933	+	.	ID="RND-1_FAMILY-569";Tend="781";Tstart="581";shortTE="F";uid="83e33cfb-694e-4ebd-8587-fbbbad40ed31"
CM022883.1	RepeatMasker	Unknown	1192430	1192533	469	+	.	ID="RND-6_FAMILY-4999";Tend="1250";Tstart="1109";shortTE="F";uid="cd8c9c79-e572-4ced-a988-819109873515"
CM022883.1	RepeatMasker	Unknown	7053445	7053800	2617	+	.	ID="RND-6_FAMILY-6755";Tend="1391";Tstart="1022";shortTE="F";uid="a0b2258f-e4fe-450e-8178-b6f538566428"
CM022883.1	RepeatMasker	Unknown	6829039	6829246	1525	+	.	ID="RND-1_FAMILY-66";Tend="1138";Tstart="931";shortTE="F";uid="bb1d3120-d7e9-4afa-bf31-28f60707b80a"
CM022883.1	RepeatMasker	DNA/hAT-Tip100	18680822	18681111	1429	+	.	ID="RND-5_FAMILY-697";Tend="1156";Tstart="871";shortTE="F";uid="9287619d-9a7c-4125-8d43-c64d65d4df29"
CM022883.1	RepeatMasker	SINE/tRNA-RTE	19735797	19736137	2642	+	.	ID="RND-1_FAMILY-29";Tend="1131";Tstart="794";shortTE="F";uid="8570b401-8344-4921-b991-32ecd67fea0b"
CM022883.1	RepeatMasker	Unknown	19947618	19948108	3304	+	.	ID="RND-6_FAMILY-12847";Tend="955";Tstart="470";shortTE="F";uid="96ab2d81-976a-4f30-b471-e358e6d93416"
CM022883.1	RepeatMasker	Unknown	14088980	14089224	471	+	.	ID="RND-5_FAMILY-2591";TEgroup="ctg_10%7CRND-5_FAMILY-2591%7C2";Tend="508";Tstart="331";shortTE="F";uid="a7bb9019-628b-4acf-935b-fb28c156d4d2"
CM022883.1	RepeatMasker	SINE/MIR	8093043	8093155	809	+	.	ID="RND-1_FAMILY-44";Tend="1049";Tstart="936";shortTE="F";uid="5c199950-2911-4413-9e85-84dc94841a15"
CM022883.1	RepeatMasker	Unknown	2452142	2452380	1036	+	.	ID="RND-5_FAMILY-1404";Tend="716";Tstart="511";shortTE="F";uid="63bbdaf1-6340-40a9-a29c-07b10ac05cf5"
CM022883.1	RepeatMasker	Unknown	21115103	21115515	1677	+	.	ID="RND-1_FAMILY-11";Tend="1196";Tstart="790";shortTE="F";uid="60de1db8-b8f1-46a8-85b9-f4f38bd43f2e"
CM022883.1	RepeatMasker	Unknown	1785426	1785896	3473	+	.	ID="RND-4_FAMILY-56";Tend="1440";Tstart="941";shortTE="F";uid="670da8e7-3552-475c-a8e8-6b0d73a715d7"
CM022883.1	RepeatMasker	Unknown	19398808	19399025	1779	+	.	ID="RND-1_FAMILY-208";Tend="1719";Tstart="1497";shortTE="F";uid="7f39b53c-811d-4901-a570-eaa718b5bbfc"
CM022883.1	RepeatMasker	DNA/TcMar-Tc1	862556	862931	2201	+	.	ID="RND-1_FAMILY-114";Tend="2462";Tstart="2140";shortTE="F";uid="1b546fe2-165d-44ff-a0c6-de43f790897b"
CM022883.1	RepeatMasker	RC/Helitron	21686890	21686999	980	+	.	ID="RND-6_FAMILY-8344";Tend="1237";Tstart="1128";shortTE="F";uid="73a6ff7c-dd0a-4837-ae11-af2836deb8a4"
CM022883.1	RepeatMasker	LINE/Penelope	11986940	11987270	2180	+	.	ID="RND-1_FAMILY-447";Tend="1018";Tstart="681";shortTE="F";uid="90fc37f1-99e8-405b-8f7c-00061902e604"
CM022883.1	RepeatMasker	Unknown	9164858	9165184	2586	+	.	ID="RND-6_FAMILY-6755";Tend="1406";Tstart="1080";shortTE="F";uid="a1848f1e-5c0d-4cb9-bfa0-bf2bf485e803"
CM022883.1	RepeatMasker	Unknown	12851025	12851222	1304	+	.	ID="RND-1_FAMILY-188";Tend="1001";Tstart="801";shortTE="F";uid="03857517-653f-4369-96b3-5efcb6cc0354"
CM022883.1	RepeatMasker	Unknown	1698532	1698703	1459	+	.	ID="RND-1_FAMILY-52";Tend="1082";Tstart="911";shortTE="F";uid="6579b283-962e-4b21-82d5-178f74f83aba"
CM022883.1	RepeatMasker	RC/Helitron	11584793	11585064	1616	+	.	ID="RND-5_FAMILY-848";Tend="1177";Tstart="910";shortTE="F";uid="fc6af27b-51df-4077-afb7-9df65831fb40"
CM022883.1	RepeatMasker	Unknown	21432779	21433042	2135	+	.	ID="RND-1_FAMILY-1124";Tend="1483";Tstart="1217";shortTE="F";uid="9635f15c-3b59-4dae-a58b-b31552e43a0d"
CM022883.1	RepeatMasker	RC/Helitron	9922986	9923096	539	+	.	ID="RND-6_FAMILY-671";Tend="1761";Tstart="1650";shortTE="F";uid="5f3c90b0-9648-4b4c-bd46-90232d760a10"
CM022883.1	RepeatMasker	Unknown	7291500	7291706	1749	+	.	ID="RND-6_FAMILY-1688";Tend="1548";Tstart="1342";shortTE="F";uid="229a3d1b-442c-4f25-a23e-70ef0fbef694"
CM022883.1	RepeatMasker	Unknown	21043598	21043791	1560	+	.	ID="RND-1_FAMILY-66";Tend="1140";Tstart="947";shortTE="F";uid="a6f34532-dc68-4fde-9fe6-cc96688ea531"
CM022883.1	RepeatMasker	DNA/hAT-Tip100	7884221	7884524	1119	+	.	ID="RND-4_FAMILY-2323";Tend="2155";Tstart="1798";shortTE="F";uid="b367e2d8-7f20-458a-9606-02be59db3e9c"
CM022883.1	RepeatMasker	RC/Helitron	12252033	12252348	1307	+	.	ID="RND-1_FAMILY-95";Tend="1952";Tstart="1614";shortTE="F";uid="72833cbb-0658-4903-b430-fe45fad2e4a4"
CM022883.1	RepeatMasker	LINE/RTE-BovB	4212741	4213327	3729	+	.	ID="RND-1_FAMILY-75";Tend="1657";Tstart="1024";shortTE="F";uid="0cf3c2b7-e458-4b14-ac49-ec1b61e7be7a"
CM022883.1	RepeatMasker	Unknown	13137091	13138454	3034	+	.	ID="RND-4_FAMILY-369";Tend="1565";Tstart="769";shortTE="F";uid="547760d7-25de-4b99-8d00-5a37d4d7c439"
CM022883.1	RepeatMasker	Unknown	21758154	21758917	4878	+	.	ID="RND-6_FAMILY-8418";Tend="1160";Tstart="443";shortTE="F";uid="cb3d6557-45cb-40d7-9e59-b781c12765d4"
CM022883.1	RepeatMasker	DNA/TcMar-Tc1	3484645	3484746	674	+	.	ID="RND-6_FAMILY-4109";Tend="871";Tstart="770";shortTE="F";uid="e57eecc7-9975-4e8c-9219-951367662049"
CM022883.1	RepeatMasker	LINE/RTE-BovB	2928574	2928839	470	+	.	ID="RND-6_FAMILY-1781";Tend="1205";Tstart="944";shortTE="F";uid="3ebc4a30-745a-4132-bab4-db8e26430987"
CM022883.1	RepeatMasker	Unknown	20239019	20239654	4213	+	.	ID="RND-6_FAMILY-87";Tend="1639";Tstart="969";shortTE="F";uid="bfe8265a-792f-4dba-9463-a9dbe94fb6da"
CM022883.1	RepeatMasker	RC/Helitron	12582395	12582892	3777	+	.	ID="RND-6_FAMILY-20544";Tend="1544";Tstart="1049";shortTE="F";uid="8146bf93-5d12-41c5-a60f-5b0b42b9137a"
CM022883.1	RepeatMasker	Unknown	15153674	15153827	619	+	.	ID="RND-2_FAMILY-87";Tend="1285";Tstart="1139";shortTE="F";uid="cd90a4f2-71ec-4f35-9203-e699895e61bd"
CM022883.1	RepeatMasker	Unknown	16274844	16275166	1780	+	.	ID="RND-1_FAMILY-66";Tend="1149";Tstart="630";shortTE="F";uid="8f45e022-2e5e-4293-ab09-5d962ff64b58"
CM022883.1	RepeatMasker	DNA/hAT-Tip100	11186727	11187198	3200	+	.	ID="RND-1_FAMILY-209";Tend="1368";Tstart="877";shortTE="F";uid="a12ea7d8-4dc2-4898-9ebc-f1c7495ce615"
CM022883.1	RepeatMasker	Unknown	18950610	18950801	1319	+	.	ID="RND-1_FAMILY-219";Tend="1081";Tstart="891";shortTE="F";uid="0ea22d76-3e31-4dac-a4c6-815d4abd0f34"
CM022883.1	RepeatMasker	LTR/ERV1	902327	902501	1177	+	.	ID="RND-1_FAMILY-268";Tend="1087";Tstart="877";shortTE="F";uid="f3a2e3c7-b847-42d8-8077-75fa8eebb149"
CM022883.1	RepeatMasker	Unknown	13781496	13781814	1456	+	.	ID="RND-6_FAMILY-13939";Tend="1212";Tstart="782";shortTE="F";uid="d53da82d-49ee-48ea-9147-e4c1961ca22b"
CM022883.1	RepeatMasker	LINE/RTE-BovB	13359365	13359821	1029	+	.	ID="RND-1_FAMILY-30";Tend="1695";Tstart="803";shortTE="F";uid="35b44298-1b15-4ce3-8dab-30d271cea362"
CM022883.1	RepeatMasker	DNA/hAT-Charlie	1018088	1018233	487	+	.	ID="RND-6_FAMILY-2166";Tend="1614";Tstart="1467";shortTE="F";uid="f3b3268b-71e5-44e8-81c6-f02862e9f5af"
CM022883.1	RepeatMasker	Unknown	8043427	8043958	2664	+	.	ID="RND-6_FAMILY-7290";Tend="1375";Tstart="881";shortTE="F";uid="17006777-c211-49f5-bbee-9d00f8143be4"
CM022883.1	RepeatMasker	Unknown	7486261	7486448	789	+	.	ID="RND-4_FAMILY-1056";Tend="1825";Tstart="1534";shortTE="F";uid="c364ca5d-9ab6-46e6-924f-ac7ae2602af8"
CM022883.1	RepeatMasker	Satellite	19896184	19896459	1952	+	.	ID="RND-6_FAMILY-46";Tend="1210";Tstart="932";shortTE="F";uid="ef4dbe2b-4a90-4c26-a8e4-eacd8556003a"
CM022883.1	RepeatMasker	LINE/RTE-BovB	492573	493165	3426	+	.	ID="RND-1_FAMILY-75";Tend="1823";Tstart="1291";shortTE="F";uid="5027c359-3370-4a96-ae7c-91410181675c"
CM022883.1	RepeatMasker	Unknown	5583343	5583479	615	+	.	ID="RND-4_FAMILY-30";Tend="1280";Tstart="1148";shortTE="F";uid="81c2e50e-16b7-4780-b828-7d8c83cc0b4d"
CM022883.1	RepeatMasker	Satellite	19192841	19193048	784	+	.	ID="RND-6_FAMILY-577";Tend="1039";Tstart="800";shortTE="F";uid="13660740-08a5-4140-8978-a0174ee87d39"
CM022883.1	RepeatMasker	Unknown	3557456	3557559	410	+	.	ID="RND-4_FAMILY-45";Tend="1065";Tstart="933";shortTE="F";uid="6cd29a7f-a9f2-4cff-bb87-4249f055601f"
CM022883.1	RepeatMasker	Satellite	3965584	3965924	1226	+	.	ID="RND-6_FAMILY-46";Tend="1478";Tstart="1116";shortTE="F";uid="0fa382f5-3439-427e-9dbd-963473f43470"
CM022883.1	RepeatMasker	Unknown	2643811	2644097	2155	+	.	ID="RND-6_FAMILY-7290";Tend="1445";Tstart="1151";shortTE="F";uid="f235b667-4353-4ef5-915d-7b28fe79a2c3"
CM022883.1	RepeatMasker	DNA/hAT-Tip100	6294638	6294988	1628	+	.	ID="RND-3_FAMILY-262";Tend="1121";Tstart="813";shortTE="F";uid="3f5b6351-4b27-4d1f-82fc-b0972ef93314"
CM022883.1	RepeatMasker	Unknown	6469846	6470185	2939	+	.	ID="RND-3_FAMILY-332";Tend="1560";Tstart="1218";shortTE="F";uid="d3d08e18-ed4b-4f71-acdf-b91dea8e31cd"
CM022883.1	RepeatMasker	Unknown	8489797	8490060	2012	+	.	ID="RND-6_FAMILY-2803";Tend="1209";Tstart="947";shortTE="F";uid="de46d3bf-e6d6-46d0-ad7f-4a55f64199dc"
CM022883.1	RepeatMasker	Unknown	15692830	15693058	1164	+	.	ID="RND-4_FAMILY-30";Tend="1162";Tstart="937";shortTE="F";uid="7285107c-3c2a-4dda-87b1-7941c7bba127"
CM022883.1	RepeatMasker	DNA/MULE-MuDR	19470473	19470618	596	+	.	ID="RND-1_FAMILY-161";Tend="1112";Tstart="960";shortTE="F";uid="b0e19ead-3234-4fbc-a26a-c1ab88eabb77"
CM022883.1	RepeatMasker	DNA/hAT-Tag1	4584197	4584554	1699	+	.	ID="RND-6_FAMILY-11055";Tend="1223";Tstart="932";shortTE="F";uid="85444e13-1c03-4e4b-8210-c2ddd6e4eca7"
CM022883.1	RepeatMasker	SINE/tRNA-RTE	9262262	9262624	691	+	.	ID="RND-1_FAMILY-65";TEgroup="ctg_10%7CRND-1_FAMILY-65%7C3";Tend="1135";Tstart="910";shortTE="F";uid="b7fd3439-a62c-4e8a-b9c7-7d8dbacd17b9"
CM022883.1	RepeatMasker	Unknown	2811849	2812151	987	+	.	ID="RND-1_FAMILY-251";Tend="1610";Tstart="1308";shortTE="F";uid="78dfca50-e409-4b60-9461-f8807b4614b9"
CM022883.1	RepeatMasker	RC/Helitron	1301647	1301867	1819	+	.	ID="RND-6_FAMILY-317";Tend="1155";Tstart="935";shortTE="F";uid="c538606a-cc99-4e91-995e-5ed0357a9db1"
CM022883.1	RepeatMasker	RC/Helitron	17912893	17913046	1063	+	.	ID="RND-1_FAMILY-170";Tend="654";Tstart="497";shortTE="F";uid="45bcb324-3484-4359-97ad-20828fe2e5ee"
CM022883.1	RepeatMasker	SINE/tRNA-RTE	12170841	12170953	842	+	.	ID="RND-4_FAMILY-384";Tend="1179";Tstart="1066";shortTE="F";uid="ac15de9c-69db-4e02-acaa-e4cb87213a9b"
CM022883.1	RepeatMasker	DNA/TcMar-Tc1	7792994	7793576	663	+	.	ID="RND-4_FAMILY-779";TEgroup="ctg_10%7CRND-4_FAMILY-779%7C5";Tend="1243";Tstart="943";shortTE="F";uid="79ec8f98-dd94-4849-948e-8fd16af8566d"
CM022883.1	RepeatMasker	Unknown	10335503	10336017	918	+	.	ID="RND-5_FAMILY-1590";Tend="1720";Tstart="1292";shortTE="F";uid="0dca345c-0ec7-4164-9544-127b375419c0"
CM022883.1	RepeatMasker	Unknown	8934039	8934522	3137	+	.	ID="RND-1_FAMILY-266";Tend="1482";Tstart="996";shortTE="F";uid="76f38799-d0de-4a9a-8685-a214d1abbbee"
CM022883.1	RepeatMasker	LINE/I	7719596	7719953	511	+	.	ID="RND-6_FAMILY-837";Tend="920";Tstart="559";shortTE="F";uid="d9156482-0ca9-45ab-89eb-0dd0e15f9e66"
CM022883.1	RepeatMasker	RC/Helitron	21371369	21371533	783	+	.	ID="RND-1_FAMILY-193";Tend="830";Tstart="659";shortTE="F";uid="959b91d3-1c4b-4d90-81e6-5c37bcda26f2"
CM022883.1	RepeatMasker	DNA/hAT-Charlie	17498982	17499324	2393	+	.	ID="RND-2_FAMILY-110";Tend="1326";Tstart="937";shortTE="F";uid="2292a955-1524-4aba-b259-025dc349d296"
CM022883.1	RepeatMasker	Unknown	3467218	3467418	1029	+	.	ID="RND-5_FAMILY-336";Tend="2180";Tstart="2010";shortTE="F";uid="f4c3b187-c08c-4ba9-ba3a-c30b452ce79c"
CM022883.1	RepeatMasker	Unknown	17072131	17072302	1257	+	.	ID="RND-1_FAMILY-414";Tend="1109";Tstart="938";shortTE="F";uid="d6f115ad-5f3e-4bcd-b2e5-87e9c289bbaf"
CM022883.1	RepeatMasker	RC/Helitron	12581072	12581570	1869	+	.	ID="RND-6_FAMILY-2083";Tend="1706";Tstart="1198";shortTE="F";uid="389a6c46-152d-49ee-ae2d-13327544dced"
CM022883.1	RepeatMasker	LINE/RTE-BovB	3386227	3386472	1316	+	.	ID="RND-1_FAMILY-75";Tend="1859";Tstart="1634";shortTE="F";uid="0bb5f201-579c-46c0-a5a6-c14ef31394e9"
CM022883.1	RepeatMasker	DNA/hAT-Charlie	21522693	21522959	1734	+	.	ID="RND-6_FAMILY-9982";Tend="1148";Tstart="854";shortTE="F";uid="fe7b1498-525a-4d75-a220-8a9a2ef2b1f0"
CM022883.1	RepeatMasker	LINE/RTE-BovB	14215849	14216168	1314	+	.	ID="RND-5_FAMILY-1267";Tend="1470";Tstart="1153";shortTE="F";uid="7ab3fc60-ea1f-409a-9e5f-e4863c806f15"
CM022883.1	RepeatMasker	Unknown	14094533	14094749	859	+	.	ID="RND-1_FAMILY-99";Tend="1104";Tstart="894";shortTE="F";uid="b809d816-fc17-4ef9-a179-0761cf48cccb"
CM022883.1	RepeatMasker	Unknown	15459033	15459324	1611	+	.	ID="RND-6_FAMILY-2519";Tend="1265";Tstart="974";shortTE="F";uid="ad345396-bdc8-4be9-90cb-b3d9a3b511e7"
CM022883.1	RepeatMasker	Satellite	11544906	11545159	1474	+	.	ID="RND-6_FAMILY-577";Tend="1012";Tstart="737";shortTE="F";uid="7f176e53-f75a-4907-820c-42288b9b7129"
CM022883.1	RepeatMasker	Unknown	7515881	7516128	706	+	.	ID="RND-6_FAMILY-4999";Tend="1537";Tstart="1175";shortTE="F";uid="c11febdd-fb83-4733-83e7-f422d1ec009f"
CM022883.1	RepeatMasker	LTR/Pao	16540126	16540403	903	+	.	ID="RND-5_FAMILY-489";Tend="739";Tstart="444";shortTE="F";uid="fbec89e1-e713-4fb5-be35-e10c3a0e00ec"
CM022883.1	RepeatMasker	LINE/RTE-BovB	4292785	4292967	413	+	.	ID="RND-5_FAMILY-109";Tend="1157";Tstart="982";shortTE="F";uid="8466a741-1cc9-4975-bfe7-28f98b6c38ad"
CM022883.1	RepeatMasker	Unknown	10672566	10672669	699	+	.	ID="RND-1_FAMILY-472";Tend="1039";Tstart="926";shortTE="F";uid="721b925b-d21e-44eb-96e3-ae41f0149b74"
CM022883.1	RepeatMasker	LINE/I-Jockey	6187423	6188023	1045	+	.	ID="JOCKEY-3_DGRI";Tend="3482";Tstart="2729";shortTE="F";uid="d50066cb-1fc7-4e3c-85bd-f5176677ac81"
CM022883.1	RepeatMasker	Unknown	20964525	20964795	1362	+	.	ID="RND-6_FAMILY-158";Tend="2778";Tstart="2558";shortTE="F";uid="f4e181eb-fc8c-4c95-bd53-5eec035cd728"
CM022883.1	RepeatMasker	RC/Helitron	20637084	20637365	1917	+	.	ID="RND-1_FAMILY-285";Tend="1093";Tstart="830";shortTE="F";uid="fb4fb5f2-6a73-49fa-911d-97ae7dc65da8"
CM022883.1	RepeatMasker	Unknown	18796461	18796576	459	+	.	ID="RND-6_FAMILY-902";Tend="1009";Tstart="891";shortTE="F";uid="243afe24-6fc6-4c4a-9cbd-2273dd5b5959"
CM022883.1	RepeatMasker	Unknown	20357623	20357767	1192	+	.	ID="RND-5_FAMILY-502";Tend="1095";Tstart="951";shortTE="F";uid="eda2a30c-82a5-4341-bacf-4a81f02c84ce"
CM022883.1	RepeatMasker	LINE/L2	9141592	9142232	898	+	.	ID="RND-5_FAMILY-810";Tend="1381";Tstart="747";shortTE="F";uid="823c0be6-9d5d-405b-8b4c-0ffd13b9d5e9"
CM022883.1	RepeatMasker	Unknown	17604008	17604124	851	+	.	ID="RND-1_FAMILY-66";Tend="1099";Tstart="987";shortTE="F";uid="0f6ee0a4-e2c3-4838-9ca1-08b175be0235"
CM022883.1	RepeatMasker	DNA/TcMar-Tc1	17737780	17737992	417	+	.	ID="MARINER-19_DF";Tend="776";Tstart="540";shortTE="F";uid="49baa576-662f-476d-ba93-a0842d4f789e"
CM022883.1	RepeatMasker	DNA/hAT-Blackjack	3667018	3667220	1238	+	.	ID="RND-1_FAMILY-481";Tend="1062";Tstart="839";shortTE="F";uid="86862f9c-105e-410d-8306-8176c5e18d7e"
CM022883.1	RepeatMasker	Unknown	4484310	4486584	8617	+	.	ID="RND-1_FAMILY-55";Tend="2322";Tstart="452";shortTE="F";uid="96617690-5fda-4629-a304-7918392f95d6"
CM022883.1	RepeatMasker	Unknown	14653609	14653905	1065	+	.	ID="RND-3_FAMILY-316";Tend="1131";Tstart="832";shortTE="F";uid="feba8d6a-0a31-41d2-bfcc-13f4d2d88cdf"
CM022883.1	RepeatMasker	Unknown	1114162	1114270	497	+	.	ID="RND-2_FAMILY-22";Tend="1068";Tstart="956";shortTE="F";uid="052dc638-04a3-4213-b0f8-62b22505c6f9"
CM022883.1	RepeatMasker	LINE/Penelope	7549912	7550016	457	+	.	ID="RND-1_FAMILY-172";Tend="1502";Tstart="1413";shortTE="F";uid="7a6603e1-2690-4de8-8b6c-0870b01667c9"
CM022883.1	RepeatMasker	Unknown	17289278	17289401	720	+	.	ID="RND-1_FAMILY-337";Tend="1147";Tstart="1029";shortTE="F";uid="9a727dd2-6223-4394-8ec6-04a04592016c"
CM022883.1	RepeatMasker	Unknown	7387844	7388220	1711	+	.	ID="RND-4_FAMILY-132";Tend="1530";Tstart="837";shortTE="F";uid="4508562a-0a13-4787-b0e2-9a00677b7e4d"
CM022883.1	RepeatMasker	SINE/tRNA-RTE	14830832	14831146	2555	+	.	ID="RND-1_FAMILY-29";Tend="1128";Tstart="808";shortTE="F";uid="ce929e3f-d1ae-4823-aecc-206db457bf48"
CM022883.1	RepeatMasker	Unknown	12971076	12971359	613	+	.	ID="RND-4_FAMILY-1697";TEgroup="ctg_10%7CRND-4_FAMILY-1697%7C1";Tend="1290";Tstart="777";shortTE="F";uid="0ec86a2d-2f09-4d57-88d9-606e021512b5"
CM022883.1	RepeatMasker	Satellite	14950110	14950335	1222	+	.	ID="RND-6_FAMILY-46";Tend="266";Tstart="1";shortTE="F";uid="3d91d6b9-76ce-4623-8930-6a891d25069b"
CM022883.1	RepeatMasker	DNA	5978191	5978366	1319	+	.	ID="RND-6_FAMILY-13327";Tend="1728";Tstart="1546";shortTE="F";uid="d6216329-f4a7-4fb3-8d98-0e077b0caf3f"
CM022883.1	RepeatMasker	Unknown	18087495	18087918	1314	+	.	ID="RND-6_FAMILY-6037";Tend="1006";Tstart="577";shortTE="F";uid="942102a9-6be2-477e-bcc8-4b2709a0fe71"
CM022883.1	RepeatMasker	LINE/RTE-BovB	225255	225401	990	+	.	ID="RND-5_FAMILY-1885";Tend="1054";Tstart="909";shortTE="F";uid="7f378e71-9998-4598-8906-0ea890948c2a"
CM022883.1	RepeatMasker	DNA/TcMar-Tc1	19800552	19800770	983	+	.	ID="RND-1_FAMILY-339";Tend="1528";Tstart="1328";shortTE="F";uid="e55066ab-64f2-4d3e-b5c3-c3d7a0f4e6bd"
CM022883.1	RepeatMasker	Unknown	20854889	20855057	1107	+	.	ID="RND-6_FAMILY-1191";Tend="883";Tstart="694";shortTE="F";uid="514c7dd8-f8c7-429c-b77e-032367d047e6"
CM022883.1	RepeatMasker	Unknown	5022182	5022429	703	+	.	ID="RND-6_FAMILY-9040";Tend="1267";Tstart="992";shortTE="F";uid="8f347fd4-61a1-4734-a90d-bb0d4f5be551"
CM022883.1	RepeatMasker	Unknown	15779670	15779878	753	+	.	ID="RND-4_FAMILY-30";Tend="1272";Tstart="1041";shortTE="F";uid="93dfb71d-f93e-4483-a7c4-5f4b79ad8f56"
CM022883.1	RepeatMasker	DNA/hAT-Tip100	11234507	11234764	1578	+	.	ID="RND-1_FAMILY-490";Tend="1086";Tstart="847";shortTE="F";uid="795700eb-b41f-43b3-871f-01c6a9f88d3e"
CM022883.1	RepeatMasker	SINE/5S	14421278	14421539	2307	+	.	ID="RND-6_FAMILY-1021";Tend="1203";Tstart="942";shortTE="F";uid="067151f3-dd5f-42ca-b697-a1747664be9d"
CM022883.1	RepeatMasker	Unknown	419704	419857	824	+	.	ID="RND-6_FAMILY-1633";Tend="766";Tstart="626";shortTE="F";uid="abd73dad-b356-422a-833e-d8060b04aa8f"
CM022883.1	RepeatMasker	LINE/Penelope	5136708	5136899	429	+	.	ID="RND-1_FAMILY-254";Tend="1643";Tstart="1459";shortTE="F";uid="93298865-1987-44fb-a65d-2a08cc55082f"
CM022883.1	RepeatMasker	Unknown	16527225	16527349	560	+	.	ID="RND-4_FAMILY-190";Tend="1348";Tstart="1217";shortTE="F";uid="bcad9166-cf82-4d4d-ada8-4aa48e70edb3"
CM022883.1	RepeatMasker	Unknown	15701556	15701712	550	+	.	ID="RND-5_FAMILY-449";Tend="1547";Tstart="1379";shortTE="F";uid="290925e0-8247-4c26-8f13-5729bde399f0"
CM022883.1	RepeatMasker	Unknown	6272145	6272256	466	+	.	ID="RND-6_FAMILY-1416";Tend="839";Tstart="730";shortTE="F";uid="87619a48-e85c-4c3b-8c4e-9b58e897d14c"
CM022883.1	RepeatMasker	SINE/MIR	18429196	18429374	1198	+	.	ID="RND-1_FAMILY-44";Tend="1067";Tstart="880";shortTE="F";uid="6a19358e-c211-406d-9f61-696847aa99a9"
CM022883.1	RepeatMasker	Unknown	10094833	10095254	2630	+	.	ID="RND-6_FAMILY-1901";Tend="1610";Tstart="1130";shortTE="F";uid="255c5fb5-c6dc-4914-b2a1-1901f6350db3"
CM022883.1	RepeatMasker	LINE/L1	5314102	5314547	3875	+	.	ID="RND-6_FAMILY-437";Tend="1425";Tstart="980";shortTE="F";uid="e0389d90-158e-41eb-adbf-1df0313705cc"
CM022883.1	RepeatMasker	LINE/I-Jockey	20188329	20188817	2845	+	.	ID="RND-1_FAMILY-230";Tend="1434";Tstart="908";shortTE="F";uid="fe0bcc71-c608-4bbf-beaf-9f870b957c2a"
CM022883.1	RepeatMasker	Satellite	14995357	14995610	776	+	.	ID="RND-6_FAMILY-46";Tend="272";Tstart="1";shortTE="F";uid="dd2b6d68-fdb6-4152-94cf-372297a51b6d"
CM022883.1	RepeatMasker	Unknown	10931434	10931827	3131	+	.	ID="RND-5_FAMILY-1693";Tend="1377";Tstart="984";shortTE="F";uid="b302b131-4609-41e5-b22d-090bff8b2402"
CM022883.1	RepeatMasker	Unknown	13657202	13657419	897	+	.	ID="RND-1_FAMILY-310";Tend="1190";Tstart="950";shortTE="F";uid="5ba66a09-bf83-4c2a-b128-8e808876ed73"
CM022883.1	RepeatMasker	Unknown	13647982	13648243	911	+	.	ID="RND-5_FAMILY-336";Tend="2173";Tstart="2031";shortTE="F";uid="729737f8-3663-41d6-8b41-907e79f15bdf"
CM022883.1	RepeatMasker	RC/Helitron	2746135	2746251	544	+	.	ID="RND-1_FAMILY-204";Tend="1101";Tstart="959";shortTE="F";uid="299f031a-c689-4155-a40f-c97368f13e67"
CM022883.1	RepeatMasker	Unknown	12161049	12161184	712	+	.	ID="RND-6_FAMILY-3992";Tend="1292";Tstart="1158";shortTE="F";uid="b1c7bc3e-85b1-4b6f-84a4-0d3752f9c05c"
CM022883.1	RepeatMasker	Unknown	17513929	17514455	2522	+	.	ID="RND-6_FAMILY-6755";Tend="1614";Tstart="1022";shortTE="F";uid="4e515180-c393-4445-aed9-afbfe54a68af"
CM022883.1	RepeatMasker	Unknown	5688615	5688761	1049	+	.	ID="RND-6_FAMILY-6615";Tend="1048";Tstart="902";shortTE="F";uid="d66dea33-bb96-444b-990c-6e2a291d64e0"
CM022883.1	RepeatMasker	DNA/TcMar-Tc1	1565674	1566040	2645	+	.	ID="RND-5_FAMILY-1326";Tend="1374";Tstart="977";shortTE="F";uid="6525a121-eae4-4297-9491-c8367b04159e"
CM022883.1	RepeatMasker	Unknown	13132112	13132305	1473	+	.	ID="RND-1_FAMILY-53";Tend="1094";Tstart="901";shortTE="F";uid="c7e0d3cf-b0f9-431c-9086-314667e3f019"
CM022883.1	RepeatMasker	Unknown	18295507	18295814	683	+	.	ID="RND-6_FAMILY-6755";Tend="1379";Tstart="1022";shortTE="F";uid="1df53c9f-0d37-4429-b02a-0e9ba853a81e"
CM022883.1	RepeatMasker	RC/Helitron	14626689	14626924	1795	+	.	ID="RND-6_FAMILY-12178";Tend="1206";Tstart="955";shortTE="F";uid="bafb13f5-e04a-4bce-a2c0-422d0c35e89e"
CM022883.1	RepeatMasker	Unknown	2146993	2147501	3683	+	.	ID="RND-4_FAMILY-132";Tend="1517";Tstart="1010";shortTE="F";uid="0328984d-964b-4827-ac4f-f9d21575edff"
CM022883.1	RepeatMasker	DNA/MULE-MuDR	14878214	14878401	904	+	.	ID="RND-1_FAMILY-161";Tend="1125";Tstart="940";shortTE="F";uid="f6203005-a63b-44dc-92b7-d530d24436ad"
CM022883.1	RepeatMasker	LINE/R1-LOA	6150080	6150249	1310	+	.	ID="RND-6_FAMILY-9082";Tend="1910";Tstart="1743";shortTE="F";uid="dbf9c3cc-eada-40bd-ae1a-400086e0a2c8"
CM022883.1	RepeatMasker	Unknown	8052809	8052986	1127	+	.	ID="RND-1_FAMILY-219";Tend="1086";Tstart="894";shortTE="F";uid="b44907be-1963-4d68-93f6-e86b223b4f86"
CM022883.1	RepeatMasker	RC/Helitron	4279579	4280574	7127	+	.	ID="RND-6_FAMILY-671";Tend="2279";Tstart="1294";shortTE="F";uid="35d0ff45-1f78-43b1-b9b8-a3e93ce4e9f4"
CM022883.1	RepeatMasker	Unknown	21100468	21100777	2230	+	.	ID="RND-4_FAMILY-737";Tend="1125";Tstart="772";shortTE="F";uid="a82f2489-64dd-4a84-8662-85992357c1b8"
CM022883.1	RepeatMasker	LINE/Penelope	3024948	3025059	419	+	.	ID="RND-5_FAMILY-2116";Tend="1694";Tstart="1586";shortTE="F";uid="2ceab395-cd49-4840-aa6c-cbc89b49987c"
CM022883.1	RepeatMasker	DNA/hAT	4875611	4875716	670	+	.	ID="RND-1_FAMILY-436";Tend="977";Tstart="854";shortTE="F";uid="c4cbf0bc-1a04-4bd6-848d-521a29e36e33"
CM022883.1	RepeatMasker	Unknown	18312737	18313189	2423	+	.	ID="RND-5_FAMILY-502";Tend="1525";Tstart="1060";shortTE="F";uid="f7ab35f6-e812-4914-bb39-4cb2eb32b61a"
CM022883.1	RepeatMasker	LTR	1434488	1435172	6101	+	.	ID="RND-1_FAMILY-150";Tend="1581";Tstart="896";shortTE="F";uid="424d1801-4360-4d17-8d51-b84979daa7f2"
CM022883.1	RepeatMasker	DNA/CMC-Chapaev-3	19568007	19568474	3527	+	.	ID="RND-6_FAMILY-672";Tend="1415";Tstart="911";shortTE="F";uid="dcb4f9fa-0078-44eb-8646-038ed0803475"
CM022883.1	RepeatMasker	Unknown	3835095	3835366	1714	+	.	ID="RND-1_FAMILY-422";Tend="1141";Tstart="869";shortTE="F";uid="3c9eb44c-7986-4339-acd2-19cc9d92aab4"
CM022883.1	RepeatMasker	LINE/I	2574294	2574626	643	+	.	ID="RND-1_FAMILY-639";TEgroup="ctg_10%7CRND-1_FAMILY-639%7C2";Tend="1289";Tstart="1098";shortTE="F";uid="e5cd7615-8cb3-4bcc-adaa-65d255e72d33"
CM022883.1	RepeatMasker	Unknown	2552192	2552392	1593	+	.	ID="RND-1_FAMILY-551";Tend="1184";Tstart="985";shortTE="F";uid="538c4ddf-148a-479e-bc96-fa6d3d6ce3f4"
CM022883.1	RepeatMasker	DNA/TcMar-Mariner	2976408	2976535	415	+	.	ID="MARINER-29_HSAL";Tend="1259";Tstart="1134";shortTE="F";uid="0c3d00dc-4570-4360-9de4-cc6e0e18b191"
CM022883.1	RepeatMasker	LINE/L2	4301280	4301587	1203	+	.	ID="RND-6_FAMILY-11724";Tend="1730";Tstart="1415";shortTE="F";uid="6e5979a2-c21f-4ea7-aa63-fc0ea743a7d4"
CM022883.1	RepeatMasker	LINE/L2	16456585	16457104	3969	+	.	ID="RND-4_FAMILY-1395";Tend="1058";Tstart="554";shortTE="F";uid="daf89dd2-b2ae-4fda-8de7-a29b3984b4d4"
CM022883.1	RepeatMasker	Unknown	15898194	15898670	1684	+	.	ID="RND-1_FAMILY-251";Tend="1040";Tstart="106";shortTE="F";uid="b7120e38-e2bd-431d-a780-ab2059ce3540"
CM022883.1	RepeatMasker	RC/Helitron	517539	517747	694	+	.	ID="RND-6_FAMILY-3129";Tend="3001";Tstart="2796";shortTE="F";uid="61898518-e148-43c7-921a-7f7b889869bd"
CM022883.1	RepeatMasker	Unknown	12819986	12820356	1704	+	.	ID="RND-6_FAMILY-6755";Tend="1387";Tstart="1019";shortTE="F";uid="fcd96c70-5c8b-410c-84c5-862d8a28dfca"
CM022883.1	RepeatMasker	Unknown	13850720	13851313	3153	+	.	ID="RND-4_FAMILY-132";Tend="1523";Tstart="954";shortTE="F";uid="61c044a8-6eff-4918-adde-a62774a0dcc8"
CM022883.1	RepeatMasker	DNA/TcMar-Tc1	1621746	1622298	4462	+	.	ID="RND-5_FAMILY-2403";Tend="1829";Tstart="1266";shortTE="F";uid="a18d57d1-e57b-4177-a457-d89c13b80b2c"
CM022883.1	RepeatMasker	Unknown	17493476	17493706	971	+	.	ID="RND-1_FAMILY-334";Tend="592";Tstart="367";shortTE="F";uid="3ffa924c-9540-4086-938b-15560c3a60af"
CM022883.1	RepeatMasker	LINE/RTE-BovB	302471	302855	2694	+	.	ID="RND-4_FAMILY-543";Tend="567";Tstart="183";shortTE="F";uid="6cd03570-531f-4843-ab77-66b21d98c62f"
CM022883.1	RepeatMasker	Unknown	1765916	1766128	1431	+	.	ID="RND-6_FAMILY-3995";Tend="1327";Tstart="1097";shortTE="F";uid="07730893-6a08-4488-93c0-953a10dee4f8"
CM022883.1	RepeatMasker	Satellite	9318958	9319223	2236	+	.	ID="RND-6_FAMILY-46";Tend="1197";Tstart="932";shortTE="F";uid="8242138f-dc35-4fe3-b411-000dcd5f0017"
CM022883.1	RepeatMasker	Unknown	6787968	6788176	1444	+	.	ID="RND-6_FAMILY-4";Tend="1100";Tstart="876";shortTE="F";uid="4f59fe2f-10db-4eee-91cc-d3caa4ecc77a"
CM022883.1	RepeatMasker	SINE/tRNA-RTE	1038522	1038660	794	+	.	ID="RND-1_FAMILY-65";Tend="1065";Tstart="922";shortTE="F";uid="37300f9a-e677-4c12-a50d-a99e7faa4c38"
CM022883.1	RepeatMasker	Unknown	21555426	21555751	1220	+	.	ID="RND-6_FAMILY-9040";Tend="1345";Tstart="1011";shortTE="F";uid="400c1005-d982-4ce7-a63c-07f0e88cb3ca"
CM022883.1	RepeatMasker	Unknown	441294	441440	891	+	.	ID="RND-6_FAMILY-713";Tend="852";Tstart="721";shortTE="F";uid="1cc8abca-5331-4668-8cca-fbb3cb530b68"
CM022883.1	RepeatMasker	DNA/hAT-Blackjack	11164119	11164236	584	+	.	ID="RND-1_FAMILY-555";Tend="1529";Tstart="1406";shortTE="F";uid="2c617d4f-3326-4998-99fa-b484446b3251"
CM022883.1	RepeatMasker	Unknown	11369642	11370064	816	+	.	ID="RND-6_FAMILY-1317";TEgroup="ctg_10%7CRND-6_FAMILY-1317%7C2";Tend="1221";Tstart="945";shortTE="F";uid="adef3eaf-55f3-43af-a383-f026b3e8f877"
CM022883.1	RepeatMasker	Satellite	21223869	21224005	953	+	.	ID="RND-6_FAMILY-46";Tend="1221";Tstart="1085";shortTE="F";uid="2c29986e-22a0-44a3-8ada-0175ffdbf0b3"
CM022883.1	RepeatMasker	Unknown	17631350	17631761	1017	+	.	ID="RND-1_FAMILY-591";Tend="1369";Tstart="870";shortTE="F";uid="f111dbd7-4b23-4cbf-9ac0-bf0561396259"
CM022883.1	RepeatMasker	Unknown	11476548	11476752	703	+	.	ID="RND-6_FAMILY-9040";Tend="1338";Tstart="1115";shortTE="F";uid="ab1298e6-a0d1-4245-b6f2-a4b6880e30bb"
CM022883.1	RepeatMasker	Satellite	21404967	21405221	2100	+	.	ID="RND-5_FAMILY-399";Tend="1470";Tstart="1206";shortTE="F";uid="173e5961-481c-4d95-a36d-6ac1498808f9"
CM022883.1	RepeatMasker	RC/Helitron	3666872	3666999	669	+	.	ID="RND-1_FAMILY-50";Tend="999";Tstart="873";shortTE="F";uid="360879f3-df09-4a0b-a6cc-2daa0b40dcfe"
CM022883.1	RepeatMasker	Unknown	11599130	11599500	1856	+	.	ID="RND-4_FAMILY-30";Tend="1291";Tstart="915";shortTE="F";uid="06d1f50a-b68b-46d2-abcd-d14e0105f3ba"
CM022883.1	RepeatMasker	DNA/TcMar-Tc1	12888611	12889281	3743	+	.	ID="RND-1_FAMILY-54";Tend="1496";Tstart="903";shortTE="F";uid="c820c60b-9b4f-47eb-8ef4-6667cc2d6dbb"
CM022883.1	RepeatMasker	Unknown	1668396	1668750	2310	+	.	ID="RND-6_FAMILY-8794";Tend="1256";Tstart="860";shortTE="F";uid="fd3208c3-4ab6-4f27-afc4-184bbd86a1ff"
CM022883.1	RepeatMasker	Unknown	10696995	10697196	1537	+	.	ID="RND-1_FAMILY-159";Tend="1182";Tstart="974";shortTE="F";uid="a3c20b88-5873-4394-8d36-19d6a68d32a7"
CM022883.1	RepeatMasker	Unknown	21941540	21941656	842	+	.	ID="RND-1_FAMILY-337";Tend="1136";Tstart="1024";shortTE="F";uid="efef2468-eff4-49e9-a51e-57a096e49162"
CM022883.1	RepeatMasker	Unknown	13539904	13540023	534	+	.	ID="RND-4_FAMILY-1442";Tend="1043";Tstart="920";shortTE="F";uid="356c7f25-b488-430c-a954-1181371cddaf"
CM022883.1	RepeatMasker	DNA/TcMar-Tc1	9881924	9882076	650	+	.	ID="RND-1_FAMILY-114";Tend="1563";Tstart="1437";shortTE="F";uid="430f218d-d0b4-4307-a3e5-4178ef436b3c"
CM022883.1	RepeatMasker	Unknown	3587188	3587418	1149	+	.	ID="RND-3_FAMILY-183";Tend="1148";Tstart="903";shortTE="F";uid="8b43e05a-84d1-466e-b0ca-a9f7d1e12fc9"
CM022883.1	RepeatMasker	Unknown	8249941	8250236	2177	+	.	ID="RND-1_FAMILY-294";Tend="1557";Tstart="1267";shortTE="F";uid="28b8a160-6767-4fea-b08e-ebb420e6accc"
CM022883.1	RepeatMasker	Unknown	1826288	1826520	1768	+	.	ID="RND-1_FAMILY-208";Tend="1740";Tstart="1495";shortTE="F";uid="25db021f-7f9f-4305-bcec-8b43e3be3a07"
CM022883.1	RepeatMasker	LTR	1293301	1293488	1543	+	.	ID="RND-1_FAMILY-150";Tend="1577";Tstart="1388";shortTE="F";uid="03621067-71ae-4fc4-adb0-9fc2daff4c45"
CM022883.1	RepeatMasker	Unknown	18539758	18540258	858	+	.	ID="RND-1_FAMILY-790";Tend="1244";Tstart="772";shortTE="F";uid="cb1b0547-e7b6-4c93-a168-1cbbe47f89b7"
CM022883.1	RepeatMasker	LTR/Gypsy	3879949	3880295	2237	+	.	ID="RND-6_FAMILY-1213";Tend="1343";Tstart="984";shortTE="F";uid="f3bd5f2f-8570-427d-a69f-0f493cc87812"
CM022883.1	RepeatMasker	Unknown	1376732	1377064	2785	+	.	ID="RND-1_FAMILY-654";Tend="1644";Tstart="1313";shortTE="F";uid="e2a5726f-880d-443f-b13e-4a84f4fdc61c"
CM022883.1	RepeatMasker	Unknown	18336857	18336979	1079	+	.	ID="RND-1_FAMILY-227";Tend="1250";Tstart="1128";shortTE="F";uid="c30d138d-5057-489d-bfee-7af7c4117aaa"
CM022883.1	RepeatMasker	Unknown	17997695	17997937	744	+	.	ID="RND-1_FAMILY-49";Tend="1146";Tstart="969";shortTE="F";uid="5f2ad574-a7fb-4183-b46a-754c465d18c2"
CM022883.1	RepeatMasker	DNA/CMC-Chapaev-3	12675470	12675816	2441	+	.	ID="RND-6_FAMILY-2378";Tend="1171";Tstart="830";shortTE="F";uid="f7ed576c-eac7-41e7-b5eb-b59824ad2ae5"
CM022883.1	RepeatMasker	LINE/RTE-BovB	20870246	20870522	1967	+	.	ID="RND-1_FAMILY-75";Tend="1820";Tstart="1547";shortTE="F";uid="fc82607c-5ad6-441a-84e5-1dfad1c6b0f8"
CM022883.1	RepeatMasker	Unknown	10496147	10496340	1234	+	.	ID="RND-6_FAMILY-3042";Tend="616";Tstart="427";shortTE="F";uid="6a78a889-0489-427f-967c-ddbe84104353"
CM022883.1	RepeatMasker	Unknown	339916	340347	3365	+	.	ID="RND-1_FAMILY-152";Tend="1386";Tstart="965";shortTE="F";uid="4b38b3ee-2f13-49a6-88df-f37fa622a428"
CM022883.1	RepeatMasker	LINE/R1-LOA	12004410	12004740	989	+	.	ID="RND-4_FAMILY-994";Tend="1289";Tstart="897";shortTE="F";uid="32f71652-af10-4bfb-a6fe-9fcf142f83f1"
CM022883.1	RepeatMasker	Unknown	14044509	14045096	454	+	.	ID="RND-5_FAMILY-449";Tend="1350";Tstart="792";shortTE="F";uid="780cd47d-c9be-434f-8af4-8f1adea03e8a"
CM022883.1	RepeatMasker	Unknown	14078123	14078357	683	+	.	ID="RND-6_FAMILY-2400";Tend="1282";Tstart="968";shortTE="F";uid="12dfb65f-c383-4d56-a8b4-d7bc1820984d"
CM022883.1	RepeatMasker	Unknown	5706306	5707010	5488	+	.	ID="RND-1_FAMILY-52";Tend="1625";Tstart="918";shortTE="F";uid="ab47985f-4374-48cb-9e31-2ba56f2f7607"
CM022883.1	RepeatMasker	DNA	15481024	15481307	1171	+	.	ID="RND-5_FAMILY-3669";Tend="1323";Tstart="1034";shortTE="F";uid="1a1cec8e-a4d0-43b7-a053-6a732d34208e"
CM022883.1	RepeatMasker	Satellite	1382171	1382278	1433	+	.	ID="RND-6_FAMILY-46";Tend="1348";Tstart="948";shortTE="F";uid="13a84637-0305-4675-9bb4-27ae1ef54926"
CM022883.1	RepeatMasker	Unknown	7278643	7278828	881	+	.	ID="RND-6_FAMILY-8473";Tend="694";Tstart="514";shortTE="F";uid="fd9e2acf-b249-4dbb-b17e-64d2acd3eea4"
CM022883.1	RepeatMasker	SINE/5S	19072818	19072974	537	+	.	ID="RND-3_FAMILY-220";Tend="1262";Tstart="994";shortTE="F";uid="520576f1-8356-4f00-9392-3406054fbba9"
CM022883.1	RepeatMasker	Unknown	14870481	14870625	596	+	.	ID="RND-6_FAMILY-1735";Tend="1043";Tstart="897";shortTE="F";uid="a6bdd0df-035c-4859-802f-d86326410135"
CM022883.1	RepeatMasker	Satellite	17449891	17450000	555	+	.	ID="RND-6_FAMILY-46";Tend="1471";Tstart="1347";shortTE="F";uid="eec7f8e4-d0f1-4dd2-99f7-e2caf18cd7e0"
CM022883.1	RepeatMasker	DNA/hAT-Tip100	19564506	19565250	3906	+	.	ID="RND-1_FAMILY-217";Tend="1572";Tstart="840";shortTE="F";uid="b44d6108-cdc8-4dd8-a991-bdc8876296a8"
CM022883.1	RepeatMasker	RC/Helitron	6496545	6497588	2483	+	.	ID="RND-6_FAMILY-4124";TEgroup="ctg_10%7CRND-6_FAMILY-4124%7C6";Tend="1864";Tstart="577";shortTE="F";uid="927efb31-a914-49f8-a517-8338fda2646f"
CM022883.1	RepeatMasker	LINE/Penelope	9461430	9461636	633	+	.	ID="RND-1_FAMILY-172";TEgroup="ctg_10%7CRND-1_FAMILY-172%7C6";Tend="1453";Tstart="1344";shortTE="F";uid="776ee160-ec73-4ea7-9aa6-901a8604b079"
CM022883.1	RepeatMasker	RC/Helitron	10911306	10911475	1292	+	.	ID="RND-6_FAMILY-8344";Tend="1019";Tstart="850";shortTE="F";uid="93ba2a7a-1f0b-4311-be61-61e473424b67"
CM022883.1	RepeatMasker	LINE/CR1	12111854	12111985	780	+	.	ID="RND-1_FAMILY-885";Tend="1461";Tstart="1342";shortTE="F";uid="e6783985-84bf-40ca-82a8-97d7fa68f4e7"
CM022883.1	RepeatMasker	LINE/RTE-BovB	7094021	7094388	449	+	.	ID="RND-1_FAMILY-30";TEgroup="ctg_10%7CRND-1_FAMILY-30%7C6";Tend="1120";Tstart="800";shortTE="T";uid="1ea72143-318a-4206-997c-c28fe491303c"
CM022883.1	RepeatMasker	Satellite	3587680	3587808	960	+	.	ID="RND-6_FAMILY-577";Tend="1305";Tstart="1177";shortTE="F";uid="e3e47a19-e521-45a8-ae8c-687ce1f01fcd"
CM022883.1	RepeatMasker	Unknown	7433505	7434095	4294	+	.	ID="RND-1_FAMILY-49";Tend="1620";Tstart="1020";shortTE="F";uid="5bbf73ec-111f-4983-a877-759efb6e15b8"
CM022883.1	RepeatMasker	DNA/CMC-Chapaev-3	876915	877026	427	+	.	ID="RND-1_FAMILY-34";Tend="1293";Tstart="1184";shortTE="F";uid="14d5bcd8-e09b-4113-97dd-d7080ad06550"
CM022883.1	RepeatMasker	Unknown	19352827	19352957	779	+	.	ID="RND-5_FAMILY-4504";Tend="622";Tstart="490";shortTE="F";uid="dae9c3eb-4a20-47b8-8114-d382bc3840ae"
CM022883.1	RepeatMasker	LINE/CRE	11967406	11967777	2342	+	.	ID="RND-5_FAMILY-546";Tend="1377";Tstart="1011";shortTE="F";uid="ecf1c616-f813-4faa-a27b-0a2970c1b67e"
CM022883.1	RepeatMasker	Unknown	1183605	1183809	634	+	.	ID="RND-1_FAMILY-99";Tend="1168";Tstart="989";shortTE="F";uid="0325a57e-1206-4adf-8e6e-5780db8a1100"
CM022883.1	RepeatMasker	Unknown	9428183	9429320	5606	+	.	ID="RND-6_FAMILY-7798";Tend="2066";Tstart="932";shortTE="F";uid="ce926d99-ae0e-47c2-8950-7ce36f8882b8"
CM022883.1	RepeatMasker	RC/Helitron	12018201	12018584	1982	+	.	ID="RND-4_FAMILY-2756";Tend="1333";Tstart="925";shortTE="F";uid="95a74ed3-e50e-4d42-a7e9-eff96bc8baaa"
CM022883.1	RepeatMasker	Unknown	138361	138586	1594	+	.	ID="RND-1_FAMILY-115";Tend="1135";Tstart="914";shortTE="F";uid="bc469f89-04d6-4ffa-a623-07f86d14b509"
CM022883.1	RepeatMasker	RC/Helitron	11426083	11426655	3727	+	.	ID="RND-6_FAMILY-4124";Tend="1759";Tstart="1156";shortTE="F";uid="e00cfd2d-89ae-4f43-a81d-87cde21bdb50"
CM022883.1	RepeatMasker	Unknown	10631819	10632357	2269	+	.	ID="RND-6_FAMILY-7290";Tend="1407";Tstart="878";shortTE="F";uid="bb35c4d4-c3ec-48eb-a544-bcacb0b7e0d3"
CM022883.1	RepeatMasker	Unknown	19431983	19432134	1081	+	.	ID="RND-1_FAMILY-210";Tend="1596";Tstart="1451";shortTE="F";uid="f5b900bb-1279-468e-a7d3-a6f4334186c9"
CM022883.1	RepeatMasker	LINE/RTE-BovB	18771176	18771287	938	+	.	ID="RND-1_FAMILY-75";Tend="1250";Tstart="1139";shortTE="F";uid="c10816cd-5b28-49cf-946a-f55a81c6761c"
CM022883.1	RepeatMasker	RC/Helitron	17772562	17772853	1822	+	.	ID="RND-4_FAMILY-269";Tend="1128";Tstart="825";shortTE="F";uid="36e5712e-3936-42b8-929f-67c5b1656453"
CM022883.1	RepeatMasker	SINE/tRNA-RTE	20962762	20962874	649	+	.	ID="RND-6_FAMILY-1330";Tend="1050";Tstart="922";shortTE="F";uid="03d03da1-e332-428e-a55b-4e18470a5693"
CM022883.1	RepeatMasker	Unknown	5488456	5488975	2546	+	.	ID="RND-6_FAMILY-7290";Tend="1393";Tstart="887";shortTE="F";uid="a9413705-275c-4b6f-8840-82f67167bf44"
CM022883.1	RepeatMasker	Satellite	5630099	5630335	1295	+	.	ID="RND-3_FAMILY-672";Tend="1164";Tstart="920";shortTE="F";uid="c2cf5524-4063-4a56-87a2-dc4d607e7c38"
CM022883.1	RepeatMasker	Satellite	571295	571560	2132	+	.	ID="RND-6_FAMILY-46";Tend="1211";Tstart="944";shortTE="F";uid="de4b1aff-fbf0-442a-92f5-df6f2dfe6be2"
CM022883.1	RepeatMasker	Unknown	15656920	15657064	657	+	.	ID="RND-1_FAMILY-492";Tend="1322";Tstart="1178";shortTE="F";uid="ccb46365-9fca-4572-b7df-64e9a5734669"
CM022883.1	RepeatMasker	Unknown	11473176	11473422	1961	+	.	ID="RND-6_FAMILY-7290";Tend="1409";Tstart="1163";shortTE="F";uid="49532ae2-0395-447a-b555-a675770d8f4d"
CM022883.1	RepeatMasker	RC/Helitron	8639350	8639570	505	+	.	ID="RND-1_FAMILY-314";Tend="1664";Tstart="1448";shortTE="F";uid="01d66ee6-314a-4135-95ea-d14c1070b583"
CM022883.1	RepeatMasker	LINE/I-Jockey	12567726	12568232	1417	+	.	ID="RND-1_FAMILY-230";Tend="1415";Tstart="856";shortTE="F";uid="e123ac97-61d4-44a0-a5f7-5a438529d1d6"
CM022883.1	RepeatMasker	Unknown	5037878	5038321	1226	+	.	ID="RND-1_FAMILY-206";TEgroup="ctg_10%7CRND-1_FAMILY-206%7C3";Tend="1795";Tstart="65";shortTE="F";uid="b432d5b4-e749-4ae6-8357-ab3faf77d97e"
CM022883.1	RepeatMasker	DNA/TcMar-Tc1	345604	346044	3292	+	.	ID="RND-1_FAMILY-455";Tend="1385";Tstart="930";shortTE="F";uid="209d5761-573f-4541-99ca-e97a61b24ca1"
CM022883.1	RepeatMasker	Unknown	4809715	4810164	3291	+	.	ID="RND-4_FAMILY-645";Tend="1707";Tstart="1248";shortTE="F";uid="4d7b65ac-fcbb-4b30-8050-83e7fa083316"
CM022883.1	RepeatMasker	Unknown	4719712	4719822	915	+	.	ID="RND-1_FAMILY-188";Tend="932";Tstart="822";shortTE="F";uid="7a7fcbc0-6826-41ad-b700-ca286d6a8c0c"
CM022883.1	RepeatMasker	DNA/TcMar-Tc1	2334032	2334383	2494	+	.	ID="RND-1_FAMILY-961";Tend="1742";Tstart="1374";shortTE="F";uid="b192f85b-353a-403f-85e8-60e557f3d05d"
CM022883.1	RepeatMasker	LINE/RTE-RTE	4351887	4352021	684	+	.	ID="RND-6_FAMILY-1788";Tend="1276";Tstart="1135";shortTE="F";uid="bd77649a-dbbc-4adf-acd5-c4de7b454e57"
CM022883.1	RepeatMasker	Unknown	11133571	11133792	1365	+	.	ID="RND-1_FAMILY-49";Tend="1200";Tstart="953";shortTE="F";uid="dcdd27c4-8efc-4d3c-b376-b43b972aeee0"
CM022883.1	RepeatMasker	DNA/hAT-Tip100	11058909	11059199	2242	+	.	ID="rnd-1_family-217";Tend="1122";Tstart="831";shortTE="F";uid="3b426523-7e41-4567-9733-3c51e8224ed2"
CM022883.1	RepeatMasker	Unknown	9702430	9702549	484	+	.	ID="RND-1_FAMILY-66";Tend="1134";Tstart="1013";shortTE="F";uid="0684b702-46b4-484e-a3c9-107bcea1c8c3"
CM022883.1	RepeatMasker	Unknown	2848091	2848913	6072	+	.	ID="RND-5_FAMILY-2056";Tend="1739";Tstart="918";shortTE="F";uid="f219fc6b-50a7-445a-9e1e-1b1cc61a6af3"
CM022883.1	RepeatMasker	Satellite	4778543	4778837	1584	+	.	ID="RND-6_FAMILY-46";Tend="1485";Tstart="1228";shortTE="F";uid="62f9eff5-1170-45f2-b033-c5d735593050"
CM022883.1	RepeatMasker	RC/Helitron	12981664	12982414	5834	+	.	ID="RND-6_FAMILY-4711";Tend="1623";Tstart="891";shortTE="F";uid="6dd75b41-a4d2-48a2-ace7-3e31ffd8707c"
CM022883.1	RepeatMasker	Unknown	11581283	11581438	492	+	.	ID="RND-6_FAMILY-370";Tend="1958";Tstart="1809";shortTE="F";uid="1d3b64b4-e61e-4858-b859-9a6e513acf94"
CM022883.1	RepeatMasker	LINE/L2	6045794	6045937	1162	+	.	ID="RND-1_FAMILY-970";Tend="1486";Tstart="1343";shortTE="F";uid="77c68235-cb65-41c3-b43a-faf353bf1e9b"
CM022883.1	RepeatMasker	Unknown	2798281	2798381	642	+	.	ID="RND-4_FAMILY-30";Tend="1292";Tstart="1192";shortTE="F";uid="9f35ffd7-d0a5-4a0d-8960-2c36a54d1a51"
CM022883.1	RepeatMasker	DNA/hAT-Tip100	720019	720528	3598	+	.	ID="RND-1_FAMILY-209";Tend="1383";Tstart="872";shortTE="F";uid="364b9da2-37c3-444e-a15a-c8568ab84c93"
CM022883.1	RepeatMasker	RC/Helitron	1264654	1264974	2262	+	.	ID="RND-1_FAMILY-193";Tend="1041";Tstart="662";shortTE="F";uid="08106c67-5376-45b4-830c-4f86a0fe4905"
CM022883.1	RepeatMasker	DNA/hAT-Charlie	7252198	7252492	1680	+	.	ID="RND-1_FAMILY-417";Tend="1137";Tstart="837";shortTE="F";uid="6560ce42-6b65-44a2-865c-cf6a094565bd"
CM022883.1	RepeatMasker	LINE/RTE-BovB	15432669	15432888	1326	+	.	ID="RND-1_FAMILY-75";Tend="1823";Tstart="1604";shortTE="F";uid="8934f484-fd62-4b2f-92f3-7342bf3bd122"
CM022883.1	RepeatMasker	Unknown	10832490	10832706	1633	+	.	ID="RND-1_FAMILY-159";Tend="1182";Tstart="969";shortTE="F";uid="7a56e10e-eb22-4586-8c92-c92c4010ed4b"
CM022883.1	RepeatMasker	Unknown	19348496	19349071	4589	+	.	ID="RND-5_FAMILY-502";Tend="1531";Tstart="939";shortTE="F";uid="51af48fa-545b-405c-a448-c353b0c37647"
CM022883.1	RepeatMasker	DNA	19514362	19514617	1540	+	.	ID="RND-4_FAMILY-311";Tend="2128";Tstart="1873";shortTE="F";uid="13e0adcc-17bd-4c14-82b6-ce269bfae175"
CM022883.1	RepeatMasker	Unknown	6493865	6494023	818	+	.	ID="RND-5_FAMILY-1523";Tend="1119";Tstart="935";shortTE="F";uid="d6e28aa4-1c20-4aca-9b4b-9d93997e4b5f"
CM022883.1	RepeatMasker	Unknown	11016282	11016433	721	+	.	ID="RND-5_FAMILY-397";Tend="1076";Tstart="916";shortTE="F";uid="9787c3ac-83c0-4811-9cf9-2ef12cee5db4"
CM022883.1	RepeatMasker	Unknown	13529965	13530378	1466	+	.	ID="RND-4_FAMILY-737";Tend="1927";Tstart="1423";shortTE="F";uid="20f5a636-e872-4fd1-afbd-dae647261db7"
CM022883.1	RepeatMasker	SINE/5S	7230786	7230911	1049	+	.	ID="RND-6_FAMILY-4694";Tend="1013";Tstart="888";shortTE="F";uid="4c7840c2-5814-44ee-9b56-9573b12e640c"
CM022883.1	RepeatMasker	LINE/I	9462297	9462433	499	+	.	ID="RND-6_FAMILY-3072";Tend="900";Tstart="762";shortTE="F";uid="37a4014f-d376-4014-b1a3-e75eae3033da"
CM022883.1	RepeatMasker	Unknown	10395877	10396142	2345	+	.	ID="RND-5_FAMILY-502";Tend="1215";Tstart="950";shortTE="F";uid="59fb9629-62af-4835-821f-1ebfa92569ed"
CM022883.1	RepeatMasker	SINE/tRNA-RTE	10914143	10914277	715	+	.	ID="RND-1_FAMILY-65";Tend="1144";Tstart="1018";shortTE="F";uid="f51adefa-21ab-4068-9d47-b941b9022875"
CM022883.1	RepeatMasker	LINE/RTE-BovB	5786015	5786245	981	+	.	ID="RND-5_FAMILY-1885";Tend="1219";Tstart="957";shortTE="F";uid="e910f12d-b02d-473b-92e8-7821dbcdb5d1"
CM022883.1	RepeatMasker	DNA/TcMar-Tc1	18310954	18311625	4396	+	.	ID="RND-1_FAMILY-971";Tend="2018";Tstart="1355";shortTE="F";uid="36f99c11-e29c-478f-8fdd-fd7d9762ccd9"
CM022883.1	RepeatMasker	Unknown	3797202	3797374	622	+	.	ID="RND-4_FAMILY-1697";Tend="975";Tstart="791";shortTE="F";uid="1b7711a3-4cd0-4a03-a618-f12cbdc81d37"
CM022883.1	RepeatMasker	RC/Helitron	12541522	12541651	435	+	.	ID="RND-1_FAMILY-234";Tend="2282";Tstart="2158";shortTE="F";uid="5e7e6384-19f1-4a52-8b3d-0669f32be47c"
CM022883.1	RepeatMasker	Unknown	6111354	6112327	431	+	.	ID="RND-5_FAMILY-4061";TEgroup="ctg_10%7CRND-5_FAMILY-4061%7C1";Tend="1778";Tstart="591";shortTE="T";uid="ddb75d37-39e3-48bd-bf12-8e4e8faeb925"
CM022883.1	RepeatMasker	RC/Helitron	7519310	7520253	2937	+	.	ID="RND-6_FAMILY-7275";TEgroup="ctg_10%7CRND-6_FAMILY-7275%7C1";Tend="1640";Tstart="1223";shortTE="F";uid="fae6f68d-15e3-4d34-bf03-686c17e34d4e"
CM022883.1	RepeatMasker	Unknown	4731633	4731795	1101	+	.	ID="RND-6_FAMILY-6615";Tend="1065";Tstart="907";shortTE="F";uid="3c476f6c-9fc9-4a92-aff4-8a72d160326d"
CM022883.1	RepeatMasker	Satellite	15588173	15588412	1380	+	.	ID="RND-6_FAMILY-46";Tend="240";Tstart="1";shortTE="F";uid="cc0cf322-7354-4bac-8ce6-6dd37d1a3151"
CM022883.1	RepeatMasker	LINE/R1-LOA	20842128	20842295	1434	+	.	ID="RND-1_FAMILY-768";Tend="301";Tstart="134";shortTE="F";uid="abc458a0-05da-4b1c-9115-5e9d67120593"
CM022883.1	RepeatMasker	LINE/L2	487646	487765	593	+	.	ID="RND-6_FAMILY-7684";Tend="1376";Tstart="1253";shortTE="F";uid="558fa248-22a6-4e41-b4ac-4469b78d5037"
CM022883.1	RepeatMasker	DNA/hAT-Ac	4678027	4678146	547	+	.	ID="RND-6_FAMILY-3740";Tend="1568";Tstart="1458";shortTE="F";uid="a3be639f-5ecf-4cb4-a8db-26f0a89cad2a"
CM022883.1	RepeatMasker	Unknown	6275369	6275477	559	+	.	ID="RND-2_FAMILY-87";Tend="1275";Tstart="1156";shortTE="F";uid="3ad23b45-66ff-41b6-bbc6-b891428c5f04"
CM022883.1	RepeatMasker	LINE/Penelope	1249638	1249787	433	+	.	ID="RND-6_FAMILY-3156";Tend="1138";Tstart="993";shortTE="F";uid="ffac3f82-b61f-4693-be9c-6c22eb19f3ba"
CM022883.1	RepeatMasker	LINE/RTE-BovB	14233067	14233188	569	+	.	ID="RND-1_FAMILY-30";Tend="912";Tstart="794";shortTE="F";uid="0d9a151c-220b-49ac-861c-c26952eae9cd"
CM022883.1	RepeatMasker	RC/Helitron	4736031	4736582	4774	+	.	ID="RND-6_FAMILY-12178";Tend="1508";Tstart="957";shortTE="F";uid="463c277a-f489-4a1e-a820-c74fad3470dc"
CM022883.1	RepeatMasker	LINE/I-Jockey	8282428	8282599	894	+	.	ID="RND-6_FAMILY-2665";Tend="2739";Tstart="2574";shortTE="F";uid="16d17db7-328b-4b02-b996-eb4aa94724db"
CM022883.1	RepeatMasker	LINE/L2	10723634	10723765	691	+	.	ID="RND-5_FAMILY-23";Tend="727";Tstart="604";shortTE="F";uid="76ad1baf-3ba4-4477-bc28-85dde200eb7d"
CM022883.1	RepeatMasker	Unknown	10530630	10530781	967	+	.	ID="RND-5_FAMILY-4504";Tend="770";Tstart="616";shortTE="F";uid="46482de0-5249-454f-95be-d9ece9681982"
CM022883.1	RepeatMasker	Unknown	16448845	16449186	1987	+	.	ID="RND-5_FAMILY-806";Tend="1279";Tstart="918";shortTE="F";uid="fffa1014-05de-4229-bf07-ef23196efe79"
CM022883.1	RepeatMasker	Unknown	16438905	16439152	711	+	.	ID="RND-5_FAMILY-295";Tend="1257";Tstart="994";shortTE="F";uid="47673523-f847-4d88-823a-12694ac1c455"
CM022883.1	RepeatMasker	RC/Helitron	351446	351666	940	+	.	ID="RND-6_FAMILY-3129";Tend="2615";Tstart="2418";shortTE="F";uid="e33ff148-be5a-47ec-9b48-e746891f24c5"
CM022883.1	RepeatMasker	Unknown	15703986	15704105	491	+	.	ID="RND-1_FAMILY-358";Tend="553";Tstart="418";shortTE="F";uid="18fe6789-2a89-482b-aea1-6f7c65fb4ba8"
CM022883.1	RepeatMasker	Satellite	2826520	2826823	721	+	.	ID="RND-3_FAMILY-672";Tend="1151";Tstart="757";shortTE="F";uid="a0af154b-5edb-4dab-b34e-efa74dbfe987"
CM022883.1	RepeatMasker	Unknown	3268653	3268760	554	+	.	ID="RND-1_FAMILY-99";Tend="981";Tstart="877";shortTE="F";uid="23062cd7-7960-49ce-8b0d-70753ebaceb1"
CM022883.1	RepeatMasker	LINE/R2	21595062	21595366	558	+	.	ID="RND-6_FAMILY-987";Tend="1175";Tstart="852";shortTE="F";uid="e5968ad9-4b3e-48db-a59d-cb69899c2e96"
CM022883.1	RepeatMasker	DNA/TcMar-Tc1	8178079	8178319	1486	+	.	ID="RND-1_FAMILY-19";Tend="1934";Tstart="1690";shortTE="F";uid="54f660a2-d9e5-4850-bc33-ba4df33bcad6"
CM022883.1	RepeatMasker	RC/Helitron	13231472	13231938	3568	+	.	ID="RND-6_FAMILY-6185";Tend="1336";Tstart="856";shortTE="F";uid="9bbf96e5-9e11-40b4-ac81-77255eadb6b1"
CM022883.1	RepeatMasker	LINE/RTE-BovB	9944769	9945077	1820	+	.	ID="RND-5_FAMILY-1885";Tend="1218";Tstart="908";shortTE="F";uid="463d1411-58be-48e5-9ee6-e9eb0dce310f"
CM022883.1	RepeatMasker	Unknown	11882236	11882416	850	+	.	ID="RND-6_FAMILY-158";Tend="396";Tstart="233";shortTE="F";uid="0a8735c1-f2d9-4aa5-9ab5-d005083228f0"
CM022883.1	RepeatMasker	Unknown	12809233	12809530	881	+	.	ID="RND-4_FAMILY-560";Tend="1146";Tstart="840";shortTE="F";uid="9b155978-23e1-4db3-9912-46423e8acb93"
CM022883.1	RepeatMasker	Unknown	4710940	4711325	1914	+	.	ID="RND-4_FAMILY-70";Tend="1303";Tstart="882";shortTE="F";uid="55dee393-6ccf-465d-9775-70593f0aa02a"
CM022883.1	RepeatMasker	Unknown	146304	146496	1576	+	.	ID="RND-1_FAMILY-606";Tend="1131";Tstart="940";shortTE="F";uid="de364906-67df-4952-a266-9631fd1c955c"
CM022883.1	RepeatMasker	Unknown	17458374	17458772	1189	+	.	ID="RND-1_FAMILY-191";Tend="1997";Tstart="1560";shortTE="F";uid="7f8778e2-d187-429b-83a7-6b9df986b170"
CM022883.1	RepeatMasker	Unknown	20041250	20041536	2209	+	.	ID="RND-6_FAMILY-11719";Tend="1674";Tstart="1392";shortTE="F";uid="63338e84-379a-48f9-8f15-c54a993df543"
CM022883.1	RepeatMasker	Unknown	2803003	2803206	1272	+	.	ID="RND-1_FAMILY-124";Tend="1089";Tstart="887";shortTE="F";uid="7fa1a104-8d76-4ec2-9fb8-ebacec50802c"
CM022883.1	RepeatMasker	Satellite	20954482	20954696	1825	+	.	ID="RND-6_FAMILY-577";Tend="1297";Tstart="1083";shortTE="F";uid="f1647f48-bf21-4f51-a86e-7b033de1c0b3"
CM022883.1	RepeatMasker	RC/Helitron	766686	766911	1545	+	.	ID="RND-1_FAMILY-270";Tend="1190";Tstart="974";shortTE="F";uid="62b1438a-5a27-4615-8790-631bf6081804"
CM022883.1	RepeatMasker	SINE/tRNA-RTE	12969365	12969645	2091	+	.	ID="RND-1_FAMILY-48";Tend="1183";Tstart="891";shortTE="F";uid="8e7f7444-090b-4eb8-802e-5605456d04fe"
CM022883.1	RepeatMasker	DNA/hAT-Ac	9888845	9888963	445	+	.	ID="RND-1_FAMILY-18";Tend="1983";Tstart="1868";shortTE="F";uid="f07e03e8-cd8d-4e90-a0f9-ea315bc7347f"
CM022883.1	RepeatMasker	Unknown	2855914	2856172	462	+	.	ID="RND-5_FAMILY-3498";TEgroup="ctg_10%7CRND-5_FAMILY-3498%7C1";Tend="1164";Tstart="1012";shortTE="F";uid="6af19aed-d361-40c6-b203-49ce82ee5b96"
CM022883.1	RepeatMasker	Unknown	11753557	11753832	2135	+	.	ID="RND-6_FAMILY-8794";Tend="1228";Tstart="946";shortTE="F";uid="6be7b287-fbfa-4532-bba7-d7d3d03bc864"
CM022883.1	RepeatMasker	Unknown	12563526	12563672	530	+	.	ID="RND-6_FAMILY-1688";Tend="1529";Tstart="1392";shortTE="F";uid="311da81f-ffca-41ae-9728-1a3086c20f5f"
CM022883.1	RepeatMasker	LINE/CR1	6140176	6140382	690	+	.	ID="RND-6_FAMILY-1706";Tend="998";Tstart="792";shortTE="F";uid="d6e00782-9083-44f2-a6ff-9a1a791a5ae4"
CM022883.1	RepeatMasker	Unknown	680279	680488	740	+	.	ID="RND-6_FAMILY-793";Tend="1067";Tstart="851";shortTE="F";uid="dae13736-fb23-4704-ab08-2e781c908a01"
CM022883.1	RepeatMasker	RC/Helitron	7196110	7196218	461	+	.	ID="HELITRON-N7_PXU";Tend="107";Tstart="4";shortTE="F";uid="712926b2-2154-4290-a0cf-9c148fdcd8ba"
CM022883.1	RepeatMasker	Unknown	13800190	13800435	925	+	.	ID="RND-5_FAMILY-28";Tend="1175";Tstart="911";shortTE="F";uid="a02510e5-c347-4476-9f48-424054d0715b"
CM022883.1	RepeatMasker	Unknown	559212	559597	2242	+	.	ID="RND-6_FAMILY-6755";Tend="1411";Tstart="1011";shortTE="F";uid="d32c798f-0641-4c7e-af8d-c733f2e0eb9c"
CM022883.1	RepeatMasker	Unknown	3705254	3705390	1840	+	.	ID="RND-1_FAMILY-67";Tend="1717";Tstart="1249";shortTE="F";uid="9f2e8874-5de3-4e54-8b00-548995ae762d"
CM022883.1	RepeatMasker	Unknown	2824677	2825043	2029	+	.	ID="RND-1_FAMILY-287";Tend="1282";Tstart="913";shortTE="F";uid="857f33a6-c95c-417a-a898-575ce6367dab"
CM022883.1	RepeatMasker	Unknown	8506983	8507272	1641	+	.	ID="RND-1_FAMILY-121";Tend="1637";Tstart="1347";shortTE="F";uid="a3de23a8-1dc8-46fb-b4dc-8c108cb56bb0"
CM022883.1	RepeatMasker	LINE/R1	8465604	8466070	4036	+	.	ID="RND-5_FAMILY-1772";Tend="1456";Tstart="990";shortTE="F";uid="d3278587-ddf8-4882-ac42-eab272902602"
CM022883.1	RepeatMasker	Unknown	3554370	3554523	632	+	.	ID="RND-5_FAMILY-523";Tend="1066";Tstart="855";shortTE="F";uid="32f35a4b-402c-4be3-86e9-6b25a5f81afa"
CM022883.1	RepeatMasker	LINE/R1-LOA	6895229	6895455	1274	+	.	ID="RND-4_FAMILY-994";Tend="1232";Tstart="1010";shortTE="F";uid="44157809-601a-4823-bb22-59c14b51afd6"
CM022883.1	RepeatMasker	SINE/tRNA-RTE	11494020	11494264	1362	+	.	ID="RND-4_FAMILY-384";Tend="1139";Tstart="892";shortTE="F";uid="e18c4cbe-2d0d-4cad-9e84-a41ea5b82c69"
CM022883.1	RepeatMasker	Satellite	18821472	18821769	2116	+	.	ID="RND-6_FAMILY-46";Tend="1221";Tstart="927";shortTE="F";uid="8614efca-db41-4d6c-b739-7b7f5bf94de2"
CM022883.1	RepeatMasker	LINE/Penelope	16880555	16880730	1397	+	.	ID="RND-1_FAMILY-172";Tend="1502";Tstart="1331";shortTE="F";uid="9c4c58a9-0b31-48f2-a3ec-8f657741221f"
CM022883.1	RepeatMasker	Unknown	11052705	11053095	1315	+	.	ID="RND-1_FAMILY-11";Tend="1317";Tstart="892";shortTE="F";uid="76bc8d0c-c406-46cd-80bc-e6b2885e44dd"
CM022883.1	RepeatMasker	Unknown	12191346	12191524	559	+	.	ID="RND-6_FAMILY-4999";Tend="1495";Tstart="1292";shortTE="F";uid="45e6c361-bf6e-4910-b61f-7518f038270c"
CM022883.1	RepeatMasker	LINE/Penelope	13219752	13219918	1016	+	.	ID="RND-6_FAMILY-1806";Tend="1547";Tstart="1377";shortTE="F";uid="e8df3406-f292-46c2-afa8-cffcf44e0c14"
CM022883.1	RepeatMasker	Unknown	19945933	19946118	621	+	.	ID="RND-3_FAMILY-332";Tend="1511";Tstart="1336";shortTE="F";uid="4dc35c5d-c866-4fdc-baaa-08ccfad984d1"
CM022883.1	RepeatMasker	Unknown	12605479	12605661	1031	+	.	ID="RND-4_FAMILY-30";Tend="1123";Tstart="940";shortTE="F";uid="57b1cb2a-70cf-4619-b964-270a0d2511c4"
CM022883.1	RepeatMasker	LINE/Penelope	21462819	21462922	482	+	.	ID="RND-5_FAMILY-2484";Tend="1613";Tstart="1513";shortTE="F";uid="04648413-5e84-43f0-a3f0-48c397d80a81"
CM022883.1	RepeatMasker	Unknown	15810522	15810680	444	+	.	ID="RND-3_FAMILY-721";Tend="1062";Tstart="906";shortTE="F";uid="7485fea6-c1a8-4000-bffd-db33e51a7b6f"
CM022883.1	RepeatMasker	DNA/hAT-Tip100	7934387	7934746	1000	+	.	ID="RND-3_FAMILY-262";Tend="1122";Tstart="813";shortTE="F";uid="a76f6146-53e5-4ec1-b8f9-0cc9f5c84443"
CM022883.1	RepeatMasker	Unknown	21325147	21325279	984	+	.	ID="RND-6_FAMILY-2460";TEgroup="ctg_10%7CRND-6_FAMILY-2460%7C4";Tend="1070";Tstart="860";shortTE="F";uid="6dadf2c9-777d-4755-a1da-d8a206b3b2ae"
CM022883.1	RepeatMasker	Unknown	18606949	18607106	505	+	.	ID="RND-1_FAMILY-1014";Tend="2113";Tstart="1967";shortTE="F";uid="ffc358ed-a8cd-4e26-b62d-3909ca80ce02"
CM022883.1	RepeatMasker	RC/Helitron	4106916	4107052	1149	+	.	ID="RND-6_FAMILY-6185";Tend="1671";Tstart="1534";shortTE="F";uid="1c262757-6e18-45e9-a60c-70fe09f2c036"
CM022883.1	RepeatMasker	Unknown	3236839	3237272	2519	+	.	ID="RND-5_FAMILY-1793";Tend="1806";Tstart="1276";shortTE="F";uid="1938f465-b44e-4f0e-b511-69d423af04b9"
CM022883.1	RepeatMasker	DNA/hAT-Charlie	19751217	19751523	1344	+	.	ID="RND-2_FAMILY-110";TEgroup="ctg_10%7CRND-2_FAMILY-110%7C43";Tend="1320";Tstart="937";shortTE="F";uid="24da9525-37a8-4598-89db-a05a1d93bcd7"
CM022883.1	RepeatMasker	SINE/MIR	3850166	3850357	938	+	.	ID="RND-1_FAMILY-44";Tend="1065";Tstart="870";shortTE="F";uid="48731992-f481-4042-b8f8-1e1108686dfe"
CM022883.1	RepeatMasker	Unknown	9514114	9514351	1564	+	.	ID="RND-1_FAMILY-176";Tend="1040";Tstart="797";shortTE="F";uid="cf629f9b-1aa8-4b66-abd7-35f50fcb2271"
CM022883.1	RepeatMasker	Unknown	12634375	12635203	6826	+	.	ID="RND-6_FAMILY-908";Tend="1477";Tstart="626";shortTE="F";uid="b1410efb-6df8-4bf9-ae94-5ab46a05b2fc"
CM022883.1	RepeatMasker	LINE/I	15198694	15198972	684	+	.	ID="RND-5_FAMILY-991";Tend="1253";Tstart="936";shortTE="F";uid="8a455a58-3331-4723-966d-921ac8218a8e"
CM022883.1	RepeatMasker	LINE/RTE-BovB	6488012	6488256	1234	+	.	ID="RND-5_FAMILY-1885";Tend="1219";Tstart="974";shortTE="F";uid="fee3ba4d-5b31-4838-8424-07b50d0c8c6e"
CM022883.1	RepeatMasker	DNA/TcMar-Tc1	2421840	2422106	1277	+	.	ID="RND-1_FAMILY-376";Tend="1158";Tstart="952";shortTE="F";uid="40d784e7-b8fa-4a07-959f-a502279b2300"
CM022883.1	RepeatMasker	LINE/CR1	1912292	1912456	1026	+	.	ID="RND-6_FAMILY-8660";Tend="1137";Tstart="946";shortTE="F";uid="17f8549a-2357-4ddc-840d-d11b73fbfbf3"
CM022883.1	RepeatMasker	DNA/hAT-Tip100	4524901	4525232	2323	+	.	ID="RND-6_FAMILY-8566";Tend="559";Tstart="272";shortTE="F";uid="18e70909-b2e1-44a9-a1a0-d317ca1a66e8"
CM022883.1	RepeatMasker	Unknown	21130209	21130417	1496	+	.	ID="RND-1_FAMILY-262";Tend="1766";Tstart="1560";shortTE="F";uid="279c0957-0fc7-4cfc-8541-6be9f8d053e8"
CM022883.1	RepeatMasker	Satellite	14821157	14821405	1746	+	.	ID="RND-6_FAMILY-46";Tend="1488";Tstart="1229";shortTE="F";uid="eb26a031-3169-4df0-9196-b21444a1a169"
CM022883.1	RepeatMasker	Unknown	3804177	3804449	2061	+	.	ID="RND-6_FAMILY-2909";Tend="2974";Tstart="2703";shortTE="F";uid="57c7417c-457b-4f78-9d14-696a1b263b94"
CM022883.1	RepeatMasker	Unknown	6009352	6009521	575	+	.	ID="RND-5_FAMILY-2791";Tend="1151";Tstart="993";shortTE="F";uid="dec78311-8d72-4468-8f00-8778fed2a8e4"
CM022883.1	RepeatMasker	Satellite	10056298	10056565	2140	+	.	ID="RND-6_FAMILY-46";Tend="1214";Tstart="936";shortTE="F";uid="e90f3b29-6a80-4e03-b490-431e5d57f403"
CM022883.1	RepeatMasker	Unknown	472075	472307	1895	+	.	ID="RND-1_FAMILY-776";Tend="1593";Tstart="1358";shortTE="F";uid="3886cecf-e4cb-4a08-aa9a-b9b409fbf41f"
CM022883.1	RepeatMasker	DNA/hAT-Tip100	6028068	6028332	1055	+	.	ID="RND-4_FAMILY-13";Tend="1102";Tstart="858";shortTE="F";uid="ac1b47c6-76cb-4edf-9ee8-1a653a590d79"
CM022883.1	RepeatMasker	Unknown	21164916	21165133	705	+	.	ID="RND-1_FAMILY-266";Tend="1498";Tstart="1289";shortTE="F";uid="e69a78d9-c564-4b84-8d2a-61d73529632f"
CM022883.1	RepeatMasker	DNA/hAT-Tip100	9063381	9063967	609	+	.	ID="RND-5_FAMILY-682";TEgroup="ctg_10%7CRND-5_FAMILY-682%7C2";Tend="1675";Tstart="920";shortTE="T";uid="fb0a3a09-0929-487d-86e7-e3ad12a12efd"
CM022883.1	RepeatMasker	RC/Helitron	7400793	7401066	2394	+	.	ID="RND-1_FAMILY-389";Tend="1963";Tstart="1691";shortTE="F";uid="cf7f8dc3-832f-4138-80c5-c11f9a7527bc"
CM022883.1	RepeatMasker	Unknown	21219221	21219344	461	+	.	ID="RND-5_FAMILY-2473";Tend="1113";Tstart="991";shortTE="F";uid="a722e769-5c11-4022-8122-f74a7287a352"
CM022883.1	RepeatMasker	Unknown	12642188	12642608	3200	+	.	ID="RND-6_FAMILY-6836";Tend="1321";Tstart="907";shortTE="F";uid="4f638b6d-0e46-41fb-87f1-d4cac3d958ff"
CM022883.1	RepeatMasker	SINE/MIR	2796130	2796571	1534	+	.	ID="RND-1_FAMILY-44";TEgroup="ctg_10%7CRND-1_FAMILY-44%7C2";Tend="1192";Tstart="872";shortTE="F";uid="379ca6cb-bc9a-4d5e-9824-b4b6aec1fafc"
CM022883.1	RepeatMasker	Unknown	13973872	13974178	1564	+	.	ID="RND-5_FAMILY-4308";Tend="1180";Tstart="917";shortTE="F";uid="524bae96-1a1b-4b2a-ac96-0115b107e73d"
CM022883.1	RepeatMasker	Unknown	19656606	19656818	1270	+	.	ID="RND-1_FAMILY-39";Tend="1002";Tstart="763";shortTE="F";uid="4a26529a-968f-4980-b162-6e91dda1231c"
CM022883.1	RepeatMasker	Unknown	6053096	6053276	1102	+	.	ID="RND-1_FAMILY-219";Tend="1096";Tstart="896";shortTE="F";uid="9c32cce7-0a87-4d33-8048-0589d370b709"
CM022883.1	RepeatMasker	Unknown	17467078	17467274	560	+	.	ID="RND-1_FAMILY-140";TEgroup="ctg_10%7CRND-1_FAMILY-140%7C3";Tend="923";Tstart="797";shortTE="T";uid="087168ea-cf1d-4bb7-9043-da7fdb0b3b04"
CM022883.1	RepeatMasker	DNA/hAT-Tip100	4415136	4415414	1900	+	.	ID="RND-6_FAMILY-6216";Tend="1161";Tstart="891";shortTE="F";uid="a7afa51e-0424-4bce-9117-0db085366bde"
CM022883.1	RepeatMasker	Unknown	2328733	2328857	443	+	.	ID="RND-6_FAMILY-713";Tend="1071";Tstart="941";shortTE="F";uid="e7611e71-2dbf-40ad-9888-606bad80875a"
CM022883.1	RepeatMasker	LINE/I-Jockey	21503850	21504043	729	+	.	ID="RND-1_FAMILY-807";TEgroup="ctg_10%7CRND-1_FAMILY-807%7C1";Tend="465";Tstart="355";shortTE="F";uid="829f3a32-d6fa-4671-b04d-9af2264a7b98"
CM022883.1	RepeatMasker	SINE/tRNA-RTE	6141178	6141401	773	+	.	ID="RND-6_FAMILY-1330";Tend="1116";Tstart="916";shortTE="F";uid="d6b461e8-3d43-40b8-bc8f-477e11f93594"
CM022883.1	RepeatMasker	LTR/Gypsy	1861907	1862472	2558	+	.	ID="RND-6_FAMILY-551";Tend="2982";Tstart="2373";shortTE="F";uid="5fe3116a-da6a-499d-a6ed-6b6341aa1aff"
CM022883.1	RepeatMasker	Unknown	12254642	12254761	851	+	.	ID="RND-1_FAMILY-191";Tend="851";Tstart="740";shortTE="F";uid="0e34fb08-6b68-486f-9f91-a387ea427b64"
CM022883.1	RepeatMasker	DNA/MULE-MuDR	13855854	13855972	427	+	.	ID="RND-5_FAMILY-444";Tend="1111";Tstart="968";shortTE="F";uid="3191b74f-9e8d-4fed-ac9c-ae01b7844afd"
CM022883.1	RepeatMasker	Satellite	15949830	15949979	500	+	.	ID="RND-5_FAMILY-2631";Tend="1657";Tstart="1517";shortTE="F";uid="50036c7e-99f4-44c0-b3a9-da451f8a4c73"
CM022883.1	RepeatMasker	LINE/Penelope	12534609	12534753	859	+	.	ID="RND-6_FAMILY-236";Tend="1575";Tstart="1440";shortTE="F";uid="619b328e-bbc2-471c-b7d4-c46b91474442"
CM022883.1	RepeatMasker	SINE/tRNA-RTE	20337333	20337466	805	+	.	ID="RND-1_FAMILY-48";Tend="1202";Tstart="1071";shortTE="F";uid="48c9e31b-5d34-4280-82c7-3e77b947fb63"
CM022883.1	RepeatMasker	Unknown	20441887	20442016	404	+	.	ID="RND-2_FAMILY-22";Tend="1105";Tstart="957";shortTE="F";uid="3f84808b-2e8a-41b5-aee1-b718155060b2"
CM022883.1	RepeatMasker	Unknown	17908364	17908750	2497	+	.	ID="RND-6_FAMILY-1527";Tend="1372";Tstart="972";shortTE="F";uid="3efce5dc-590b-4152-bc44-70021aa34bec"
CM022883.1	RepeatMasker	Unknown	20447713	20447950	1950	+	.	ID="RND-1_FAMILY-834";Tend="731";Tstart="494";shortTE="F";uid="83b83ca0-04db-4f9e-b62a-a829ee2a7fcd"
CM022883.1	RepeatMasker	Unknown	21767196	21767351	452	+	.	ID="RND-2_FAMILY-87";Tend="1113";Tstart="951";shortTE="F";uid="88650955-e42f-4de4-a73f-db356f3124f1"
CM022883.1	RepeatMasker	LINE/I	18467184	18467489	631	+	.	ID="RND-5_FAMILY-991";Tend="1471";Tstart="1108";shortTE="F";uid="a1a25bb2-ce87-4586-bad7-ff98b29fa6e9"
CM022883.1	RepeatMasker	Unknown	21945281	21946040	6065	+	.	ID="RND-1_FAMILY-136";Tend="1709";Tstart="915";shortTE="F";uid="44f8f2d7-758b-447e-a455-2a74d6d94ae7"
CM022883.1	RepeatMasker	Satellite	4235625	4235912	1590	+	.	ID="RND-6_FAMILY-46";Tend="288";Tstart="1";shortTE="F";uid="54232ff0-6288-4055-b245-93551f5fd19c"
CM022883.1	RepeatMasker	Unknown	4936137	4936290	530	+	.	ID="RND-6_FAMILY-1647";Tend="680";Tstart="522";shortTE="F";uid="2cdd4238-961f-4ee2-aa5b-f4db120dd1a8"
CM022883.1	RepeatMasker	LINE/RTE-BovB	755706	755917	1418	+	.	ID="RND-1_FAMILY-75";Tend="1821";Tstart="1615";shortTE="F";uid="c38e336e-1e1f-419c-bd3a-9bf53b2f5aeb"
CM022883.1	RepeatMasker	Satellite	14433891	14434145	2200	+	.	ID="RND-6_FAMILY-577";Tend="1294";Tstart="1040";shortTE="F";uid="e6be22ea-2ea2-47cb-a5c2-e17fc1374738"
CM022883.1	RepeatMasker	RC/Helitron	13676157	13676426	1284	+	.	ID="RND-1_FAMILY-496";Tend="1266";Tstart="926";shortTE="F";uid="810928af-9f9f-47bb-8b14-1c02a44338bb"
CM022883.1	RepeatMasker	DNA/TcMar-Tc1	4495335	4495709	2890	+	.	ID="RND-1_FAMILY-423";Tend="1302";Tstart="924";shortTE="F";uid="4ce06a3a-1da3-4462-8f78-946c8a5aa855"
CM022883.1	RepeatMasker	Unknown	15616283	15616437	579	+	.	ID="RND-6_FAMILY-9490";Tend="1308";Tstart="1154";shortTE="F";uid="d4775e0f-7c62-441a-a159-6798c3a9aa51"
CM022883.1	RepeatMasker	Unknown	9328947	9329123	464	+	.	ID="RND-1_FAMILY-99";Tend="1074";Tstart="881";shortTE="F";uid="b9785161-811e-43c9-aa5f-4dc2bc490174"
CM022883.1	RepeatMasker	RC/Helitron	12982424	12982611	1045	+	.	ID="RND-1_FAMILY-285";Tend="1093";Tstart="875";shortTE="F";uid="0fc4c5c2-2ef3-4aed-8696-911033f2306a"
CM022883.1	RepeatMasker	LINE/RTE-BovB	9098571	9098675	784	+	.	ID="RND-1_FAMILY-75";Tend="1823";Tstart="1722";shortTE="F";uid="f1d21b05-5fda-4603-8504-550119a7ed45"
CM022883.1	RepeatMasker	Unknown	21809613	21809744	714	+	.	ID="RND-1_FAMILY-219";Tend="1054";Tstart="896";shortTE="F";uid="b65a68b7-cfde-4c4f-be37-570f107a6b38"
CM022883.1	RepeatMasker	RC/Helitron	12678662	12679290	3382	+	.	ID="RND-4_FAMILY-77";Tend="2362";Tstart="1755";shortTE="F";uid="e9bc3e3d-b978-419a-b85c-3c5f25d5591d"
CM022883.1	RepeatMasker	Unknown	3636802	3637064	1908	+	.	ID="RND-6_FAMILY-5066";Tend="1122";Tstart="858";shortTE="F";uid="3ce1ee45-e030-47a2-b21e-df6df855cb5d"
CM022883.1	RepeatMasker	LINE/R1	13120953	13121412	570	+	.	ID="RND-6_FAMILY-9685";Tend="560";Tstart="121";shortTE="F";uid="1cf16cbb-7234-4064-8642-50b939db0847"
CM022883.1	RepeatMasker	Unknown	4709632	4709792	780	+	.	ID="RND-3_FAMILY-183";Tend="1445";Tstart="1285";shortTE="F";uid="d7232cf7-795e-489d-a797-82870935bebb"
CM022883.1	RepeatMasker	Unknown	12922526	12923449	3378	+	.	ID="RND-4_FAMILY-337";TEgroup="ctg_10%7CRND-4_FAMILY-337%7C4";Tend="1569";Tstart="900";shortTE="F";uid="0a93849c-f03c-44de-80a1-5b08062b4800"
CM022883.1	RepeatMasker	Unknown	2177575	2178006	2760	+	.	ID="RND-6_FAMILY-1527";Tend="1372";Tstart="911";shortTE="F";uid="58d81938-d581-4158-a8f8-c139f519d40b"
CM022883.1	RepeatMasker	LINE/RTE-BovB	7093238	7093547	1426	+	.	ID="RND-1_FAMILY-30";Tend="1121";Tstart="800";shortTE="F";uid="dc07fae0-f5ba-4fe5-9e7b-de929a3ace7e"
CM022883.1	RepeatMasker	Unknown	11421629	11422245	3050	+	.	ID="RND-1_FAMILY-443";Tend="1536";Tstart="949";shortTE="F";uid="5c12ba96-3818-4b3c-a657-c13c19432de6"
CM022883.1	RepeatMasker	RC/Helitron	3431696	3431826	1051	+	.	ID="RND-6_FAMILY-317";Tend="1059";Tstart="934";shortTE="F";uid="9794689c-214d-4121-969b-f353463e5374"
CM022883.1	RepeatMasker	LINE/I	1470305	1470686	3055	+	.	ID="RND-6_FAMILY-5408";Tend="1176";Tstart="795";shortTE="F";uid="5c4dd0e5-83eb-4768-9335-5c5c86ae0f5f"
CM022883.1	RepeatMasker	Unknown	1367452	1367783	1574	+	.	ID="RND-4_FAMILY-30";Tend="1291";Tstart="921";shortTE="F";uid="ae6def63-8f9a-4646-9a01-9b4adf995ac6"
CM022883.1	RepeatMasker	Unknown	12011095	12011198	685	+	.	ID="RND-6_FAMILY-154";Tend="1149";Tstart="1041";shortTE="F";uid="64d4a4dd-6d74-40e1-ab18-c9aba16b1b69"
CM022883.1	RepeatMasker	Unknown	227843	228193	2170	+	.	ID="RND-6_FAMILY-1126";Tend="865";Tstart="478";shortTE="F";uid="982c9a82-efed-4363-b571-a4485f5ebc87"
CM022883.1	RepeatMasker	Unknown	11733169	11733783	2332	+	.	ID="RND-6_FAMILY-85";Tend="970";Tstart="321";shortTE="F";uid="6e6bcb5e-9533-496c-9543-1fcb87be7f14"
CM022883.1	RepeatMasker	Satellite	1276426	1276601	580	+	.	ID="RND-5_FAMILY-1876";Tend="1212";Tstart="1044";shortTE="F";uid="903b5c52-6bca-4a24-bbd0-6c41a5d36a55"
CM022883.1	RepeatMasker	Satellite	12438130	12438317	1613	+	.	ID="RND-5_FAMILY-399";Tend="1206";Tstart="1019";shortTE="F";uid="d03306ea-1aeb-469c-97b8-7eaf5e581db5"
CM022883.1	RepeatMasker	Unknown	4751156	4751320	735	+	.	ID="RND-4_FAMILY-70";Tend="1005";Tstart="830";shortTE="F";uid="ceeae0a8-be9e-47c5-97d0-45300a92e017"
CM022883.1	RepeatMasker	LINE/RTE-BovB	21667324	21667642	1582	+	.	ID="RND-6_FAMILY-380";Tend="1205";Tstart="883";shortTE="F";uid="88e48f0a-54a8-4a80-a7c9-2231ebcdb9d2"
CM022883.1	RepeatMasker	RC/Helitron	12602580	12602970	2226	+	.	ID="RND-1_FAMILY-193";Tend="1055";Tstart="658";shortTE="F";uid="779ba452-6c2c-47ca-9a9c-04c93327cab8"
CM022883.1	RepeatMasker	Unknown	10450323	10450654	1650	+	.	ID="RND-6_FAMILY-9040";Tend="1341";Tstart="978";shortTE="F";uid="f6805a68-b914-478c-97b2-312cc9eac96d"
CM022883.1	RepeatMasker	Unknown	1200800	1201221	3155	+	.	ID="RND-5_FAMILY-3139";Tend="1544";Tstart="1121";shortTE="F";uid="7cddabe3-448b-498a-8117-68d107483d9b"
CM022883.1	RepeatMasker	Unknown	13739350	13739450	402	+	.	ID="RND-4_FAMILY-1056";Tend="537";Tstart="436";shortTE="F";uid="8d12e166-cb3a-4473-849d-10fcdf7e08bd"
CM022883.1	RepeatMasker	Satellite	5465247	5465546	1759	+	.	ID="RND-6_FAMILY-46";Tend="1345";Tstart="935";shortTE="F";uid="77a8d01d-07f3-46d4-bb4d-96ea0e27f7a1"
CM022883.1	RepeatMasker	DNA/hAT	18357915	18358640	5711	+	.	ID="RND-1_FAMILY-436";Tend="1627";Tstart="848";shortTE="F";uid="66fa501a-a414-4ca7-9b98-15e7538b71db"
CM022883.1	RepeatMasker	Unknown	20639162	20639333	921	+	.	ID="RND-6_FAMILY-4736";Tend="1125";Tstart="967";shortTE="F";uid="31de31e5-1968-49c5-86f6-ebf9243781b3"
CM022883.1	RepeatMasker	Unknown	9755598	9755902	2349	+	.	ID="RND-1_FAMILY-96";Tend="1284";Tstart="958";shortTE="F";uid="6504588b-8729-46c4-9e5c-26fdb97ed64c"
CM022883.1	RepeatMasker	Unknown	7064531	7064768	1400	+	.	ID="RND-6_FAMILY-7290";Tend="1418";Tstart="1171";shortTE="F";uid="08cd6159-655e-4f09-80f6-ad01f31cb31c"
CM022883.1	RepeatMasker	Unknown	12040930	12041057	663	+	.	ID="RND-4_FAMILY-70";Tend="1314";Tstart="1187";shortTE="F";uid="f1b68a74-3bf3-4fef-8837-fd5a6af0f008"
CM022883.1	RepeatMasker	Unknown	15361474	15361683	625	+	.	ID="RND-5_FAMILY-641";Tend="919";Tstart="716";shortTE="F";uid="ab6f0470-1d9c-48d9-9b0a-bd9b9a58b9dd"
CM022883.1	RepeatMasker	RC/Helitron	6013594	6014020	1966	+	.	ID="RND-6_FAMILY-6367";Tend="1303";Tstart="875";shortTE="F";uid="2564b5b4-a20e-4250-a0f7-71c3bca2010a"
CM022883.1	RepeatMasker	RC/Helitron	7079933	7080089	1275	+	.	ID="RND-6_FAMILY-12178";Tend="1111";Tstart="957";shortTE="F";uid="42238571-6b51-4347-a640-b7675f13546b"
CM022883.1	RepeatMasker	DNA/TcMar-Tc1	21249207	21249467	1820	+	.	ID="RND-1_FAMILY-376";Tend="1206";Tstart="938";shortTE="F";uid="8b8150a0-cbc2-4141-90ec-de11c046cee9"
CM022883.1	RepeatMasker	LTR/Gypsy	557808	558472	2112	+	.	ID="RND-6_FAMILY-551";TEgroup="ctg_10%7CRND-6_FAMILY-551%7C1";Tend="2979";Tstart="2373";shortTE="F";uid="74d60bdc-204e-48bc-a50f-71a381e41313"
CM022883.1	RepeatMasker	LINE/R1	2606769	2607036	810	+	.	ID="RND-6_FAMILY-8050";Tend="1235";Tstart="968";shortTE="F";uid="113b64fe-8df8-431f-89d9-1888dda34051"
CM022883.1	RepeatMasker	Unknown	16578368	16578582	411	+	.	ID="RND-5_FAMILY-9339";Tend="2457";Tstart="2254";shortTE="F";uid="5bdeb229-8a76-4043-8bfd-ce674b795e13"
CM022883.1	RepeatMasker	SINE/tRNA-RTE	5548402	5548543	757	+	.	ID="RND-1_FAMILY-65";Tend="1018";Tstart="871";shortTE="F";uid="5d798886-f51d-4144-a4e9-e6c14ce5dc45"
CM022883.1	RepeatMasker	Unknown	9515376	9515496	661	+	.	ID="RND-6_FAMILY-6755";Tend="1223";Tstart="1107";shortTE="F";uid="2bfb88cb-522a-4e66-9364-c8f286555fd7"
CM022883.1	RepeatMasker	Unknown	1317731	1317850	897	+	.	ID="RND-1_FAMILY-472";Tend="1048";Tstart="928";shortTE="F";uid="e744e2f2-1ecc-4749-b28e-729e28ff9474"
CM022883.1	RepeatMasker	LINE/I	1648998	1649391	2076	+	.	ID="RND-6_FAMILY-288";Tend="1461";Tstart="1074";shortTE="F";uid="a50f247a-1a64-4aed-823a-3f8b77283485"
CM022883.1	RepeatMasker	Unknown	19517914	19518040	618	+	.	ID="RND-1_FAMILY-49";Tend="1080";Tstart="953";shortTE="F";uid="cfbf7ea5-1e60-414e-b469-7ca139279d47"
CM022883.1	RepeatMasker	Unknown	3644608	3645053	3168	+	.	ID="RND-4_FAMILY-132";Tend="1535";Tstart="1093";shortTE="F";uid="415d5bc1-20ad-40fa-acb6-ab6292493e48"
CM022883.1	RepeatMasker	Unknown	7315067	7315338	1304	+	.	ID="RND-1_FAMILY-591";Tend="1140";Tstart="866";shortTE="F";uid="a4939947-0f0a-4762-a4a8-578928fc5028"
CM022883.1	RepeatMasker	Unknown	13773861	13774244	1093	+	.	ID="RND-3_FAMILY-316";Tend="1224";Tstart="827";shortTE="F";uid="302c4c4b-3a4c-4f60-bdee-dcfe50e2359d"
CM022883.1	RepeatMasker	Unknown	12633175	12633291	435	+	.	ID="RND-6_FAMILY-2909";Tend="3142";Tstart="3018";shortTE="F";uid="a24f865e-6d13-409e-b68e-16199ce8304d"
CM022883.1	RepeatMasker	DNA/TcMar-Tc1	4331700	4331865	856	+	.	ID="RND-6_FAMILY-4109";Tend="1027";Tstart="831";shortTE="F";uid="168d6daa-9193-4d7a-a20c-c6aa52330c97"
CM022883.1	RepeatMasker	Unknown	13094712	13094836	506	+	.	ID="RND-6_FAMILY-2400";Tend="1290";Tstart="1157";shortTE="F";uid="3e3a5f79-40cb-4702-bdea-3f0437d852cc"
CM022883.1	RepeatMasker	LINE/RTE-BovB	3622522	3622855	2033	+	.	ID="RND-1_FAMILY-30";Tend="1118";Tstart="801";shortTE="F";uid="fbd6b3df-e67e-465c-9dc4-14055bc76b90"
CM022883.1	RepeatMasker	LINE/RTE-BovB	2437792	2437928	614	+	.	ID="RND-4_FAMILY-658";Tend="308";Tstart="195";shortTE="F";uid="4ed5ae00-67bc-4a77-9496-e8f8fa080975"
CM022883.1	RepeatMasker	Unknown	17086197	17086337	847	+	.	ID="RND-5_FAMILY-523";Tend="985";Tstart="845";shortTE="F";uid="1dff830f-63c4-413c-aa80-bc92695c96f3"
CM022883.1	RepeatMasker	Unknown	8547738	8547924	487	+	.	ID="RND-5_FAMILY-650";Tend="907";Tstart="712";shortTE="F";uid="db9cb269-3fc6-41bb-8ed0-fdad96e70607"
CM022883.1	RepeatMasker	LINE/Penelope	1862981	1863175	603	+	.	ID="RND-1_FAMILY-194";Tend="1743";Tstart="1583";shortTE="F";uid="0b6d18ff-37c6-4287-8b41-1b936798d55a"
CM022883.1	RepeatMasker	RC/Helitron	12208373	12208520	1177	+	.	ID="RND-1_FAMILY-31";Tend="1533";Tstart="1390";shortTE="F";uid="8ea7a28b-0cac-45d4-93da-f066b588fb83"
CM022883.1	RepeatMasker	Unknown	17944384	17945271	2228	+	.	ID="RND-1_FAMILY-11";Tend="1886";Tstart="735";shortTE="F";uid="be081847-508e-48eb-b49b-9f4db23211b9"
CM022883.1	RepeatMasker	Unknown	7526155	7526300	803	+	.	ID="RND-1_FAMILY-337";Tend="1036";Tstart="905";shortTE="F";uid="e20a68c8-0b47-4e26-8376-42c8c8956dfc"
CM022883.1	RepeatMasker	DNA/TcMar-Tc1	8928081	8928407	1841	+	.	ID="RND-1_FAMILY-637";Tend="1315";Tstart="942";shortTE="F";uid="9bd33c39-ffba-4cf3-b341-24a18c842535"
CM022883.1	RepeatMasker	LINE/RTE-BovB	20081231	20081474	1140	+	.	ID="RND-6_FAMILY-380";Tend="1127";Tstart="905";shortTE="F";uid="5e5201e1-2984-4714-8aad-13807009b8e6"
CM022883.1	RepeatMasker	Unknown	133610	133721	926	+	.	ID="RND-1_FAMILY-52";Tend="1028";Tstart="918";shortTE="F";uid="b462e727-38d3-4e44-8ab5-7ee916c73b82"
CM022883.1	RepeatMasker	Unknown	11195927	11196036	520	+	.	ID="RND-2_FAMILY-22";Tend="1139";Tstart="1032";shortTE="F";uid="28529204-dde5-469d-a16f-b1425eeae41a"
CM022883.1	RepeatMasker	LINE/CRE	13488139	13488354	698	+	.	ID="RND-4_FAMILY-376";Tend="1350";Tstart="1129";shortTE="F";uid="c248cf16-108b-4a5c-8bf9-346413314bae"
CM022883.1	RepeatMasker	LINE/Penelope	7698309	7698652	546	+	.	ID="RND-1_FAMILY-304";TEgroup="ctg_10%7CRND-1_FAMILY-304%7C8";Tend="1534";Tstart="1293";shortTE="F";uid="bfef816b-a3d0-450b-b2c6-d85f0d7233ec"
CM022883.1	RepeatMasker	Unknown	7854502	7854871	1978	+	.	ID="RND-6_FAMILY-6755";Tend="1389";Tstart="990";shortTE="F";uid="26b29991-86d8-41fb-800c-9107ecf9b712"
CM022883.1	RepeatMasker	RC/Helitron	918710	918889	575	+	.	ID="RND-6_FAMILY-671";Tend="1666";Tstart="1474";shortTE="F";uid="27cbf297-72ac-40c6-906f-b9d15f8dcf6f"
CM022883.1	RepeatMasker	LINE/R1-LOA	7929506	7929952	965	+	.	ID="RND-6_FAMILY-1615";Tend="2337";Tstart="1878";shortTE="F";uid="774cebbb-8b3e-464d-a329-5d5fa4d90760"
CM022883.1	RepeatMasker	LINE/L2	6341271	6341472	1516	+	.	ID="RND-1_FAMILY-434";Tend="817";Tstart="615";shortTE="F";uid="e35b154e-60f4-4621-b877-e2a6f4488a39"
CM022883.1	RepeatMasker	Unknown	12141425	12141570	724	+	.	ID="RND-6_FAMILY-87";Tend="1118";Tstart="970";shortTE="F";uid="dbe75632-67b4-4e9a-81bf-ba6ae491e63f"
CM022883.1	RepeatMasker	DNA/hAT-Tip100	740287	740510	1141	+	.	ID="RND-3_FAMILY-262";Tend="1028";Tstart="813";shortTE="F";uid="679ca950-1761-4bc7-bdf5-8e89e12797eb"
CM022883.1	RepeatMasker	DNA/hAT-Charlie	15924517	15924876	2050	+	.	ID="RND-2_FAMILY-110";Tend="1328";Tstart="930";shortTE="F";uid="a90e9be6-5485-4e2f-a79b-b2135326828e"
CM022883.1	RepeatMasker	DNA/TcMar-Tc1	16176129	16176368	766	+	.	ID="RND-1_FAMILY-377";Tend="1447";Tstart="1210";shortTE="F";uid="47fb62b1-66c7-4207-9b1e-15b5c7ed9c1a"
CM022883.1	RepeatMasker	Unknown	892758	893115	2768	+	.	ID="RND-1_FAMILY-470";Tend="1497";Tstart="1141";shortTE="F";uid="1fa14cac-f435-4431-9657-598dff5bcb99"
CM022883.1	RepeatMasker	Unknown	998183	998464	558	+	.	ID="RND-1_FAMILY-563";Tend="1867";Tstart="1557";shortTE="F";uid="ca547225-6ec3-4fc6-88af-d7c871241755"
CM022883.1	RepeatMasker	DNA/hAT-Tip100	4841402	4841807	2970	+	.	ID="RND-1_FAMILY-747";Tend="2285";Tstart="1862";shortTE="F";uid="9b67a740-e893-4be1-80d2-900ecdfd54c4"
CM022883.1	RepeatMasker	Unknown	2268880	2268981	400	+	.	ID="RND-6_FAMILY-1727";Tend="1537";Tstart="1437";shortTE="F";uid="eec9be9a-659a-421d-affe-f8f863708116"
CM022883.1	RepeatMasker	LINE/RTE-RTE	14810713	14810917	1371	+	.	ID="RND-6_FAMILY-4128";Tend="1306";Tstart="1105";shortTE="F";uid="068415c6-51be-4e5d-92f7-b997cc61d4ff"
CM022883.1	RepeatMasker	Satellite	1991847	1992049	1583	+	.	ID="RND-6_FAMILY-46";Tend="1123";Tstart="916";shortTE="F";uid="8e8ef1ba-6467-4f40-9762-4e32eed54726"
CM022883.1	RepeatMasker	LINE/Penelope	2403928	2404029	477	+	.	ID="RND-5_FAMILY-5224";Tend="1714";Tstart="1614";shortTE="F";uid="464d7d30-9785-4a35-8986-5d470da52b4e"
CM022883.1	RepeatMasker	RC/Helitron	10231611	10231981	2443	+	.	ID="RND-1_FAMILY-193";Tend="1056";Tstart="665";shortTE="F";uid="e653ba5a-5379-4f37-892d-7ab859bab399"
CM022883.1	RepeatMasker	Unknown	10851355	10851656	1192	+	.	ID="RND-4_FAMILY-1056";Tend="1887";Tstart="1620";shortTE="F";uid="8f1fd762-1300-4f1d-b49c-04cbb7170fbd"
CM022883.1	RepeatMasker	Unknown	15915806	15915954	465	+	.	ID="RND-1_FAMILY-39";Tend="1326";Tstart="1158";shortTE="F";uid="b59f2be7-940b-4232-9ebb-32b333c5dba0"
CM022883.1	RepeatMasker	RC/Helitron	19997515	19997739	1632	+	.	ID="RND-4_FAMILY-2756";Tend="1367";Tstart="1142";shortTE="F";uid="7244ad56-4173-492f-b321-dff40efbdf48"
CM022883.1	RepeatMasker	LINE/I	14406344	14406620	638	+	.	ID="RND-4_FAMILY-214";Tend="1223";Tstart="913";shortTE="F";uid="7d0ae1c6-2f7c-4b9c-8456-884e1abb31d7"
CM022883.1	RepeatMasker	SINE/5S	14248423	14248733	1163	+	.	ID="RND-5_FAMILY-566";Tend="1123";Tstart="804";shortTE="F";uid="ed1ce259-b8c2-47c5-97b8-ce3bbfbc879d"
CM022883.1	RepeatMasker	DNA/hAT-Blackjack	9281866	9282067	1383	+	.	ID="RND-1_FAMILY-493";Tend="1233";Tstart="1032";shortTE="F";uid="2f2855da-ca53-4713-95c1-ba7c7169793b"
CM022883.1	RepeatMasker	Satellite	15267377	15267543	1085	+	.	ID="RND-6_FAMILY-46";Tend="1404";Tstart="1232";shortTE="F";uid="d95208a8-7246-407e-9fb8-cb4107a9b37f"
CM022883.1	RepeatMasker	Satellite	358078	358293	983	+	.	ID="RND-6_FAMILY-577";Tend="1003";Tstart="780";shortTE="F";uid="f805acbe-9514-4cbf-8ebd-8aba3e2b217b"
CM022883.1	RepeatMasker	Unknown	15945088	15945222	618	+	.	ID="RND-2_FAMILY-87";Tend="1259";Tstart="1136";shortTE="F";uid="840bbdfa-c8f8-48ce-a990-c2473248e673"
CM022883.1	RepeatMasker	Unknown	10064502	10064619	422	+	.	ID="RND-6_FAMILY-11280";Tend="188";Tstart="73";shortTE="F";uid="013fd308-302e-4e0d-b0a9-4c989eca17c7"
CM022883.1	RepeatMasker	DNA/hAT-Blackjack	15564743	15565013	1412	+	.	ID="RND-1_FAMILY-481";Tend="1189";Tstart="892";shortTE="F";uid="ac674eb4-e416-4495-8838-47163ec37753"
CM022883.1	RepeatMasker	Unknown	14238851	14239132	1827	+	.	ID="RND-6_FAMILY-7290";Tend="1421";Tstart="1140";shortTE="F";uid="7fb2795f-8896-42d1-8fff-659b11e67825"
CM022883.1	RepeatMasker	Unknown	13871529	13872023	888	+	.	ID="RND-5_FAMILY-449";Tend="1726";Tstart="935";shortTE="F";uid="7712dcfc-6bf0-4d8e-b9c7-9718a46f0dd9"
CM022883.1	RepeatMasker	Unknown	5214164	5214392	954	+	.	ID="RND-1_FAMILY-99";Tend="1109";Tstart="883";shortTE="F";uid="f348560b-d7ac-44ff-9645-4d795a24e9b4"
CM022883.1	RepeatMasker	SINE/tRNA-RTE	2250021	2250195	1320	+	.	ID="RND-6_FAMILY-1330";Tend="1101";Tstart="927";shortTE="F";uid="eed9707f-07c3-4f76-a564-f6b92575106f"
CM022883.1	RepeatMasker	RC/Helitron	18558556	18558896	710	+	.	ID="RND-1_FAMILY-285";TEgroup="ctg_10%7CRND-1_FAMILY-285%7C4";Tend="1084";Tstart="805";shortTE="T";uid="08acbca2-d49b-42f2-bcc8-313e826f462a"
CM022883.1	RepeatMasker	Satellite	13399609	13400029	994	+	.	ID="RND-6_FAMILY-577";Tend="497";Tstart="1";shortTE="F";uid="54218066-bcbc-4e60-9df1-e1be606688bc"
CM022883.1	RepeatMasker	LINE/CR1	5212135	5212482	1753	+	.	ID="RND-1_FAMILY-367";Tend="1529";Tstart="1168";shortTE="F";uid="9752ab36-70fd-4d6e-b036-bcc98aa94399"
CM022883.1	RepeatMasker	Satellite	1611255	1611520	2148	+	.	ID="RND-6_FAMILY-577";Tend="1296";Tstart="1032";shortTE="F";uid="2d99bdf1-2008-468c-9e42-de2d2981c881"
CM022883.1	RepeatMasker	DNA/hAT-Tip100	9071376	9071717	1787	+	.	ID="RND-3_FAMILY-262";Tend="1118";Tstart="810";shortTE="F";uid="5c8e6d18-4bfc-4deb-a543-a1b05a278272"
CM022883.1	RepeatMasker	LINE/RTE-BovB	21320316	21320501	1128	+	.	ID="RND-1_FAMILY-75";Tend="1820";Tstart="1603";shortTE="F";uid="e3dfbead-04fb-4f74-89e1-ce01171d73e5"
CM022883.1	RepeatMasker	Unknown	2040847	2040959	576	+	.	ID="RND-6_FAMILY-793";Tend="968";Tstart="859";shortTE="F";uid="2763e8af-1956-492a-b63c-273be785a0cd"
CM022883.1	RepeatMasker	LINE/R2	8196525	8196934	2341	+	.	ID="RND-6_FAMILY-10983";TEgroup="ctg_10%7CRND-6_FAMILY-10983%7C1";Tend="1373";Tstart="1046";shortTE="F";uid="477c73f3-2c2b-4fbe-8821-a630f503f0a5"
CM022883.1	RepeatMasker	LINE/RTE-BovB	7105870	7106032	1015	+	.	ID="RND-6_FAMILY-380";Tend="1201";Tstart="1038";shortTE="F";uid="daf12105-1a0a-4de9-9c49-37b93525d59f"
CM022883.1	RepeatMasker	LINE/Dong-R4	4706616	4707022	547	+	.	ID="RND-6_FAMILY-143";Tend="1891";Tstart="1501";shortTE="F";uid="3a7e6ed1-5555-444c-ad86-7823749d460e"
CM022883.1	RepeatMasker	DNA/TcMar-Tc1	7141820	7141936	423	+	.	ID="RND-6_FAMILY-1542";Tend="316";Tstart="203";shortTE="F";uid="dadd0cb7-1ce9-48b0-8c5f-bd446130f29e"
CM022883.1	RepeatMasker	LINE/RTE-BovB	8714053	8714297	1162	+	.	ID="RND-1_FAMILY-30";Tend="1125";Tstart="861";shortTE="F";uid="1ab8bdc3-6726-4a9e-ab02-b686ed9c6a2f"
CM022883.1	RepeatMasker	Satellite	4326490	4326738	1908	+	.	ID="RND-6_FAMILY-46";Tend="1157";Tstart="909";shortTE="F";uid="d47e31b1-6b65-452a-b735-314a402eb7a9"
CM022883.1	RepeatMasker	LINE/RTE-BovB	5492075	5492209	724	+	.	ID="RND-1_FAMILY-30";Tend="926";Tstart="800";shortTE="F";uid="216d76d8-777c-48ab-b3dc-c93bf1000723"
CM022883.1	RepeatMasker	RC/Helitron	16013096	16013225	492	+	.	ID="RND-6_FAMILY-4124";Tend="1535";Tstart="1420";shortTE="F";uid="421ce20c-c618-419a-b397-b42de38eb8bd"
CM022883.1	RepeatMasker	DNA/TcMar-Tc1	20537017	20537253	810	+	.	ID="RND-5_FAMILY-1880";Tend="1646";Tstart="1258";shortTE="F";uid="b708f256-a9f5-46ea-864c-b0439623c9e0"
CM022883.1	RepeatMasker	RC/Helitron	16786496	16786966	3046	+	.	ID="RND-6_FAMILY-4711";Tend="1413";Tstart="898";shortTE="F";uid="2f8a42be-e82f-4856-9c1f-23ae7f2d9b05"
CM022883.1	RepeatMasker	Unknown	14753479	14753617	842	+	.	ID="RND-1_FAMILY-219";Tend="1084";Tstart="916";shortTE="F";uid="5b4fab96-c788-46e1-8c77-7e1e2f6ad6f4"
CM022883.1	RepeatMasker	Unknown	2051579	2051754	1366	+	.	ID="RND-1_FAMILY-219";Tend="1069";Tstart="895";shortTE="F";uid="3acf18d0-54a1-448f-8e92-385e4b972676"
CM022883.1	RepeatMasker	DNA/TcMar-Tc1	6113255	6113385	733	+	.	ID="RND-5_FAMILY-2677";Tend="1453";Tstart="1307";shortTE="F";uid="1e4e2e3e-8493-4eed-842a-d85d4a99ae57"
CM022883.1	RepeatMasker	Unknown	10487312	10487459	708	+	.	ID="RND-5_FAMILY-1421";Tend="1692";Tstart="1545";shortTE="F";uid="cdb06624-3b3f-4a91-97bf-a4aa4e3fa590"
CM022883.1	RepeatMasker	LINE/RTE-BovB	9237597	9237736	403	+	.	ID="RTE-33_LMI";Tend="3004";Tstart="2864";shortTE="F";uid="33d2ff1a-7fe8-4bf6-8b39-f035e8641d5c"
CM022883.1	RepeatMasker	Unknown	11321048	11321157	605	+	.	ID="RND-2_FAMILY-22";Tend="1073";Tstart="954";shortTE="F";uid="f7709df5-7f22-4626-8169-9ad87a6ffb04"
CM022883.1	RepeatMasker	LINE/RTE-BovB	8666933	8667145	993	+	.	ID="RND-1_FAMILY-30";Tend="1029";Tstart="802";shortTE="F";uid="0f56bf5d-9b92-4d71-8f58-14922361411f"
CM022883.1	RepeatMasker	DNA/hAT-Tip100	15383365	15383552	1474	+	.	ID="RND-1_FAMILY-209";Tend="1319";Tstart="1135";shortTE="F";uid="c96df5db-c1fe-410d-8350-76b1d282e7aa"
CM022883.1	RepeatMasker	Unknown	10330249	10330430	1552	+	.	ID="RND-1_FAMILY-78";Tend="787";Tstart="606";shortTE="F";uid="0e51bd2f-9c42-45e7-88c3-e8086bc394e2"
CM022883.1	RepeatMasker	Unknown	2531765	2531873	585	+	.	ID="RND-6_FAMILY-5252";Tend="950";Tstart="824";shortTE="F";uid="50ee65d3-61d7-4b1a-80e8-261ea72d3fdc"
CM022883.1	RepeatMasker	Unknown	14402946	14403118	1159	+	.	ID="RND-1_FAMILY-414";Tend="1105";Tstart="934";shortTE="F";uid="a3453051-b9cf-40ab-a05b-da8b9682cea4"
CM022883.1	RepeatMasker	Unknown	19417904	19418171	2042	+	.	ID="RND-6_FAMILY-17743";Tend="1212";Tstart="946";shortTE="F";uid="143bc638-7cd3-4277-a16b-62c17e2bc254"
CM022883.1	RepeatMasker	Unknown	2006118	2006376	2165	+	.	ID="RND-6_FAMILY-7290";Tend="1422";Tstart="1164";shortTE="F";uid="651a31a9-bebd-4348-b2bc-a43a0ff739e3"
CM022883.1	RepeatMasker	Unknown	4238585	4239002	3291	+	.	ID="RND-5_FAMILY-215";Tend="1324";Tstart="909";shortTE="F";uid="f26d16ab-4df9-48c1-89f2-75183763b3b0"
CM022883.1	RepeatMasker	DNA/TcMar-Mariner	12701658	12701919	1593	+	.	ID="mariner-25_sin";Tend="1009";Tstart="749";shortTE="F";uid="4b3ca054-6837-4362-a3fa-dc62722be7f4"
CM022883.1	RepeatMasker	RC/Helitron	5430459	5430715	1639	+	.	ID="RND-4_FAMILY-2756";Tend="1276";Tstart="1011";shortTE="F";uid="4a26ef41-35fd-4c00-a958-3698aa55d457"
CM022883.1	RepeatMasker	RC/Helitron	15598809	15600091	8531	+	.	ID="RND-6_FAMILY-671";Tend="2278";Tstart="839";shortTE="F";uid="78467306-eeb2-44cc-9714-dd182a82cd62"
CM022883.1	RepeatMasker	Unknown	2269398	2269519	412	+	.	ID="RND-6_FAMILY-8473";Tend="650";Tstart="514";shortTE="F";uid="8121d602-6e3d-4278-a0d5-11f00a471367"
CM022883.1	RepeatMasker	DNA/hAT-Ac	20248848	20249129	1960	+	.	ID="RND-1_FAMILY-69";Tend="1018";Tstart="744";shortTE="F";uid="d60bfd94-1074-4bc7-82d6-7e0cfe1a819b"
CM022883.1	RepeatMasker	Unknown	2314311	2314458	972	+	.	ID="RND-6_FAMILY-2937";Tend="1493";Tstart="1343";shortTE="F";uid="37c6507a-5053-4bbc-8220-cd16dcfdcc90"
CM022883.1	RepeatMasker	DNA/TcMar-Tc1	4496205	4496341	948	+	.	ID="RND-1_FAMILY-423";Tend="1248";Tstart="1112";shortTE="F";uid="6f0ce370-18e5-44a4-9f4a-7a2f210b106f"
CM022883.1	RepeatMasker	Unknown	5727152	5727269	514	+	.	ID="RND-6_FAMILY-1901";Tend="1038";Tstart="929";shortTE="F";uid="20df8317-e349-404a-82ce-9e53e3183605"
CM022883.1	RepeatMasker	Unknown	13466747	13466933	904	+	.	ID="RND-3_FAMILY-183";Tend="1041";Tstart="855";shortTE="F";uid="13cd8e28-ae53-49fe-ac8c-8dd115f35257"
CM022883.1	RepeatMasker	Unknown	2244560	2245253	2176	+	.	ID="RND-6_FAMILY-399";Tend="1638";Tstart="926";shortTE="F";uid="2637985b-f46a-4231-92b7-51244b926bbc"
CM022883.1	RepeatMasker	Unknown	886683	886892	1541	+	.	ID="RND-1_FAMILY-1084";Tend="1443";Tstart="1237";shortTE="F";uid="efc7d4a7-c121-4bff-8bc9-07174cbad7ca"
CM022883.1	RepeatMasker	LINE/CR1	3580238	3581363	9232	+	.	ID="RND-6_FAMILY-903";Tend="1645";Tstart="535";shortTE="F";uid="1ab82021-e7e4-4e33-b0c2-01dbeb40ac8a"
CM022883.1	RepeatMasker	SINE/tRNA-RTE	867562	867766	604	+	.	ID="RND-1_FAMILY-65";Tend="1129";Tstart="895";shortTE="F";uid="a214ccd0-27a9-4350-9b92-0dbe92f26a2e"
CM022883.1	RepeatMasker	LINE/RTE-RTE	18363221	18363941	2175	+	.	ID="RND-6_FAMILY-210";Tend="668";Tstart="101";shortTE="F";uid="825d7063-231a-49ed-ac4d-8fe8973ef75d"
CM022883.1	RepeatMasker	Unknown	1571183	1571446	852	+	.	ID="RND-1_FAMILY-90";TEgroup="ctg_10%7CRND-1_FAMILY-90%7C1";Tend="869";Tstart="754";shortTE="F";uid="b1b6c583-6146-4d42-ba3f-b79d766610a5"
CM022883.1	RepeatMasker	Unknown	12162007	12162308	710	+	.	ID="RND-6_FAMILY-2064";Tend="1148";Tstart="920";shortTE="F";uid="110f028e-5426-464a-8bd3-08a2da372cdc"
CM022883.1	RepeatMasker	LINE/I-Jockey	3475775	3476063	572	+	.	ID="RND-4_FAMILY-1457";TEgroup="ctg_10%7CRND-4_FAMILY-1457%7C4";Tend="1252";Tstart="953";shortTE="T";uid="8b5568a4-cec3-433f-91ce-f7f0acde2bc8"
CM022883.1	RepeatMasker	DNA/TcMar-Tc1	12094280	12094898	4841	+	.	ID="RND-5_FAMILY-20";Tend="1354";Tstart="746";shortTE="F";uid="98411e1c-ca65-4fcf-803e-43808a4e67fd"
CM022883.1	RepeatMasker	LINE/RTE-BovB	21023557	21023786	1119	+	.	ID="RND-1_FAMILY-75";Tend="1820";Tstart="1604";shortTE="F";uid="11fccba7-7cf9-49c9-b126-3b237fac2678"
CM022883.1	RepeatMasker	DNA/TcMar-Tc1	1315438	1315696	454	+	.	ID="rnd-1_family-455";Tend="1627";Tstart="1367";shortTE="F";uid="f232c2cb-ec58-40b4-b560-4a092b75c622"
CM022883.1	RepeatMasker	Unknown	18704482	18704599	1013	+	.	ID="RND-5_FAMILY-5890";Tend="583";Tstart="466";shortTE="F";uid="c6620cc9-75cc-4db8-ae9f-f73ba19242ef"
CM022883.1	RepeatMasker	Unknown	8920306	8920491	990	+	.	ID="RND-2_FAMILY-22";Tend="1140";Tstart="956";shortTE="F";uid="3fad60b4-6fff-403b-9837-6c18c7ee66b5"
CM022883.1	RepeatMasker	Unknown	5894418	5894988	3479	+	.	ID="RND-4_FAMILY-132";Tend="1527";Tstart="714";shortTE="F";uid="05a11f39-ea55-4224-a9f8-97b5ca36f2ff"
CM022883.1	RepeatMasker	Satellite	4450021	4450182	539	+	.	ID="RND-6_FAMILY-46";Tend="1448";Tstart="1253";shortTE="F";uid="0d332b22-5166-41e5-8b16-6843084df765"
CM022883.1	RepeatMasker	Unknown	20632014	20632437	3325	+	.	ID="RND-1_FAMILY-152";Tend="1386";Tstart="967";shortTE="F";uid="000c4028-9c40-461e-954d-024099df3f74"
CM022883.1	RepeatMasker	Unknown	14053554	14054129	1181	+	.	ID="RND-6_FAMILY-22";Tend="1500";Tstart="956";shortTE="F";uid="9b8f9750-57dd-4548-ae8e-437c733f7be3"
CM022883.1	RepeatMasker	Unknown	8000734	8000896	692	+	.	ID="RND-2_FAMILY-22";Tend="1118";Tstart="956";shortTE="F";uid="6163c291-3423-4c03-a8dc-b5508f92bbbc"
CM022883.1	RepeatMasker	Unknown	2346087	2346217	405	+	.	ID="RND-5_FAMILY-1590";Tend="1690";Tstart="1566";shortTE="F";uid="ae3db51a-88db-4cdf-bc37-be578325cdcc"
CM022883.1	RepeatMasker	Unknown	4928835	4928985	509	+	.	ID="RND-2_FAMILY-22";Tend="1127";Tstart="956";shortTE="F";uid="363c7121-57e2-4e9d-aee5-bc5b27f536d2"
CM022883.1	RepeatMasker	DNA/TcMar-Tc1	19649285	19649895	1858	+	.	ID="RND-6_FAMILY-4109";TEgroup="ctg_10%7CRND-6_FAMILY-4109%7C23";Tend="1105";Tstart="744";shortTE="F";uid="706871a0-0c06-4117-8a9f-6f9f52fa989e"
CM022883.1	RepeatMasker	DNA/TcMar-Tc1	4470216	4470334	610	+	.	ID="RND-1_FAMILY-961";Tend="1198";Tstart="1062";shortTE="F";uid="0ebad189-51ed-4041-be50-b2919a8ac060"
CM022883.1	RepeatMasker	Unknown	13061381	13061529	437	+	.	ID="RND-1_FAMILY-233";TEgroup="ctg_10%7CRND-1_FAMILY-233%7C2";Tend="1371";Tstart="1296";shortTE="T";uid="e6358048-5340-4d68-b233-0d3cc4571c9e"
CM022883.1	RepeatMasker	DNA/TcMar-Tc1	2933527	2934098	4514	+	.	ID="RND-5_FAMILY-1880";Tend="1650";Tstart="1080";shortTE="F";uid="da935b05-8c53-4a46-87ed-ac24e0c6a23d"
CM022883.1	RepeatMasker	SINE/tRNA-RTE	15648607	15648903	1882	+	.	ID="RND-4_FAMILY-632";Tend="1110";Tstart="790";shortTE="F";uid="681b3c37-ba38-499a-89c3-4e0f79e7a677"
CM022883.1	RepeatMasker	Unknown	19609263	19609434	521	+	.	ID="RND-6_FAMILY-370";Tend="1950";Tstart="1807";shortTE="F";uid="a27fc48f-2e4f-4788-996c-5ea3a344d4fe"
CM022883.1	RepeatMasker	Unknown	12453563	12453677	423	+	.	ID="RND-1_FAMILY-99";Tend="973";Tstart="861";shortTE="F";uid="3688119b-8789-4d61-ad37-520d59da66f2"
CM022883.1	RepeatMasker	Unknown	9351942	9352051	412	+	.	ID="RND-1_FAMILY-188";Tend="926";Tstart="809";shortTE="F";uid="6cae3cf0-49a0-452c-a65c-f6efdea250de"
CM022883.1	RepeatMasker	LINE/CR1	12266882	12267089	1595	+	.	ID="RND-5_FAMILY-435";Tend="1385";Tstart="1170";shortTE="F";uid="ee2be252-bc7c-45fc-83fd-282f975b2c19"
CM022883.1	RepeatMasker	Unknown	11737184	11737584	2504	+	.	ID="RND-1_FAMILY-342";Tend="1280";Tstart="871";shortTE="F";uid="d24b4821-2344-4770-9227-fd818ac75029"
CM022883.1	RepeatMasker	DNA/TcMar-Tc1	14987490	14987832	1892	+	.	ID="RND-6_FAMILY-4109";Tend="1108";Tstart="746";shortTE="F";uid="88b8d640-f4cc-4f0a-83f6-6df5835009d2"
CM022883.1	RepeatMasker	RC/Helitron	1158470	1158715	1985	+	.	ID="RND-1_FAMILY-31";Tend="1535";Tstart="1291";shortTE="F";uid="bb7fd559-9503-4287-904e-5abb010de062"
CM022883.1	RepeatMasker	Unknown	7289628	7289924	1754	+	.	ID="RND-1_FAMILY-579";Tend="337";Tstart="46";shortTE="F";uid="d595cc8f-3351-4b85-9626-3747873ea0bc"
CM022883.1	RepeatMasker	RC/Helitron	19858286	19858561	8152	+	.	ID="RND-1_FAMILY-476";Tend="2233";Tstart="1845";shortTE="F";uid="2fd1f627-7bd3-490c-8984-ea48996bf26d"
CM022883.1	RepeatMasker	Unknown	5206521	5206645	529	+	.	ID="RND-1_FAMILY-256";Tend="1279";Tstart="1131";shortTE="F";uid="ab6f6917-7ea6-44d1-94c1-df11371b5d51"
CM022883.1	RepeatMasker	Unknown	11251092	11251777	4887	+	.	ID="RND-5_FAMILY-698";Tend="2151";Tstart="1455";shortTE="F";uid="1dd04526-cca8-4a2a-a393-05dbb1330220"
CM022883.1	RepeatMasker	LINE/I-Jockey	2979822	2980280	2403	+	.	ID="RND-6_FAMILY-2274";Tend="1390";Tstart="928";shortTE="F";uid="2ab96f39-8ecf-43e0-bcc9-f08ee633a18f"
CM022883.1	RepeatMasker	Unknown	15888001	15888114	548	+	.	ID="RND-1_FAMILY-41";Tend="1783";Tstart="1671";shortTE="F";uid="d35901db-5a2c-4cbe-a9b7-26604dc83656"
CM022883.1	RepeatMasker	LINE/L2	8618145	8619380	9438	+	.	ID="RND-5_FAMILY-23";Tend="1858";Tstart="599";shortTE="F";uid="08ca0a6f-1661-45f1-a030-afdc82f3145c"
CM022883.1	RepeatMasker	Unknown	18154030	18154134	441	+	.	ID="RND-5_FAMILY-277";Tend="1013";Tstart="916";shortTE="F";uid="b603e2d2-d983-4c9f-afa4-57284ea33d08"
CM022883.1	RepeatMasker	DNA/TcMar-Tc1	8233379	8234009	4445	+	.	ID="RND-1_FAMILY-288";Tend="1692";Tstart="979";shortTE="F";uid="bbb117cf-bced-40db-bf22-c74f77cb48fc"
CM022883.1	RepeatMasker	RC/Helitron	10947812	10948251	2386	+	.	ID="RND-6_FAMILY-6367";Tend="1283";Tstart="852";shortTE="F";uid="a8497af9-7274-4257-810f-01d95ad1f69f"
CM022883.1	RepeatMasker	Satellite	3248876	3249013	879	+	.	ID="RND-6_FAMILY-577";Tend="913";Tstart="755";shortTE="F";uid="c3853d8b-9397-4534-bb11-376471f97f5a"
CM022883.1	RepeatMasker	Unknown	14636695	14636800	463	+	.	ID="RND-6_FAMILY-7438";Tend="935";Tstart="824";shortTE="F";uid="8a8643f4-3586-4c27-adbe-e7dd48a9f10e"
CM022883.1	RepeatMasker	LINE/L1	17866129	17866407	1628	+	.	ID="RND-6_FAMILY-437";Tend="1404";Tstart="1112";shortTE="F";uid="24577498-486f-4b62-a5c8-d5c9aa4b0765"
CM022883.1	RepeatMasker	DNA/hAT-Tag1	19516687	19516908	1633	+	.	ID="RND-6_FAMILY-10163";Tend="1159";Tstart="910";shortTE="F";uid="548d2099-89aa-43dd-bfde-f395c906c221"
CM022883.1	RepeatMasker	Unknown	18470533	18470652	992	+	.	ID="RND-6_FAMILY-50";Tend="1310";Tstart="1191";shortTE="F";uid="d27bd21b-0109-4505-be69-92bd5595e643"
CM022883.1	RepeatMasker	DNA/TcMar-Fot1	11783521	11783975	1464	+	.	ID="RND-6_FAMILY-194";Tend="1439";Tstart="921";shortTE="F";uid="0312319d-a462-47e0-8735-c62a151639d6"
CM022883.1	RepeatMasker	Unknown	4923438	4923560	573	+	.	ID="RND-4_FAMILY-30";Tend="1293";Tstart="1169";shortTE="F";uid="d04ea1b3-291f-44b4-8b8d-05fa2d8af379"
CM022883.1	RepeatMasker	DNA/hAT-Tip100	19077261	19077639	896	+	.	ID="RND-3_FAMILY-262";Tend="1117";Tstart="813";shortTE="F";uid="ad27b8d8-5199-4366-99f7-1ee047e9bbf4"
CM022883.1	RepeatMasker	Unknown	12052665	12052979	1059	+	.	ID="RND-6_FAMILY-8794";Tend="1281";Tstart="877";shortTE="F";uid="14bf95fb-27d8-44de-a4a4-77c440b2a17e"
CM022883.1	RepeatMasker	DNA/TcMar-Tc1	19944689	19944995	782	+	.	ID="RND-1_FAMILY-1116";Tend="560";Tstart="270";shortTE="F";uid="868d010f-f5a3-47ca-9cc2-d0f0e4f18ce3"
CM022883.1	RepeatMasker	Unknown	4787095	4787214	651	+	.	ID="RND-1_FAMILY-160";Tend="1396";Tstart="1270";shortTE="F";uid="12287563-046c-46e0-a9be-b91bab48230c"
CM022883.1	RepeatMasker	Unknown	7360276	7360388	489	+	.	ID="RND-5_FAMILY-1522";Tend="813";Tstart="706";shortTE="F";uid="53ac02c0-dbc6-4242-88a9-478c6fb54efb"
CM022883.1	RepeatMasker	LINE/Penelope	12035179	12035301	751	+	.	ID="RND-1_FAMILY-207";Tend="1021";Tstart="883";shortTE="F";uid="eb5575f8-5d56-4b22-a498-3d050b26dd60"
CM022883.1	RepeatMasker	Unknown	6881563	6881847	2086	+	.	ID="RND-6_FAMILY-7290";Tend="1428";Tstart="1152";shortTE="F";uid="913c5179-74b3-4805-ace3-d9d719cd41d6"
CM022883.1	RepeatMasker	Unknown	10164263	10164623	2667	+	.	ID="RND-4_FAMILY-832";Tend="1281";Tstart="903";shortTE="F";uid="84a29bb0-d9ee-47cf-bb46-6eae7ebebdf8"
CM022883.1	RepeatMasker	LINE/R1	19273643	19273791	739	+	.	ID="RND-6_FAMILY-9685";Tend="1307";Tstart="1160";shortTE="F";uid="d113e100-1570-4d8b-b10f-dc708bb40ae7"
CM022883.1	RepeatMasker	Unknown	1914052	1914633	3123	+	.	ID="RND-1_FAMILY-49";Tend="1620";Tstart="964";shortTE="F";uid="82901b64-508e-45f6-90a0-56f1acc7e516"
CM022883.1	RepeatMasker	DNA/TcMar-Tc1	4508613	4509327	4610	+	.	ID="RND-1_FAMILY-423";Tend="1693";Tstart="910";shortTE="F";uid="b48f7cc7-9e69-4212-bbf0-2cb976d61758"
CM022883.1	RepeatMasker	DNA/hAT-hAT5	20783948	20784094	837	+	.	ID="RND-6_FAMILY-5350";Tend="1238";Tstart="1068";shortTE="F";uid="4c64408a-adae-43e4-a359-ac5a0afdd269"
CM022883.1	RepeatMasker	RC/Helitron	7915795	7915971	1297	+	.	ID="RND-1_FAMILY-496";Tend="1268";Tstart="1092";shortTE="F";uid="d10c6037-0016-4e99-bd9f-047fa75c454a"
CM022883.1	RepeatMasker	Unknown	12400554	12400782	1557	+	.	ID="RND-5_FAMILY-563";Tend="1243";Tstart="981";shortTE="F";uid="c70ca48a-c0f0-41ae-92dd-aaa2019d9bf3"
CM022883.1	RepeatMasker	Unknown	7744299	7744908	2213	+	.	ID="RND-1_FAMILY-39";Tend="1374";Tstart="763";shortTE="F";uid="f7764469-c384-45a5-8382-07bcd8f71ebf"
CM022883.1	RepeatMasker	Unknown	3082436	3082871	3243	+	.	ID="RND-6_FAMILY-1527";Tend="1355";Tstart="911";shortTE="F";uid="26dd9dec-bb3c-4a39-8626-087a5c0a88e9"
CM022883.1	RepeatMasker	Satellite	5629059	5629243	660	+	.	ID="RND-6_FAMILY-577";Tend="991";Tstart="759";shortTE="F";uid="e1bd2dd1-f52e-4178-b498-1b786b0a6f62"
CM022883.1	RepeatMasker	Unknown	2542319	2542638	1226	+	.	ID="RND-4_FAMILY-642";Tend="1441";Tstart="885";shortTE="F";uid="894df7f6-481c-43b6-864c-80a53a511a81"
CM022883.1	RepeatMasker	DNA/CMC-Chapaev-3	14175498	14176022	3933	+	.	ID="RND-6_FAMILY-672";Tend="1403";Tstart="891";shortTE="F";uid="daa474f7-d4fa-44c0-8ee3-5044cb41eeb0"
CM022883.1	RepeatMasker	SINE/tRNA-RTE	17521598	17521894	2251	+	.	ID="RND-1_FAMILY-48";Tend="1184";Tstart="886";shortTE="F";uid="69211c76-a9d1-476a-a0b2-8c3b89559681"
CM022883.1	RepeatMasker	LINE/Penelope	451261	451598	933	+	.	ID="RND-6_FAMILY-236";TEgroup="ctg_10%7CRND-6_FAMILY-236%7C2";Tend="1609";Tstart="1440";shortTE="F";uid="1a3ff893-3ebd-4952-a290-441b1c2a1360"
CM022883.1	RepeatMasker	SINE/5S	3453288	3453572	2335	+	.	ID="RND-6_FAMILY-1850";Tend="1259";Tstart="970";shortTE="F";uid="6a35a808-1b2d-4b54-84cf-e9b3308d8dc0"
CM022883.1	RepeatMasker	Unknown	16407024	16407147	410	+	.	ID="RND-6_FAMILY-370";Tend="1956";Tstart="1810";shortTE="F";uid="7df2eb10-5e20-4b0d-b3fc-3834ca082d39"
CM022883.1	RepeatMasker	Unknown	914339	914465	922	+	.	ID="RND-5_FAMILY-1523";Tend="1112";Tstart="986";shortTE="F";uid="34d7c9eb-f3c6-4c54-a433-84bf1c92842a"
CM022883.1	RepeatMasker	Unknown	1929433	1929654	1071	+	.	ID="RND-3_FAMILY-183";Tend="1128";Tstart="907";shortTE="F";uid="3da0aaf2-837a-4538-9fbc-3014bfbccb35"
CM022883.1	RepeatMasker	RC/Helitron	16130605	16130752	589	+	.	ID="RND-6_FAMILY-707";Tend="1475";Tstart="1339";shortTE="F";uid="17c6fa7d-0a32-4869-83b6-f37cb427dd75"
CM022883.1	RepeatMasker	Unknown	15670181	15670338	613	+	.	ID="RND-1_FAMILY-188";Tend="961";Tstart="801";shortTE="F";uid="49a30ed3-f154-4fda-9520-4898d4df93b6"
CM022883.1	RepeatMasker	DNA/hAT-Blackjack	19586562	19587079	3481	+	.	ID="RND-1_FAMILY-576";Tend="1528";Tstart="937";shortTE="F";uid="9f281d70-9228-4e83-9b20-1ab49b6fe886"
CM022883.1	RepeatMasker	Satellite	6076047	6076251	609	+	.	ID="RND-6_FAMILY-5508";Tend="1621";Tstart="1363";shortTE="F";uid="5eb019c4-2643-4a6d-a167-25046b15f6bf"
CM022883.1	RepeatMasker	DNA/TcMar-Tc1	5499747	5500171	2631	+	.	ID="RND-6_FAMILY-8143";Tend="2146";Tstart="1692";shortTE="F";uid="25bf7ab9-33d5-4838-a438-29c7525aad03"
CM022883.1	RepeatMasker	SINE/tRNA-RTE	13180048	13180194	703	+	.	ID="RND-4_FAMILY-632";Tend="984";Tstart="830";shortTE="F";uid="72fc90c6-bc15-4a9d-8e82-505d8a13fa23"
CM022883.1	RepeatMasker	DNA/hAT-Blackjack	7575284	7575425	441	+	.	ID="RND-4_FAMILY-1024";Tend="1637";Tstart="1472";shortTE="F";uid="86cd4f4f-f607-4c8a-a2a9-35b2140cb433"
CM022883.1	RepeatMasker	SINE/5S	16637954	16638179	852	+	.	ID="RND-5_FAMILY-710";Tend="1108";Tstart="828";shortTE="F";uid="57836f36-fb3a-4327-b02a-c47ccaa3a6f1"
CM022883.1	RepeatMasker	Unknown	5930135	5930572	2082	+	.	ID="RND-1_FAMILY-422";Tend="1258";Tstart="810";shortTE="F";uid="cd7335ad-026f-4526-aeed-4db7836d7676"
CM022883.1	RepeatMasker	Unknown	4021642	4021779	572	+	.	ID="RND-5_FAMILY-129";Tend="1087";Tstart="949";shortTE="F";uid="cf1197b6-6493-4ec4-85de-45d79c3d4228"
CM022883.1	RepeatMasker	Unknown	21228177	21228285	466	+	.	ID="RND-6_FAMILY-4999";TEgroup="ctg_10%7CRND-6_FAMILY-4999%7C7";Tend="1102";Tstart="1049";shortTE="T";uid="960ef8ab-dceb-4312-99e4-ac09e8279111"
CM022883.1	RepeatMasker	DNA/TcMar-Mariner	905586	906320	4777	+	.	ID="RND-5_FAMILY-240";TEgroup="ctg_10%7CRND-5_FAMILY-240%7C1";Tend="1571";Tstart="926";shortTE="F";uid="f588ab38-2a8b-4a14-b332-3a093ca9fd57"
CM022883.1	RepeatMasker	DNA/hAT-hATm	7419474	7419811	2539	+	.	ID="RND-6_FAMILY-11814";Tend="1059";Tstart="728";shortTE="F";uid="7a17196a-b118-4f1d-aceb-2408d1d31c16"
CM022883.1	RepeatMasker	RC/Helitron	3299284	3299955	3518	+	.	ID="RND-1_FAMILY-35";Tend="1570";Tstart="871";shortTE="F";uid="ff6140a0-60ad-48ca-9c05-4747c08ec5c8"
CM022883.1	RepeatMasker	LINE/I-Jockey	9332943	9333116	553	+	.	ID="RND-4_FAMILY-1457";TEgroup="ctg_10%7CRND-4_FAMILY-1457%7C10";Tend="1006";Tstart="920";shortTE="T";uid="c1109fcd-671e-44c1-8046-8ae145f4bcfc"
CM022883.1	RepeatMasker	LINE/I	7925452	7925672	1378	+	.	ID="RND-6_FAMILY-3072";Tend="979";Tstart="736";shortTE="F";uid="7e1a9e3f-3f0e-4f20-84b9-d978c1d00259"
CM022883.1	RepeatMasker	LINE/I-Jockey	11507291	11507491	607	+	.	ID="RND-4_FAMILY-1457";Tend="1182";Tstart="934";shortTE="F";uid="c21ddedd-63d1-491b-a931-311a28ea3bc2"
CM022883.1	RepeatMasker	Unknown	7706433	7706693	1382	+	.	ID="RND-6_FAMILY-6738";Tend="1309";Tstart="1043";shortTE="F";uid="4981b419-f332-4b68-a6cc-281e50fa2e45"
CM022883.1	RepeatMasker	Unknown	17282238	17282485	1506	+	.	ID="RND-1_FAMILY-310";Tend="1191";Tstart="929";shortTE="F";uid="a2f21978-bf6f-49b2-a157-299d8b2be85d"
CM022883.1	RepeatMasker	Unknown	4252045	4253003	7319	+	.	ID="RND-1_FAMILY-844";Tend="1771";Tstart="855";shortTE="F";uid="c29ff21a-1dfe-4f03-a22a-2d3656a47d65"
CM022883.1	RepeatMasker	SINE/tRNA-RTE	19447972	19448290	2390	+	.	ID="RND-4_FAMILY-632";Tend="1114";Tstart="794";shortTE="F";uid="34223a57-2d26-4798-b496-fd766d51758d"
CM022883.1	RepeatMasker	Unknown	7591298	7591655	2887	+	.	ID="RND-1_FAMILY-793";Tend="1631";Tstart="1261";shortTE="F";uid="a0da249b-43df-4238-9a54-ffc4da0d6cca"
CM022883.1	RepeatMasker	Unknown	21347281	21347501	1070	+	.	ID="RND-5_FAMILY-1052";TEgroup="ctg_10%7CRND-5_FAMILY-1052%7C3";Tend="1365";Tstart="965";shortTE="F";uid="beda7303-7734-46db-aace-04b34ce47fe7"
CM022883.1	RepeatMasker	LINE/Penelope	17165731	17166931	9662	+	.	ID="RND-1_FAMILY-172";Tend="1494";Tstart="290";shortTE="F";uid="0e4db2f4-7440-47e8-b74e-2b6f3acb804b"
CM022883.1	RepeatMasker	DNA/hAT-Tip100	9061197	9061393	917	+	.	ID="RND-3_FAMILY-262";Tend="1096";Tstart="911";shortTE="F";uid="5bfeb53c-3935-4d9f-8291-b42196d4a31a"
CM022883.1	RepeatMasker	LINE/R2	18907157	18907313	697	+	.	ID="RND-1_FAMILY-868";Tend="1348";Tstart="1187";shortTE="F";uid="f9c10c03-391e-43ce-a44d-b3ff7e88b4f0"
CM022883.1	RepeatMasker	DNA/TcMar-Mariner	17333346	17333604	621	+	.	ID="MARINER-30_RPR";Tend="1305";Tstart="996";shortTE="F";uid="e50d2d40-51c8-425b-af28-6275344a59db"
CM022883.1	RepeatMasker	LINE/CR1	21802430	21802698	2384	+	.	ID="RND-6_FAMILY-198";Tend="1272";Tstart="1004";shortTE="F";uid="60542163-b6da-4999-8e3d-361e98f0bf13"
CM022883.1	RepeatMasker	SINE/tRNA-RTE	9124016	9124253	1126	+	.	ID="RND-4_FAMILY-632";Tend="1108";Tstart="870";shortTE="F";uid="aff3b9b2-8143-4f47-9f7b-67c1a71a3920"
CM022883.1	RepeatMasker	LINE/I	17294491	17294800	2337	+	.	ID="RND-6_FAMILY-430";Tend="1291";Tstart="973";shortTE="F";uid="09519b85-af18-44c1-ad96-b6b9b5bd1ac7"
CM022883.1	RepeatMasker	Satellite	21513925	21514044	1019	+	.	ID="RND-3_FAMILY-672";Tend="1169";Tstart="1050";shortTE="F";uid="6604ad56-ce31-4b3f-967c-5b322ce43ae9"
CM022883.1	RepeatMasker	Unknown	13122503	13122836	2198	+	.	ID="RND-6_FAMILY-85";Tend="1415";Tstart="1087";shortTE="F";uid="9df24f68-0c1b-4e23-b1cb-6adc215da76e"
CM022883.1	RepeatMasker	Unknown	12394547	12394737	718	+	.	ID="RND-6_FAMILY-8384";Tend="1294";Tstart="1121";shortTE="F";uid="ee30fb3a-ad9c-47c6-8a5a-0d04d80daf6c"
CM022883.1	RepeatMasker	Unknown	12528630	12528882	1229	+	.	ID="RND-5_FAMILY-3498";Tend="1615";Tstart="1376";shortTE="F";uid="8ed31040-05d3-45b0-9c5e-96b68a3af00c"
CM022883.1	RepeatMasker	Unknown	5342393	5342783	2907	+	.	ID="RND-6_FAMILY-1527";Tend="1372";Tstart="983";shortTE="F";uid="bbbd589d-240d-41d2-a39f-4da66bbe33b6"
CM022883.1	RepeatMasker	Unknown	18227058	18227413	2525	+	.	ID="RND-6_FAMILY-3656";Tend="1276";Tstart="922";shortTE="F";uid="7ade0f28-c647-4cae-aef0-648c21f2881c"
CM022883.1	RepeatMasker	Unknown	19863207	19863345	801	+	.	ID="RND-6_FAMILY-158";Tend="373";Tstart="243";shortTE="F";uid="aab67d10-8386-44fe-86f9-fa6b79f84726"
CM022883.1	RepeatMasker	LINE/R1-LOA	3187376	3187816	3589	+	.	ID="RND-5_FAMILY-5690";Tend="2158";Tstart="1718";shortTE="F";uid="55c9e68f-bf09-4a6e-ad01-c4dbb5010f90"
CM022883.1	RepeatMasker	DNA/Ginger-2	19398572	19398707	973	+	.	ID="RND-1_FAMILY-418";Tend="931";Tstart="796";shortTE="F";uid="73cc5b03-afc9-4ea2-81d5-74a20059e2cd"
CM022883.1	RepeatMasker	Unknown	8134681	8134877	624	+	.	ID="RND-6_FAMILY-9040";Tend="1319";Tstart="1083";shortTE="F";uid="4b325533-8908-45e2-b220-065f0bd66d30"
CM022883.1	RepeatMasker	Satellite	7608632	7608779	811	+	.	ID="RND-6_FAMILY-577";Tend="897";Tstart="749";shortTE="F";uid="01cf44c0-f7f6-458a-adf3-16cbb572de46"
CM022883.1	RepeatMasker	Unknown	16262365	16262841	1362	+	.	ID="RND-1_FAMILY-191";Tend="2090";Tstart="1558";shortTE="F";uid="4ae855a4-67ed-46f2-83ef-7bbc3e75197c"
CM022883.1	RepeatMasker	SINE/tRNA-RTE	2797310	2797610	2354	+	.	ID="RND-4_FAMILY-632";Tend="1106";Tstart="800";shortTE="F";uid="7ac6c7d7-e083-41b9-a8d6-6ad8fef56fbf"
CM022883.1	RepeatMasker	Unknown	16497288	16497560	1700	+	.	ID="RND-6_FAMILY-713";Tend="969";Tstart="716";shortTE="F";uid="e4abc48c-dfe0-4866-8a06-b7f77149ea92"
CM022883.1	RepeatMasker	Unknown	5830229	5830360	836	+	.	ID="RND-5_FAMILY-4504";Tend="763";Tstart="637";shortTE="F";uid="8d61857d-7a44-40e7-9a08-fe6a04b97bd5"
CM022883.1	RepeatMasker	RC/Helitron	8183232	8183510	1623	+	.	ID="RND-6_FAMILY-6367";Tend="1292";Tstart="1020";shortTE="F";uid="19142fea-4f41-4be6-9bcc-048a8954d052"
CM022883.1	RepeatMasker	DNA/TcMar-Tc1	21043782	21044181	1775	+	.	ID="RND-5_FAMILY-1880";TEgroup="ctg_10%7CRND-5_FAMILY-1880%7C4";Tend="1658";Tstart="919";shortTE="F";uid="3d20713e-632b-4ca7-8e22-e334aa9911a1"
CM022883.1	RepeatMasker	LINE/RTE-RTE	3755434	3755610	410	+	.	ID="RND-6_FAMILY-4503";Tend="2140";Tstart="1959";shortTE="F";uid="68312fb2-fd49-4d36-8e7a-09aebfc4c67b"
CM022883.1	RepeatMasker	Unknown	17820196	17820570	3155	+	.	ID="RND-2_FAMILY-87";Tend="1315";Tstart="941";shortTE="F";uid="015f369b-1c63-42e6-8961-234ca139dda6"
CM022883.1	RepeatMasker	LINE/L2	661329	661762	3359	+	.	ID="RND-1_FAMILY-434";Tend="1041";Tstart="606";shortTE="F";uid="a5a5c1a4-8399-4a19-9346-a06c06a4b3ae"
CM022883.1	RepeatMasker	Satellite	2699544	2699690	1087	+	.	ID="RND-6_FAMILY-46";Tend="1074";Tstart="919";shortTE="F";uid="9c05dea1-8f96-4bbd-aba7-12c7287a27af"
CM022883.1	RepeatMasker	Unknown	16729560	16729768	1102	+	.	ID="RND-5_FAMILY-533";Tend="3304";Tstart="3105";shortTE="F";uid="1de325e1-af2a-4411-aac9-8e7946af35d4"
CM022883.1	RepeatMasker	Unknown	2815976	2816277	972	+	.	ID="RND-4_FAMILY-560";Tend="1152";Tstart="905";shortTE="F";uid="bcab0908-f8cd-4e80-aa08-cdcd90db7893"
CM022883.1	RepeatMasker	DNA/CMC-Chapaev-3	9347305	9347584	1554	+	.	ID="RND-6_FAMILY-2378";Tend="1258";Tstart="969";shortTE="F";uid="34d2c4b2-f0fc-465a-b3cc-5b648e5fd7ab"
CM022883.1	RepeatMasker	LINE/L2	5383790	5383983	834	+	.	ID="RND-6_FAMILY-14305";TEgroup="ctg_10%7CRND-6_FAMILY-14305%7C2";Tend="1714";Tstart="1607";shortTE="F";uid="fce5be96-9bb5-44a0-9bbb-9ccf35b2bad2"
CM022883.1	RepeatMasker	DNA/TcMar-Tc1	6208048	6208159	776	+	.	ID="RND-6_FAMILY-1003";Tend="1043";Tstart="936";shortTE="F";uid="8de6f12e-fe4f-4837-ae31-e3d2cc3f5f9d"
CM022883.1	RepeatMasker	LINE/L2	12393609	12393729	543	+	.	ID="RND-1_FAMILY-361";Tend="1495";Tstart="1380";shortTE="F";uid="a495e962-330d-4e1a-93ac-4622b976009c"
CM022883.1	RepeatMasker	RC/Helitron	3607241	3607465	1569	+	.	ID="RND-6_FAMILY-317";Tend="1167";Tstart="935";shortTE="F";uid="47c3d306-d95c-49cf-9ca1-8b22e5ef6d7a"
CM022883.1	RepeatMasker	SINE/tRNA-RTE	2694593	2694801	1271	+	.	ID="RND-1_FAMILY-65";Tend="1099";Tstart="897";shortTE="F";uid="82b1ea88-e0a7-4ebc-9acf-d7845af420ed"
CM022883.1	RepeatMasker	DNA/TcMar-Tc1	1850940	1851118	1156	+	.	ID="RND-6_FAMILY-4109";Tend="938";Tstart="757";shortTE="F";uid="601e0739-0e88-4016-be2c-a2406e4a83bd"
CM022883.1	RepeatMasker	Unknown	15611215	15611513	2260	+	.	ID="RND-1_FAMILY-441";Tend="1329";Tstart="1026";shortTE="F";uid="d58bb618-f390-40dc-960f-61d0bf15a81e"
CM022883.1	RepeatMasker	LINE/Penelope	3857900	3858097	759	+	.	ID="RND-6_FAMILY-3156";Tend="1142";Tstart="944";shortTE="F";uid="d5312318-c3c9-4a0d-b907-f2d6a0eb2575"
CM022883.1	RepeatMasker	LINE/RTE-BovB	3185968	3186106	798	+	.	ID="RND-6_FAMILY-4618";Tend="1040";Tstart="901";shortTE="F";uid="80dceacc-3778-425b-8c3d-a3ecf4475402"
CM022883.1	RepeatMasker	SINE/tRNA-RTE	4276276	4276588	1834	+	.	ID="RND-1_FAMILY-29";Tend="1127";Tstart="812";shortTE="F";uid="73ef02e8-b82c-43f0-96dd-98638c0513be"
CM022883.1	RepeatMasker	Satellite	11537301	11537569	1061	+	.	ID="RND-6_FAMILY-577";Tend="1043";Tstart="755";shortTE="F";uid="83b1b742-7e8e-47b5-8ee9-f776e038dfd3"
CM022883.1	RepeatMasker	Unknown	13582292	13582891	3245	+	.	ID="RND-3_FAMILY-332";Tend="1577";Tstart="929";shortTE="F";uid="779e94d6-b6fe-44ce-8c89-bbab54dc5946"
CM022883.1	RepeatMasker	DNA/TcMar-Tc1	1626848	1626996	730	+	.	ID="rnd-5_family-1880";Tend="1664";Tstart="1516";shortTE="F";uid="e697dc4d-d44f-4573-9e29-117288b772ab"
CM022883.1	RepeatMasker	SINE/tRNA-RTE	862451	862561	555	+	.	ID="RND-1_FAMILY-48";Tend="1186";Tstart="1081";shortTE="F";uid="e0c57547-9a08-4689-a83a-7b257204d2ab"
CM022883.1	RepeatMasker	DNA/TcMar-Tc1	13411220	13411351	1058	+	.	ID="RND-1_FAMILY-54";Tend="1415";Tstart="1284";shortTE="F";uid="eadfdf22-dc62-49b7-8c23-d383301b5239"
CM022883.1	RepeatMasker	SINE/tRNA-RTE	5274816	5275127	2506	+	.	ID="RND-4_FAMILY-384";Tend="1169";Tstart="861";shortTE="F";uid="458525a5-d337-48fe-abd2-144e5ce0e388"
CM022883.1	RepeatMasker	DNA/hAT-Tip100	8866719	8866881	1084	+	.	ID="RND-4_FAMILY-2323";Tend="1216";Tstart="1054";shortTE="F";uid="e254cf3e-f92f-44c0-8470-d76944e1b716"
CM022883.1	RepeatMasker	Unknown	9687189	9687339	711	+	.	ID="RND-2_FAMILY-22";Tend="1125";Tstart="956";shortTE="F";uid="b2e62fe2-74f1-4464-804b-7c17563ca0bc"
CM022883.1	RepeatMasker	Unknown	1791590	1792057	3442	+	.	ID="RND-1_FAMILY-49";Tend="1622";Tstart="1115";shortTE="F";uid="1e4904ea-384e-4229-a4b4-5be3f99a78e9"
CM022883.1	RepeatMasker	Unknown	230645	230772	738	+	.	ID="RND-6_FAMILY-4111";Tend="1668";Tstart="1541";shortTE="F";uid="123b8775-950b-43c8-aa67-c33103533a0a"
CM022883.1	RepeatMasker	Unknown	12241730	12241896	434	+	.	ID="HALYOMORPHA_HALYS-4_FAMILY-325";Tend="376";Tstart="225";shortTE="F";uid="8d22b768-a694-4521-92d9-5064454028d1"
CM022883.1	RepeatMasker	Unknown	12002376	12002536	862	+	.	ID="RND-6_FAMILY-92";Tend="1471";Tstart="1317";shortTE="F";uid="297eb3a5-abdb-44c1-8206-adbb4e059612"
CM022883.1	RepeatMasker	DNA/MULE-MuDR	4725971	4726116	976	+	.	ID="RND-1_FAMILY-161";Tend="1080";Tstart="936";shortTE="F";uid="c9193cfd-b864-464b-9cce-f04eaea84661"
CM022883.1	RepeatMasker	SINE/tRNA-RTE	19792550	19792655	542	+	.	ID="RND-6_FAMILY-1330";Tend="1051";Tstart="926";shortTE="F";uid="27de82ad-1e85-4722-aadf-bb0144852e0c"
CM022883.1	RepeatMasker	Unknown	7880317	7880698	864	+	.	ID="RND-1_FAMILY-99";Tend="1229";Tstart="883";shortTE="F";uid="98797469-bbb1-46df-b90d-700607a3ce2a"
CM022883.1	RepeatMasker	Satellite	7850086	7850237	990	+	.	ID="RND-6_FAMILY-577";Tend="154";Tstart="1";shortTE="F";uid="d07caa35-29d2-4b77-a689-6fa146431280"
CM022883.1	RepeatMasker	Unknown	8521416	8521970	2682	+	.	ID="RND-1_FAMILY-39";Tend="1371";Tstart="746";shortTE="F";uid="c529d562-161c-4d7a-8571-aa6d36377a21"
CM022883.1	RepeatMasker	Unknown	12998687	12998839	765	+	.	ID="RND-3_FAMILY-37";Tend="1019";Tstart="881";shortTE="F";uid="aff5b25d-ab09-4755-8d2b-e25c1236d1ad"
CM022883.1	RepeatMasker	DNA/TcMar-Mariner	13312570	13313214	4411	+	.	ID="RND-1_FAMILY-346";Tend="1683";Tstart="1045";shortTE="F";uid="7b92e2b0-6101-41f9-86a0-dd306ca1d6a5"
CM022883.1	RepeatMasker	LINE/RTE-BovB	21787616	21787835	1496	+	.	ID="RND-1_FAMILY-75";Tend="1820";Tstart="1604";shortTE="F";uid="ba850b3d-cf05-4074-ad94-19abaf48e816"
CM022883.1	RepeatMasker	LINE/R1-LOA	5159206	5159610	2621	+	.	ID="RND-1_FAMILY-180";Tend="3211";Tstart="2793";shortTE="F";uid="2fd37346-4dfb-46e8-b725-18891a46b6b0"
CM022883.1	RepeatMasker	Unknown	11143195	11143748	4715	+	.	ID="RND-1_FAMILY-443";Tend="1497";Tstart="945";shortTE="F";uid="84c6da43-c102-486a-94ae-cef169ddf611"
CM022883.1	RepeatMasker	SINE/tRNA-RTE	16438611	16438767	768	+	.	ID="RND-4_FAMILY-384";Tend="1015";Tstart="861";shortTE="F";uid="c820ab4b-d9db-47a6-a50b-4fae7684db35"
CM022883.1	RepeatMasker	Unknown	3315289	3315482	1386	+	.	ID="RND-1_FAMILY-864";Tend="1122";Tstart="928";shortTE="F";uid="806153c6-f3de-4638-a267-641db2b781f7"
CM022883.1	RepeatMasker	RC/Helitron	12389489	12390195	4218	+	.	ID="RND-5_FAMILY-688";Tend="1683";Tstart="915";shortTE="F";uid="4597b9ba-e14f-4b7f-8e86-6085e84c0106"
CM022883.1	RepeatMasker	Unknown	1622528	1622694	1093	+	.	ID="RND-6_FAMILY-2918";Tend="1546";Tstart="1377";shortTE="F";uid="43c5e416-9c43-43b9-ab07-6810bbe0c50b"
CM022883.1	RepeatMasker	Unknown	13419588	13419841	1195	+	.	ID="RND-1_FAMILY-122";Tend="1190";Tstart="922";shortTE="F";uid="b2d60431-474e-424d-927d-779e574e3e3b"
CM022883.1	RepeatMasker	Unknown	783279	783634	3116	+	.	ID="RND-5_FAMILY-806";Tend="1268";Tstart="915";shortTE="F";uid="e8af55bd-e517-4c0c-aba3-662495d50308"
CM022883.1	RepeatMasker	Satellite	10043430	10043572	438	+	.	ID="RND-5_FAMILY-985";Tend="2214";Tstart="2078";shortTE="F";uid="c07b26ba-12ee-4dfe-a373-61e4e6c563bd"
CM022883.1	RepeatMasker	LINE/I-Jockey	3466097	3466200	684	+	.	ID="RND-4_FAMILY-1457";Tend="1057";Tstart="953";shortTE="F";uid="96dc54b6-bdd4-4bf6-b629-2e51ae144c5c"
CM022883.1	RepeatMasker	Unknown	641784	641890	768	+	.	ID="RND-6_FAMILY-7290";Tend="1431";Tstart="1321";shortTE="F";uid="9d5ad42e-e645-49ec-968d-39f4b924a004"
CM022883.1	RepeatMasker	DNA/TcMar-Tc1	6558858	6558961	623	+	.	ID="RND-1_FAMILY-360";Tend="1607";Tstart="1504";shortTE="F";uid="74059bf8-c07e-4c49-a65b-2f129b421071"
CM022883.1	RepeatMasker	Unknown	14306570	14306691	758	+	.	ID="RND-4_FAMILY-4275";Tend="1081";Tstart="938";shortTE="F";uid="5b191454-b3d3-4ea3-bfb7-6c6f137f3463"
CM022883.1	RepeatMasker	DNA/hAT-hATm	4051939	4052354	3530	+	.	ID="RND-6_FAMILY-4636";Tend="1295";Tstart="876";shortTE="F";uid="934b3c35-c97f-4876-9d85-3f1251dec08a"
CM022883.1	RepeatMasker	SINE/tRNA-RTE	5458348	5458640	1977	+	.	ID="RND-1_FAMILY-48";Tend="1193";Tstart="889";shortTE="F";uid="3f6f3a08-7534-4b69-aa59-08f2261dcae9"
CM022883.1	RepeatMasker	RC/Helitron	9480479	9481068	3148	+	.	ID="RND-6_FAMILY-2083";Tend="1566";Tstart="967";shortTE="F";uid="200486bb-952d-4de6-af11-b57cf4a19bd3"
CM022883.1	RepeatMasker	LINE/CRE	20373043	20373510	890	+	.	ID="RND-5_FAMILY-2344";TEgroup="ctg_10%7CRND-5_FAMILY-2344%7C2";Tend="1403";Tstart="1085";shortTE="F";uid="2a920797-0b69-4b34-96d1-cd6b84f5504d"
CM022883.1	RepeatMasker	LINE/I-Jockey	1690968	1691169	1123	+	.	ID="RND-5_FAMILY-216";Tend="1258";Tstart="1045";shortTE="F";uid="ceddc9bc-0abf-4be5-8793-836b8e74aab8"
CM022883.1	RepeatMasker	Unknown	20246942	20247085	1239	+	.	ID="RND-6_FAMILY-222";Tend="1706";Tstart="1563";shortTE="F";uid="ef1dbf49-ff94-490d-803c-cd2aaa11f862"
CM022883.1	RepeatMasker	LINE/CRE	13910162	13910334	1314	+	.	ID="RND-6_FAMILY-5560";Tend="1269";Tstart="1097";shortTE="F";uid="feb98ed8-5ec5-4428-9e72-777abad71d0e"
CM022883.1	RepeatMasker	Unknown	12656607	12657092	1546	+	.	ID="RND-1_FAMILY-126";TEgroup="ctg_10%7CRND-1_FAMILY-126%7C1";Tend="1575";Tstart="929";shortTE="F";uid="02377d0c-f360-437d-a3bc-2aa1499a82fc"
CM022883.1	RepeatMasker	Unknown	17102567	17102706	686	+	.	ID="RND-5_FAMILY-591";Tend="1131";Tstart="977";shortTE="F";uid="5cf0aa8b-3959-49a8-a526-3a5be0be1c31"
CM022883.1	RepeatMasker	LINE/RTE-BovB	8281525	8281655	891	+	.	ID="RND-1_FAMILY-75";Tend="1783";Tstart="1651";shortTE="F";uid="e1c9887f-9e4d-4f1b-b362-8d1460a8daf0"
CM022883.1	RepeatMasker	DNA/TcMar-Tc1	19281179	19281472	737	+	.	ID="MARINER-6_HSAL";TEgroup="ctg_10%7CMARINER-6_HSAL%7C9";Tend="1110";Tstart="22";shortTE="F";uid="8796c728-8755-4ee4-af17-7cf4f8edc3c5"
CM022883.1	RepeatMasker	Satellite	19844349	19844611	1449	+	.	ID="RND-6_FAMILY-577";Tend="1035";Tstart="763";shortTE="F";uid="3f2a6d3c-8681-4ab7-a71d-7b4e811475cb"
CM022883.1	RepeatMasker	DNA/Sola-1	14463224	14463330	446	+	.	ID="RND-6_FAMILY-924";Tend="1290";Tstart="1198";shortTE="F";uid="daa8d4bb-204e-47b5-ad04-4627e12a8887"
CM022883.1	RepeatMasker	LINE/RTE-BovB	19768612	19768762	722	+	.	ID="RND-1_FAMILY-30";Tend="991";Tstart="801";shortTE="F";uid="3c16ea6a-7ee2-4bcc-b3bd-6ab4ff130e17"
CM022883.1	RepeatMasker	Unknown	12501869	12502281	610	+	.	ID="RND-5_FAMILY-427";Tend="772";Tstart="363";shortTE="F";uid="9976094f-c6d2-433d-8646-f4a94acddaa7"
CM022883.1	RepeatMasker	Unknown	605255	605547	2218	+	.	ID="RND-5_FAMILY-806";Tend="1184";Tstart="915";shortTE="F";uid="dcd97d09-5e94-4dda-a026-16ccd2d774e3"
CM022883.1	RepeatMasker	Unknown	18125020	18125628	4533	+	.	ID="RND-1_FAMILY-126";Tend="1560";Tstart="927";shortTE="F";uid="6c0e8256-f125-46ea-8293-ad39819ad424"
CM022883.1	RepeatMasker	LTR/Gypsy	20881962	20882109	414	+	.	ID="HALYOMORPHA_HALYS-3_FAMILY-402";Tend="464";Tstart="331";shortTE="F";uid="806f0bf0-0701-47b3-971d-24f979510145"
CM022883.1	RepeatMasker	Satellite	3254450	3254705	2082	+	.	ID="RND-6_FAMILY-577";Tend="1011";Tstart="755";shortTE="F";uid="cd9945be-2a05-4f48-b1d6-34fab09cc478"
CM022883.1	RepeatMasker	DNA/hAT-Blackjack	7000165	7000438	1732	+	.	ID="RND-1_FAMILY-696";Tend="1394";Tstart="1146";shortTE="F";uid="1671484d-1de6-4627-ab36-04c89cc3cc96"
CM022883.1	RepeatMasker	DNA/hAT-Tip100	4578272	4578524	858	+	.	ID="RND-5_FAMILY-697";Tend="1160";Tstart="874";shortTE="F";uid="6827e4c9-ce69-4d97-8527-b5923ff1ed9a"
CM022883.1	RepeatMasker	Unknown	20015926	20016143	1660	+	.	ID="RND-6_FAMILY-303";Tend="1022";Tstart="787";shortTE="F";uid="9964517c-15ac-4fb3-bea9-308a0878e27f"
CM022883.1	RepeatMasker	LINE/Dong-R4	4742405	4742649	1452	+	.	ID="RND-6_FAMILY-1500";Tend="1156";Tstart="870";shortTE="F";uid="ead81c56-c28a-4649-9319-ff6c4a8e426f"
CM022883.1	RepeatMasker	Unknown	4095335	4095513	1352	+	.	ID="RND-1_FAMILY-66";Tend="1115";Tstart="938";shortTE="F";uid="34a62cfa-8cea-4169-961f-0475282302da"
CM022883.1	RepeatMasker	LINE/Penelope	15560810	15560989	581	+	.	ID="RND-6_FAMILY-3156";Tend="1120";Tstart="943";shortTE="F";uid="02d00a60-f6d5-4450-84b6-6ae1ec7bceb5"
CM022883.1	RepeatMasker	SINE/5S	859605	859914	1102	+	.	ID="RND-4_FAMILY-2290";Tend="1092";Tstart="768";shortTE="F";uid="8ae1457a-d991-4c01-b29a-ab4b58c563b4"
CM022883.1	RepeatMasker	Unknown	5313278	5313380	565	+	.	ID="RND-4_FAMILY-30";Tend="1289";Tstart="1190";shortTE="F";uid="3f6d3739-2413-4e85-a847-eb581c7470e6"
CM022883.1	RepeatMasker	Unknown	16498516	16498616	582	+	.	ID="RND-6_FAMILY-4063";Tend="998";Tstart="897";shortTE="F";uid="538b713f-5ad2-4cac-b041-9982eab29deb"
CM022883.1	RepeatMasker	DNA/hAT-Tip100	11103501	11103768	781	+	.	ID="RND-3_FAMILY-262";Tend="1115";Tstart="910";shortTE="F";uid="9449d9dc-4650-4a01-a064-32605e9f2e64"
CM022883.1	RepeatMasker	Unknown	20370978	20371377	2545	+	.	ID="RND-6_FAMILY-6755";Tend="1406";Tstart="1011";shortTE="F";uid="d2d6f49a-358c-4648-986a-eb017faa3092"
CM022883.1	RepeatMasker	Unknown	2472378	2472853	2018	+	.	ID="RND-6_FAMILY-7290";Tend="1423";Tstart="935";shortTE="F";uid="1a23fb9c-50e9-4af4-863f-bdfb08afe515"
CM022883.1	RepeatMasker	Satellite	164741	165234	2045	+	.	ID="RND-6_FAMILY-46";Tend="1489";Tstart="947";shortTE="F";uid="0269f964-07a3-4dea-89b2-f3a488de5e2f"
CM022883.1	RepeatMasker	Unknown	553221	553918	3847	+	.	ID="RND-1_FAMILY-49";Tend="1625";Tstart="964";shortTE="F";uid="cdababdb-c589-463a-9ede-c32136470c35"
CM022883.1	RepeatMasker	Unknown	12984259	12984422	627	+	.	ID="RND-1_FAMILY-310";Tend="1196";Tstart="992";shortTE="F";uid="9514fb67-5056-466d-830e-2c383a5aef98"
CM022883.1	RepeatMasker	Unknown	20032800	20033023	974	+	.	ID="RND-6_FAMILY-10521";TEgroup="ctg_10%7CRND-6_FAMILY-10521%7C2";Tend="1528";Tstart="757";shortTE="F";uid="b91094b1-84e8-4073-8025-c0eb083f21e1"
CM022883.1	RepeatMasker	Satellite	21276185	21276429	1959	+	.	ID="RND-6_FAMILY-577";Tend="985";Tstart="741";shortTE="F";uid="d935e3c3-f905-4aad-96bb-c7a42e964bb5"
CM022883.1	RepeatMasker	Unknown	9577402	9577536	719	+	.	ID="RND-5_FAMILY-3924";Tend="630";Tstart="489";shortTE="F";uid="0762d6e0-91aa-45fc-b50f-c5dbc8ba6ca2"
CM022883.1	RepeatMasker	Unknown	9017896	9018334	1804	+	.	ID="RND-5_FAMILY-3189";Tend="3122";Tstart="2555";shortTE="F";uid="adffa63a-d456-4ac8-9052-9286ce62ce43"
CM022883.1	RepeatMasker	Unknown	13192110	13192533	1098	+	.	ID="RND-3_FAMILY-316";Tend="1297";Tstart="829";shortTE="F";uid="20e68972-4416-4707-9041-acf4d4ce5ae3"
CM022883.1	RepeatMasker	DNA/hAT-Tip100	11571566	11572008	2909	+	.	ID="RND-1_FAMILY-819";Tend="1317";Tstart="837";shortTE="F";uid="cd0c470d-984b-440e-8f23-32138bfb3218"
CM022883.1	RepeatMasker	Unknown	21419203	21419321	437	+	.	ID="RND-6_FAMILY-2414";Tend="1228";Tstart="1123";shortTE="F";uid="cdd2eb5e-515c-46a4-93f0-313a650f38c2"
CM022883.1	RepeatMasker	Unknown	519127	519414	2224	+	.	ID="RND-5_FAMILY-698";Tend="1101";Tstart="806";shortTE="F";uid="d07f884b-6dc7-4b6c-afe0-8f10b2de6382"
CM022883.1	RepeatMasker	Unknown	13589745	13589848	409	+	.	ID="RND-1_FAMILY-147";Tend="1278";Tstart="1166";shortTE="F";uid="098dfcbb-b129-4953-84bc-2f0553206b7c"
CM022883.1	RepeatMasker	Unknown	849044	849147	762	+	.	ID="RND-1_FAMILY-159";Tend="1104";Tstart="1003";shortTE="F";uid="b8ee9937-8359-4b03-9ba0-c04e04c40598"
CM022883.1	RepeatMasker	Unknown	9530264	9530504	910	+	.	ID="RND-1_FAMILY-49";Tend="1164";Tstart="964";shortTE="F";uid="c5bf67a2-ed4a-4d9d-a21f-567dfa11d1e7"
CM022883.1	RepeatMasker	LINE/CR1	211884	211987	514	+	.	ID="RND-1_FAMILY-569";Tend="681";Tstart="584";shortTE="F";uid="44101ee2-f002-4697-a454-063caf7d6f8c"
CM022883.1	RepeatMasker	LINE/Penelope	6477468	6477607	548	+	.	ID="RND-1_FAMILY-923";Tend="1468";Tstart="1361";shortTE="F";uid="17598e94-cc29-4366-a953-88743142f19b"
CM022883.1	RepeatMasker	SINE/tRNA-RTE	3049963	3050177	1091	+	.	ID="RND-1_FAMILY-48";Tend="1097";Tstart="888";shortTE="F";uid="c6429e7f-1daf-4ffd-b609-e4b7691eb577"
CM022883.1	RepeatMasker	LINE/CR1	2926433	2926575	436	+	.	ID="RND-5_FAMILY-910";TEgroup="ctg_10%7CRND-5_FAMILY-910%7C1";Tend="1665";Tstart="1602";shortTE="T";uid="22321773-0238-43ba-bdf9-9b68fe92c600"
CM022883.1	RepeatMasker	Unknown	6112469	6112678	1137	+	.	ID="RND-6_FAMILY-2938";Tend="1188";Tstart="986";shortTE="F";uid="5febe6b4-7bcb-437d-92da-320095f54a70"
CM022883.1	RepeatMasker	Unknown	5773406	5773927	1421	+	.	ID="RND-1_FAMILY-191";Tend="2052";Tstart="1493";shortTE="F";uid="1e553f9b-8e34-4b57-a010-6619f77f63fd"
CM022883.1	RepeatMasker	Unknown	8904013	8904136	572	+	.	ID="HALYOMORPHA_HALYS-4_FAMILY-325";Tend="330";Tstart="207";shortTE="F";uid="520df088-4108-4418-b78c-c442a601b01e"
CM022883.1	RepeatMasker	Unknown	4988182	4988342	676	+	.	ID="RND-4_FAMILY-560";Tend="1025";Tstart="851";shortTE="F";uid="16020320-49e4-46d0-b7d4-a1427af08f69"
CM022883.1	RepeatMasker	RC/Helitron	19868322	19868640	2223	+	.	ID="RND-6_FAMILY-6367";Tend="1181";Tstart="852";shortTE="F";uid="802dc6d1-a042-445c-95c8-cfaf83394716"
CM022883.1	RepeatMasker	Unknown	7811855	7812000	1108	+	.	ID="RND-6_FAMILY-7290";Tend="1331";Tstart="1179";shortTE="F";uid="516a7183-72e9-40e2-9afa-d7974be0ae53"
CM022883.1	RepeatMasker	Unknown	14992342	14992534	538	+	.	ID="RND-6_FAMILY-232";Tend="1744";Tstart="1522";shortTE="F";uid="99eb4ae4-168b-4d63-b661-1d371527aed9"
CM022883.1	RepeatMasker	Unknown	7137885	7138205	2251	+	.	ID="RND-1_FAMILY-96";Tend="1285";Tstart="959";shortTE="F";uid="5205247d-9c51-47a7-b2d8-fff7d635ef0b"
CM022883.1	RepeatMasker	SINE/tRNA-RTE	20258447	20258582	677	+	.	ID="RND-1_FAMILY-65";Tend="1065";Tstart="937";shortTE="F";uid="c37a6c65-c06f-42e9-b669-a314221e3f66"
CM022883.1	RepeatMasker	Unknown	13915068	13915336	1143	+	.	ID="RND-6_FAMILY-7086";Tend="1169";Tstart="872";shortTE="F";uid="631db7d2-c3bb-4e1a-b4e6-4d5fe2d2614a"
CM022883.1	RepeatMasker	Unknown	12242321	12242850	1265	+	.	ID="RND-5_FAMILY-3189";TEgroup="ctg_10%7CRND-5_FAMILY-3189%7C5";Tend="3060";Tstart="2629";shortTE="F";uid="679bc752-c591-4f7f-b9d8-eaea6db4d670"
CM022883.1	RepeatMasker	Unknown	17595810	17596226	1945	+	.	ID="RND-1_FAMILY-49";Tend="1351";Tstart="952";shortTE="F";uid="131d3d77-3fe5-4f80-9697-c371470ae75b"
CM022883.1	RepeatMasker	Unknown	1096861	1097169	1442	+	.	ID="RND-4_FAMILY-2111";Tend="1172";Tstart="902";shortTE="F";uid="d66f86e1-4e73-4df9-a66e-fa2ff2e68c16"
CM022883.1	RepeatMasker	DNA/hAT-Charlie	17602463	17602634	451	+	.	ID="RND-6_FAMILY-2166";Tend="1362";Tstart="1183";shortTE="F";uid="347370dd-5b25-4986-abbe-9607a6848cc2"
CM022883.1	RepeatMasker	Unknown	13981724	13981873	461	+	.	ID="RND-4_FAMILY-190";Tend="1353";Tstart="1218";shortTE="F";uid="215a035b-bd39-40e4-9f15-9843e41119cf"
CM022883.1	RepeatMasker	DNA/hAT-Tip100	21594605	21594958	2365	+	.	ID="RND-6_FAMILY-6638";Tend="1094";Tstart="710";shortTE="F";uid="9417e04f-153b-47e7-ae40-b0a0144d6bc7"
CM022883.1	RepeatMasker	DNA/TcMar-Mariner	2264775	2265531	5328	+	.	ID="RND-1_FAMILY-346";Tend="1685";Tstart="957";shortTE="F";uid="d7ee6afa-9861-4a5e-9797-802267b25fd2"
CM022883.1	RepeatMasker	RC/Helitron	2053593	2054000	1609	+	.	ID="RND-6_FAMILY-317";TEgroup="ctg_10%7CRND-6_FAMILY-317%7C1";Tend="1165";Tstart="929";shortTE="F";uid="c863ba8e-87cc-4a8c-b4e7-d4de73602683"
CM022883.1	RepeatMasker	Unknown	14835274	14835392	469	+	.	ID="RND-1_FAMILY-310";Tend="1186";Tstart="1067";shortTE="F";uid="73d401c2-fae6-4078-bfef-d10b2d521b0d"
CM022883.1	RepeatMasker	LINE/CR1	292300	292409	843	+	.	ID="RND-1_FAMILY-382";Tend="1807";Tstart="1698";shortTE="F";uid="b6a78b55-1935-4eb6-8785-83b5bc51a70c"
CM022883.1	RepeatMasker	Unknown	17240649	17241253	2483	+	.	ID="RND-6_FAMILY-713";TEgroup="ctg_10%7CRND-6_FAMILY-713%7C1";Tend="1071";Tstart="716";shortTE="F";uid="6e4d663f-863f-46f9-934a-c8a747a66687"
CM022883.1	RepeatMasker	SINE/tRNA-RTE	11165861	11166008	722	+	.	ID="RND-4_FAMILY-384";Tend="1162";Tstart="1015";shortTE="F";uid="40ebe1a9-7976-4608-8a63-7cd5f7277d04"
CM022883.1	RepeatMasker	LINE/RTE-BovB	6403695	6403916	1283	+	.	ID="RND-1_FAMILY-75";Tend="1823";Tstart="1604";shortTE="F";uid="77fe9b29-295c-497c-8e6e-8b2070e31ca3"
CM022883.1	RepeatMasker	Unknown	8903706	8903893	974	+	.	ID="RND-6_FAMILY-4111";Tend="1320";Tstart="1127";shortTE="F";uid="ec1276ce-9abb-41e4-9301-ee83e00accdf"
CM022883.1	RepeatMasker	LINE/Penelope	13442708	13443631	5216	+	.	ID="RND-1_FAMILY-254";Tend="1539";Tstart="620";shortTE="F";uid="efbff5b2-248b-47ed-81a6-732305b276d1"
CM022883.1	RepeatMasker	Unknown	171870	172282	2999	+	.	ID="RND-6_FAMILY-6755";Tend="1411";Tstart="1022";shortTE="F";uid="1f7e60b1-e2e0-4381-9ef2-a35c3b05274c"
CM022883.1	RepeatMasker	RC/Helitron	4144063	4144272	461	+	.	ID="RND-6_FAMILY-2083";Tend="1734";Tstart="1481";shortTE="F";uid="e519b595-7eec-46dc-b9e2-ac4e6cf8d10a"
CM022883.1	RepeatMasker	DNA/TcMar-Tc1	7309043	7309650	5003	+	.	ID="RND-6_FAMILY-8143";Tend="1444";Tstart="805";shortTE="F";uid="2832b84b-697f-4ec8-9d0e-e074e0e39bb3"
CM022883.1	RepeatMasker	LTR/Gypsy	20796466	20796648	1567	+	.	ID="RND-6_FAMILY-1213";Tend="1163";Tstart="981";shortTE="F";uid="9b920810-371e-419f-8b0b-39b932c388cd"
CM022883.1	RepeatMasker	Unknown	832149	832619	3572	+	.	ID="RND-1_FAMILY-152";Tend="1422";Tstart="959";shortTE="F";uid="38c95992-49e5-44b5-bcc0-dfc82e63f18c"
CM022883.1	RepeatMasker	Unknown	9862222	9862390	1029	+	.	ID="RND-4_FAMILY-30";Tend="1272";Tstart="1104";shortTE="F";uid="c918a979-bf5f-4309-b506-9fbb495aec7e"
CM022883.1	RepeatMasker	LTR/ERV1	20164882	20165102	1180	+	.	ID="RND-1_FAMILY-268";Tend="1086";Tstart="849";shortTE="F";uid="6e8c4423-87a1-4527-b083-44eadf4a08ae"
CM022883.1	RepeatMasker	Unknown	13838408	13838585	1595	+	.	ID="RND-1_FAMILY-834";Tend="679";Tstart="502";shortTE="F";uid="3126c163-71a2-4f23-9e19-e34df6d7a12d"
CM022883.1	RepeatMasker	LINE/RTE-BovB	9045250	9045472	1635	+	.	ID="RND-1_FAMILY-75";Tend="1823";Tstart="1604";shortTE="F";uid="e308ca04-97d7-44de-be6c-580314c4fc98"
CM022883.1	RepeatMasker	DNA/hAT-Tip100	17257327	17257561	790	+	.	ID="RND-5_FAMILY-1529";TEgroup="ctg_10%7CRND-5_FAMILY-1529%7C2";Tend="1275";Tstart="921";shortTE="F";uid="d3856bbd-a15f-4366-947e-931903cf8044"
CM022883.1	RepeatMasker	SINE/tRNA-RTE	3138339	3138448	568	+	.	ID="RND-1_FAMILY-65";Tend="1132";Tstart="1015";shortTE="F";uid="af0c33cc-82da-46aa-847e-7ef8b51f4abb"
CM022883.1	RepeatMasker	Unknown	1306750	1306901	1262	+	.	ID="RND-1_FAMILY-281";Tend="1115";Tstart="964";shortTE="F";uid="15f982ed-d106-45c9-8edf-0638f688f28a"
CM022883.1	RepeatMasker	Unknown	8393873	8393979	770	+	.	ID="RND-6_FAMILY-2400";Tend="1263";Tstart="1157";shortTE="F";uid="cba5da85-adce-4451-b945-d43646f851f8"
CM022883.1	RepeatMasker	SINE/tRNA-RTE	20973101	20973415	2172	+	.	ID="RND-1_FAMILY-29";Tend="1131";Tstart="807";shortTE="F";uid="e312023e-9621-41b5-8840-b984ea9a48d4"
CM022883.1	RepeatMasker	RC/Helitron	7100455	7100695	1633	+	.	ID="RND-6_FAMILY-6367";Tend="1099";Tstart="854";shortTE="F";uid="bee35531-bd4a-4f9e-8dca-db1dac6f3f35"
CM022883.1	RepeatMasker	Unknown	8220286	8220464	1226	+	.	ID="RND-6_FAMILY-4736";Tend="1135";Tstart="941";shortTE="F";uid="67debceb-9b5e-417c-a322-1d1b6190c4e2"
CM022883.1	RepeatMasker	LINE/L2	3862223	3862417	1623	+	.	ID="RND-1_FAMILY-434";Tend="1075";Tstart="881";shortTE="F";uid="c53693e1-c0e5-44a5-8807-b8c8373f1213"
CM022883.1	RepeatMasker	Unknown	3291380	3291529	463	+	.	ID="RND-1_FAMILY-49";Tend="1104";Tstart="958";shortTE="F";uid="729dfa0d-7814-4052-8e99-e45b67f507c0"
CM022883.1	RepeatMasker	Satellite	12980860	12981145	1710	+	.	ID="RND-6_FAMILY-577";Tend="1035";Tstart="750";shortTE="F";uid="40794305-5e07-4e58-bb81-ed5a70b78c5e"
CM022883.1	RepeatMasker	Unknown	9664183	9664426	850	+	.	ID="RND-6_FAMILY-10";Tend="1370";Tstart="1078";shortTE="F";uid="4ed851c0-b412-4c8d-847c-484740c85e28"
CM022883.1	RepeatMasker	Unknown	4895649	4895878	743	+	.	ID="RND-4_FAMILY-560";Tend="1145";Tstart="848";shortTE="F";uid="5844113a-9b7c-415c-b447-7119fc1786f4"
CM022883.1	RepeatMasker	LINE/RTE-BovB	21295032	21295184	985	+	.	ID="RND-1_FAMILY-75";Tend="1785";Tstart="1598";shortTE="F";uid="34d36105-c105-449e-8a93-bb579eaf5144"
CM022883.1	RepeatMasker	Unknown	19441580	19441868	2239	+	.	ID="RND-6_FAMILY-6836";Tend="1205";Tstart="905";shortTE="F";uid="60fb5aad-8dcc-47c1-b8b3-d8ba08713e2c"
CM022883.1	RepeatMasker	RC/Helitron	16794664	16794974	822	+	.	ID="RND-1_FAMILY-496";Tend="1263";Tstart="931";shortTE="F";uid="14d03783-4e0d-4cb5-ab19-d19182cd287b"
CM022883.1	RepeatMasker	Unknown	6448366	6448674	2180	+	.	ID="RND-1_FAMILY-428";Tend="1160";Tstart="859";shortTE="F";uid="5ee064cf-b90d-40fa-b2fa-bfdcf40d4492"
CM022883.1	RepeatMasker	Unknown	19965459	19965570	679	+	.	ID="RND-6_FAMILY-5183";Tend="1289";Tstart="1187";shortTE="F";uid="b490334e-64fa-4e51-a611-2ce31a7d3ff1"
CM022883.1	RepeatMasker	Unknown	9449564	9450564	800	+	.	ID="RND-6_FAMILY-1764";Tend="1379";Tstart="774";shortTE="F";uid="4e6c63ea-1480-4d50-be7e-6c5e6d01f74e"
CM022883.1	RepeatMasker	DNA/TcMar-Tc1	5192466	5192890	3137	+	.	ID="RND-4_FAMILY-1141";Tend="1026";Tstart="616";shortTE="F";uid="71133b92-b66c-4819-96b8-37d92f14fa6b"
CM022883.1	RepeatMasker	DNA/hAT-Tip100	18545752	18545974	1023	+	.	ID="RND-4_FAMILY-13";Tend="1095";Tstart="862";shortTE="F";uid="1a2f9927-fff5-4bb3-8405-220777f589e5"
CM022883.1	RepeatMasker	RC/Helitron	12277280	12277404	965	+	.	ID="RND-1_FAMILY-734";Tend="1228";Tstart="1098";shortTE="F";uid="c96afe25-6152-4a9d-9923-2c9e6c42924f"
CM022883.1	RepeatMasker	DNA/TcMar-Mariner	6057095	6057623	2357	+	.	ID="rnd-1_family-380";Tend="1219";Tstart="588";shortTE="F";uid="5b68cc6e-e1da-4451-8fd0-76405c0a4b60"
CM022883.1	RepeatMasker	Unknown	21066575	21066976	3116	+	.	ID="RND-1_FAMILY-121";Tend="1650";Tstart="1246";shortTE="F";uid="2144a023-248e-433c-af5b-1c0643590d12"
CM022883.1	RepeatMasker	LINE/Penelope	21016561	21016781	1528	+	.	ID="RND-6_FAMILY-6622";Tend="1369";Tstart="1125";shortTE="F";uid="ea5edae4-3fa0-48d8-8aca-afa0b033d4de"
CM022883.1	RepeatMasker	Unknown	970360	970480	873	+	.	ID="RND-6_FAMILY-1245";Tend="1039";Tstart="924";shortTE="F";uid="1a16e594-9118-48be-ab54-eb306db3ff99"
CM022883.1	RepeatMasker	Unknown	21389252	21389370	838	+	.	ID="RND-6_FAMILY-8794";Tend="997";Tstart="879";shortTE="F";uid="83d43252-f829-4d79-9941-443f25be6078"
CM022883.1	RepeatMasker	Unknown	5758173	5758324	584	+	.	ID="RND-1_FAMILY-49";Tend="1202";Tstart="1022";shortTE="F";uid="f7afa014-af57-42c6-aa33-03184277c532"
CM022883.1	RepeatMasker	DNA/TcMar-Tc1	3935976	3936624	5128	+	.	ID="RND-1_FAMILY-423";Tend="1698";Tstart="1045";shortTE="F";uid="0b9977bf-ccae-438f-86a3-978923583b17"
CM022883.1	RepeatMasker	Unknown	20804458	20804773	748	+	.	ID="RND-1_FAMILY-156";TEgroup="ctg_10%7CRND-1_FAMILY-156%7C6";Tend="1211";Tstart="641";shortTE="F";uid="ff59275e-44f8-437e-ac4f-461e2d5900da"
CM022883.1	RepeatMasker	Satellite	7529157	7529401	424	+	.	ID="RND-3_FAMILY-672";Tend="1124";Tstart="926";shortTE="F";uid="5a27252d-f7fd-4bcd-aa0e-543b32557035"
CM022883.1	RepeatMasker	Unknown	15686519	15686686	629	+	.	ID="RND-5_FAMILY-336";Tend="1647";Tstart="1478";shortTE="F";uid="25d601f4-a000-4386-913a-ab545c974f33"
CM022883.1	RepeatMasker	Unknown	3810311	3810462	582	+	.	ID="RND-5_FAMILY-197";Tend="1407";Tstart="1258";shortTE="F";uid="bf74e97e-a2e8-4906-aac2-ad6b979c5261"
CM022883.1	RepeatMasker	Unknown	10018426	10018975	1944	+	.	ID="RND-6_FAMILY-154";Tend="1677";Tstart="956";shortTE="F";uid="cb50ebca-9d7e-42a0-a12e-ceffb03bc7e7"
CM022883.1	RepeatMasker	DNA/TcMar-Fot1	11782806	11783234	2212	+	.	ID="RND-6_FAMILY-194";Tend="660";Tstart="226";shortTE="F";uid="ef5b39b0-6a44-4213-8859-7f0f8cfc1f6a"
CM022883.1	RepeatMasker	LINE/RTE-BovB	9276406	9276574	1042	+	.	ID="RND-6_FAMILY-380";Tend="1048";Tstart="879";shortTE="F";uid="75a45581-1cb1-46ed-9cb4-8a2ef6a89d5c"
CM022883.1	RepeatMasker	DNA	5846582	5847037	2945	+	.	ID="RND-3_FAMILY-44";Tend="829";Tstart="392";shortTE="F";uid="76324fde-df0e-4be6-99ff-55340233d135"
CM022883.1	RepeatMasker	Unknown	15168634	15168754	522	+	.	ID="RND-6_FAMILY-6615";Tend="1056";Tstart="906";shortTE="F";uid="3ba707cf-5ccf-453c-a747-ea9fcbd565f5"
CM022883.1	RepeatMasker	Unknown	6691853	6692034	1330	+	.	ID="RND-4_FAMILY-734";Tend="898";Tstart="725";shortTE="F";uid="85aaf830-ba0a-4673-8cc3-864d854471a6"
CM022883.1	RepeatMasker	Unknown	9935991	9936413	2599	+	.	ID="RND-5_FAMILY-502";Tend="1385";Tstart="950";shortTE="F";uid="157b8721-4ffd-447f-80fe-aa223d1d9f30"
CM022883.1	RepeatMasker	Unknown	8435959	8436416	2910	+	.	ID="RND-6_FAMILY-8794";Tend="1334";Tstart="878";shortTE="F";uid="79255116-57b6-4404-9029-d361e78d4266"
CM022883.1	RepeatMasker	Unknown	2157862	2158059	730	+	.	ID="RND-1_FAMILY-91";Tend="1048";Tstart="880";shortTE="F";uid="961a0319-e1e9-47f1-b70e-cf7f3384e584"
CM022883.1	RepeatMasker	RC/Helitron	2059698	2059879	719	+	.	ID="RND-5_FAMILY-848";Tend="1056";Tstart="880";shortTE="F";uid="9336ea6b-4e7b-4b71-812c-2a13df507323"
CM022883.1	RepeatMasker	Unknown	14431800	14431998	622	+	.	ID="RND-5_FAMILY-9339";Tend="2447";Tstart="2261";shortTE="F";uid="c278dc77-bda3-4761-9e13-625593541a4b"
CM022883.1	RepeatMasker	Unknown	635758	635940	600	+	.	ID="RND-3_FAMILY-183";Tend="938";Tstart="756";shortTE="F";uid="500ed0d8-3bee-41c5-be3a-12d318cc39d4"
CM022883.1	RepeatMasker	Unknown	9863589	9863697	431	+	.	ID="RND-1_FAMILY-137";Tend="1232";Tstart="1125";shortTE="F";uid="abf5592d-938d-4929-b894-78bea681f833"
CM022883.1	RepeatMasker	Unknown	19960573	19960721	563	+	.	ID="RND-6_FAMILY-6755";Tend="1256";Tstart="1087";shortTE="F";uid="a0cdacc3-e331-4a26-9544-8231ee10e8a7"
CM022883.1	RepeatMasker	DNA/PIF-Harbinger	11384609	11384817	1696	+	.	ID="RND-5_FAMILY-6591";Tend="1268";Tstart="1059";shortTE="F";uid="0e3c6b88-d433-405e-a62e-f2aa85281e12"
CM022883.1	RepeatMasker	DNA/CMC-Chapaev-3	1724623	1724939	1883	+	.	ID="RND-6_FAMILY-2378";Tend="1255";Tstart="941";shortTE="F";uid="4b0b7361-2972-4dc8-acfc-50cf6ddee64e"
CM022883.1	RepeatMasker	RC/Helitron	19189168	19189973	604	+	.	ID="RND-1_FAMILY-898";Tend="2410";Tstart="1861";shortTE="F";uid="735f667a-2535-4774-8a4b-f088e378bfdc"
CM022883.1	RepeatMasker	DNA/hAT-Tag1	8156010	8156286	1453	+	.	ID="RND-1_FAMILY-755";Tend="1510";Tstart="1189";shortTE="F";uid="731a84cc-c1cf-47fc-9be7-ea781647eb9f"
CM022883.1	RepeatMasker	SINE/tRNA-RTE	19420857	19421001	936	+	.	ID="RND-1_FAMILY-48";Tend="1096";Tstart="948";shortTE="F";uid="a82883bf-bfd4-4ad8-a5fa-9f4e1d0b2c3c"
CM022883.1	RepeatMasker	LINE/Penelope	10198805	10199019	548	+	.	ID="RND-6_FAMILY-3156";Tend="1140";Tstart="945";shortTE="F";uid="7bd935df-fb0b-4a42-b8a8-840ae807d3ab"
CM022883.1	RepeatMasker	Unknown	1053811	1054058	734	+	.	ID="RND-3_FAMILY-332";Tend="1570";Tstart="1318";shortTE="F";uid="107367b8-8170-45a8-bf35-f18a05164bed"
CM022883.1	RepeatMasker	LINE/Penelope	2534291	2534562	2201	+	.	ID="RND-1_FAMILY-194";Tend="1721";Tstart="1450";shortTE="F";uid="65bff86d-4f52-400e-8b45-8e20921227e4"
CM022883.1	RepeatMasker	Unknown	9665788	9665960	1118	+	.	ID="RND-1_FAMILY-152";Tend="1161";Tstart="959";shortTE="F";uid="53be4803-6760-4621-b1af-070904486bb0"
CM022883.1	RepeatMasker	DNA/MULE-MuDR	16965069	16965207	594	+	.	ID="RND-1_FAMILY-161";Tend="1100";Tstart="958";shortTE="F";uid="96016fcd-da43-4df7-8f2f-a387fb877545"
CM022883.1	RepeatMasker	Unknown	8313031	8313415	2081	+	.	ID="RND-6_FAMILY-6755";Tend="1400";Tstart="1022";shortTE="F";uid="886fb78d-b40b-439e-a7e1-edddac301ddd"
CM022883.1	RepeatMasker	Unknown	16847739	16847913	675	+	.	ID="RND-1_FAMILY-606";Tend="1130";Tstart="948";shortTE="F";uid="d328f7c0-1462-4085-b475-0d278e95331c"
CM022883.1	RepeatMasker	Unknown	16235433	16235567	435	+	.	ID="RND-6_FAMILY-8017";TEgroup="ctg_10%7CRND-6_FAMILY-8017%7C1";Tend="1387";Tstart="1305";shortTE="T";uid="274abfa3-8ac6-42d6-b345-a439312da7ca"
CM022883.1	RepeatMasker	SINE/tRNA-RTE	10913827	10913976	858	+	.	ID="RND-6_FAMILY-11569";Tend="1079";Tstart="907";shortTE="F";uid="cfa4dd0b-99cd-42e2-a327-b7633b644759"
CM022883.1	RepeatMasker	Satellite	3254943	3255081	1079	+	.	ID="RND-6_FAMILY-577";Tend="894";Tstart="755";shortTE="F";uid="d635281e-5a6d-4a82-8ed3-4e7eb4813a9a"
CM022883.1	RepeatMasker	Satellite	18148959	18149153	712	+	.	ID="RND-6_FAMILY-577";Tend="992";Tstart="807";shortTE="F";uid="011911c5-6e6e-45ac-a58d-caaf8ade13e9"
CM022883.1	RepeatMasker	Unknown	1291030	1291195	468	+	.	ID="RND-5_FAMILY-2591";Tend="508";Tstart="348";shortTE="F";uid="671bc6ff-da87-44bf-bc86-9e95a749cd7b"
CM022883.1	RepeatMasker	Unknown	15210657	15210823	775	+	.	ID="RND-1_FAMILY-336";Tend="1152";Tstart="977";shortTE="F";uid="99852494-4a03-43a9-800b-33470c96f531"
CM022883.1	RepeatMasker	LTR	4717717	4717830	816	+	.	ID="RND-6_FAMILY-934";Tend="1603";Tstart="1496";shortTE="F";uid="9d67c468-14a9-4de4-8965-06270c19ac85"
CM022883.1	RepeatMasker	Unknown	17139802	17140345	3029	+	.	ID="RND-4_FAMILY-132";Tend="1525";Tstart="960";shortTE="F";uid="b60ce15f-b981-4e5a-9869-b8a813a8d3e0"
CM022883.1	RepeatMasker	DNA/MULE-MuDR	6914056	6914233	1146	+	.	ID="RND-1_FAMILY-161";Tend="1106";Tstart="936";shortTE="F";uid="b2da3d0e-c731-48da-8d97-19ec8bbbb404"
CM022883.1	RepeatMasker	Unknown	21576713	21577045	2448	+	.	ID="RND-6_FAMILY-1735";Tend="1186";Tstart="855";shortTE="F";uid="57a7d80b-d061-49b1-a4ab-775623f58cd2"
CM022883.1	RepeatMasker	Unknown	5612612	5612777	1266	+	.	ID="RND-6_FAMILY-5252";Tend="1042";Tstart="876";shortTE="F";uid="7506e50d-8c51-44e1-941b-61625d19b5a3"
CM022883.1	RepeatMasker	Unknown	62320	62462	723	+	.	ID="RND-6_FAMILY-7290";Tend="1429";Tstart="1293";shortTE="F";uid="a0771f3a-a5a3-47c2-a5eb-7b8a124f293f"
CM022883.1	RepeatMasker	Unknown	18478796	18478924	409	+	.	ID="RND-1_FAMILY-99";Tend="1032";Tstart="915";shortTE="F";uid="3db1ecca-dd36-4691-9c13-65ad1ef9ea96"
CM022883.1	RepeatMasker	DNA/hAT-Tip100	9104526	9104631	619	+	.	ID="RND-6_FAMILY-4173";Tend="434";Tstart="327";shortTE="F";uid="9afe2dd6-eca7-4699-95cf-c41f8e471932"
CM022883.1	RepeatMasker	RC/Helitron	3706141	3706260	669	+	.	ID="RND-1_FAMILY-496";Tend="1268";Tstart="1146";shortTE="F";uid="bbc1a5d7-ad45-4bc5-bb11-bfae7514428f"
CM022883.1	RepeatMasker	Unknown	16990409	16990562	1180	+	.	ID="RND-1_FAMILY-549";Tend="1997";Tstart="1832";shortTE="F";uid="6497f1ea-be9e-4f99-b3bb-98c01d5a0270"
CM022883.1	RepeatMasker	LINE/Penelope	16293197	16293336	819	+	.	ID="RND-1_FAMILY-172";Tend="1474";Tstart="1331";shortTE="F";uid="84fedb1f-5596-4ea0-9e44-5c3590cd232f"
CM022883.1	RepeatMasker	Satellite	701423	701557	608	+	.	ID="RND-6_FAMILY-577";Tend="1039";Tstart="893";shortTE="F";uid="e1423338-265d-4a58-8108-56a53bb30abf"
CM022883.1	RepeatMasker	LINE/R2	16986297	16986849	3734	+	.	ID="RND-6_FAMILY-2416";Tend="1371";Tstart="833";shortTE="F";uid="20c8fb1a-deab-4a4b-8877-46b85dc06d40"
CM022883.1	RepeatMasker	Unknown	679055	679170	884	+	.	ID="RND-1_FAMILY-140";Tend="821";Tstart="706";shortTE="F";uid="caf125b2-8fa2-4456-a568-d69c6044c03a"
CM022883.1	RepeatMasker	LINE/Penelope	6523436	6523982	1042	+	.	ID="RND-1_FAMILY-212";TEgroup="ctg_10%7CRND-1_FAMILY-212%7C1";Tend="1063";Tstart="747";shortTE="F";uid="5c1bfc54-1cfe-40e7-8e44-ab5d95f16c93"
CM022883.1	RepeatMasker	Unknown	1130761	1131040	2098	+	.	ID="RND-1_FAMILY-115";Tend="1268";Tstart="962";shortTE="F";uid="7e4f6d29-261c-495d-8284-88f44d128eb0"
CM022883.1	RepeatMasker	Unknown	19072712	19072820	773	+	.	ID="RND-1_FAMILY-903";Tend="1091";Tstart="970";shortTE="F";uid="5cb8a4a5-fda0-4428-a5c3-b9699ca38593"
CM022883.1	RepeatMasker	RC/Helitron	12725007	12725257	660	+	.	ID="RND-5_FAMILY-429";Tend="1270";Tstart="953";shortTE="F";uid="d80ef541-da1f-449c-b8c6-7455454b7a01"
CM022883.1	RepeatMasker	Satellite	2181713	2181932	1269	+	.	ID="RND-5_FAMILY-399";Tend="843";Tstart="615";shortTE="F";uid="3106cc8b-bdd9-448c-ad98-805752d044cf"
CM022883.1	RepeatMasker	Unknown	6470858	6471182	750	+	.	ID="RND-4_FAMILY-560";Tend="1154";Tstart="846";shortTE="F";uid="4fb4936b-5dcd-4382-85a5-6bf15ada71bf"
CM022883.1	RepeatMasker	LINE/R1-LOA	18570402	18570566	753	+	.	ID="RND-4_FAMILY-994";Tend="1347";Tstart="1185";shortTE="F";uid="e45ef593-87f2-4fa5-9c76-de1745bd5dc3"
CM022883.1	RepeatMasker	LINE/RTE-BovB	14841199	14841493	1598	+	.	ID="RND-1_FAMILY-30";Tend="1116";Tstart="801";shortTE="F";uid="b1cf0a0c-b956-4c93-bf49-84e4e95155c0"
CM022883.1	RepeatMasker	LINE/CRE	1141343	1141538	834	+	.	ID="RND-5_FAMILY-973";Tend="1460";Tstart="1270";shortTE="F";uid="a96b108f-a30e-404d-9b95-8d580b0fd9b2"
CM022883.1	RepeatMasker	Satellite	4493177	4493488	1827	+	.	ID="RND-5_FAMILY-399";Tend="1482";Tstart="1193";shortTE="F";uid="ba5bbd5c-dac1-45b9-b884-e26748ad7a1a"
CM022883.1	RepeatMasker	Unknown	8515244	8515393	703	+	.	ID="RND-2_FAMILY-22";Tend="1142";Tstart="973";shortTE="F";uid="19a38cf3-3dd4-4da0-8824-48a6c8ebf2be"
CM022883.1	RepeatMasker	LINE/I	8556894	8558023	8249	+	.	ID="RND-6_FAMILY-1732";Tend="1357";Tstart="247";shortTE="F";uid="46364935-622e-4a21-97ff-c77e1823b32d"
CM022883.1	RepeatMasker	SINE/tRNA-RTE	8723614	8723938	1991	+	.	ID="RND-4_FAMILY-384";Tend="1174";Tstart="835";shortTE="F";uid="4b8b37c5-056a-4936-87df-43ec92888c03"
CM022883.1	RepeatMasker	Unknown	12386407	12386561	590	+	.	ID="RND-6_FAMILY-4632";Tend="2195";Tstart="2061";shortTE="F";uid="e6396aeb-a47a-43ec-bb07-4aa0e2a2d9d2"
CM022883.1	RepeatMasker	Unknown	4691681	4691978	1026	+	.	ID="RND-1_FAMILY-279";Tend="1297";Tstart="1032";shortTE="F";uid="caef3128-e225-413a-9799-e5cfe83e381a"
CM022883.1	RepeatMasker	Unknown	5706019	5706305	1647	+	.	ID="RND-6_FAMILY-6003";Tend="1196";Tstart="909";shortTE="F";uid="ed9ede1a-6c86-4c7c-ac96-7b9e53ecb082"
CM022883.1	RepeatMasker	DNA/hAT-Blackjack	4294319	4294470	954	+	.	ID="RND-4_FAMILY-1024";Tend="2168";Tstart="2019";shortTE="F";uid="320df152-ed81-4644-97c7-a54242e16059"
CM022883.1	RepeatMasker	Unknown	14239665	14240306	3719	+	.	ID="RND-1_FAMILY-49";Tend="1617";Tstart="964";shortTE="F";uid="710766f6-861f-42d7-b9f6-ed1ca5d209b7"
CM022883.1	RepeatMasker	DNA/hAT-Tip100	5608261	5608443	583	+	.	ID="RND-5_FAMILY-649";Tend="1673";Tstart="1481";shortTE="F";uid="96bfd742-27ac-4811-9369-6efc5c1c16a5"
CM022883.1	RepeatMasker	Unknown	14696610	14696750	533	+	.	ID="RND-6_FAMILY-9040";Tend="1340";Tstart="1162";shortTE="F";uid="f7506728-11ca-4d6f-b25c-02384f0540f4"
CM022883.1	RepeatMasker	SINE/tRNA-RTE	440929	441225	1128	+	.	ID="RND-1_FAMILY-29";Tend="1140";Tstart="806";shortTE="F";uid="b473ceba-13e5-4dbc-96ee-f793ccdf9b84"
CM022883.1	RepeatMasker	DNA/hAT-Tip100	21510399	21510588	469	+	.	ID="rnd-3_family-262";Tend="1005";Tstart="868";shortTE="F";uid="fc6fb8a1-c152-4af7-94f8-e19f6df9f8fa"
CM022883.1	RepeatMasker	LINE/RTE-BovB	20559040	20559389	1450	+	.	ID="RND-6_FAMILY-380";Tend="1237";Tstart="876";shortTE="F";uid="a574491f-5af0-483e-b649-cc8b4a3b2877"
CM022883.1	RepeatMasker	Unknown	6790578	6790766	685	+	.	ID="RND-1_FAMILY-66";Tend="1133";Tstart="954";shortTE="F";uid="d3f6a2a5-3b6d-4d90-ae7f-df87afcf1326"
CM022883.1	RepeatMasker	LINE/I	5678453	5679142	4572	+	.	ID="RND-6_FAMILY-179";Tend="1388";Tstart="702";shortTE="F";uid="085ebecf-3f83-4e33-a187-6e8a1cd25d4a"
CM022883.1	RepeatMasker	SINE/tRNA-RTE	10656471	10656679	1720	+	.	ID="RND-1_FAMILY-87";Tend="1096";Tstart="890";shortTE="F";uid="da3f24ea-d197-4ab7-89d3-ed0aab87da23"
CM022883.1	RepeatMasker	Unknown	8981732	8981833	484	+	.	ID="RND-6_FAMILY-7290";Tend="1378";Tstart="1274";shortTE="F";uid="3f773ab6-3486-4705-9373-c93beb7eab53"
CM022883.1	RepeatMasker	DNA/TcMar-Tc1	7363469	7363669	1187	+	.	ID="RND-5_FAMILY-2677";Tend="1465";Tstart="1232";shortTE="F";uid="4127ee5d-9e87-492d-b0b5-1206284c3c97"
CM022883.1	RepeatMasker	Unknown	13963316	13963645	1501	+	.	ID="RND-5_FAMILY-751";Tend="333";Tstart="50";shortTE="F";uid="f753a222-5342-4b17-84b3-676c66aa51f0"
CM022883.1	RepeatMasker	Unknown	11470411	11470550	437	+	.	ID="RND-2_FAMILY-22";Tend="1118";Tstart="965";shortTE="F";uid="cf45ef2b-9631-4ce7-9c9b-23486d551610"
CM022883.1	RepeatMasker	Unknown	19466349	19466701	2533	+	.	ID="RND-1_FAMILY-86";Tend="1203";Tstart="851";shortTE="F";uid="f0545f8a-1cde-480e-8688-1714db79d897"
CM022883.1	RepeatMasker	Satellite	6786297	6786552	1643	+	.	ID="RND-6_FAMILY-577";Tend="1028";Tstart="754";shortTE="F";uid="8e7d4534-c4d5-4066-9a6b-0687ded86483"
CM022883.1	RepeatMasker	Unknown	18789592	18790174	3878	+	.	ID="RND-1_FAMILY-210";Tend="1600";Tstart="983";shortTE="F";uid="a0fe5da8-5b42-44b7-aa4e-df15304898cf"
CM022883.1	RepeatMasker	Unknown	5763238	5763362	611	+	.	ID="RND-1_FAMILY-336";Tend="1169";Tstart="1016";shortTE="F";uid="74637b63-59ef-48d1-a3b3-aec056b9d207"
CM022883.1	RepeatMasker	Unknown	616251	616542	2473	+	.	ID="RND-5_FAMILY-806";Tend="1210";Tstart="919";shortTE="F";uid="d58f4cf2-d508-431f-a229-445fe0ebf1d9"
CM022883.1	RepeatMasker	Unknown	6030679	6031143	3324	+	.	ID="RND-1_FAMILY-573";Tend="1340";Tstart="877";shortTE="F";uid="96e7121b-6c2c-4a62-b54c-ae1e4393a2c6"
CM022883.1	RepeatMasker	RC/Helitron	19255923	19256660	5879	+	.	ID="RND-6_FAMILY-7275";Tend="1631";Tstart="902";shortTE="F";uid="3dbb0151-b603-43a0-b624-e8ac8c48cdab"
CM022883.1	RepeatMasker	Unknown	4900993	4901093	677	+	.	ID="RND-5_FAMILY-656";Tend="1101";Tstart="1000";shortTE="F";uid="b8a378d3-807e-46f5-950f-da342a26c87e"
CM022883.1	RepeatMasker	LINE/R1-LOA	8771835	8771973	438	+	.	ID="RND-4_FAMILY-883";Tend="1108";Tstart="972";shortTE="F";uid="b67f15ab-8b13-42b0-8b6b-bf8c95bef517"
CM022883.1	RepeatMasker	RC/Helitron	5716221	5716584	2676	+	.	ID="RND-1_FAMILY-197";Tend="2062";Tstart="1312";shortTE="F";uid="7cfc9300-f584-4049-9a0e-f49b50258b62"
CM022883.1	RepeatMasker	RC/Helitron	4840535	4841405	4840	+	.	ID="RND-1_FAMILY-734";Tend="1317";Tstart="213";shortTE="F";uid="873e226b-2b03-4520-b7e8-1d7d26c943ba"
CM022883.1	RepeatMasker	Unknown	4341722	4341835	464	+	.	ID="RND-4_FAMILY-209";Tend="1258";Tstart="1147";shortTE="F";uid="65555002-3a9e-4ab6-9578-113bbeab211f"
CM022883.1	RepeatMasker	Unknown	12513536	12513859	1459	+	.	ID="RND-6_FAMILY-6755";Tend="1380";Tstart="1019";shortTE="F";uid="a5051b40-78b9-4059-a049-f33b27acd1c8"
CM022883.1	RepeatMasker	SINE/tRNA-RTE	10561371	10561662	1604	+	.	ID="RND-4_FAMILY-384";Tend="1166";Tstart="859";shortTE="F";uid="e01f3da0-4ed8-4c76-ad24-ae9656069d19"
CM022883.1	RepeatMasker	Unknown	10652858	10652985	1055	+	.	ID="RND-6_FAMILY-3656";Tend="1556";Tstart="1427";shortTE="F";uid="d54e7af5-8c3f-4d71-b612-2bdf7c485733"
CM022883.1	RepeatMasker	LINE/I	6367110	6367244	731	+	.	ID="RND-6_FAMILY-3072";Tend="898";Tstart="724";shortTE="F";uid="12b9a5a1-9ab2-47d7-bb40-0d2669b6bcbf"
CM022883.1	RepeatMasker	Unknown	6545270	6545431	729	+	.	ID="RND-2_FAMILY-238";Tend="1054";Tstart="885";shortTE="F";uid="b9f1b366-02c9-4203-b8cf-81dfc648d4bc"
CM022883.1	RepeatMasker	Unknown	1384530	1384784	1822	+	.	ID="RND-5_FAMILY-1246";Tend="1206";Tstart="955";shortTE="F";uid="a04d222a-6e0e-4d2f-bef5-3b0788662c64"
CM022883.1	RepeatMasker	Unknown	18801741	18801932	1334	+	.	ID="RND-1_FAMILY-66";Tend="1140";Tstart="941";shortTE="F";uid="d4002993-84fb-4ccb-a862-55b12ef3c54b"
CM022883.1	RepeatMasker	Unknown	12942494	12942628	886	+	.	ID="RND-6_FAMILY-6615";Tend="1071";Tstart="922";shortTE="F";uid="8dc429ad-0e8f-44eb-9135-54e46bf7b71e"
CM022883.1	RepeatMasker	LINE/R1-LOA	7681491	7681897	540	+	.	ID="RND-4_FAMILY-883";TEgroup="ctg_10%7CRND-4_FAMILY-883%7C3";Tend="1221";Tstart="870";shortTE="F";uid="4b392176-d29a-467f-8b44-78c23fff05c5"
CM022883.1	RepeatMasker	DNA/Academ-1	18193753	18194032	1515	+	.	ID="RND-5_FAMILY-2350";Tend="1290";Tstart="1014";shortTE="F";uid="18919a8c-aee6-4f0d-b8eb-f84ceba03988"
CM022883.1	RepeatMasker	Satellite	20599697	20599812	734	+	.	ID="RND-6_FAMILY-577";Tend="874";Tstart="758";shortTE="F";uid="5a5e0c25-fb1f-4c9d-9382-acb700a9055b"
CM022883.1	RepeatMasker	RC/Helitron	17550963	17551331	746	+	.	ID="RND-1_FAMILY-197";TEgroup="ctg_10%7CRND-1_FAMILY-197%7C2";Tend="2074";Tstart="844";shortTE="T";uid="9f2ffedd-f858-4228-951d-39cbcd382930"
CM022883.1	RepeatMasker	Unknown	6073901	6074385	3687	+	.	ID="RND-6_FAMILY-2519";Tend="1213";Tstart="728";shortTE="F";uid="874bdd07-26cd-4aa9-a79a-3dc9d5b85e86"
CM022883.1	RepeatMasker	Unknown	11595388	11595584	864	+	.	ID="RND-6_FAMILY-6755";Tend="1261";Tstart="1053";shortTE="F";uid="13c7fb83-4732-46cc-ac45-6a46c9fcc887"
CM022883.1	RepeatMasker	SINE/5S	18351405	18351552	973	+	.	ID="RND-5_FAMILY-1177";Tend="1157";Tstart="981";shortTE="F";uid="f34e5d6e-1944-4485-ad03-bda719f2dc0e"
CM022883.1	RepeatMasker	Unknown	17716381	17716625	944	+	.	ID="RND-6_FAMILY-7290";Tend="1409";Tstart="1140";shortTE="F";uid="b66c7907-4b62-49a5-9c87-370b8c3feb45"
CM022883.1	RepeatMasker	LINE/I-Jockey	9043185	9043305	656	+	.	ID="RND-6_FAMILY-2439";Tend="1005";Tstart="879";shortTE="F";uid="ab519d0e-e1a7-440e-8a4e-55e7eefe930f"
CM022883.1	RepeatMasker	RC/Helitron	5379984	5380420	2561	+	.	ID="RND-5_FAMILY-848";Tend="1595";Tstart="898";shortTE="F";uid="5cc225f2-304d-4573-a54a-73686582c831"
CM022883.1	RepeatMasker	Satellite	18973942	18974444	2225	+	.	ID="RND-6_FAMILY-46";Tend="1493";Tstart="954";shortTE="F";uid="b0125e94-8866-4a13-b016-41824abbb0c0"
CM022883.1	RepeatMasker	Unknown	9241653	9241844	1073	+	.	ID="RND-1_FAMILY-233";Tend="998";Tstart="803";shortTE="F";uid="04e8a8b3-9f5e-4801-9fda-83dd903fa833"
CM022883.1	RepeatMasker	Unknown	20768288	20768395	606	+	.	ID="RND-4_FAMILY-70";Tend="998";Tstart="887";shortTE="F";uid="888121ca-43a3-4345-b2ec-5eef6590deec"
CM022883.1	RepeatMasker	Unknown	10792033	10792270	824	+	.	ID="RND-1_FAMILY-49";Tend="1202";Tstart="941";shortTE="F";uid="ea2a21a2-e8e2-4ea6-8038-e977c4ce6271"
CM022883.1	RepeatMasker	Unknown	12298627	12298901	1825	+	.	ID="RND-5_FAMILY-2328";Tend="1219";Tstart="954";shortTE="F";uid="83b596ed-b5e2-4c96-8b99-af3d553e0361"
CM022883.1	RepeatMasker	Unknown	17983717	17984636	6771	+	.	ID="RND-1_FAMILY-579";Tend="2918";Tstart="2018";shortTE="F";uid="c37c6c15-8ead-43a9-9042-2b8982454f16"
CM022883.1	RepeatMasker	Unknown	1952131	1952348	1079	+	.	ID="RND-1_FAMILY-86";Tend="1197";Tstart="954";shortTE="F";uid="6d285f81-e345-4d53-ae1c-6fcffc01e536"
CM022883.1	RepeatMasker	Unknown	12473699	12473839	775	+	.	ID="RND-6_FAMILY-2576";Tend="1462";Tstart="1306";shortTE="F";uid="c691ff70-b44a-48ea-a9b9-19c3a9eb1ce1"
CM022883.1	RepeatMasker	Unknown	7622976	7623389	3309	+	.	ID="RND-6_FAMILY-3805";Tend="1526";Tstart="1106";shortTE="F";uid="e037a2d0-6088-4add-90f0-35dc521031db"
CM022883.1	RepeatMasker	LINE/R1-LOA	440282	440460	439	+	.	ID="RND-1_FAMILY-938";Tend="990";Tstart="806";shortTE="F";uid="260a9603-6af1-43bc-8e16-00067586529a"
CM022883.1	RepeatMasker	DNA/TcMar-Tc1	17711967	17712824	5008	+	.	ID="RND-1_FAMILY-226";Tend="1773";Tstart="894";shortTE="F";uid="9104d680-b432-4297-9557-e6762c2b6fae"
CM022883.1	RepeatMasker	RC/Helitron	12395742	12396004	1404	+	.	ID="RND-1_FAMILY-50";Tend="1191";Tstart="887";shortTE="F";uid="fabd68df-4036-4c7e-81f2-c48915308bf0"
CM022883.1	RepeatMasker	Unknown	21099640	21099771	534	+	.	ID="RND-4_FAMILY-1041";Tend="1013";Tstart="873";shortTE="F";uid="bedc11a7-8e15-4c11-b471-cedfa7b54c61"
CM022883.1	RepeatMasker	LINE/I-Jockey	21218884	21219151	991	+	.	ID="RND-5_FAMILY-1271";TEgroup="ctg_10%7CRND-5_FAMILY-1271%7C5";Tend="1437";Tstart="954";shortTE="F";uid="402e236d-1954-487f-9404-def3e0897d7e"
CM022883.1	RepeatMasker	Unknown	3032344	3032597	1775	+	.	ID="RND-6_FAMILY-7290";Tend="1421";Tstart="1154";shortTE="F";uid="f5427fc8-f693-47e5-b868-bd425279c9a6"
CM022883.1	RepeatMasker	Unknown	8102556	8102781	1759	+	.	ID="RND-1_FAMILY-218";Tend="1134";Tstart="901";shortTE="F";uid="45f6c013-ea28-4a9c-917f-5052e03a0e44"
CM022883.1	RepeatMasker	Unknown	9760260	9760434	604	+	.	ID="RND-1_FAMILY-137";Tend="1204";Tstart="988";shortTE="F";uid="7cb8ffff-c947-418d-b227-401f8485b644"
CM022883.1	RepeatMasker	Unknown	21673877	21674075	1527	+	.	ID="RND-1_FAMILY-152";Tend="1387";Tstart="1205";shortTE="F";uid="a8dd5a7c-20b1-4ada-b426-277fa489a330"
CM022883.1	RepeatMasker	DNA/hAT-Tip100	7909077	7909486	3079	+	.	ID="RND-1_FAMILY-209";Tend="1296";Tstart="874";shortTE="F";uid="29a56a1f-7f46-4a25-90f7-7343bbfe4c2e"
CM022883.1	RepeatMasker	Unknown	21084771	21085132	463	+	.	ID="RND-6_FAMILY-1245";TEgroup="ctg_10%7CRND-6_FAMILY-1245%7C1";Tend="1477";Tstart="934";shortTE="T";uid="89e98c03-88d4-45ce-aa49-1944f716fdd0"
CM022883.1	RepeatMasker	Unknown	11134587	11134765	973	+	.	ID="RND-1_FAMILY-414";Tend="1105";Tstart="930";shortTE="F";uid="18a04d6f-06b1-4c9a-a7cc-2427e43a5315"
CM022883.1	RepeatMasker	DNA	16285100	16285266	413	+	.	ID="RND-3_FAMILY-44";TEgroup="ctg_10%7CRND-3_FAMILY-44%7C1";Tend="2963";Tstart="2874";shortTE="T";uid="3c93d926-6956-4ee9-b950-35e6b6970411"
CM022883.1	RepeatMasker	DNA/hAT-Charlie	11278978	11279206	1059	+	.	ID="RND-2_FAMILY-110";Tend="1200";Tstart="929";shortTE="F";uid="007bc786-7c2e-4fed-bf86-4719b28cd545"
CM022883.1	RepeatMasker	Unknown	9832385	9832548	1231	+	.	ID="RND-1_FAMILY-116";Tend="1125";Tstart="962";shortTE="F";uid="e4f9ed25-2d1f-4898-9ba0-026d7bc4c7e6"
CM022883.1	RepeatMasker	RC/Helitron	5121808	5122548	5820	+	.	ID="RND-5_FAMILY-688";Tend="1683";Tstart="945";shortTE="F";uid="1cfbb8da-70ef-47ab-ac3d-b1e2c5f8bb38"
CM022883.1	RepeatMasker	Unknown	4558169	4558287	714	+	.	ID="RND-6_FAMILY-8794";Tend="986";Tstart="878";shortTE="F";uid="de420917-587c-41cf-829c-aa617015f9ea"
CM022883.1	RepeatMasker	LINE/RTE-BovB	20646015	20646267	1250	+	.	ID="RND-5_FAMILY-1885";Tend="1218";Tstart="909";shortTE="F";uid="de6acf30-2432-4d0d-8fd1-a63868bdf8db"
CM022883.1	RepeatMasker	LINE/RTE-BovB	8748222	8748538	1502	+	.	ID="RND-5_FAMILY-1885";Tend="1245";Tstart="910";shortTE="F";uid="c49b88d7-a6f2-4729-b8f2-d1495fd770d9"
CM022883.1	RepeatMasker	Unknown	20942994	20943277	2362	+	.	ID="RND-1_FAMILY-294";Tend="1547";Tstart="1263";shortTE="F";uid="c0c53dbd-b927-4f52-b2dc-2282e193ace5"
CM022883.1	RepeatMasker	SINE/5S	1158986	1159210	1795	+	.	ID="RND-4_FAMILY-2290";Tend="1104";Tstart="885";shortTE="F";uid="798a1eaf-052b-47e6-b412-e25a75c5554e"
CM022883.1	RepeatMasker	LINE/RTE-BovB	21176026	21176212	1177	+	.	ID="RND-1_FAMILY-30";Tend="1078";Tstart="892";shortTE="F";uid="98c152e9-292e-433e-aa63-4d7d51a02746"
CM022883.1	RepeatMasker	Unknown	20749130	20749331	942	+	.	ID="RND-5_FAMILY-2121";Tend="1570";Tstart="1369";shortTE="F";uid="d0daaf56-4d5b-4354-ae21-d933f98445b6"
CM022883.1	RepeatMasker	LTR	495293	495494	1442	+	.	ID="RND-5_FAMILY-316";Tend="1043";Tstart="843";shortTE="F";uid="f234ad75-f649-46fb-93f9-813f6cc58d83"
CM022883.1	RepeatMasker	Unknown	12202427	12202644	865	+	.	ID="RND-1_FAMILY-294";Tend="1470";Tstart="1217";shortTE="F";uid="b1e26635-3b69-464d-96ba-6beeaf851c01"
CM022883.1	RepeatMasker	DNA	3381679	3382571	6026	+	.	ID="RND-3_FAMILY-44";Tend="2963";Tstart="2060";shortTE="F";uid="d4d928a4-6822-4c19-ba1e-603fc03f005d"
CM022883.1	RepeatMasker	Satellite	6743689	6743959	1964	+	.	ID="RND-6_FAMILY-46";Tend="1506";Tstart="1235";shortTE="F";uid="26bf2151-6cf1-403d-9310-54738964895a"
CM022883.1	RepeatMasker	RC/Helitron	19606765	19607076	2163	+	.	ID="RND-6_FAMILY-2083";Tend="1712";Tstart="1336";shortTE="F";uid="99222474-573e-4d64-a630-f8dc2368e178"
CM022883.1	RepeatMasker	DNA/hAT-Tip100	855603	855858	1967	+	.	ID="RND-1_FAMILY-217";Tend="1109";Tstart="845";shortTE="F";uid="5d583291-74ba-4d67-95f3-35a661762ea1"
CM022883.1	RepeatMasker	LINE/Penelope	1687837	1688425	1241	+	.	ID="RND-6_FAMILY-621";Tend="1224";Tstart="649";shortTE="F";uid="d6243e50-0eb4-49d7-b5f2-d3fbbdf89c6b"
CM022883.1	RepeatMasker	DNA/CMC-Chapaev-3	5195266	5195731	3435	+	.	ID="RND-1_FAMILY-68";Tend="1420";Tstart="912";shortTE="F";uid="15e5552b-1e6e-40ca-a80d-ad69abf15985"
CM022883.1	RepeatMasker	Unknown	1829813	1830081	2158	+	.	ID="RND-6_FAMILY-7290";Tend="1425";Tstart="1156";shortTE="F";uid="b8470e0c-cf75-484e-a612-ae95f195599b"
CM022883.1	RepeatMasker	Satellite	18481578	18481738	702	+	.	ID="RND-6_FAMILY-46";Tend="1414";Tstart="1255";shortTE="F";uid="8e24127d-ecca-4fd3-8527-c63f6f46a2af"
CM022883.1	RepeatMasker	SINE/5S	21792078	21792343	2376	+	.	ID="RND-6_FAMILY-4694";Tend="1166";Tstart="901";shortTE="F";uid="0ca2e4f7-e887-45b0-8a8f-6aa6204f7fb5"
CM022883.1	RepeatMasker	LINE/L2	11460576	11460715	620	+	.	ID="RND-1_FAMILY-904";Tend="673";Tstart="543";shortTE="F";uid="46c977b6-4ac5-4dbd-aeb3-57ed6904096c"
CM022883.1	RepeatMasker	DNA/hAT-Blackjack	5175512	5175633	520	+	.	ID="RND-6_FAMILY-3050";Tend="891";Tstart="785";shortTE="F";uid="cece3e96-fc28-4aae-92e6-56316157e0d3"
CM022883.1	RepeatMasker	Unknown	1778190	1778479	543	+	.	ID="RND-1_FAMILY-604";Tend="1199";Tstart="916";shortTE="F";uid="b3a6796c-d04c-49d4-b2ca-d39cc08ba9ab"
CM022883.1	RepeatMasker	Unknown	12571233	12571820	4567	+	.	ID="RND-1_FAMILY-859";Tend="1468";Tstart="886";shortTE="F";uid="f43a69f4-1c2a-4b09-80b8-cfdcebf63eb5"
CM022883.1	RepeatMasker	DNA/TcMar-Tc1	1433004	1433505	3840	+	.	ID="RND-5_FAMILY-701";Tend="1759";Tstart="1260";shortTE="F";uid="33ff5e66-2df6-4ad9-800d-4da01bc59b92"
CM022883.1	RepeatMasker	Unknown	11150284	11150465	755	+	.	ID="RND-1_FAMILY-319";Tend="945";Tstart="779";shortTE="F";uid="a313e311-5764-4753-99b8-fcd831e5183a"
CM022883.1	RepeatMasker	Unknown	14521455	14521576	470	+	.	ID="RND-6_FAMILY-232";Tend="1621";Tstart="1499";shortTE="F";uid="212fcaf6-356b-40a6-8301-b48825482ce7"
CM022883.1	RepeatMasker	Unknown	4498308	4499001	3660	+	.	ID="RND-1_FAMILY-49";TEgroup="ctg_10%7CRND-1_FAMILY-49%7C4";Tend="1526";Tstart="1022";shortTE="F";uid="e6290018-c900-46c1-9ef1-f3f467c171ce"
CM022883.1	RepeatMasker	LINE/L2	12777681	12778109	3201	+	.	ID="RND-4_FAMILY-1395";Tend="970";Tstart="554";shortTE="F";uid="022edfab-0244-4d7c-9eed-272ebd1d6bb8"
CM022883.1	RepeatMasker	DNA/TcMar-Tc1	1064856	1065125	1606	+	.	ID="RND-1_FAMILY-961";Tend="1557";Tstart="1323";shortTE="F";uid="05c913b5-10b0-446a-908f-ba7ce832aa10"
CM022883.1	RepeatMasker	LINE/RTE-BovB	5141501	5141694	897	+	.	ID="RND-6_FAMILY-380";Tend="1049";Tstart="854";shortTE="F";uid="9f8691a4-a636-4210-88af-f93670a8f20c"
CM022883.1	RepeatMasker	Unknown	4523376	4523656	1356	+	.	ID="RND-1_FAMILY-834";Tend="786";Tstart="506";shortTE="F";uid="382508f2-385d-425a-97fa-790fa10f4ed4"
CM022883.1	RepeatMasker	Unknown	11714934	11715041	523	+	.	ID="RND-1_FAMILY-266";Tend="1052";Tstart="953";shortTE="F";uid="2f4b0028-9d70-4bf7-8964-bca636f6f224"
CM022883.1	RepeatMasker	DNA/hAT-Blackjack	7812505	7812702	1343	+	.	ID="RND-1_FAMILY-603";Tend="1385";Tstart="1188";shortTE="F";uid="dbbb4525-97f7-49bf-b96f-1b5fc147569a"
CM022883.1	RepeatMasker	SINE/MIR	8181074	8181379	1833	+	.	ID="RND-1_FAMILY-44";Tend="1208";Tstart="873";shortTE="F";uid="011d1a73-5830-4714-aab5-5668e629c84e"
CM022883.1	RepeatMasker	LINE/RTE-BovB	19150538	19150663	879	+	.	ID="RND-1_FAMILY-30";Tend="932";Tstart="807";shortTE="F";uid="22e6c88a-e842-4ff6-b706-be28c34bcc1d"
CM022883.1	RepeatMasker	DNA/hAT-Charlie	15914597	15914755	1110	+	.	ID="RND-2_FAMILY-110";Tend="1326";Tstart="1157";shortTE="F";uid="337b95b8-8430-4149-9232-4c2e3abfe710"
CM022883.1	RepeatMasker	Unknown	16015531	16016006	2918	+	.	ID="RND-4_FAMILY-132";Tend="1445";Tstart="977";shortTE="F";uid="85cdf530-115d-486c-aedc-51d9dca75b9a"
CM022883.1	RepeatMasker	Satellite	7528726	7528843	706	+	.	ID="RND-5_FAMILY-2656";Tend="900";Tstart="778";shortTE="F";uid="5361f5c4-ddc5-4d6e-80ea-48b7627ca771"
CM022883.1	RepeatMasker	DNA/TcMar-Tc1	3941288	3941630	2501	+	.	ID="RND-1_FAMILY-226";Tend="1217";Tstart="894";shortTE="F";uid="77a41e66-22a9-4a01-a566-6baec1e70fa1"
CM022883.1	RepeatMasker	DNA/TcMar-Tc4	10295100	10295221	487	+	.	ID="RND-1_FAMILY-503";Tend="1740";Tstart="1612";shortTE="F";uid="737ac40b-0479-4585-b148-1f5c2792f37e"
CM022883.1	RepeatMasker	Unknown	17654118	17654218	781	+	.	ID="RND-2_FAMILY-87";Tend="1249";Tstart="1149";shortTE="F";uid="c32c6b9c-c212-4665-ae55-4bc77b854e13"
CM022883.1	RepeatMasker	Unknown	8802197	8802362	997	+	.	ID="RND-6_FAMILY-4736";Tend="1125";Tstart="935";shortTE="F";uid="a6babc32-f2a6-4e89-a9f2-37ca8572c919"
CM022883.1	RepeatMasker	LINE/RTE-BovB	3745506	3745651	468	+	.	ID="RND-5_FAMILY-1885";Tend="1223";Tstart="1056";shortTE="F";uid="79fc90a4-1a1c-4b97-b67a-4e22198b7cb2"
CM022883.1	RepeatMasker	Unknown	2517842	2518128	734	+	.	ID="RND-6_FAMILY-1696";Tend="2196";Tstart="1940";shortTE="F";uid="06213043-ea9f-4ad3-bd00-11c90fb8c876"
CM022883.1	RepeatMasker	Unknown	11277047	11277147	442	+	.	ID="RND-4_FAMILY-560";Tend="1791";Tstart="1694";shortTE="F";uid="b9ac0a37-dbb2-43fd-a9e3-415b6d72d845"
CM022883.1	RepeatMasker	Unknown	20664339	20664440	812	+	.	ID="RND-6_FAMILY-713";Tend="812";Tstart="711";shortTE="F";uid="c3ea6b01-9550-4e4c-9d3c-d77b37c1d3da"
CM022883.1	RepeatMasker	Unknown	4842322	4842438	685	+	.	ID="RND-1_FAMILY-835";Tend="1048";Tstart="931";shortTE="F";uid="1d35ed5c-77f6-4f48-a473-f4ca7a866124"
CM022883.1	RepeatMasker	DNA/TcMar-Tc1	10733453	10733792	545	+	.	ID="MARINER-6_HSAL";TEgroup="ctg_10%7CMARINER-6_HSAL%7C2";Tend="1141";Tstart="36";shortTE="F";uid="c5ecd777-d1f8-4d98-b900-bd13d52da53a"
CM022883.1	RepeatMasker	LINE/CR1	2927210	2927528	408	+	.	ID="RND-1_FAMILY-367";TEgroup="ctg_10%7CRND-1_FAMILY-367%7C1";Tend="1600";Tstart="1328";shortTE="T";uid="afcface8-a266-4abd-8130-25e50c2561fd"
CM022883.1	RepeatMasker	Unknown	13525432	13525685	1140	+	.	ID="RND-2_FAMILY-87";TEgroup="ctg_10%7CRND-2_FAMILY-87%7C6";Tend="1301";Tstart="942";shortTE="F";uid="05a25ecd-038d-436e-a0d7-f07fcd74c5ab"
CM022883.1	RepeatMasker	DNA/hAT-Charlie	15835162	15835478	2433	+	.	ID="RND-5_FAMILY-565";Tend="1338";Tstart="1003";shortTE="F";uid="e21c4952-c13c-42b0-af2d-98469a2cda59"
CM022883.1	RepeatMasker	Unknown	5886662	5887133	3386	+	.	ID="RND-6_FAMILY-6954";Tend="1452";Tstart="940";shortTE="F";uid="0f87b532-e6b2-4c72-9b4b-34004e9264c1"
CM022883.1	RepeatMasker	LINE/RTE-BovB	21546230	21546340	864	+	.	ID="RND-1_FAMILY-75";Tend="1823";Tstart="1716";shortTE="F";uid="0bb8c783-18be-42ee-9bfe-7bc1363ee416"
CM022883.1	RepeatMasker	DNA/hAT-Tag1	19515918	19516163	1948	+	.	ID="RND-6_FAMILY-10163";Tend="1158";Tstart="910";shortTE="F";uid="32327211-096b-4061-b901-5742b4eea43a"
CM022883.1	RepeatMasker	DNA/CMC-Chapaev-3	453626	453727	580	+	.	ID="RND-6_FAMILY-672";Tend="981";Tstart="886";shortTE="F";uid="2b490210-5c97-4cce-8a69-59c38c74135a"
CM022883.1	RepeatMasker	Unknown	928223	928621	3010	+	.	ID="RND-6_FAMILY-9040";Tend="1344";Tstart="938";shortTE="F";uid="afa585ab-506a-4d27-81e7-23433424a941"
CM022883.1	RepeatMasker	SINE/tRNA-RTE	15914749	15914952	1541	+	.	ID="RND-6_FAMILY-11569";Tend="1174";Tstart="972";shortTE="F";uid="e3e4ec7f-b1c6-4142-8905-b168875a05c0"
CM022883.1	RepeatMasker	LINE/RTE-BovB	8774340	8774633	1748	+	.	ID="RND-6_FAMILY-380";Tend="1166";Tstart="875";shortTE="F";uid="a27affe0-4205-4aee-b69a-790e144e8109"
CM022883.1	RepeatMasker	Unknown	16603673	16603950	2077	+	.	ID="RND-6_FAMILY-7290";Tend="1139";Tstart="863";shortTE="F";uid="fe6ed88d-b2d4-4e17-b057-51960608fe60"
CM022883.1	RepeatMasker	RC/Helitron	3489313	3490510	10638	+	.	ID="RND-1_FAMILY-6";Tend="2018";Tstart="821";shortTE="F";uid="a44f0351-4188-4c67-9548-89e440d04f2d"
CM022883.1	RepeatMasker	Unknown	15024527	15024688	435	+	.	ID="RND-1_FAMILY-140";Tend="759";Tstart="589";shortTE="F";uid="263c234b-2755-4243-b0e5-e818e0c6b2b1"
CM022883.1	RepeatMasker	Unknown	4587605	4587725	404	+	.	ID="RND-5_FAMILY-2591";Tend="449";Tstart="345";shortTE="F";uid="159909e9-d824-4e6b-bbce-c18f3053f154"
CM022883.1	RepeatMasker	DNA/hAT-Blackjack	11097812	11097916	644	+	.	ID="RND-6_FAMILY-1988";Tend="1073";Tstart="971";shortTE="F";uid="2adbcb1d-e075-43be-b8c4-66e771a8877a"
CM022883.1	RepeatMasker	LINE/RTE-BovB	9200881	9201160	1299	+	.	ID="RND-1_FAMILY-30";Tend="1142";Tstart="800";shortTE="F";uid="cd82525f-06fc-4f5b-8d5d-99b588d7b715"
CM022883.1	RepeatMasker	LINE/CR1	13015949	13016158	730	+	.	ID="RND-6_FAMILY-8660";Tend="1683";Tstart="1450";shortTE="F";uid="3a3f77be-523e-4dca-8710-8a00917a5782"
CM022883.1	RepeatMasker	Unknown	773977	774565	2194	+	.	ID="RND-1_FAMILY-96";TEgroup="ctg_10%7CRND-1_FAMILY-96%7C2";Tend="1268";Tstart="948";shortTE="F";uid="4b08cd8b-63a6-4222-b3c1-0b8173ba495f"
CM022883.1	RepeatMasker	RC/Helitron	12365108	12365350	1046	+	.	ID="RND-4_FAMILY-269";Tend="1807";Tstart="1536";shortTE="F";uid="ad00b458-2077-44e1-b06a-0e68b7edfa7b"
CM022883.1	RepeatMasker	Unknown	8590020	8590140	568	+	.	ID="RND-6_FAMILY-3679";Tend="1707";Tstart="1584";shortTE="F";uid="4e7a0a2f-7794-4266-9310-05599c028c81"
CM022883.1	RepeatMasker	DNA/hAT-Charlie	12727195	12727337	466	+	.	ID="RND-6_FAMILY-2166";Tend="1566";Tstart="1421";shortTE="F";uid="6a5647d7-3e10-448d-8d19-6e33614323d3"
CM022883.1	RepeatMasker	Unknown	16250494	16250661	625	+	.	ID="RND-6_FAMILY-8017";TEgroup="ctg_10%7CRND-6_FAMILY-8017%7C2";Tend="1385";Tstart="1287";shortTE="T";uid="547c0f61-8dcf-4f12-921b-95887f92a2ef"
CM022883.1	RepeatMasker	LINE/R1-LOA	20699230	20699654	3560	+	.	ID="RND-1_FAMILY-180";Tend="3212";Tstart="2780";shortTE="F";uid="b77b3524-f01b-4488-bd6c-399ed691da58"
CM022883.1	RepeatMasker	Unknown	4077595	4077759	1233	+	.	ID="RND-1_FAMILY-52";Tend="1615";Tstart="1446";shortTE="F";uid="3015c50f-e106-4735-8d52-10893416c052"
CM022883.1	RepeatMasker	Unknown	8723456	8723633	1011	+	.	ID="RND-1_FAMILY-99";Tend="1058";Tstart="883";shortTE="F";uid="58404d01-9fd1-4ee6-a1a1-73d31afcda06"
CM022883.1	RepeatMasker	Unknown	14795259	14795375	401	+	.	ID="RND-6_FAMILY-1647";Tend="700";Tstart="587";shortTE="F";uid="c463397d-b343-4fa8-8a2b-704848e220e4"
CM022883.1	RepeatMasker	Unknown	12178258	12178367	589	+	.	ID="RND-6_FAMILY-6755";Tend="1231";Tstart="1113";shortTE="F";uid="427254cf-c247-4f0a-968a-a755e48b70b1"
CM022883.1	RepeatMasker	DNA/TcMar-Tc1	18502480	18502701	1582	+	.	ID="RND-1_FAMILY-114";Tend="2375";Tstart="2176";shortTE="F";uid="f7f4fd75-8ebe-4e37-b466-bdd93e2098d2"
CM022883.1	RepeatMasker	Unknown	5692348	5692636	1061	+	.	ID="RND-5_FAMILY-977";Tend="1214";Tstart="872";shortTE="F";uid="d3c8e8b6-7d81-47d5-be58-3fd6e2cfc1b2"
CM022883.1	RepeatMasker	Unknown	635428	635531	700	+	.	ID="RND-5_FAMILY-2188";Tend="1233";Tstart="1131";shortTE="F";uid="f4a03092-2a4d-4c7d-bc62-9e58b8b3452f"
CM022883.1	RepeatMasker	Unknown	811710	812105	2910	+	.	ID="RND-6_FAMILY-74";Tend="1614";Tstart="1179";shortTE="F";uid="bce6d86a-1815-40f2-a65c-1d9437529053"
CM022883.1	RepeatMasker	Unknown	774815	774952	753	+	.	ID="RND-1_FAMILY-96";Tend="1284";Tstart="1158";shortTE="F";uid="d2e4a203-bc9c-4d48-88b9-487300709041"
CM022883.1	RepeatMasker	RC/Helitron	2362687	2362836	735	+	.	ID="RND-1_FAMILY-8";Tend="1547";Tstart="1379";shortTE="F";uid="7bd2b56a-6010-446f-82d8-ea2a13f528ed"
CM022883.1	RepeatMasker	Unknown	9961360	9961663	1436	+	.	ID="RND-4_FAMILY-337";TEgroup="ctg_10%7CRND-4_FAMILY-337%7C2";Tend="1204";Tstart="1005";shortTE="F";uid="9f6686b6-ab25-44c2-a16a-a854ad17cd9d"
CM022883.1	RepeatMasker	DNA/TcMar-Tc1	10294775	10295173	1590	+	.	ID="rnd-6_family-1003";Tend="1410";Tstart="980";shortTE="F";uid="635f5140-570c-49e6-a754-3c048286409b"
CM022883.1	RepeatMasker	Unknown	2817495	2817615	737	+	.	ID="RND-4_FAMILY-828";Tend="1156";Tstart="1034";shortTE="F";uid="55523d30-302b-4c1d-bd25-555d88d7599f"
CM022883.1	RepeatMasker	Unknown	4604322	4604607	1158	+	.	ID="RND-1_FAMILY-279";Tend="1047";Tstart="813";shortTE="F";uid="427230f9-4752-4bde-b3e7-ab2c5e5e3b5c"
CM022883.1	RepeatMasker	LINE/R1	4161274	4161672	908	+	.	ID="RND-6_FAMILY-9685";TEgroup="ctg_10%7CRND-6_FAMILY-9685%7C1";Tend="1297";Tstart="1041";shortTE="F";uid="c70720e9-969e-4ea0-8858-b2d0dd12e71e"
CM022883.1	RepeatMasker	Unknown	10140180	10140757	3358	+	.	ID="RND-4_FAMILY-132";Tend="1532";Tstart="959";shortTE="F";uid="81ebfe80-a52e-4513-98d8-3c0877b59a1d"
CM022883.1	RepeatMasker	LTR/Gypsy	21533053	21533365	410	+	.	ID="RND-6_FAMILY-1213";TEgroup="ctg_10%7CRND-6_FAMILY-1213%7C5";Tend="1230";Tstart="1074";shortTE="F";uid="598391ac-d818-487c-9d78-afafd5e40f3a"
CM022883.1	RepeatMasker	Unknown	1996725	1996844	965	+	.	ID="RND-1_FAMILY-116";Tend="1076";Tstart="959";shortTE="F";uid="d3cb7179-ed74-4140-82f3-9db79b82cc16"
CM022883.1	RepeatMasker	LINE/RTE-BovB	6018284	6018401	484	+	.	ID="RND-5_FAMILY-1885";Tend="1222";Tstart="1117";shortTE="F";uid="0144c4fe-7641-4c87-951c-6eef2a341a1f"
CM022883.1	RepeatMasker	Unknown	8023399	8023556	638	+	.	ID="RND-4_FAMILY-45";Tend="927";Tstart="763";shortTE="F";uid="19e57979-ebc3-44ee-ad4c-a329e94e2e37"
CM022883.1	RepeatMasker	LINE/Penelope	657874	658258	2922	+	.	ID="RND-6_FAMILY-6622";Tend="1382";Tstart="994";shortTE="F";uid="4dc0e0b3-86de-4b99-95d4-303e469dffbc"
CM022883.1	RepeatMasker	LINE/RTE-BovB	8099474	8099752	1362	+	.	ID="RND-5_FAMILY-1885";Tend="1140";Tstart="851";shortTE="F";uid="b06e40e1-2142-4b22-a1fb-bbf747cf1407"
CM022883.1	RepeatMasker	RC/Helitron	17075527	17075764	1347	+	.	ID="RND-6_FAMILY-6367";Tend="1300";Tstart="1060";shortTE="F";uid="bc3cc79d-11f0-4f67-9e41-1d0cda44a6b3"
CM022883.1	RepeatMasker	LINE/I	19590335	19590718	1301	+	.	ID="RND-5_FAMILY-2";Tend="1370";Tstart="971";shortTE="F";uid="cddaf862-9603-4213-990e-e058dccfc920"
CM022883.1	RepeatMasker	Unknown	13119288	13119426	443	+	.	ID="RND-1_FAMILY-147";Tend="1331";Tstart="1185";shortTE="F";uid="1416b7ea-60c5-43a1-8093-a91cd6490e0e"
CM022883.1	RepeatMasker	LINE/L2	11913108	11913534	3203	+	.	ID="RND-6_FAMILY-8066";Tend="1541";Tstart="1137";shortTE="F";uid="a72181c7-5e3a-4457-884b-e253f48618ec"
CM022883.1	RepeatMasker	DNA/hAT-Charlie	7277028	7277309	1702	+	.	ID="RND-2_FAMILY-110";Tend="1220";Tstart="928";shortTE="F";uid="d9663135-5e9d-4d73-8866-8c61d8181b69"
CM022883.1	RepeatMasker	Unknown	16134073	16134184	670	+	.	ID="RND-2_FAMILY-22";Tend="1118";Tstart="1006";shortTE="F";uid="2e7b0d92-aa9c-47a3-afea-14e62ff14e28"
CM022883.1	RepeatMasker	LINE/R1	13804698	13805150	2447	+	.	ID="RND-5_FAMILY-1256";Tend="1295";Tstart="801";shortTE="F";uid="c659779d-101f-438b-b5c8-51fb83390314"
CM022883.1	RepeatMasker	Unknown	18996702	18996923	1455	+	.	ID="RND-1_FAMILY-219";Tend="1107";Tstart="895";shortTE="F";uid="d9243d1a-7a4c-454e-b429-cf02245c0d72"
CM022883.1	RepeatMasker	RC/Helitron	6657483	6657741	2173	+	.	ID="RND-1_FAMILY-285";Tend="1086";Tstart="830";shortTE="F";uid="1e6bfc08-e394-4959-b5c4-13ca2bd34dd8"
CM022883.1	RepeatMasker	Unknown	12351079	12351274	458	+	.	ID="RND-6_FAMILY-1647";Tend="725";Tstart="529";shortTE="F";uid="eb4dbb24-ca71-4b5a-9ac2-9d47e4414ac7"
CM022883.1	RepeatMasker	Unknown	9996937	9997121	1011	+	.	ID="RND-1_FAMILY-219";Tend="1095";Tstart="896";shortTE="F";uid="63642187-0ed7-49a9-93dc-fef50c2edc92"
CM022883.1	RepeatMasker	Unknown	2082651	2082801	867	+	.	ID="RND-1_FAMILY-287";Tend="1444";Tstart="1285";shortTE="F";uid="30e9b4ee-28b2-4fb1-96b7-6e438211725d"
CM022883.1	RepeatMasker	LINE/RTE-BovB	8996901	8997191	1697	+	.	ID="RND-1_FAMILY-30";Tend="1124";Tstart="832";shortTE="F";uid="b4a9ede0-f9c6-4e23-9d5b-311d9658b72a"
CM022883.1	RepeatMasker	Unknown	7617307	7617506	754	+	.	ID="RND-4_FAMILY-2111";Tend="1156";Tstart="930";shortTE="F";uid="d47ee25b-3978-4648-b279-af18305ea6cd"
CM022883.1	RepeatMasker	Unknown	11793163	11793522	1160	+	.	ID="RND-1_FAMILY-11";Tend="1381";Tstart="968";shortTE="F";uid="e85c2d7e-15eb-4e00-8c9c-9083abe0915b"
CM022883.1	RepeatMasker	Unknown	11015659	11016083	3128	+	.	ID="RND-4_FAMILY-832";Tend="1336";Tstart="902";shortTE="F";uid="63a02ff5-982b-4fc3-8029-f6d708a98c2a"
CM022883.1	RepeatMasker	Unknown	5955023	5955286	517	+	.	ID="RND-1_FAMILY-140";Tend="1254";Tstart="766";shortTE="F";uid="7ab8c72b-2619-48ed-afda-da5e1b029e1d"
CM022883.1	RepeatMasker	Unknown	10220400	10220979	2129	+	.	ID="RND-1_FAMILY-39";Tend="1391";Tstart="766";shortTE="F";uid="17bce628-2aee-4158-9102-c90b479bfa78"
CM022883.1	RepeatMasker	DNA/PIF-Spy	11815834	11816371	1330	+	.	ID="RND-4_FAMILY-830";TEgroup="ctg_10%7CRND-4_FAMILY-830%7C1";Tend="1309";Tstart="999";shortTE="F";uid="0767469a-0044-42bb-8b93-3f9ee7dc1669"
CM022883.1	RepeatMasker	Unknown	1196235	1196585	1226	+	.	ID="RND-1_FAMILY-998";TEgroup="ctg_10%7CRND-1_FAMILY-998%7C1";Tend="1752";Tstart="917";shortTE="F";uid="074cb0f7-9d7f-411c-9fd5-3314c98b8d59"
CM022883.1	RepeatMasker	Unknown	818314	818532	850	+	.	ID="RND-1_FAMILY-159";Tend="1182";Tstart="969";shortTE="F";uid="c7413cde-6a96-43e3-b0c1-5202199394ff"
CM022883.1	RepeatMasker	SINE/tRNA-RTE	1679610	1679718	726	+	.	ID="RND-1_FAMILY-65";Tend="1125";Tstart="1018";shortTE="F";uid="da65792b-41e1-4551-a57d-df4cba005b9d"
CM022883.1	RepeatMasker	Unknown	747364	747508	432	+	.	ID="RND-6_FAMILY-5580";TEgroup="ctg_10%7CRND-6_FAMILY-5580%7C1";Tend="845";Tstart="795";shortTE="T";uid="40f9d6b2-6391-461c-81f9-407f41338b7f"
CM022883.1	RepeatMasker	Unknown	8993170	8993461	1397	+	.	ID="RND-5_FAMILY-16";Tend="1578";Tstart="1287";shortTE="F";uid="acca4dd2-f721-41ef-9191-cda739b5aa38"
CM022883.1	RepeatMasker	LINE/RTE-BovB	4678992	4679185	1012	+	.	ID="RND-5_FAMILY-1885";Tend="1219";Tstart="997";shortTE="F";uid="524a65ea-b3df-4ed4-a9c3-2ec0113f4d68"
CM022883.1	RepeatMasker	LINE/Penelope	9461630	9461736	674	+	.	ID="RND-1_FAMILY-172";Tend="1453";Tstart="1344";shortTE="F";uid="5f5ab59d-de21-43b5-8a06-839582691c61"
CM022883.1	RepeatMasker	Satellite	6435748	6435911	629	+	.	ID="RND-6_FAMILY-5508";Tend="675";Tstart="528";shortTE="F";uid="fbaa5b97-14a2-4a37-a003-b628e04ef997"
CM022883.1	RepeatMasker	Unknown	17709721	17709838	476	+	.	ID="RND-2_FAMILY-22";Tend="1049";Tstart="956";shortTE="F";uid="c80a7a91-87ee-4ee8-a5b6-d6973a994ab3"
CM022883.1	RepeatMasker	Unknown	14145326	14145596	2347	+	.	ID="RND-6_FAMILY-6327";Tend="1091";Tstart="821";shortTE="F";uid="623a9f82-bd8a-49fa-9ecd-ec44747539b2"
CM022883.1	RepeatMasker	Unknown	412466	412590	791	+	.	ID="RND-5_FAMILY-2398";Tend="1571";Tstart="1450";shortTE="F";uid="dd3b5ff0-25e0-4aba-bcb1-6e0a8c9b4011"
CM022883.1	RepeatMasker	LINE/RTE-BovB	13316816	13317025	586	+	.	ID="RND-1_FAMILY-30";Tend="1152";Tstart="798";shortTE="F";uid="f508e94e-7db2-4a83-91e0-44b969151032"
CM022883.1	RepeatMasker	Unknown	21897193	21897367	1563	+	.	ID="RND-1_FAMILY-483";Tend="1871";Tstart="1697";shortTE="F";uid="13cbac88-2649-4617-aad2-319063ef0e8d"
CM022883.1	RepeatMasker	Satellite	13131588	13131975	638	+	.	ID="RND-6_FAMILY-46";Tend="439";Tstart="1";shortTE="F";uid="250709a2-296a-4478-af3d-363248f67c9f"
CM022883.1	RepeatMasker	RC/Helitron	20107522	20107972	2358	+	.	ID="RND-2_FAMILY-149";Tend="1709";Tstart="1233";shortTE="F";uid="e1eefa78-5018-4124-9f0c-cd7daaf56850"
CM022883.1	RepeatMasker	LTR	15751519	15752072	4234	+	.	ID="RND-6_FAMILY-934";Tend="1138";Tstart="562";shortTE="F";uid="62651d12-0b55-43a9-b7d1-01497777563d"
CM022883.1	RepeatMasker	LTR/Gypsy	21731300	21731465	1136	+	.	ID="RND-6_FAMILY-6263";Tend="1280";Tstart="1115";shortTE="F";uid="797a0fd6-7d8f-49ba-b651-890df346a332"
CM022883.1	RepeatMasker	Unknown	13507920	13508024	830	+	.	ID="RND-6_FAMILY-3656";Tend="1520";Tstart="1415";shortTE="F";uid="c8aa0775-fc6d-492a-ab62-12611bcb1bf0"
CM022883.1	RepeatMasker	Unknown	9669614	9669795	1161	+	.	ID="RND-6_FAMILY-4736";Tend="1138";Tstart="935";shortTE="F";uid="9d24bf76-523d-444b-939c-8c5e33317a41"
CM022883.1	RepeatMasker	Unknown	1877636	1877886	1914	+	.	ID="RND-1_FAMILY-218";Tend="1158";Tstart="901";shortTE="F";uid="4908b89d-64ad-48fb-8397-2df5060e08d8"
CM022883.1	RepeatMasker	Unknown	935014	935359	2350	+	.	ID="RND-6_FAMILY-1901";Tend="1635";Tstart="1256";shortTE="F";uid="df424cb1-7ddd-46e1-a463-766212672bb8"
CM022883.1	RepeatMasker	DNA/TcMar-Tc1	8831582	8831853	1737	+	.	ID="RND-6_FAMILY-1003";Tend="1239";Tstart="940";shortTE="F";uid="4ebf9bab-e8b0-42de-ab85-1d28c77efcd9"
CM022883.1	RepeatMasker	Unknown	189606	189763	1090	+	.	ID="RND-6_FAMILY-7290";Tend="1017";Tstart="835";shortTE="F";uid="413ae4f5-b53b-4da6-93ca-76507686fc76"
CM022883.1	RepeatMasker	RC/Helitron	6650462	6650703	1744	+	.	ID="RND-6_FAMILY-317";Tend="1168";Tstart="935";shortTE="F";uid="5a980f09-3260-4b59-8795-6e4ff7f9e348"
CM022883.1	RepeatMasker	Unknown	21130418	21130707	1284	+	.	ID="RND-5_FAMILY-3581";TEgroup="ctg_10%7CRND-5_FAMILY-3581%7C1";Tend="2792";Tstart="1664";shortTE="F";uid="3a5e00c2-25da-48f6-8dcc-aba05296461e"
CM022883.1	RepeatMasker	Unknown	10172623	10172896	946	+	.	ID="RND-1_FAMILY-49";Tend="1203";Tstart="961";shortTE="F";uid="8a00538c-6787-4601-8ca8-5a9948025a2b"
CM022883.1	RepeatMasker	Unknown	8816666	8816838	827	+	.	ID="RND-5_FAMILY-2473";Tend="1133";Tstart="965";shortTE="F";uid="cd2199b2-11a7-4321-8ad4-378c2fbf32aa"
CM022883.1	RepeatMasker	RC/Helitron	7325334	7325486	451	+	.	ID="RND-6_FAMILY-707";Tend="1424";Tstart="1273";shortTE="F";uid="4e9c1f5a-87f4-47a9-8bfb-3a21e7970374"
CM022883.1	RepeatMasker	Unknown	11712589	11713266	5340	+	.	ID="RND-1_FAMILY-121";Tend="1634";Tstart="937";shortTE="F";uid="d2f2b14e-291e-4522-af5b-1f181048c17b"
CM022883.1	RepeatMasker	RC/Helitron	19992915	19993169	1661	+	.	ID="RND-1_FAMILY-31";Tend="1217";Tstart="924";shortTE="F";uid="d0ff2646-ccf7-4fa5-aa85-fbcefb46c995"
CM022883.1	RepeatMasker	DNA/Academ-1	5074393	5074584	1319	+	.	ID="RND-5_FAMILY-2350";Tend="1078";Tstart="887";shortTE="F";uid="46426677-792d-4f79-8f9a-d0aaf80708c0"
CM022883.1	RepeatMasker	Unknown	20085509	20085784	1202	+	.	ID="RND-5_FAMILY-574";Tend="1035";Tstart="782";shortTE="F";uid="870911d3-8ef1-4d15-b0d2-28a4b9b3d70e"
CM022883.1	RepeatMasker	Unknown	5845165	5845354	1422	+	.	ID="RND-5_FAMILY-698";Tend="1037";Tstart="850";shortTE="F";uid="d2516d7f-4e30-40e8-9cfd-6a70c2f108c0"
CM022883.1	RepeatMasker	DNA/TcMar-Tc1	1671356	1671988	2420	+	.	ID="RND-6_FAMILY-4109";TEgroup="ctg_10%7CRND-6_FAMILY-4109%7C6";Tend="1110";Tstart="746";shortTE="F";uid="b595977a-cf55-4ec1-9f7d-09a595e53d1f"
CM022883.1	RepeatMasker	LINE/L2	871205	871395	616	+	.	ID="RND-5_FAMILY-1805";Tend="977";Tstart="749";shortTE="F";uid="aca1f661-1e5c-433e-9bc5-e8d45ab1bdb6"
CM022883.1	RepeatMasker	DNA/hAT-Tip100	2911093	2911198	560	+	.	ID="RND-6_FAMILY-1316";Tend="954";Tstart="850";shortTE="F";uid="c2a77aee-ab6e-4ced-9976-c36396f626cb"
CM022883.1	RepeatMasker	DNA/hAT-Charlie	3846155	3846277	1040	+	.	ID="RND-1_FAMILY-582";Tend="1781";Tstart="1659";shortTE="F";uid="aa214207-6dbb-43e4-b780-1a47215ed757"
CM022883.1	RepeatMasker	DNA/hAT-Tip100	17667776	17668056	1559	+	.	ID="RND-5_FAMILY-697";Tend="1152";Tstart="872";shortTE="F";uid="160c11ec-4f99-43d3-a598-1e151dc55707"
CM022883.1	RepeatMasker	DNA/Kolobok-T2	8982769	8982980	710	+	.	ID="RND-1_FAMILY-20";Tend="1098";Tstart="845";shortTE="F";uid="d6ce160e-708d-4902-917e-b7dc46e9eee1"
CM022883.1	RepeatMasker	DNA/PIF-Harbinger	9031392	9031907	1019	+	.	ID="RND-1_FAMILY-229";TEgroup="ctg_10%7CRND-1_FAMILY-229%7C9";Tend="1626";Tstart="873";shortTE="F";uid="b9534e53-42a6-41a2-baf1-5580ac034dc0"
CM022883.1	RepeatMasker	SINE/tRNA-RTE	6577846	6578180	2354	+	.	ID="RND-4_FAMILY-384";Tend="1189";Tstart="857";shortTE="F";uid="cd186b39-94a3-4f78-96d5-14c44349b328"
CM022883.1	RepeatMasker	LINE/L2	8744045	8744176	725	+	.	ID="RND-5_FAMILY-23";Tend="731";Tstart="600";shortTE="F";uid="19420ada-6fa1-470e-ac9b-8cfb6b9040d9"
CM022883.1	RepeatMasker	Unknown	12383819	12384192	1938	+	.	ID="RND-2_FAMILY-87";Tend="1315";Tstart="941";shortTE="F";uid="ec4272d3-0a4a-4287-9089-2e38b223407a"
CM022883.1	RepeatMasker	RC/Helitron	15865363	15865767	1690	+	.	ID="RND-6_FAMILY-6367";Tend="1298";Tstart="852";shortTE="F";uid="7f27eb42-1935-42f5-a96b-575b4a3b57ba"
CM022883.1	RepeatMasker	RC/Helitron	7652172	7652528	4978	+	.	ID="RND-5_FAMILY-688";Tend="1550";Tstart="936";shortTE="F";uid="d509c90a-e38b-48fe-b27e-9f35f884d994"
CM022883.1	RepeatMasker	DNA/hAT-Tip100	18922276	18922715	2848	+	.	ID="RND-1_FAMILY-217";Tend="1302";Tstart="845";shortTE="F";uid="cc9feef6-5fd3-47ff-b314-29b771c1abbf"
CM022883.1	RepeatMasker	RC/Helitron	844836	845080	1842	+	.	ID="RND-6_FAMILY-317";Tend="1156";Tstart="926";shortTE="F";uid="f5bbae06-cc16-4a74-882e-9b90ab7e3670"
CM022883.1	RepeatMasker	Unknown	2797617	2797748	437	+	.	ID="RND-4_FAMILY-30";Tend="1197";Tstart="1062";shortTE="F";uid="ae1367ce-99f4-49b7-b4aa-558fd48ce906"
CM022883.1	RepeatMasker	Unknown	5584088	5584211	573	+	.	ID="RND-1_FAMILY-81";Tend="1576";Tstart="1459";shortTE="F";uid="da81988b-633f-450d-b446-2f94d786ac85"
CM022883.1	RepeatMasker	LINE/CR1	18545218	18545390	578	+	.	ID="RND-6_FAMILY-8660";Tend="1673";Tstart="1455";shortTE="F";uid="be5a1add-66f3-46a6-81d6-9d1b1d29a710"
CM022883.1	RepeatMasker	DNA/hAT-Tip100	5357718	5358040	1301	+	.	ID="RND-3_FAMILY-262";Tend="1121";Tstart="814";shortTE="F";uid="61febb8b-e53f-4531-b57d-3016fa0ecb60"
CM022883.1	RepeatMasker	Unknown	615776	615901	468	+	.	ID="RND-6_FAMILY-13999";Tend="1535";Tstart="1427";shortTE="F";uid="c6be096e-5c68-4fb4-a275-aed9774a6c09"
CM022883.1	RepeatMasker	LINE/RTE-BovB	2614323	2614672	2450	+	.	ID="RND-1_FAMILY-75";Tend="1796";Tstart="1449";shortTE="F";uid="0dbe0815-d6c9-4b5c-b776-5040c95e9097"
CM022883.1	RepeatMasker	Unknown	5775019	5775332	2249	+	.	ID="RND-6_FAMILY-5435";Tend="1176";Tstart="862";shortTE="F";uid="b2ce210d-74eb-4c29-ab95-e240b653e1a1"
CM022883.1	RepeatMasker	Unknown	6132356	6132921	2208	+	.	ID="RND-1_FAMILY-287";Tend="1493";Tstart="912";shortTE="F";uid="bacf35ce-8724-40cf-a0e2-0c21afcc5f1a"
CM022883.1	RepeatMasker	Unknown	15394107	15394227	625	+	.	ID="RND-3_FAMILY-316";Tend="1469";Tstart="1377";shortTE="F";uid="d9db547e-35cb-48b2-87ba-1d0613929b81"
CM022883.1	RepeatMasker	LINE/Penelope	20823936	20824161	483	+	.	ID="RND-5_FAMILY-2116";TEgroup="ctg_10%7CRND-5_FAMILY-2116%7C2";Tend="1445";Tstart="1365";shortTE="T";uid="bb30c17d-da00-4576-988c-73de0f074715"
CM022883.1	RepeatMasker	LINE/RTE-BovB	21087788	21088165	1941	+	.	ID="RND-5_FAMILY-1885";Tend="1212";Tstart="909";shortTE="F";uid="5c23a111-c79c-49e6-85ce-a87efe958abd"
CM022883.1	RepeatMasker	LINE/I	1079850	1079962	1014	+	.	ID="RND-6_FAMILY-5290";Tend="809";Tstart="697";shortTE="F";uid="6e6e4dca-e219-49c3-965c-0016e3aa6e59"
CM022883.1	RepeatMasker	DNA/hAT-Tip100	20096268	20096466	1132	+	.	ID="RND-3_FAMILY-262";Tend="1122";Tstart="927";shortTE="F";uid="b4753d92-1bbb-4dcc-9d6e-b07c2cf5f5d1"
CM022883.1	RepeatMasker	LINE/R1-LOA	11996710	11996938	470	+	.	ID="RND-4_FAMILY-883";TEgroup="ctg_10%7CRND-4_FAMILY-883%7C4";Tend="1242";Tstart="1156";shortTE="T";uid="25f761c8-f239-4284-a4b7-f5102cfb47dc"
CM022883.1	RepeatMasker	DNA/TcMar-Tc1	2358292	2358445	822	+	.	ID="RND-1_FAMILY-360";Tend="1629";Tstart="1471";shortTE="F";uid="1ecddb40-b6a2-4392-893e-4784ffcf3ce9"
CM022883.1	RepeatMasker	LINE/CR1	21494274	21494446	1115	+	.	ID="RND-6_FAMILY-6319";Tend="948";Tstart="781";shortTE="F";uid="7261d3e8-d2a0-4bbb-b946-83f6126b4b70"
CM022883.1	RepeatMasker	Satellite	17726869	17727131	1561	+	.	ID="RND-6_FAMILY-577";Tend="1013";Tstart="757";shortTE="F";uid="336b291a-0e47-4e56-9b3b-eb62d8f1cd8e"
CM022883.1	RepeatMasker	Unknown	12657450	12657697	1019	+	.	ID="RND-6_FAMILY-6755";Tend="1282";Tstart="1015";shortTE="F";uid="9103e56e-cb48-436f-a362-fac149176672"
CM022883.1	RepeatMasker	Unknown	10814826	10815787	6625	+	.	ID="RND-6_FAMILY-370";Tend="1268";Tstart="289";shortTE="F";uid="af01bb18-f42c-4c18-a6e0-5c01c1d1bf86"
CM022883.1	RepeatMasker	RC/Helitron	16109967	16110150	753	+	.	ID="RND-4_FAMILY-269";Tend="1129";Tstart="979";shortTE="F";uid="a34adceb-891a-4eab-8848-442d0cccbe7d"
CM022883.1	RepeatMasker	Unknown	3774276	3774436	695	+	.	ID="RND-6_FAMILY-158";Tend="176";Tstart="2";shortTE="F";uid="45a1e767-13a7-4507-82f5-a947442ac881"
CM022883.1	RepeatMasker	Satellite	18898437	18898666	1840	+	.	ID="RND-6_FAMILY-46";Tend="1193";Tstart="962";shortTE="F";uid="b5e16428-00a2-406c-a4f3-d6de9da832af"
CM022883.1	RepeatMasker	Unknown	4287690	4287868	724	+	.	ID="RND-3_FAMILY-316";Tend="1038";Tstart="840";shortTE="F";uid="1ff2dbd5-9e4d-4e4a-b68a-1d35206a1ca9"
CM022883.1	RepeatMasker	Unknown	11307148	11307331	952	+	.	ID="RND-5_FAMILY-539";Tend="1195";Tstart="1000";shortTE="F";uid="590247f7-83d2-4358-9c4e-b6ae0cab3c8a"
CM022883.1	RepeatMasker	DNA/hAT-Ac	9406031	9406327	1383	+	.	ID="RND-1_FAMILY-69";Tend="1047";Tstart="752";shortTE="F";uid="bd8498f9-420c-4aac-816d-47d6e3e93311"
CM022883.1	RepeatMasker	Unknown	11989795	11990052	584	+	.	ID="RND-5_FAMILY-28";Tend="1157";Tstart="890";shortTE="F";uid="1b7ba544-1b19-40ac-898a-3aaf1bd2d7d0"
CM022883.1	RepeatMasker	RC/Helitron	13950816	13951504	3475	+	.	ID="RND-6_FAMILY-2083";Tend="1690";Tstart="959";shortTE="F";uid="04efd77f-9932-4ba6-b3d3-432c3d29400b"
CM022883.1	RepeatMasker	Unknown	20805363	20805565	1359	+	.	ID="RND-1_FAMILY-219";Tend="1092";Tstart="896";shortTE="F";uid="a8fbabaa-f21a-49cd-852f-a58400c5e4b7"
CM022883.1	RepeatMasker	DNA/TcMar-Tc1	2331705	2332219	3750	+	.	ID="RND-4_FAMILY-1141";Tend="1132";Tstart="625";shortTE="F";uid="759307ff-633c-486d-905a-2ec635a88fe2"
CM022883.1	RepeatMasker	Satellite	17877353	17877675	1440	+	.	ID="RND-6_FAMILY-46";Tend="1264";Tstart="944";shortTE="F";uid="ff98117a-43d8-4256-8597-7a18f803e376"
CM022883.1	RepeatMasker	Unknown	6312330	6312714	438	+	.	ID="RND-1_FAMILY-49";TEgroup="ctg_10%7CRND-1_FAMILY-49%7C7";Tend="1174";Tstart="991";shortTE="T";uid="d1fec34e-5399-46ce-b2ef-b8ff99c64afb"
CM022883.1	RepeatMasker	Unknown	11379016	11379358	1952	+	.	ID="RND-1_FAMILY-203";Tend="1281";Tstart="940";shortTE="F";uid="3c1311f8-b3ba-4f87-a95a-97b901e96145"
CM022883.1	RepeatMasker	Unknown	10956403	10956543	796	+	.	ID="RND-1_FAMILY-266";Tend="1401";Tstart="1264";shortTE="F";uid="e6c43dd8-9f05-4cb9-a6fa-bde7f547e75c"
CM022883.1	RepeatMasker	Unknown	609130	609342	1792	+	.	ID="RND-1_FAMILY-654";Tend="1204";Tstart="992";shortTE="F";uid="2d47cb79-43f2-489c-ab5e-eaa8a4d021b7"
CM022883.1	RepeatMasker	Unknown	13169251	13169813	4443	+	.	ID="RND-1_FAMILY-49";Tend="1521";Tstart="955";shortTE="F";uid="16c585ba-d8ab-4420-a764-01f4e2c04ff4"
CM022883.1	RepeatMasker	Satellite	271560	271781	1242	+	.	ID="RND-5_FAMILY-2656";Tend="903";Tstart="686";shortTE="F";uid="972508fc-c7f1-4cce-94f4-ac9c60574b8b"
CM022883.1	RepeatMasker	RC/Helitron	14338392	14338695	660	+	.	ID="RND-6_FAMILY-4124";Tend="1745";Tstart="1446";shortTE="F";uid="a3f29553-0ff3-48dd-a85d-ae1dfa198928"
CM022883.1	RepeatMasker	Unknown	5157130	5157334	1004	+	.	ID="RND-3_FAMILY-332";Tend="1567";Tstart="1359";shortTE="F";uid="e7096670-ddd6-484a-8416-244c011823ae"
CM022883.1	RepeatMasker	Unknown	10288914	10289988	5005	+	.	ID="RND-6_FAMILY-3033";TEgroup="ctg_10%7CRND-6_FAMILY-3033%7C2";Tend="2325";Tstart="437";shortTE="F";uid="9f38b0d0-3150-4721-9e72-000e448bb5d8"
CM022883.1	RepeatMasker	DNA/hAT	4894705	4894997	1123	+	.	ID="RND-1_FAMILY-436";Tend="1627";Tstart="1373";shortTE="F";uid="50da8685-7149-4662-b480-1d069ae3d2c9"
CM022883.1	RepeatMasker	LINE/R1-LOA	4201440	4201784	1381	+	.	ID="RND-1_FAMILY-938";Tend="964";Tstart="617";shortTE="F";uid="7a9eb503-2462-4662-a347-4295c5c0a3c8"
CM022883.1	RepeatMasker	Unknown	993511	993682	752	+	.	ID="RND-5_FAMILY-277";Tend="907";Tstart="720";shortTE="F";uid="3d792ab6-8fee-4c97-a74a-bac740db6ab3"
CM022883.1	RepeatMasker	DNA/hAT-Tip100	14318923	14319362	3153	+	.	ID="RND-1_FAMILY-209";Tend="1363";Tstart="924";shortTE="F";uid="58fc9949-9ac1-4dda-a994-a48c112d22b9"
CM022883.1	RepeatMasker	LINE/I-Jockey	2606121	2606436	1599	+	.	ID="RND-4_FAMILY-1457";Tend="1251";Tstart="932";shortTE="F";uid="c92a0591-263d-4de2-9a55-9ed3c2cc7532"
CM022883.1	RepeatMasker	Unknown	11672658	11672848	639	+	.	ID="RND-6_FAMILY-6755";Tend="1261";Tstart="1104";shortTE="F";uid="be9d0beb-ea2d-4601-832b-7e97658588d6"
CM022883.1	RepeatMasker	DNA/TcMar-Tc1	1033164	1033498	2684	+	.	ID="RND-4_FAMILY-1141";Tend="950";Tstart="616";shortTE="F";uid="18f367f4-c8ef-4f23-add4-01e804085a8c"
CM022883.1	RepeatMasker	DNA/hAT-Tip100	16287712	16287822	751	+	.	ID="RND-1_FAMILY-585";Tend="1008";Tstart="898";shortTE="F";uid="7537ae28-8fe7-4da6-9bf4-b2e2bf8e751e"
CM022883.1	RepeatMasker	Unknown	1103119	1103632	3904	+	.	ID="RND-1_FAMILY-210";Tend="1601";Tstart="1082";shortTE="F";uid="868f63aa-4e9d-44fa-97b9-3f7f4a072953"
CM022883.1	RepeatMasker	Unknown	19425642	19425788	809	+	.	ID="RND-4_FAMILY-4275";Tend="1081";Tstart="938";shortTE="F";uid="e59045b9-5693-417a-b4e2-a15bef161537"
CM022883.1	RepeatMasker	RC/Helitron	12539279	12539512	1651	+	.	ID="RND-6_FAMILY-317";Tend="1163";Tstart="920";shortTE="F";uid="7ae18405-5cab-4d02-899e-37526e341343"
CM022883.1	RepeatMasker	DNA/Academ-1	9665010	9665120	475	+	.	ID="RND-6_FAMILY-655";Tend="1215";Tstart="1112";shortTE="F";uid="473ab39d-3e6a-4bb2-9870-ff196123aafa"
CM022883.1	RepeatMasker	Unknown	16641162	16641375	432	+	.	ID="RND-6_FAMILY-370";Tend="1986";Tstart="1804";shortTE="F";uid="750aee41-c2d1-42cb-925f-06216763a60e"
CM022883.1	RepeatMasker	Unknown	8429265	8429492	926	+	.	ID="RND-4_FAMILY-176";Tend="1213";Tstart="990";shortTE="F";uid="8f0c828e-e3cb-4d49-8b72-0b576fc42bd9"
CM022883.1	RepeatMasker	Unknown	3510092	3510803	3823	+	.	ID="RND-3_FAMILY-332";Tend="1528";Tstart="928";shortTE="F";uid="8f3a1f4d-87a1-454c-a521-ec93d95455f7"
CM022883.1	RepeatMasker	Unknown	8629100	8629367	1782	+	.	ID="RND-4_FAMILY-167";Tend="1430";Tstart="1162";shortTE="F";uid="d272fe2f-f9ae-44fc-9b6d-16c299821615"
CM022883.1	RepeatMasker	DNA/TcMar-Tc1	8234967	8235402	3015	+	.	ID="RND-5_FAMILY-2677";Tend="1473";Tstart="1034";shortTE="F";uid="22a3bee1-80cd-4b5b-868b-a8dfe9524498"
CM022883.1	RepeatMasker	Unknown	11658443	11658548	468	+	.	ID="RND-1_FAMILY-116";Tend="1071";Tstart="960";shortTE="F";uid="120f38e6-6f0a-4dbd-8ba3-558495b17acb"
CM022883.1	RepeatMasker	SINE/tRNA-RTE	20480658	20480894	489	+	.	ID="RND-4_FAMILY-632";TEgroup="ctg_10%7CRND-4_FAMILY-632%7C9";Tend="866";Tstart="794";shortTE="T";uid="4f0ed27a-6960-4628-b4d1-3223b4775a95"
CM022883.1	RepeatMasker	LINE/RTE-RTE	9264008	9264176	525	+	.	ID="RND-6_FAMILY-4128";Tend="1468";Tstart="1306";shortTE="F";uid="4a18dd40-d934-4c37-9a71-6a126660b3d1"
CM022883.1	RepeatMasker	DNA/hAT-Tip100	11832954	11833203	1560	+	.	ID="RND-4_FAMILY-2323";Tend="1316";Tstart="1077";shortTE="F";uid="da398431-0973-4561-bbdb-066318c4e762"
CM022883.1	RepeatMasker	Unknown	15031648	15031791	1162	+	.	ID="RND-6_FAMILY-7290";Tend="1428";Tstart="1285";shortTE="F";uid="d220ece7-a2d6-4ea2-8712-0fa249427d41"
CM022883.1	RepeatMasker	RC/Helitron	6334288	6334763	3440	+	.	ID="RND-6_FAMILY-2083";Tend="1441";Tstart="966";shortTE="F";uid="6a95320b-aaa4-4503-af6e-7f8d06275f2c"
CM022883.1	RepeatMasker	Unknown	2100617	2100756	782	+	.	ID="RND-2_FAMILY-22";Tend="1088";Tstart="956";shortTE="F";uid="3d8f3fa6-989a-4239-8488-c76e4b803077"
CM022883.1	RepeatMasker	Unknown	2235818	2236036	1399	+	.	ID="RND-1_FAMILY-835";Tend="1042";Tstart="782";shortTE="F";uid="874588bc-3816-45c7-8bec-6ba1785fdfeb"
CM022883.1	RepeatMasker	Unknown	3659795	3659940	593	+	.	ID="RND-3_FAMILY-316";Tend="1183";Tstart="1031";shortTE="F";uid="e4d7f6e9-1a92-4c4b-bd6b-42828c077308"
CM022883.1	RepeatMasker	DNA/TcMar-Tc1	687157	687632	1310	+	.	ID="RND-6_FAMILY-783";Tend="1251";Tstart="777";shortTE="F";uid="6b2211bd-cc64-4db7-bdd4-b54ab086dab7"
CM022883.1	RepeatMasker	RC/Helitron	11239035	11239175	503	+	.	ID="RND-1_FAMILY-984";Tend="2760";Tstart="2614";shortTE="F";uid="c24e0665-f25d-461e-8b6c-2269f525b5f1"
CM022883.1	RepeatMasker	LINE/Penelope	10996043	10996301	837	+	.	ID="RND-1_FAMILY-172";TEgroup="ctg_10%7CRND-1_FAMILY-172%7C7";Tend="1518";Tstart="1339";shortTE="T";uid="c59a9146-6a95-4e20-9dfb-85e690dd012b"
CM022883.1	RepeatMasker	Unknown	4297297	4297401	801	+	.	ID="RND-1_FAMILY-1124";Tend="915";Tstart="812";shortTE="F";uid="adaedf8e-9c2a-413e-b49c-ddd808ec1275"
CM022883.1	RepeatMasker	SINE/tRNA-RTE	15981521	15981855	2366	+	.	ID="RND-4_FAMILY-384";Tend="1172";Tstart="834";shortTE="F";uid="d57a30fc-ce17-43c7-a2cc-dd617e04b9e2"
CM022883.1	RepeatMasker	RC/Helitron	12221814	12222196	2307	+	.	ID="RND-4_FAMILY-2756";Tend="1306";Tstart="899";shortTE="F";uid="04bc20fe-1659-40fc-9fba-9b1730c6c668"
CM022883.1	RepeatMasker	LINE/RTE-RTE	12746055	12746351	637	+	.	ID="RND-6_FAMILY-4503";Tend="2238";Tstart="1953";shortTE="F";uid="41c4b396-9f4a-4863-89a0-99d1ee81700e"
CM022883.1	RepeatMasker	DNA/TcMar-Tc1	3194835	3195179	2093	+	.	ID="RND-1_FAMILY-114";Tend="2455";Tstart="2135";shortTE="F";uid="f6f40ce1-13c3-4b17-a8c3-2ad1dd90b5e0"
CM022883.1	RepeatMasker	DNA/TcMar-Tc1	4275530	4275894	2924	+	.	ID="RND-1_FAMILY-288";Tend="1694";Tstart="1329";shortTE="F";uid="951a20b8-e94b-4bac-9843-826461bd8eba"
CM022883.1	RepeatMasker	Satellite	12126455	12126685	1334	+	.	ID="RND-6_FAMILY-577";Tend="987";Tstart="748";shortTE="F";uid="982359cf-29e2-4fd0-bd90-a47cdb1af75a"
CM022883.1	RepeatMasker	Unknown	8074648	8074770	416	+	.	ID="RND-2_FAMILY-22";Tend="1082";Tstart="966";shortTE="F";uid="67ce1b67-2b47-4382-aede-f16aaec1f0b2"
CM022883.1	RepeatMasker	Unknown	1164271	1164623	1936	+	.	ID="RND-1_FAMILY-41";Tend="1804";Tstart="1445";shortTE="F";uid="b6b669d5-f12a-4189-b9d6-389d54280048"
CM022883.1	RepeatMasker	LINE/RTE-BovB	11939848	11940094	1377	+	.	ID="RND-5_FAMILY-1885";Tend="1205";Tstart="919";shortTE="F";uid="cb05cab9-640a-437b-b2a7-1dd4135b0f3f"
CM022883.1	RepeatMasker	Unknown	20061787	20061926	580	+	.	ID="RND-6_FAMILY-3679";Tend="1774";Tstart="1619";shortTE="F";uid="3f4c719a-8bb0-450f-9a89-2b6a65d61b1b"
CM022883.1	RepeatMasker	DNA/TcMar-Tc1	14788593	14788843	1322	+	.	ID="RND-1_FAMILY-423";Tend="1693";Tstart="1387";shortTE="F";uid="20b95a5f-175b-4ce5-a097-c07920509dac"
CM022883.1	RepeatMasker	Unknown	20845243	20845349	542	+	.	ID="RND-2_FAMILY-22";Tend="1125";Tstart="1020";shortTE="F";uid="1a0fcb07-bc8a-4f71-8705-d5f0e11f3452"
CM022883.1	RepeatMasker	DNA/CMC-Chapaev-3	19131181	19131325	742	+	.	ID="rnd-1_family-68";Tend="1414";Tstart="1191";shortTE="F";uid="5a28d6e4-45b4-4f12-ba91-d64c67b12da0"
CM022883.1	RepeatMasker	Unknown	1367232	1367410	1300	+	.	ID="RND-5_FAMILY-34";Tend="1123";Tstart="938";shortTE="F";uid="c52f64c5-4007-4012-bf9f-0c48bbe4acba"
CM022883.1	RepeatMasker	Unknown	20385682	20385891	1003	+	.	ID="RND-6_FAMILY-9040";Tend="1201";Tstart="977";shortTE="F";uid="dff83b05-7eed-4c97-954f-745abe4d028c"
CM022883.1	RepeatMasker	Unknown	9279479	9279714	1085	+	.	ID="RND-4_FAMILY-2111";Tend="1169";Tstart="923";shortTE="F";uid="e5bb8349-a12c-43fa-862b-a2676b7116a0"
CM022883.1	RepeatMasker	Unknown	7860067	7860239	993	+	.	ID="RND-6_FAMILY-6755";Tend="1256";Tstart="1070";shortTE="F";uid="768f7e14-2aae-4f8c-b64b-8ea19230b152"
CM022883.1	RepeatMasker	Unknown	13123982	13124175	1527	+	.	ID="RND-4_FAMILY-270";Tend="1082";Tstart="888";shortTE="F";uid="3459f897-d220-4d83-89f7-e618df19f045"
CM022883.1	RepeatMasker	DNA/hAT-Tip100	11094815	11094940	460	+	.	ID="RND-1_FAMILY-51";Tend="2055";Tstart="1919";shortTE="F";uid="f6072f29-485c-489b-a350-906f26238eb7"
CM022883.1	RepeatMasker	RC/Helitron	18276484	18276591	543	+	.	ID="RND-1_FAMILY-285";Tend="912";Tstart="796";shortTE="F";uid="30e9453a-a648-4b96-ba91-508df0c61322"
CM022883.1	RepeatMasker	RC/Helitron	12640947	12641075	911	+	.	ID="RND-1_FAMILY-31";Tend="1531";Tstart="1405";shortTE="F";uid="9ff8311c-29a9-4a84-81b5-9d70280d21fa"
CM022883.1	RepeatMasker	Unknown	8198321	8198578	1429	+	.	ID="RND-4_FAMILY-71";Tend="1123";Tstart="876";shortTE="F";uid="fa5d27b6-c29b-4700-a2a2-3bc5e2b1a9cf"
CM022883.1	RepeatMasker	LINE/L2	2097477	2097715	1606	+	.	ID="RND-4_FAMILY-1748";Tend="2510";Tstart="2281";shortTE="F";uid="64d974ec-2dfd-436c-b423-c5d2424f5918"
CM022883.1	RepeatMasker	Unknown	904981	905166	954	+	.	ID="RND-4_FAMILY-30";Tend="1219";Tstart="1041";shortTE="F";uid="63619961-67a5-4aae-8f36-a5b0ab87cdb6"
CM022883.1	RepeatMasker	LINE/CR1	10329350	10329511	414	+	.	ID="RND-6_FAMILY-1706";Tend="1462";Tstart="1320";shortTE="F";uid="8874895b-8356-4b82-b62f-db6c7c7434f9"
CM022883.1	RepeatMasker	DNA/hAT-Tip100	17811061	17811472	2071	+	.	ID="RND-1_FAMILY-936";TEgroup="ctg_10%7CRND-1_FAMILY-936%7C3";Tend="1308";Tstart="989";shortTE="F";uid="b798346c-8425-497e-a5fe-bf265aa60669"
CM022883.1	RepeatMasker	Unknown	14817754	14817913	641	+	.	ID="RND-1_FAMILY-358";Tend="742";Tstart="575";shortTE="F";uid="f6a26b18-8b86-4bd4-a6a2-2ad218c2f167"
CM022883.1	RepeatMasker	LINE/I	7224555	7225050	1544	+	.	ID="RND-6_FAMILY-3010";Tend="1377";Tstart="847";shortTE="F";uid="5dec826b-6989-4580-89dd-c2a651806751"
CM022883.1	RepeatMasker	DNA/TcMar-Tc1	4346117	4346332	553	+	.	ID="RND-6_FAMILY-783";Tend="1004";Tstart="776";shortTE="F";uid="05895817-4497-4053-82d7-7b66ace648c5"
CM022883.1	RepeatMasker	SINE/5S	3179712	3179976	2333	+	.	ID="RND-6_FAMILY-1021";Tend="1207";Tstart="943";shortTE="F";uid="9b71a89d-f91b-4f1b-8738-3e5687dc88da"
CM022883.1	RepeatMasker	DNA/hAT-Tip100	10331603	10332656	719	+	.	ID="HAT-29_LMI";Tend="2297";Tstart="1262";shortTE="F";uid="c3a5494c-5d63-4443-8e5d-2be16a43c190"
CM022883.1	RepeatMasker	Unknown	10818567	10818699	453	+	.	ID="RND-6_FAMILY-370";Tend="1952";Tstart="1812";shortTE="F";uid="ef5d52ed-d407-41e2-87a5-0b977ffb57d3"
CM022883.1	RepeatMasker	RC/Helitron	16895650	16895792	561	+	.	ID="HELITRON-N7_PXU";Tend="142";Tstart="10";shortTE="F";uid="0f1da50f-8857-40ab-945c-9c1c766379ac"
CM022883.1	RepeatMasker	Unknown	21174565	21174918	2437	+	.	ID="RND-6_FAMILY-5580";Tend="964";Tstart="613";shortTE="F";uid="43e74eae-17cb-46d6-9915-86a5bf4af139"
CM022883.1	RepeatMasker	LINE/L2	8603317	8603482	930	+	.	ID="RND-4_FAMILY-1395";Tend="725";Tstart="558";shortTE="F";uid="957c9485-9978-4668-b46b-ba937067fb13"
CM022883.1	RepeatMasker	RC/Helitron	1759068	1759232	1283	+	.	ID="RND-1_FAMILY-6";Tend="988";Tstart="822";shortTE="F";uid="30112c56-9f08-4381-839c-f2fb97693190"
CM022883.1	RepeatMasker	Unknown	21259087	21259220	710	+	.	ID="RND-4_FAMILY-560";Tend="998";Tstart="863";shortTE="F";uid="38aa830c-4d94-4e6d-936b-6915e23b353a"
CM022883.1	RepeatMasker	Unknown	19064451	19064990	4096	+	.	ID="RND-5_FAMILY-1793";Tend="2014";Tstart="1473";shortTE="F";uid="5cd59171-09e5-44d0-a676-0a4554d6dba1"
CM022883.1	RepeatMasker	DNA/CMC-Chapaev-3	8159453	8159939	2951	+	.	ID="RND-1_FAMILY-68";Tend="1423";Tstart="929";shortTE="F";uid="072491f3-387c-458a-bae0-549538ce846a"
CM022883.1	RepeatMasker	DNA/hAT-Tip100	5845079	5845179	435	+	.	ID="RND-6_FAMILY-1832";Tend="933";Tstart="843";shortTE="F";uid="af946671-1abc-4929-8ca3-8301eb9fbb5d"
CM022883.1	RepeatMasker	Unknown	3131361	3131788	2705	+	.	ID="RND-1_FAMILY-136";TEgroup="ctg_10%7CRND-1_FAMILY-136%7C1";Tend="1642";Tstart="915";shortTE="F";uid="31488fca-c8a3-41bb-a042-d78695c85a25"
CM022883.1	RepeatMasker	Unknown	17179876	17180013	666	+	.	ID="RND-6_FAMILY-370";Tend="1945";Tstart="1809";shortTE="F";uid="13134194-daf2-4a8c-847a-57dd211b3f35"
CM022883.1	RepeatMasker	DNA/TcMar-Tc1	12237609	12237734	643	+	.	ID="RND-1_FAMILY-698";Tend="985";Tstart="852";shortTE="F";uid="f793d124-2455-47c4-8dda-1a425e985541"
CM022883.1	RepeatMasker	Satellite	8805718	8805967	1621	+	.	ID="RND-6_FAMILY-577";Tend="1001";Tstart="744";shortTE="F";uid="9e3303cf-7278-4f7b-9aee-9b391cf40e60"
CM022883.1	RepeatMasker	Unknown	18205287	18205419	465	+	.	ID="RND-1_FAMILY-11";Tend="1152";Tstart="1000";shortTE="F";uid="870e4430-c8a7-4faa-a9c9-98678c1e861d"
CM022883.1	RepeatMasker	DNA	10419626	10420190	3706	+	.	ID="RND-5_FAMILY-1963";Tend="1392";Tstart="804";shortTE="F";uid="d083c7f2-d0e1-4e55-a758-ad6d6da34f7a"
CM022883.1	RepeatMasker	Unknown	5659752	5659852	405	+	.	ID="RND-3_FAMILY-183";Tend="911";Tstart="811";shortTE="F";uid="9ff0b6d3-7f6f-4bc9-8f53-bebc61f27df3"
CM022883.1	RepeatMasker	Unknown	7169858	7169978	405	+	.	ID="RND-2_FAMILY-87";Tend="940";Tstart="821";shortTE="F";uid="2213c086-dc8e-46e6-be2b-51378a7c7fa2"
CM022883.1	RepeatMasker	LINE/I	20833238	20833680	3341	+	.	ID="RND-5_FAMILY-335";Tend="1439";Tstart="986";shortTE="F";uid="b3bdf415-5edb-4448-bd96-afb3e629ebfe"
CM022883.1	RepeatMasker	Unknown	1143230	1143414	913	+	.	ID="RND-2_FAMILY-22";Tend="1148";Tstart="955";shortTE="F";uid="6e86d1cb-e508-4fc0-9806-3d1419f7c80e"
CM022883.1	RepeatMasker	Unknown	8327629	8327854	1442	+	.	ID="RND-4_FAMILY-132";Tend="1339";Tstart="1107";shortTE="F";uid="47ba8e67-7779-4b2b-a2f8-c628b1c01c65"
CM022883.1	RepeatMasker	Satellite	8892483	8892609	454	+	.	ID="RND-5_FAMILY-399";Tend="1205";Tstart="1079";shortTE="F";uid="ce37a2d7-9d8f-4be3-a5df-e708e0a81104"
CM022883.1	RepeatMasker	Satellite	16194908	16195058	657	+	.	ID="RND-6_FAMILY-46";Tend="1492";Tstart="1335";shortTE="F";uid="7152fa9c-77fc-4a12-b55d-ca44e7b17d84"
CM022883.1	RepeatMasker	RC/Helitron	11688865	11688982	439	+	.	ID="RND-6_FAMILY-3129";Tend="2609";Tstart="2497";shortTE="F";uid="ef780813-cc73-4997-a852-236def150b5f"
CM022883.1	RepeatMasker	Unknown	16306327	16306672	866	+	.	ID="RND-6_FAMILY-4449";Tend="1206";Tstart="847";shortTE="F";uid="023b1f8a-0d64-4cd3-8fca-46bd8ca88cd4"
CM022883.1	RepeatMasker	Unknown	15639536	15639735	632	+	.	ID="RND-3_FAMILY-183";Tend="1004";Tstart="768";shortTE="F";uid="9fc8eecc-660a-4514-a503-992e53df9484"
CM022883.1	RepeatMasker	Unknown	20657331	20657450	558	+	.	ID="RND-6_FAMILY-3679";Tend="1707";Tstart="1587";shortTE="F";uid="ecbdee29-b7cd-40fa-baec-26ff0a063b70"
CM022883.1	RepeatMasker	Unknown	696334	696930	3858	+	.	ID="RND-1_FAMILY-654";Tend="1643";Tstart="992";shortTE="F";uid="06845fbc-6547-46f0-9340-fa919a7b9e36"
CM022883.1	RepeatMasker	RC/Helitron	13147323	13147483	919	+	.	ID="RND-1_FAMILY-170";Tend="338";Tstart="157";shortTE="F";uid="51f6b15a-1796-412e-8d26-0f5d6eaceb37"
CM022883.1	RepeatMasker	RC/Helitron	6205125	6205615	1236	+	.	ID="RND-6_FAMILY-4124";Tend="1761";Tstart="1082";shortTE="F";uid="09b5ac47-22d4-4d9d-97b8-067c6bae29de"
CM022883.1	RepeatMasker	Unknown	9809172	9809392	1489	+	.	ID="RND-1_FAMILY-199";Tend="2280";Tstart="2048";shortTE="F";uid="2a521ef2-f145-4027-a36e-fc1b08fbc14a"
CM022883.1	RepeatMasker	Unknown	1425988	1426112	1054	+	.	ID="RND-1_FAMILY-472";Tend="1054";Tstart="930";shortTE="F";uid="f22a1ff2-4ecb-4b05-81f2-7a9bad806a54"
CM022883.1	RepeatMasker	Unknown	8785260	8785512	1598	+	.	ID="RND-6_FAMILY-7290";Tend="1420";Tstart="1162";shortTE="F";uid="1a9f96f5-1e22-4078-866a-54d880dd0faa"
CM022883.1	RepeatMasker	Unknown	4760351	4760577	1301	+	.	ID="RND-6_FAMILY-6755";Tend="1268";Tstart="1030";shortTE="F";uid="d3980eb1-caa4-4735-b773-2f123c3c35f3"
CM022883.1	RepeatMasker	Unknown	1691718	1691824	899	+	.	ID="RND-1_FAMILY-116";Tend="1113";Tstart="1007";shortTE="F";uid="4d43bd32-9d82-46cc-89ee-71c6650f59aa"
CM022883.1	RepeatMasker	Unknown	20155218	20155408	848	+	.	ID="RND-2_FAMILY-238";Tend="1885";Tstart="1684";shortTE="F";uid="ffc7187c-1ed3-439f-ae53-1a53f868e46b"
CM022883.1	RepeatMasker	Unknown	16399596	16399805	625	+	.	ID="RND-6_FAMILY-370";Tend="1998";Tstart="1813";shortTE="F";uid="0d59f6e7-6c9c-4fc3-881b-652b324c6798"
CM022883.1	RepeatMasker	Unknown	11659322	11659448	420	+	.	ID="RND-4_FAMILY-560";Tend="1073";Tstart="944";shortTE="F";uid="a223fbda-0289-4968-b28c-a111cb56f466"
CM022883.1	RepeatMasker	Unknown	12524363	12524759	3120	+	.	ID="RND-5_FAMILY-687";Tend="1452";Tstart="1056";shortTE="F";uid="2517cdec-9b1a-497a-a564-a105875634c4"
CM022883.1	RepeatMasker	Unknown	5508069	5508340	1694	+	.	ID="RND-1_FAMILY-191";Tend="2080";Tstart="1807";shortTE="F";uid="61ecda6b-77a1-4233-9609-fb37d9f7345b"
CM022883.1	RepeatMasker	Unknown	2107937	2108407	2565	+	.	ID="RND-6_FAMILY-6755";Tend="1575";Tstart="1008";shortTE="F";uid="c8fcc9d4-1b2c-4420-ba6d-02808bd869ef"
CM022883.1	RepeatMasker	Unknown	235763	235883	546	+	.	ID="RND-6_FAMILY-5015";Tend="739";Tstart="608";shortTE="F";uid="94bb6c9b-f622-4e54-9d6d-5f9c75cddf3a"
CM022883.1	RepeatMasker	Unknown	5294611	5294731	777	+	.	ID="RND-1_FAMILY-727";Tend="1041";Tstart="921";shortTE="F";uid="9a1f5be7-324f-4a3d-bc88-6e011ca7f21d"
CM022883.1	RepeatMasker	Unknown	21301956	21302139	1593	+	.	ID="RND-5_FAMILY-34";Tend="1122";Tstart="939";shortTE="F";uid="48ba1514-05b4-4dad-af12-82090de9fc38"
CM022883.1	RepeatMasker	DNA/hAT-Tip100	3350825	3351199	549	+	.	ID="RND-3_FAMILY-262";TEgroup="ctg_10%7CRND-3_FAMILY-262%7C8";Tend="1075";Tstart="813";shortTE="F";uid="ed7b3fdb-a987-4588-b636-e6eea0b0cffa"
CM022883.1	RepeatMasker	Unknown	18220830	18220933	624	+	.	ID="RND-6_FAMILY-8473";Tend="2823";Tstart="2720";shortTE="F";uid="f5b97be1-50f4-4858-84de-533ec17a767f"
CM022883.1	RepeatMasker	Unknown	2719933	2720184	1596	+	.	ID="RND-6_FAMILY-7290";Tend="1427";Tstart="1150";shortTE="F";uid="14412a52-c89d-4e66-bc35-70e472a901ef"
CM022883.1	RepeatMasker	RC/Helitron	21098639	21098764	689	+	.	ID="RND-5_FAMILY-331";Tend="1017";Tstart="892";shortTE="F";uid="1932a6cf-3a6d-44d9-8ec2-a42b3599a67b"
CM022883.1	RepeatMasker	Satellite	16518726	16518857	884	+	.	ID="RND-3_FAMILY-672";Tend="1172";Tstart="1042";shortTE="F";uid="66715ee5-5e32-4047-af05-8738a9fb272d"
CM022883.1	RepeatMasker	DNA/hAT-hATx	21536118	21536594	3553	+	.	ID="RND-1_FAMILY-405";Tend="1762";Tstart="1221";shortTE="F";uid="c7f50cf4-47f6-4e91-b295-61a7c7687abd"
CM022883.1	RepeatMasker	Unknown	18739825	18740058	1781	+	.	ID="RND-5_FAMILY-806";Tend="1277";Tstart="1020";shortTE="F";uid="6696f0c5-0e58-4682-8382-06a99748dfc1"
CM022883.1	RepeatMasker	Unknown	169780	169989	1193	+	.	ID="RND-1_FAMILY-121";Tend="1709";Tstart="1452";shortTE="F";uid="017dfbd3-85fc-4ae6-968b-43ca0a195aa1"
CM022883.1	RepeatMasker	SINE/5S	11405794	11406039	853	+	.	ID="RND-3_FAMILY-220";Tend="1233";Tstart="928";shortTE="F";uid="7d51c05f-71c4-4521-b70f-03782a1ece6f"
CM022883.1	RepeatMasker	DNA/CMC-Chapaev-3	19026405	19026701	578	+	.	ID="RND-6_FAMILY-672";TEgroup="ctg_10%7CRND-6_FAMILY-672%7C1";Tend="1375";Tstart="1280";shortTE="T";uid="ca6af2c3-2c0a-48a4-8d8b-616c589dd8ba"
CM022883.1	RepeatMasker	Unknown	3804448	3804569	971	+	.	ID="RND-6_FAMILY-13999";Tend="544";Tstart="423";shortTE="F";uid="0aa21475-9d96-4278-b398-41c3b802ecff"
CM022883.1	RepeatMasker	LINE/RTE-BovB	2728248	2728600	501	+	.	ID="RND-5_FAMILY-1885";TEgroup="ctg_10%7CRND-5_FAMILY-1885%7C5";Tend="1185";Tstart="800";shortTE="F";uid="4da8ff69-2d94-4bce-ab78-a72f18fb90af"
CM022883.1	RepeatMasker	RC/Helitron	7725901	7726459	3530	+	.	ID="RND-6_FAMILY-707";Tend="1470";Tstart="875";shortTE="F";uid="e2b22eff-e514-4d86-bb3f-c770cc8397b9"
CM022883.1	RepeatMasker	Unknown	13700880	13701105	572	+	.	ID="RND-5_FAMILY-555";Tend="1185";Tstart="931";shortTE="F";uid="55f863a2-dc0f-49ca-907f-40c96ee083ca"
CM022883.1	RepeatMasker	SINE/tRNA-RTE	1274259	1274376	471	+	.	ID="RND-1_FAMILY-29";Tend="1133";Tstart="1012";shortTE="F";uid="873c3bcc-2222-462b-adeb-8d09c7efea06"
CM022883.1	RepeatMasker	Unknown	8065592	8065805	1380	+	.	ID="RND-3_FAMILY-254";Tend="1111";Tstart="915";shortTE="F";uid="770dbbb1-b405-4720-93df-245e312de33f"
CM022883.1	RepeatMasker	Unknown	2524858	2525448	1478	+	.	ID="RND-6_FAMILY-2909";Tend="2806";Tstart="2199";shortTE="F";uid="b4b42afd-d38c-4df5-ae31-728037a54f5a"
CM022883.1	RepeatMasker	Unknown	8603166	8603318	1214	+	.	ID="RND-1_FAMILY-126";Tend="1457";Tstart="1312";shortTE="F";uid="f0aa342c-82ea-4138-a978-de7302d3cea5"
CM022883.1	RepeatMasker	Unknown	2149835	2149991	1126	+	.	ID="RND-1_FAMILY-337";Tend="1131";Tstart="965";shortTE="F";uid="4a60154b-d7ad-4b81-a8e8-bec6775ef085"
CM022883.1	RepeatMasker	SINE/tRNA-RTE	7971007	7971189	1247	+	.	ID="RND-1_FAMILY-48";Tend="1119";Tstart="926";shortTE="F";uid="7f519d8e-3c25-4870-950f-b805a29e3951"
CM022883.1	RepeatMasker	DNA/TcMar-Tc1	4128007	4128287	2340	+	.	ID="RND-1_FAMILY-377";Tend="850";Tstart="570";shortTE="F";uid="d7c47ab5-903b-495a-9ef5-e6556969644e"
CM022883.1	RepeatMasker	LINE/Penelope	9512462	9512583	412	+	.	ID="RND-6_FAMILY-7391";TEgroup="ctg_10%7CRND-6_FAMILY-7391%7C2";Tend="1144";Tstart="60";shortTE="T";uid="3a80e63a-0fcd-4ff4-a4ee-a7a35e7c80cf"
CM022883.1	RepeatMasker	SINE/tRNA-RTE	15115465	15115782	1098	+	.	ID="RND-4_FAMILY-384";Tend="1217";Tstart="806";shortTE="F";uid="e2c2d21f-e2f0-4577-b366-219283346bd5"
CM022883.1	RepeatMasker	Unknown	3454324	3454538	976	+	.	ID="RND-6_FAMILY-6755";Tend="1314";Tstart="1084";shortTE="F";uid="307de271-2475-44fa-a84c-6f5bed7ee077"
CM022883.1	RepeatMasker	DNA/Sola-2	3599703	3599975	1244	+	.	ID="RND-6_FAMILY-2584";TEgroup="ctg_10%7CRND-6_FAMILY-2584%7C2";Tend="2053";Tstart="624";shortTE="F";uid="170b2054-1a45-407e-a796-02d37873e7c3"
CM022883.1	RepeatMasker	LINE/L2	4781909	4782238	1402	+	.	ID="RND-6_FAMILY-3778";Tend="1802";Tstart="1505";shortTE="F";uid="0c2db0a5-4c6f-4245-a164-14f4a3cb9d4b"
CM022883.1	RepeatMasker	DNA/hAT-Tip100	15080777	15081065	1773	+	.	ID="RND-5_FAMILY-697";Tend="1156";Tstart="871";shortTE="F";uid="6285c7e7-43c3-46e1-8cd6-a956c24ac207"
CM022883.1	RepeatMasker	DNA/TcMar-Tc1	3235494	3235739	573	+	.	ID="RND-6_FAMILY-137";Tend="1572";Tstart="1317";shortTE="F";uid="993a940d-58df-4c18-afeb-d5752b47c95b"
CM022883.1	RepeatMasker	Unknown	11983733	11983948	1336	+	.	ID="RND-1_FAMILY-298";Tend="2067";Tstart="1835";shortTE="F";uid="1bb0bc94-6733-4fdf-bc31-3851b067245c"
CM022883.1	RepeatMasker	RC/Helitron	15925666	15926579	1341	+	.	ID="RND-1_FAMILY-95";Tend="2012";Tstart="885";shortTE="F";uid="fb0c077a-0162-4d61-aef4-42b2831a9a1c"
CM022883.1	RepeatMasker	Unknown	4665422	4665533	503	+	.	ID="RND-3_FAMILY-37";Tend="1310";Tstart="1201";shortTE="F";uid="cd121d34-5c86-4747-bf14-b1fa42cebd0e"
CM022883.1	RepeatMasker	LINE/Dong-R4	10746269	10746430	411	+	.	ID="RND-4_FAMILY-43";Tend="1197";Tstart="1036";shortTE="F";uid="1b472cab-58db-4d15-804a-9adb22a577d4"
CM022883.1	RepeatMasker	Unknown	12442117	12442218	487	+	.	ID="RND-4_FAMILY-30";Tend="1062";Tstart="940";shortTE="F";uid="3761e555-08af-4672-8f9e-ffb935320ae2"
CM022883.1	RepeatMasker	DNA/hAT-Ac	8460968	8461136	485	+	.	ID="RND-6_FAMILY-803";Tend="665";Tstart="500";shortTE="F";uid="c156c857-be81-4d33-bfb8-863a7c83436f"
CM022883.1	RepeatMasker	SINE/MIR	7807701	7807971	1387	+	.	ID="RND-1_FAMILY-44";Tend="1147";Tstart="873";shortTE="F";uid="36497bcf-4356-4ccf-866f-ba7b9037eed9"
CM022883.1	RepeatMasker	Unknown	16237680	16238153	1337	+	.	ID="RND-1_FAMILY-39";Tend="1354";Tstart="875";shortTE="F";uid="d68315a0-bc32-40b0-9915-1ad36e4dca69"
CM022883.1	RepeatMasker	Unknown	2622631	2622780	926	+	.	ID="RND-5_FAMILY-173";Tend="1160";Tstart="1004";shortTE="F";uid="be56eaa6-c18a-4e88-b303-f31a460985b5"
CM022883.1	RepeatMasker	DNA/TcMar-Tc1	9712338	9712667	1258	+	.	ID="RND-6_FAMILY-783";Tend="1127";Tstart="776";shortTE="F";uid="6815d74f-9227-491f-af65-c36f6b00d880"
CM022883.1	RepeatMasker	DNA/TcMar-Tc1	17660521	17660829	2407	+	.	ID="RND-1_FAMILY-961";Tend="1185";Tstart="871";shortTE="F";uid="9b5805cf-9ad0-4b1d-a3fe-6b7cfab59f53"
CM022883.1	RepeatMasker	Unknown	8677889	8678387	2590	+	.	ID="RND-1_FAMILY-99";TEgroup="ctg_10%7CRND-1_FAMILY-99%7C2";Tend="1433";Tstart="882";shortTE="F";uid="3eec81ac-9aa4-4215-a157-52f72907d454"
CM022883.1	RepeatMasker	DNA/hAT-Tip100	4476927	4477245	1546	+	.	ID="RND-4_FAMILY-2323";Tend="2163";Tstart="1815";shortTE="F";uid="c03d3d7c-01b1-4823-a6a9-fb6833514e09"
CM022883.1	RepeatMasker	Unknown	5070518	5071738	7427	+	.	ID="RND-6_FAMILY-1475";Tend="1432";Tstart="278";shortTE="F";uid="e70033b2-03da-4f33-bd4d-cf0028c8282d"
CM022883.1	RepeatMasker	Unknown	21557586	21558220	4567	+	.	ID="RND-6_FAMILY-1688";Tend="1547";Tstart="909";shortTE="F";uid="c78e98f1-baea-472c-a8c1-e49bf43702f0"
CM022883.1	RepeatMasker	LINE/CRE	4565942	4566240	2315	+	.	ID="RND-5_FAMILY-973";Tend="1428";Tstart="1130";shortTE="F";uid="b0a7fc5f-b702-46d1-ac25-ff402e463860"
CM022883.1	RepeatMasker	DNA/hAT-Tip100	2654425	2654530	751	+	.	ID="RND-3_FAMILY-262";Tend="1079";Tstart="974";shortTE="F";uid="ba530d49-93d5-43f2-9bb1-5855357f916e"
CM022883.1	RepeatMasker	Unknown	16092353	16092988	3790	+	.	ID="RND-6_FAMILY-11719";Tend="1674";Tstart="932";shortTE="F";uid="cb991b21-e443-48ce-b01a-41ac101d7134"
CM022883.1	RepeatMasker	Unknown	18338105	18338319	1378	+	.	ID="RND-6_FAMILY-7290";Tend="1404";Tstart="1163";shortTE="F";uid="18acb05a-609b-41cc-ac5a-0adbc3489326"
CM022883.1	RepeatMasker	LINE/R1-LOA	18512499	18512714	1047	+	.	ID="RND-6_FAMILY-3612";Tend="2965";Tstart="2750";shortTE="F";uid="9f5ab30d-015f-4a5b-b04b-b5c403fc6439"
CM022883.1	RepeatMasker	RC/Helitron	12144656	12144856	1315	+	.	ID="RND-4_FAMILY-269";Tend="1222";Tstart="983";shortTE="F";uid="8aa43079-2462-419a-85f3-d6431577db88"
CM022883.1	RepeatMasker	DNA/TcMar-Mariner	20611887	20612050	435	+	.	ID="RND-1_FAMILY-380";TEgroup="ctg_10%7CRND-1_FAMILY-380%7C1";Tend="844";Tstart="594";shortTE="T";uid="a6fe179f-eded-4557-bdb5-1fe92bcc908b"
CM022883.1	RepeatMasker	Unknown	4612947	4613216	1362	+	.	ID="RND-1_FAMILY-279";Tend="1103";Tstart="821";shortTE="F";uid="a69f8849-e8d6-4544-a97e-f0e88545af03"
CM022883.1	RepeatMasker	DNA/PIF-Spy	13242001	13242154	477	+	.	ID="RND-4_FAMILY-830";Tend="1147";Tstart="997";shortTE="F";uid="223abef5-f30a-4d7c-b473-64336bad0c38"
CM022883.1	RepeatMasker	Satellite	1941924	1942198	1723	+	.	ID="RND-6_FAMILY-577";Tend="1012";Tstart="729";shortTE="F";uid="d00aed5e-7e5e-43ea-9add-a6e9b13a58fd"
CM022883.1	RepeatMasker	LINE/Penelope	8914717	8914838	556	+	.	ID="RND-1_FAMILY-172";Tend="1474";Tstart="1345";shortTE="F";uid="f2d7126c-abae-4893-96f4-ec45e680a4a5"
CM022883.1	RepeatMasker	Unknown	18446481	18446746	629	+	.	ID="RND-1_FAMILY-441";TEgroup="ctg_10%7CRND-1_FAMILY-441%7C8";Tend="1328";Tstart="952";shortTE="F";uid="e86624e9-6b48-4f67-841b-8cd2a8bdb073"
CM022883.1	RepeatMasker	Satellite	20712460	20712669	1649	+	.	ID="RND-5_FAMILY-399";Tend="1204";Tstart="987";shortTE="F";uid="da069ef8-2585-4d4f-9459-071978a8cba2"
CM022883.1	RepeatMasker	LINE/I-Jockey	16100928	16101237	1828	+	.	ID="RND-5_FAMILY-1271";Tend="1380";Tstart="1075";shortTE="F";uid="d768339a-99c5-4ded-801b-0feeab3d192c"
CM022883.1	RepeatMasker	Unknown	8651508	8651633	458	+	.	ID="RND-4_FAMILY-190";Tend="1338";Tstart="1209";shortTE="F";uid="fd11a3a3-f9ca-48c6-9c47-edeaa9ec1c4b"
CM022883.1	RepeatMasker	DNA/TcMar-Tc1	17857089	17857219	613	+	.	ID="RND-1_FAMILY-114";Tend="852";Tstart="708";shortTE="F";uid="fa9204e3-3e22-46eb-a336-ce27d1f4eeeb"
CM022883.1	RepeatMasker	LINE/RTE-BovB	9841122	9841379	1267	+	.	ID="RND-1_FAMILY-75";TEgroup="ctg_10%7CRND-1_FAMILY-75%7C5";Tend="1315";Tstart="1139";shortTE="F";uid="214f80ed-cd23-4f6b-a52f-06faeb16c770"
CM022883.1	RepeatMasker	SINE/tRNA-RTE	5257518	5257798	1053	+	.	ID="RND-1_FAMILY-48";Tend="1148";Tstart="904";shortTE="F";uid="7f65db51-574e-4377-99b5-948e072b3224"
CM022883.1	RepeatMasker	LINE/RTE-BovB	6725165	6725325	676	+	.	ID="RND-5_FAMILY-1885";Tend="1117";Tstart="908";shortTE="F";uid="26b55963-3b43-446b-8be1-01453e11663d"
CM022883.1	RepeatMasker	LINE/Penelope	15950114	15950237	775	+	.	ID="RND-5_FAMILY-5224";Tend="1714";Tstart="1574";shortTE="F";uid="d6d2e3b4-efe0-49bf-81dd-6c477e861fb3"
CM022883.1	RepeatMasker	DNA/TcMar-Tc1	13239320	13239447	434	+	.	ID="MEDEA";Tend="11218";Tstart="11095";shortTE="F";uid="2bf52044-d172-4e80-9e92-9fb237633692"
CM022883.1	RepeatMasker	DNA/hAT-Charlie	8802960	8803329	743	+	.	ID="RND-6_FAMILY-13009";TEgroup="ctg_10%7CRND-6_FAMILY-13009%7C1";Tend="1460";Tstart="1212";shortTE="T";uid="62cfca70-a643-4d9b-936e-6dc1973da5ad"
CM022883.1	RepeatMasker	LINE/RTE-BovB	15956618	15956854	468	+	.	ID="RND-5_FAMILY-109";Tend="1351";Tstart="1106";shortTE="F";uid="f86bd639-0f94-4a34-9f61-75c71f7a5142"
CM022883.1	RepeatMasker	LTR/Gypsy	2274074	2274209	455	+	.	ID="RND-5_FAMILY-5855";Tend="1900";Tstart="1786";shortTE="F";uid="2430fd12-47fe-4fde-b82f-545fb4b0f647"
CM022883.1	RepeatMasker	Unknown	17746638	17746818	699	+	.	ID="RND-1_FAMILY-843";Tend="1347";Tstart="1153";shortTE="F";uid="d0e15a4a-7d54-4041-bb5f-7263ea917e16"
CM022883.1	RepeatMasker	DNA/hAT-Tip100	20218706	20219162	3423	+	.	ID="RND-1_FAMILY-217";Tend="1303";Tstart="846";shortTE="F";uid="a929a2a4-8782-4b43-963c-b4b299575666"
CM022883.1	RepeatMasker	RC/Helitron	3228263	3228693	3298	+	.	ID="RND-5_FAMILY-688";Tend="1684";Tstart="1249";shortTE="F";uid="607a101d-f48a-45de-ac0d-ec135e6231cb"
CM022883.1	RepeatMasker	DNA/hAT-Charlie	21024543	21024881	2769	+	.	ID="RND-5_FAMILY-565";Tend="1348";Tstart="1004";shortTE="F";uid="8aaeac8a-7c11-495e-9672-4895d6dac645"
CM022883.1	RepeatMasker	Unknown	10581849	10582202	2107	+	.	ID="RND-6_FAMILY-2400";Tend="1330";Tstart="967";shortTE="F";uid="d12428f0-f6d1-46b8-8778-6f6682d9d58a"
CM022883.1	RepeatMasker	LINE/R1-LOA	16884751	16885754	6956	+	.	ID="RND-1_FAMILY-938";TEgroup="ctg_10%7CRND-1_FAMILY-938%7C6";Tend="1560";Tstart="626";shortTE="F";uid="faf8d0b7-d133-4bba-a93b-219efe769c6c"
CM022883.1	RepeatMasker	Unknown	10295470	10296022	3875	+	.	ID="RND-6_FAMILY-11805";Tend="678";Tstart="114";shortTE="F";uid="19beee09-9cee-4dbe-972b-520b599cdd34"
CM022883.1	RepeatMasker	LINE/RTE-BovB	21607848	21607986	961	+	.	ID="RND-6_FAMILY-380";Tend="1042";Tstart="906";shortTE="F";uid="684f3905-1b77-4e22-9ad4-db4eed8b2ae7"
CM022883.1	RepeatMasker	Unknown	4900410	4900999	1838	+	.	ID="RND-6_FAMILY-1382";Tend="1346";Tstart="814";shortTE="F";uid="e1225cf4-5b5b-46d8-80af-e9b296750827"
CM022883.1	RepeatMasker	DNA/hAT-Tip100	5469042	5469513	2738	+	.	ID="RND-1_FAMILY-217";Tend="1311";Tstart="857";shortTE="F";uid="90323d6f-fc63-4595-bee3-cd40d2bdb7f5"
CM022883.1	RepeatMasker	Unknown	16405179	16405375	1513	+	.	ID="RND-1_FAMILY-66";Tend="1141";Tstart="944";shortTE="F";uid="21ac60e7-66e8-4504-8d15-ef5d759b2f0e"
CM022883.1	RepeatMasker	DNA/hAT-Charlie	2319479	2319662	1355	+	.	ID="RND-2_FAMILY-110";Tend="1331";Tstart="1151";shortTE="F";uid="f61f6bad-3005-445e-b8f3-14742bb62462"
CM022883.1	RepeatMasker	Unknown	4543677	4543824	432	+	.	ID="RND-4_FAMILY-70";Tend="1263";Tstart="1129";shortTE="F";uid="bb8de685-4d43-4539-8932-03d825a36a22"
CM022883.1	RepeatMasker	LINE/Penelope	4235086	4235191	435	+	.	ID="RND-5_FAMILY-178";Tend="1507";Tstart="1402";shortTE="F";uid="4aabe649-4a95-444c-bc8a-db6e97900972"
CM022883.1	RepeatMasker	DNA/TcMar-Tc1	18401060	18401437	2006	+	.	ID="RND-1_FAMILY-226";TEgroup="ctg_10%7CRND-1_FAMILY-226%7C17";Tend="1410";Tstart="894";shortTE="F";uid="742edbe1-ec45-40b6-bd10-2fd595c714fc"
CM022883.1	RepeatMasker	DNA/hAT-Tip100	12788911	12789070	826	+	.	ID="RND-3_FAMILY-262";Tend="1096";Tstart="936";shortTE="F";uid="a2a3954a-8554-433b-9794-b2801917b3d2"
CM022883.1	RepeatMasker	DNA/TcMar-Tc1	11728137	11728277	691	+	.	ID="RND-1_FAMILY-114";Tend="868";Tstart="721";shortTE="F";uid="4910c72c-d000-4a2f-bef4-4ed9024174c4"
CM022883.1	RepeatMasker	Unknown	10249305	10249444	608	+	.	ID="RND-6_FAMILY-158";Tend="366";Tstart="231";shortTE="F";uid="aa466d31-b4ec-4fca-95d0-06dde68b2521"
CM022883.1	RepeatMasker	Unknown	13454467	13454890	2566	+	.	ID="RND-1_FAMILY-1027";Tend="1245";Tstart="837";shortTE="F";uid="63115748-2215-4b05-b82a-1999aff180b1"
CM022883.1	RepeatMasker	LINE/RTE-BovB	20742385	20742848	516	+	.	ID="RND-4_FAMILY-543";Tend="651";Tstart="239";shortTE="F";uid="e051ab04-2742-4556-87e7-95f8b6ad7003"
CM022883.1	RepeatMasker	Unknown	342944	343059	904	+	.	ID="RND-6_FAMILY-4999";Tend="1500";Tstart="1385";shortTE="F";uid="d1ba05fc-123b-4296-8177-ff9ce0f68b4b"
CM022883.1	RepeatMasker	Unknown	12121239	12121466	796	+	.	ID="RND-6_FAMILY-6755";Tend="1267";Tstart="1025";shortTE="F";uid="011ec186-b50f-4a4b-8a1d-bbfbb40f0a69"
CM022883.1	RepeatMasker	Unknown	9703278	9703379	497	+	.	ID="RND-2_FAMILY-22";Tend="1130";Tstart="1022";shortTE="F";uid="32c571fc-739f-435e-ab47-77908e6d97f4"
CM022883.1	RepeatMasker	Unknown	9646610	9646735	960	+	.	ID="RND-4_FAMILY-132";Tend="1521";Tstart="1396";shortTE="F";uid="aebee02a-c2f2-4b51-a48c-e75d78e96783"
CM022883.1	RepeatMasker	RC/Helitron	6658765	6659044	2262	+	.	ID="RND-6_FAMILY-707";Tend="1145";Tstart="867";shortTE="F";uid="af60628f-bf7f-4c5d-be81-80cec125ac9f"
CM022883.1	RepeatMasker	RC/Helitron	11693929	11694194	1612	+	.	ID="RND-1_FAMILY-496";Tend="1203";Tstart="931";shortTE="F";uid="135b92c2-ce08-4de1-8c28-19fac321b743"
CM022883.1	RepeatMasker	SINE/tRNA-RTE	18536693	18536930	1014	+	.	ID="RND-4_FAMILY-632";Tend="1090";Tstart="831";shortTE="F";uid="61eb843e-0404-4300-b451-0d43b08b893f"
CM022883.1	RepeatMasker	SINE/5S	16357755	16358079	1767	+	.	ID="RND-5_FAMILY-710";Tend="1150";Tstart="822";shortTE="F";uid="306e3632-64bf-4105-9118-d1d9b4c72cbd"
CM022883.1	RepeatMasker	Unknown	8814571	8814745	1211	+	.	ID="RND-6_FAMILY-6615";Tend="1069";Tstart="899";shortTE="F";uid="dad0f203-a169-4129-ac80-16bafd9bdd94"
CM022883.1	RepeatMasker	DNA/TcMar-Tc1	7917277	7917717	3443	+	.	ID="RND-5_FAMILY-623";Tend="1437";Tstart="987";shortTE="F";uid="1f9261c7-151d-43dc-a025-6abaa89708b3"
CM022883.1	RepeatMasker	Unknown	9711993	9712177	1383	+	.	ID="RND-2_FAMILY-22";Tend="1140";Tstart="954";shortTE="F";uid="f0a2b450-9026-46ae-a9ad-f7b3bee43453"
CM022883.1	RepeatMasker	Unknown	13338812	13339158	1584	+	.	ID="RND-6_FAMILY-7290";Tend="1361";Tstart="1034";shortTE="F";uid="b871673e-7b7a-4cbc-960f-8cedee7c181d"
CM022883.1	RepeatMasker	Satellite	14154854	14155046	633	+	.	ID="RND-3_FAMILY-672";Tend="1157";Tstart="962";shortTE="F";uid="faf9125d-b33b-4df5-ba52-4fce4aedbbc2"
CM022883.1	RepeatMasker	LINE/Penelope	12308483	12308605	542	+	.	ID="RND-6_FAMILY-2976";Tend="820";Tstart="697";shortTE="F";uid="eb7e2fc3-75d2-4b46-8cca-080d1d1b5578"
CM022883.1	RepeatMasker	Unknown	9511161	9511327	912	+	.	ID="RND-4_FAMILY-70";Tend="1152";Tstart="988";shortTE="F";uid="a8d7cda2-6d48-4ce2-b313-5d74fdbfd11a"
CM022883.1	RepeatMasker	Unknown	9686442	9686791	417	+	.	ID="RND-1_FAMILY-433";TEgroup="ctg_10%7CRND-1_FAMILY-433%7C1";Tend="3081";Tstart="2776";shortTE="T";uid="1b9abf21-76f0-4113-b917-ef69da3e5844"
CM022883.1	RepeatMasker	Unknown	7498351	7498866	3659	+	.	ID="RND-1_FAMILY-206";Tend="1811";Tstart="1289";shortTE="F";uid="4f2e5ac9-d673-4c9d-b715-701e31644426"
CM022883.1	RepeatMasker	Unknown	1981452	1981876	3460	+	.	ID="RND-1_FAMILY-152";Tend="1388";Tstart="963";shortTE="F";uid="55d8106b-effd-4bc7-bdc1-d525d301a60b"
CM022883.1	RepeatMasker	Unknown	6858654	6858776	562	+	.	ID="RND-1_FAMILY-310";Tend="1075";Tstart="959";shortTE="F";uid="de922dd0-79e6-421c-a54d-44fed774d0bb"
CM022883.1	RepeatMasker	LINE/RTE-BovB	19441917	19442384	1479	+	.	ID="RND-5_FAMILY-2254";TEgroup="ctg_10%7CRND-5_FAMILY-2254%7C1";Tend="1088";Tstart="804";shortTE="F";uid="eb557886-2d45-4394-9d03-9228f42dc12d"
CM022883.1	RepeatMasker	SINE/5S	13019698	13020006	2027	+	.	ID="RND-3_FAMILY-220";Tend="1252";Tstart="949";shortTE="F";uid="70dbeaa1-a5ec-4f3f-8a87-d469c85b340f"
CM022883.1	RepeatMasker	Unknown	16337736	16337944	997	+	.	ID="RND-1_FAMILY-325";Tend="2285";Tstart="2051";shortTE="F";uid="c2b881cf-62ee-4f94-bd9a-befb36ead933"
CM022883.1	RepeatMasker	DNA/hAT-Tip100	8067677	8067946	1608	+	.	ID="RND-5_FAMILY-697";Tend="1156";Tstart="866";shortTE="F";uid="5aad8306-0dbf-429f-ad97-9637a9fbcb80"
CM022883.1	RepeatMasker	SINE/tRNA-RTE	5133889	5134200	2283	+	.	ID="RND-1_FAMILY-29";Tend="1121";Tstart="808";shortTE="F";uid="44ccb44f-176a-4dd2-a235-df769383f298"
CM022883.1	RepeatMasker	RC/Helitron	7878255	7878923	5639	+	.	ID="RND-6_FAMILY-8344";Tend="1237";Tstart="556";shortTE="F";uid="dbf5b7a4-7bfa-4366-a86b-ae917d6e75e7"
CM022883.1	RepeatMasker	Unknown	17570762	17571148	2226	+	.	ID="RND-6_FAMILY-2400";Tend="1341";Tstart="962";shortTE="F";uid="5dc9fd7d-c001-4c0c-ab96-b22f25ca3525"
CM022883.1	RepeatMasker	RC/Helitron	19780561	19780748	680	+	.	ID="RND-6_FAMILY-6367";Tend="1248";Tstart="1071";shortTE="F";uid="e5f61fad-b684-42ec-8507-f6eb3b388d17"
CM022883.1	RepeatMasker	LINE/I-Jockey	14491673	14491959	977	+	.	ID="RND-4_FAMILY-1457";Tend="1251";Tstart="906";shortTE="F";uid="fcb7a3c0-89c5-4f76-aaab-98c231e71e7d"
CM022883.1	RepeatMasker	DNA/PIF-Harbinger	3034608	3034748	609	+	.	ID="RND-5_FAMILY-244";Tend="1506";Tstart="1370";shortTE="F";uid="f9feb074-e938-461d-a511-7e56bbaf47fb"
CM022883.1	RepeatMasker	DNA/CMC-Chapaev-3	17821778	17821885	829	+	.	ID="RND-6_FAMILY-3653";Tend="1086";Tstart="981";shortTE="F";uid="9ec0eac2-f5ec-44df-a073-eaf917acbb69"
CM022883.1	RepeatMasker	Unknown	3167490	3167934	1645	+	.	ID="RND-1_FAMILY-39";Tend="1032";Tstart="626";shortTE="F";uid="34bb573a-b1cd-4fab-a103-6b7f85c763e1"
CM022883.1	RepeatMasker	SINE/tRNA-RTE	12551119	12551219	421	+	.	ID="RND-1_FAMILY-87";Tend="1124";Tstart="1024";shortTE="F";uid="d2cf0f34-e5b2-4805-84b7-bd9fb6ddf919"
CM022883.1	RepeatMasker	RC/Helitron	3358857	3359188	2400	+	.	ID="RND-6_FAMILY-671";Tend="1798";Tstart="1468";shortTE="F";uid="279b739f-a082-45f0-bf40-68efe3fdb7f9"
CM022883.1	RepeatMasker	SINE/tRNA-RTE	16146767	16147070	1988	+	.	ID="RND-1_FAMILY-48";Tend="1183";Tstart="889";shortTE="F";uid="d4bb279f-3780-48b4-bde2-0ff29d32e6dd"
CM022883.1	RepeatMasker	RC/Helitron	4936411	4936906	2902	+	.	ID="RND-6_FAMILY-4124";Tend="1746";Tstart="1156";shortTE="F";uid="11a9daa5-30ae-4cc5-958d-e0bed2f37580"
CM022883.1	RepeatMasker	Unknown	602090	602398	1738	+	.	ID="RND-6_FAMILY-6755";Tend="1378";Tstart="1031";shortTE="F";uid="953a877f-d020-4c0c-967c-c17ef774c419"
CM022883.1	RepeatMasker	DNA/hAT-Blackjack	11164355	11164485	771	+	.	ID="RND-6_FAMILY-511";Tend="1562";Tstart="1431";shortTE="F";uid="ce15f989-a26b-4a26-82c9-7f151c3062f4"
CM022883.1	RepeatMasker	RC/Helitron	4899269	4899661	2170	+	.	ID="RND-4_FAMILY-2756";Tend="1364";Tstart="925";shortTE="F";uid="c4af1bb8-1022-4c35-a4df-d8262e0797d6"
CM022883.1	RepeatMasker	LINE/RTE-BovB	17070631	17070927	1825	+	.	ID="RND-1_FAMILY-30";Tend="1120";Tstart="801";shortTE="F";uid="3bf7cc03-5aee-46ba-bf29-cb15ba2e3b7a"
CM022883.1	RepeatMasker	DNA/hAT-Charlie	21495414	21495696	1664	+	.	ID="RND-2_FAMILY-110";Tend="1250";Tstart="924";shortTE="F";uid="c35d6e47-e25c-4db9-81bd-d67247fb846b"
CM022883.1	RepeatMasker	Unknown	5670604	5670916	1017	+	.	ID="RND-4_FAMILY-70";Tend="1175";Tstart="832";shortTE="F";uid="51b34452-0fd4-4491-8e04-ed94646e98bc"
CM022883.1	RepeatMasker	RC/Helitron	20325997	20326208	1701	+	.	ID="RND-6_FAMILY-12178";Tend="1506";Tstart="1295";shortTE="F";uid="1ff60e4b-55ed-47f3-b918-5476b200eb1b"
CM022883.1	RepeatMasker	DNA/hAT-Tip100	16275453	16277089	2924	+	.	ID="rnd-5_family-649";Tend="1825";Tstart="809";shortTE="F";uid="09ff7f07-70fb-47bf-9d31-c4bf7af0fe90"
CM022883.1	RepeatMasker	LINE/L2	9275688	9275869	685	+	.	ID="RND-1_FAMILY-900";Tend="730";Tstart="566";shortTE="F";uid="b024025a-a646-4386-b2f5-c96df6149542"
CM022883.1	RepeatMasker	Unknown	9204215	9204496	1142	+	.	ID="RND-5_FAMILY-2473";Tend="1623";Tstart="1397";shortTE="F";uid="8893b994-fa1b-4d39-bb3a-18e7286be952"
CM022883.1	RepeatMasker	Unknown	10914259	10914459	543	+	.	ID="RND-6_FAMILY-370";Tend="2006";Tstart="1813";shortTE="F";uid="b09062f3-3473-438c-8ab5-5d5f19f4ece9"
CM022883.1	RepeatMasker	Satellite	20662650	20662928	2047	+	.	ID="RND-6_FAMILY-46";Tend="1489";Tstart="1214";shortTE="F";uid="7bc6e09e-6eba-4bbe-ad5c-318f1a3a34e8"
CM022883.1	RepeatMasker	Unknown	4006278	4006456	663	+	.	ID="RND-1_FAMILY-39";Tend="1040";Tstart="862";shortTE="F";uid="638bb121-1fcc-4f63-a1a0-64538d03dd95"
CM022883.1	RepeatMasker	Unknown	17050847	17051288	736	+	.	ID="RND-5_FAMILY-449";Tend="1455";Tstart="1005";shortTE="F";uid="52672d7b-7326-4356-9aae-09eab0ff7831"
CM022883.1	RepeatMasker	Unknown	18836854	18837090	1255	+	.	ID="RND-1_FAMILY-497";Tend="1145";Tstart="926";shortTE="F";uid="d77ba3b9-02b6-44b3-be5a-4e04ce916fd5"
CM022883.1	RepeatMasker	Unknown	20400285	20400397	618	+	.	ID="RND-6_FAMILY-232";Tend="1630";Tstart="1535";shortTE="F";uid="d7fcceed-6f8f-4baf-ad39-f94665119737"
CM022883.1	RepeatMasker	LINE/I-Jockey	16667861	16667963	752	+	.	ID="RND-1_FAMILY-230";Tend="958";Tstart="856";shortTE="F";uid="991be1b6-5f82-4dd9-a9cf-e4fb70d0613a"
CM022883.1	RepeatMasker	DNA/hAT-Tip100	13765548	13766026	2098	+	.	ID="RND-1_FAMILY-566";Tend="1353";Tstart="882";shortTE="F";uid="73f61728-a804-48ce-8f87-182b56c948d5"
CM022883.1	RepeatMasker	RC/Helitron	16211550	16211798	2134	+	.	ID="RND-1_FAMILY-197";Tend="2030";Tstart="1782";shortTE="F";uid="ef64a3ee-9d6e-4ca1-bd36-d3b2dc264bcb"
CM022883.1	RepeatMasker	Unknown	11608231	11608364	528	+	.	ID="RND-6_FAMILY-1216";Tend="1018";Tstart="890";shortTE="F";uid="9d706da8-2c1b-431e-b461-02c398078483"
CM022883.1	RepeatMasker	Unknown	9400826	9401311	3231	+	.	ID="RND-1_FAMILY-287";Tend="1475";Tstart="971";shortTE="F";uid="f5c477ee-df0a-4ad2-aa9b-763732de5fc2"
CM022883.1	RepeatMasker	Unknown	20503849	20504012	1094	+	.	ID="RND-6_FAMILY-5015";Tend="746";Tstart="591";shortTE="F";uid="9d34ac08-589d-4780-9b85-b331404e605c"
CM022883.1	RepeatMasker	Unknown	3157402	3157586	801	+	.	ID="RND-4_FAMILY-560";Tend="1890";Tstart="1767";shortTE="F";uid="e8c73a82-411a-4f9e-ae51-9d6bd4383b22"
CM022883.1	RepeatMasker	RC/Helitron	20215275	20215533	2008	+	.	ID="RND-1_FAMILY-324";Tend="815";Tstart="557";shortTE="F";uid="3b0f9913-e7bc-4938-ba13-91c671086dcc"
CM022883.1	RepeatMasker	RC/Helitron	2470432	2470748	2060	+	.	ID="RND-6_FAMILY-4711";Tend="1469";Tstart="897";shortTE="F";uid="06b859f4-532b-44eb-8437-d46ce9ee50b0"
CM022883.1	RepeatMasker	DNA/hAT-Tip100	4919979	4920243	660	+	.	ID="RND-3_FAMILY-262";Tend="1023";Tstart="813";shortTE="F";uid="2e22ed09-7ec3-4aac-8dab-127d8d6841d4"
CM022883.1	RepeatMasker	LINE/I-Jockey	3441162	3441363	400	+	.	ID="TART_DV";Tend="7156";Tstart="6958";shortTE="F";uid="98b3600a-77db-41ba-9687-76986b3215e1"
CM022883.1	RepeatMasker	Unknown	521950	522382	3465	+	.	ID="RND-6_FAMILY-1688";Tend="1546";Tstart="1111";shortTE="F";uid="4fb6ef4f-1db3-4d4f-a139-f764e958f6bd"
CM022883.1	RepeatMasker	DNA/hAT-Blackjack	4698979	4699325	973	+	.	ID="RND-6_FAMILY-1988";Tend="1246";Tstart="860";shortTE="F";uid="03ada910-f397-4119-876a-62db40df94fc"
CM022883.1	RepeatMasker	Unknown	344194	344436	1782	+	.	ID="RND-6_FAMILY-9040";Tend="1219";Tstart="978";shortTE="F";uid="07ca0c9a-aa8c-43d1-9bb3-20783706f2c7"
CM022883.1	RepeatMasker	LINE/L2	7936143	7936546	2131	+	.	ID="RND-4_FAMILY-587";Tend="1103";Tstart="709";shortTE="F";uid="bfb7d938-d0a2-426f-8b3d-0134d5141032"
CM022883.1	RepeatMasker	Unknown	12808197	12808302	709	+	.	ID="RND-5_FAMILY-1421";Tend="1192";Tstart="1088";shortTE="F";uid="e4e321cc-c753-42b6-9bbc-e8d9efee570d"
CM022883.1	RepeatMasker	RC/Helitron	20610320	20610739	1839	+	.	ID="RND-1_FAMILY-193";TEgroup="ctg_10%7CRND-1_FAMILY-193%7C15";Tend="1995";Tstart="654";shortTE="F";uid="acec4a89-c403-4178-9c04-0f52dfdb1833"
CM022883.1	RepeatMasker	LINE/RTE-BovB	16342847	16343194	1174	+	.	ID="RND-5_FAMILY-1885";Tend="1217";Tstart="938";shortTE="F";uid="f4ab33bb-72ad-47d3-8109-ed34a1ed041d"
CM022883.1	RepeatMasker	RC/Helitron	3117524	3117911	2734	+	.	ID="RND-1_FAMILY-35";Tend="1571";Tstart="1163";shortTE="F";uid="43928cf9-ceba-45e7-8265-b23ce1d69932"
CM022883.1	RepeatMasker	LINE/CR1	2926766	2926880	854	+	.	ID="RND-5_FAMILY-910";Tend="1665";Tstart="1551";shortTE="F";uid="5ec250a3-b7ce-4422-a740-212ffc38010a"
CM022883.1	RepeatMasker	Satellite	3844710	3845038	2219	+	.	ID="RND-6_FAMILY-46";Tend="329";Tstart="1";shortTE="F";uid="68a6df7a-cee2-4cbb-a9de-2c1153e6fc7b"
CM022883.1	RepeatMasker	SINE/tRNA-RTE	17182621	17182890	1300	+	.	ID="RND-4_FAMILY-384";Tend="1178";Tstart="858";shortTE="F";uid="fa9c51fa-0865-4976-b9f9-f93e4e86efac"
CM022883.1	RepeatMasker	LINE/CR1	4010804	4011104	941	+	.	ID="RND-6_FAMILY-903";Tend="2032";Tstart="1745";shortTE="F";uid="67e1dc25-60d0-483a-9247-d10cd0059b9e"
CM022883.1	RepeatMasker	SINE/tRNA-RTE	17572408	17572659	747	+	.	ID="RND-1_FAMILY-65";TEgroup="ctg_10%7CRND-1_FAMILY-65%7C9";Tend="1128";Tstart="1018";shortTE="T";uid="168ec8fd-5176-450a-9c84-96147686feff"
CM022883.1	RepeatMasker	RC/Helitron	12365730	12365972	1046	+	.	ID="RND-4_FAMILY-269";Tend="1807";Tstart="1536";shortTE="F";uid="52458cb8-4fe4-41ca-96f3-e18c47c91d10"
CM022883.1	RepeatMasker	Unknown	3642637	3643362	5356	+	.	ID="RND-5_FAMILY-3189";Tend="3127";Tstart="2404";shortTE="F";uid="b81178f8-3a7e-4507-9292-1d28a705c71f"
CM022883.1	RepeatMasker	Unknown	6870053	6870229	1053	+	.	ID="RND-6_FAMILY-2301";Tend="1415";Tstart="1226";shortTE="F";uid="714f93bb-462c-4047-8927-411768ca0b92"
CM022883.1	RepeatMasker	Unknown	21211524	21211947	3147	+	.	ID="RND-1_FAMILY-118";Tend="1369";Tstart="924";shortTE="F";uid="18ae99c2-15cf-4671-8d21-ee0ee0f10585"
CM022883.1	RepeatMasker	Satellite	11095405	11095506	614	+	.	ID="RND-5_FAMILY-2656";Tend="898";Tstart="795";shortTE="F";uid="8c2cbad9-d2b3-497e-94cd-70f9836fca91"
CM022883.1	RepeatMasker	RC/Helitron	17694871	17695226	530	+	.	ID="RND-6_FAMILY-707";TEgroup="ctg_10%7CRND-6_FAMILY-707%7C2";Tend="1493";Tstart="869";shortTE="T";uid="79b3098e-16c1-4516-afe1-9edd387ff4bd"
CM022883.1	RepeatMasker	Unknown	20358483	20359009	2540	+	.	ID="RND-6_FAMILY-6755";Tend="1615";Tstart="1020";shortTE="F";uid="a057feab-d65c-4603-baa1-1eeb8266b85d"
CM022883.1	RepeatMasker	Unknown	9727176	9727365	1429	+	.	ID="RND-1_FAMILY-558";Tend="1427";Tstart="1238";shortTE="F";uid="fbf17918-3fae-4f3b-8c86-81d05933ad91"
CM022883.1	RepeatMasker	LINE/I	12647046	12647354	888	+	.	ID="RND-6_FAMILY-259";Tend="1397";Tstart="1044";shortTE="F";uid="350d25bc-dd6e-48f6-897c-a7467bc9e972"
CM022883.1	RepeatMasker	Unknown	13308859	13308961	627	+	.	ID="RND-1_FAMILY-66";Tend="1139";Tstart="1027";shortTE="F";uid="9ac31908-4a9c-4884-a7ac-13d98b76f110"
CM022883.1	RepeatMasker	Unknown	17624199	17624342	530	+	.	ID="RND-4_FAMILY-560";Tend="1060";Tstart="847";shortTE="F";uid="2ad78f31-451e-45e6-a112-3aa53191212d"
CM022883.1	RepeatMasker	RC/Helitron	4272654	4273162	3077	+	.	ID="RND-5_FAMILY-688";Tend="1491";Tstart="924";shortTE="F";uid="26f2cd8f-db57-4c5d-b5d2-2b617be94973"
CM022883.1	RepeatMasker	Unknown	8813117	8813263	917	+	.	ID="RND-4_FAMILY-176";Tend="1262";Tstart="1118";shortTE="F";uid="4a9734c2-9c50-4e19-aac3-6b621796272f"
CM022883.1	RepeatMasker	DNA/Academ-1	2943869	2944004	534	+	.	ID="RND-5_FAMILY-2350";Tend="1008";Tstart="855";shortTE="F";uid="df378849-781f-48c9-8326-954687455807"
CM022883.1	RepeatMasker	DNA/hAT-Blackjack	10271609	10271724	471	+	.	ID="RND-1_FAMILY-481";Tend="995";Tstart="885";shortTE="F";uid="f38decc0-2195-430c-85a6-be7898496b50"
CM022883.1	RepeatMasker	Unknown	9065890	9066194	1307	+	.	ID="RND-4_FAMILY-45";Tend="1125";Tstart="827";shortTE="F";uid="8d802657-e114-4702-894d-f6a21e2d003d"
CM022883.1	RepeatMasker	LINE/CR1	13403112	13403264	724	+	.	ID="RND-5_FAMILY-41";Tend="997";Tstart="848";shortTE="F";uid="caa4f18d-b24c-4487-9e80-23e4fdeb6093"
CM022883.1	RepeatMasker	Unknown	10549631	10549829	982	+	.	ID="RND-5_FAMILY-832";Tend="1367";Tstart="1151";shortTE="F";uid="735955a4-b0d2-47d3-a5ec-f3d4950fc01f"
CM022883.1	RepeatMasker	LINE/RTE-BovB	21396284	21396539	1399	+	.	ID="RND-1_FAMILY-75";Tend="1817";Tstart="1519";shortTE="F";uid="15948b25-98bc-4ba4-a6d0-adb4c8d6c91a"
CM022883.1	RepeatMasker	Unknown	21201356	21201491	728	+	.	ID="RND-1_FAMILY-221";Tend="1097";Tstart="943";shortTE="F";uid="a6626fb3-043d-4b60-b7e5-b35888175f91"
CM022883.1	RepeatMasker	LTR/ERV1	10040431	10040623	1422	+	.	ID="RND-1_FAMILY-268";Tend="1086";Tstart="880";shortTE="F";uid="1da02916-e4fd-404c-a49e-9b3628cf5880"
CM022883.1	RepeatMasker	Unknown	3358664	3358881	1078	+	.	ID="RND-6_FAMILY-8473";Tend="2921";Tstart="2697";shortTE="F";uid="e6e6f385-ae0c-4937-8e7c-80be3b2bb9f3"
CM022883.1	RepeatMasker	Unknown	18668010	18668210	1037	+	.	ID="RND-1_FAMILY-49";Tend="1212";Tstart="985";shortTE="F";uid="98bc03f9-7df4-44aa-97b1-6f0f43a71970"
CM022883.1	RepeatMasker	Satellite	20021361	20021495	462	+	.	ID="RND-6_FAMILY-577";Tend="1323";Tstart="1179";shortTE="F";uid="c09cc4a0-36c4-47fd-8fae-29e8126e519a"
CM022883.1	RepeatMasker	Unknown	10115093	10115232	983	+	.	ID="RND-4_FAMILY-132";Tend="1527";Tstart="1389";shortTE="F";uid="4e6d9955-6b23-4eb3-8ada-82ab901a797a"
CM022883.1	RepeatMasker	Unknown	2791766	2792007	991	+	.	ID="RND-2_FAMILY-87";Tend="1356";Tstart="1072";shortTE="F";uid="46344c34-a6ef-419e-ab3e-07d1cb65a5e8"
CM022883.1	RepeatMasker	DNA/hAT-Tip100	7026117	7026576	3386	+	.	ID="RND-1_FAMILY-217";Tend="1304";Tstart="845";shortTE="F";uid="03afad16-b79d-4596-a3b7-24b73566f8e9"
CM022883.1	RepeatMasker	Unknown	9766670	9766799	408	+	.	ID="RND-2_FAMILY-22";Tend="1131";Tstart="985";shortTE="F";uid="24267617-ea9b-4984-a7ea-4862f17619c9"
CM022883.1	RepeatMasker	Unknown	12594751	12595751	5152	+	.	ID="RND-6_FAMILY-10";Tend="1387";Tstart="294";shortTE="F";uid="50f6bb6c-e32f-4e32-a117-3df2c664b44d"
CM022883.1	RepeatMasker	Unknown	11041069	11041723	4092	+	.	ID="RND-1_FAMILY-49";Tend="1619";Tstart="961";shortTE="F";uid="4609911b-1206-48c8-9177-7195f4bec433"
CM022883.1	RepeatMasker	Unknown	1881029	1881712	3356	+	.	ID="RND-1_FAMILY-67";Tend="2399";Tstart="1295";shortTE="F";uid="13ebed0a-8cb8-4f72-9fc6-d01fec6561de"
CM022883.1	RepeatMasker	Unknown	13494957	13495258	678	+	.	ID="RND-6_FAMILY-13999";Tend="1377";Tstart="1155";shortTE="F";uid="e980936a-477a-4fea-b465-e0d64692b53a"
CM022883.1	RepeatMasker	Unknown	2794799	2795255	3538	+	.	ID="RND-6_FAMILY-8794";Tend="1331";Tstart="879";shortTE="F";uid="0388f352-c8fa-450e-ad01-acafc7e6083c"
CM022883.1	RepeatMasker	Unknown	7314574	7314696	631	+	.	ID="RND-4_FAMILY-828";Tend="1177";Tstart="1049";shortTE="F";uid="8d9a1cc8-b0d4-4abf-9b8b-b3566634566a"
CM022883.1	RepeatMasker	Unknown	19158711	19158826	416	+	.	ID="RND-1_FAMILY-355";Tend="958";Tstart="848";shortTE="F";uid="d8a3730c-631d-4e93-a333-b99027b46c31"
CM022883.1	RepeatMasker	DNA/TcMar-Tc1	20616623	20617123	3365	+	.	ID="RND-4_FAMILY-1141";Tend="1169";Tstart="632";shortTE="F";uid="949742d8-7517-4697-bc83-0ca49a91659f"
CM022883.1	RepeatMasker	Unknown	19088695	19088906	1072	+	.	ID="RND-6_FAMILY-8384";Tend="1350";Tstart="1132";shortTE="F";uid="93611f40-d160-48f0-8844-7a1c1d5711ee"
CM022883.1	RepeatMasker	DNA/TcMar-Tc1	19324546	19324954	2699	+	.	ID="RND-1_FAMILY-54";Tend="1681";Tstart="1257";shortTE="F";uid="36a0c183-b227-4c49-b9b6-03c990bd98a0"
CM022883.1	RepeatMasker	Unknown	21672054	21672250	780	+	.	ID="RND-6_FAMILY-2064";Tend="1185";Tstart="959";shortTE="F";uid="ca258bfa-a88d-4903-8200-789a84cd06a0"
CM022883.1	RepeatMasker	Unknown	4279381	4279576	1536	+	.	ID="RND-1_FAMILY-96";Tend="1146";Tstart="950";shortTE="F";uid="b8e61540-0f8b-4f91-b9f2-46dc54a72d43"
CM022883.1	RepeatMasker	Unknown	4117654	4117848	1418	+	.	ID="RND-1_FAMILY-337";Tend="1104";Tstart="912";shortTE="F";uid="26ca045b-0789-440a-954a-bd6fdf9e4c86"
CM022883.1	RepeatMasker	Unknown	16602843	16603030	455	+	.	ID="RND-5_FAMILY-9339";Tend="2434";Tstart="2260";shortTE="F";uid="9bc9b227-07e9-4874-ba1f-beb3b427f452"
CM022883.1	RepeatMasker	LINE/L2	3122542	3123052	3089	+	.	ID="RND-6_FAMILY-11724";TEgroup="ctg_10%7CRND-6_FAMILY-11724%7C1";Tend="1720";Tstart="1304";shortTE="F";uid="2bd5cff2-5cce-42bd-959e-4b71ae7b8267"
CM022883.1	RepeatMasker	Unknown	15738180	15738557	1124	+	.	ID="RND-1_FAMILY-282";TEgroup="ctg_10%7CRND-1_FAMILY-282%7C7";Tend="868";Tstart="709";shortTE="F";uid="35101a03-cf6e-4da2-bd78-f689acb27502"
CM022883.1	RepeatMasker	Unknown	16655391	16655805	2231	+	.	ID="RND-4_FAMILY-734";Tend="1125";Tstart="703";shortTE="F";uid="fac75350-93f9-434e-bb11-0ec644201f99"
CM022883.1	RepeatMasker	LINE/RTE-BovB	1644377	1644647	1692	+	.	ID="RND-5_FAMILY-1885";Tend="1217";Tstart="903";shortTE="F";uid="6794bf1f-bbc3-43df-bdce-c066fa508c91"
CM022883.1	RepeatMasker	DNA/TcMar-Tc1	784369	785142	5581	+	.	ID="RND-1_FAMILY-423";Tend="1691";Tstart="912";shortTE="F";uid="35e24292-9374-408e-ad5c-fb818ba2a4ff"
CM022883.1	RepeatMasker	Unknown	1555930	1556142	788	+	.	ID="RND-5_FAMILY-336";TEgroup="ctg_10%7CRND-5_FAMILY-336%7C1";Tend="2144";Tstart="2012";shortTE="F";uid="100cd792-4e1a-4948-a5ee-9f4bae4bb0e2"
CM022883.1	RepeatMasker	Unknown	21712402	21712508	854	+	.	ID="RND-6_FAMILY-222";Tend="1705";Tstart="1599";shortTE="F";uid="8b5e61bf-a5f7-4fa2-9693-6128eeb0f0cc"
CM022883.1	RepeatMasker	Unknown	87373	87670	1794	+	.	ID="RND-1_FAMILY-593";Tend="1222";Tstart="907";shortTE="F";uid="45a5ef81-f077-4dd8-83b7-df8605ae56e9"
CM022883.1	RepeatMasker	Unknown	20480165	20480346	1484	+	.	ID="RND-1_FAMILY-96";Tend="1136";Tstart="958";shortTE="F";uid="34189033-ceca-4d64-80a6-591f325da833"
CM022883.1	RepeatMasker	DNA/TcMar-Tc1	19546882	19547010	532	+	.	ID="RND-5_FAMILY-1880";Tend="1055";Tstart="923";shortTE="F";uid="0ea44a71-26ee-4271-907e-5b32a7814ad3"
CM022883.1	RepeatMasker	Unknown	10365158	10365369	724	+	.	ID="RND-5_FAMILY-698";Tend="1017";Tstart="806";shortTE="F";uid="8d501b31-1285-425c-892a-f8651032ae8f"
CM022883.1	RepeatMasker	Unknown	16542415	16542892	3312	+	.	ID="RND-4_FAMILY-56";Tend="1401";Tstart="932";shortTE="F";uid="674ce20a-d21f-4ff3-ab42-22b957547cbb"
CM022883.1	RepeatMasker	LINE/CR1	2926655	2926768	789	+	.	ID="RND-5_FAMILY-910";Tend="1664";Tstart="1551";shortTE="F";uid="0eaeba5a-09c9-4115-a7de-2a07c608e7b0"
CM022883.1	RepeatMasker	Unknown	2790349	2790955	2026	+	.	ID="RND-6_FAMILY-92";TEgroup="ctg_10%7CRND-6_FAMILY-92%7C4";Tend="1505";Tstart="1099";shortTE="F";uid="3c344db0-9152-4336-9eef-6c072b152655"
CM022883.1	RepeatMasker	DNA/hAT-Tip100	2113405	2113866	2887	+	.	ID="RND-1_FAMILY-877";Tend="2143";Tstart="1696";shortTE="F";uid="28c9f6f2-7126-45e8-ad9d-6cefceaabb56"
CM022883.1	RepeatMasker	Satellite	14148804	14149120	1997	+	.	ID="RND-6_FAMILY-577";Tend="1056";Tstart="744";shortTE="F";uid="c44490e7-b4d0-4a0a-ab80-76d36afb0b86"
CM022883.1	RepeatMasker	Unknown	20502341	20502686	1030	+	.	ID="RND-1_FAMILY-156";TEgroup="ctg_10%7CRND-1_FAMILY-156%7C5";Tend="1170";Tstart="615";shortTE="F";uid="74959b76-8e94-4ef6-98b1-588a07270497"
CM022883.1	RepeatMasker	DNA/hAT-Blackjack	9324436	9325017	4029	+	.	ID="RND-1_FAMILY-696";Tend="1370";Tstart="809";shortTE="F";uid="ae9d422c-1072-4f43-ad6f-12cffe7fdb54"
CM022883.1	RepeatMasker	Unknown	18789281	18789447	501	+	.	ID="RND-6_FAMILY-2963";Tend="1200";Tstart="1020";shortTE="F";uid="13a5f005-0784-4deb-b3c9-a59e1a9a3b84"
CM022883.1	RepeatMasker	DNA/hAT-Tip100	16539794	16539991	1324	+	.	ID="RND-1_FAMILY-209";Tend="1366";Tstart="1181";shortTE="F";uid="dd11e78c-56eb-41ef-93de-88cde13c3051"
CM022883.1	RepeatMasker	DNA/hAT-Tip100	9292454	9292975	1110	+	.	ID="RND-3_FAMILY-262";TEgroup="ctg_10%7CRND-3_FAMILY-262%7C18";Tend="1118";Tstart="813";shortTE="F";uid="a0322439-d2a0-4ca7-b719-8f4907967589"
CM022883.1	RepeatMasker	Unknown	8845291	8845439	1030	+	.	ID="RND-4_FAMILY-560";Tend="1555";Tstart="853";shortTE="F";uid="ee28447c-2ec0-42cc-b939-bc20727c590f"
CM022883.1	RepeatMasker	Unknown	19833278	19833566	1957	+	.	ID="RND-1_FAMILY-319";Tend="1110";Tstart="819";shortTE="F";uid="0b1847e8-d949-47eb-811f-37c95de0b299"
CM022883.1	RepeatMasker	SINE/tRNA-RTE	14082219	14082374	541	+	.	ID="RND-6_FAMILY-1330";Tend="1092";Tstart="922";shortTE="F";uid="3f0a889a-afba-4990-9869-98e41ab4ce7c"
CM022883.1	RepeatMasker	RC/Helitron	1693779	1693963	1574	+	.	ID="RND-1_FAMILY-193";Tend="1089";Tstart="904";shortTE="F";uid="4b2e10c8-e177-4558-a596-ce9c0f734664"
CM022883.1	RepeatMasker	LINE/Penelope	18089608	18089712	527	+	.	ID="RND-1_FAMILY-172";Tend="1518";Tstart="1410";shortTE="F";uid="96a848f7-b3db-4681-af3d-02b957d97001"
CM022883.1	RepeatMasker	Unknown	16581716	16581962	1928	+	.	ID="RND-1_FAMILY-319";Tend="1023";Tstart="777";shortTE="F";uid="42dab474-3e50-4f30-9cd2-fc71ee7be892"
CM022883.1	RepeatMasker	RC/Helitron	3155556	3155808	1604	+	.	ID="RND-6_FAMILY-317";Tend="1186";Tstart="935";shortTE="F";uid="32f5396b-284c-4a83-b599-e9daca9bc417"
CM022883.1	RepeatMasker	Unknown	18503057	18503181	551	+	.	ID="RND-4_FAMILY-1056";Tend="552";Tstart="419";shortTE="F";uid="7e0f60b0-6a48-4403-8ccf-7f9b9d8fa7f6"
CM022883.1	RepeatMasker	RC/Helitron	725176	725431	839	+	.	ID="RND-1_FAMILY-999";Tend="785";Tstart="570";shortTE="F";uid="368c92a6-eec6-4c2a-90d1-39c807b589ea"
CM022883.1	RepeatMasker	LINE/RTE-BovB	21331877	21332001	472	+	.	ID="RND-4_FAMILY-670";Tend="1248";Tstart="1083";shortTE="F";uid="eb52abef-0def-4224-9360-fc7bb53c89b3"
CM022883.1	RepeatMasker	Unknown	3810221	3810340	653	+	.	ID="RND-5_FAMILY-502";Tend="1515";Tstart="1376";shortTE="F";uid="e035c061-3b94-4838-850c-7f84eacee61c"
CM022883.1	RepeatMasker	SINE/tRNA-RTE	19960754	19961024	1909	+	.	ID="RND-4_FAMILY-632";Tend="1108";Tstart="812";shortTE="F";uid="ef3be54e-d91b-4302-9595-4ee07d5033d1"
CM022883.1	RepeatMasker	Unknown	17574326	17574470	505	+	.	ID="RND-1_FAMILY-66";Tend="1150";Tstart="1013";shortTE="F";uid="f6058ce7-9c19-4119-8fa3-b2a222f87b2f"
CM022883.1	RepeatMasker	Unknown	1493635	1493777	588	+	.	ID="RND-1_FAMILY-627";Tend="1223";Tstart="1137";shortTE="F";uid="5228a44c-d21d-47c3-9f03-897958fc5f40"
CM022883.1	RepeatMasker	DNA/hAT-Tip100	6816338	6816564	754	+	.	ID="RND-3_FAMILY-262";Tend="1006";Tstart="813";shortTE="F";uid="1a3778f7-b21c-416e-895a-feed42adc7a0"
CM022883.1	RepeatMasker	Unknown	10968313	10968471	896	+	.	ID="RND-2_FAMILY-22";Tend="1121";Tstart="958";shortTE="F";uid="9d38c47f-fbe0-4a0e-b29d-94f773bade54"
CM022883.1	RepeatMasker	DNA/TcMar-Mariner	6116319	6116601	455	+	.	ID="MARINER-14_RPR";TEgroup="ctg_10%7CMARINER-14_RPR%7C1";Tend="1033";Tstart="16";shortTE="F";uid="fd456c45-bed8-4ffc-b7d2-d6381dfc9c75"
CM022883.1	RepeatMasker	SINE/tRNA-RTE	21302347	21302621	1958	+	.	ID="RND-1_FAMILY-48";Tend="1181";Tstart="905";shortTE="F";uid="d79d7737-3900-411b-830c-5aaff61f55af"
CM022883.1	RepeatMasker	Unknown	1144056	1144185	881	+	.	ID="RND-6_FAMILY-2460";Tend="1070";Tstart="909";shortTE="F";uid="dac677b2-d71a-4ce7-bc51-8c85fd03d7d6"
CM022883.1	RepeatMasker	Satellite	17806627	17806737	463	+	.	ID="RND-5_FAMILY-2656";Tend="755";Tstart="645";shortTE="F";uid="8cd9d1bc-2119-4dd9-8d40-aa67b079f39c"
CM022883.1	RepeatMasker	Unknown	14448290	14448474	743	+	.	ID="RND-6_FAMILY-3995";Tend="1398";Tstart="1210";shortTE="F";uid="108fe127-30b7-4f30-9b9e-ee50efc9fd2d"
CM022883.1	RepeatMasker	RC/Helitron	13381268	13381665	1703	+	.	ID="RND-1_FAMILY-155";Tend="1887";Tstart="1470";shortTE="F";uid="d841ca86-0bc3-4c31-9228-f917cd77c188"
CM022883.1	RepeatMasker	LTR/Gypsy	7331458	7331613	746	+	.	ID="RND-6_FAMILY-8386";Tend="1016";Tstart="849";shortTE="F";uid="3cf45bb4-8cb3-407c-8dec-1b98941b8c52"
CM022883.1	RepeatMasker	LINE/I-Jockey	2347099	2347569	440	+	.	ID="TART_DV";Tend="7330";Tstart="6957";shortTE="F";uid="614ce47b-5ee5-4954-af78-5211f0fba206"
CM022883.1	RepeatMasker	SINE/MIR	13330722	13330896	728	+	.	ID="RND-1_FAMILY-44";Tend="1181";Tstart="985";shortTE="F";uid="f7e55f49-bc70-467c-86e3-f08bd320bddb"
CM022883.1	RepeatMasker	DNA/Academ-1	5572386	5572982	1989	+	.	ID="RND-5_FAMILY-208";TEgroup="ctg_10%7CRND-5_FAMILY-208%7C1";Tend="2671";Tstart="288";shortTE="F";uid="953494a6-a282-4791-b82f-ce428b115548"
CM022883.1	RepeatMasker	RC/Helitron	10807475	10808715	4097	+	.	ID="RND-5_FAMILY-289";Tend="1962";Tstart="1164";shortTE="F";uid="a9045458-87d3-4bad-9190-fc636d2a5737"
CM022883.1	RepeatMasker	Unknown	11464824	11464990	854	+	.	ID="RND-1_FAMILY-39";Tend="1378";Tstart="1208";shortTE="F";uid="7e7f10eb-d862-4e06-9191-0b3b0959def2"
CM022883.1	RepeatMasker	Unknown	170277	170728	2778	+	.	ID="RND-5_FAMILY-502";Tend="1408";Tstart="950";shortTE="F";uid="45bf5417-a9da-42b3-a20f-5826cb777d93"
CM022883.1	RepeatMasker	RC/Helitron	6162080	6162219	912	+	.	ID="RND-1_FAMILY-170";Tend="653";Tstart="516";shortTE="F";uid="738766a3-5de8-48b8-96bc-1ac3d932721c"
CM022883.1	RepeatMasker	RC/Helitron	14392364	14392587	713	+	.	ID="RND-1_FAMILY-193";Tend="911";Tstart="659";shortTE="F";uid="160f5664-1dc6-46ca-b9ec-e9f3d70f49db"
CM022883.1	RepeatMasker	Unknown	5473691	5474028	1105	+	.	ID="RND-5_FAMILY-3189";TEgroup="ctg_10%7CRND-5_FAMILY-3189%7C2";Tend="2760";Tstart="2563";shortTE="F";uid="49914931-acca-47ee-9ebc-1b97ca72283e"
CM022883.1	RepeatMasker	Unknown	4469657	4469848	758	+	.	ID="RND-5_FAMILY-2891";Tend="1039";Tstart="833";shortTE="F";uid="fd4b35ae-fdb7-4bdd-88c0-993cbdafbdc7"
CM022883.1	RepeatMasker	DNA/Academ-1	5845511	5846012	3633	+	.	ID="RND-1_FAMILY-666";Tend="1224";Tstart="717";shortTE="F";uid="c00455c7-2c8f-4571-8ab6-c79bf8f0bb1b"
CM022883.1	RepeatMasker	Unknown	2482153	2482276	813	+	.	ID="RND-1_FAMILY-1124";Tend="1479";Tstart="1366";shortTE="F";uid="6101227a-c455-4592-955d-f2564061c350"
CM022883.1	RepeatMasker	DNA/hAT-Blackjack	6251943	6252607	3109	+	.	ID="RND-5_FAMILY-3008";Tend="1532";Tstart="824";shortTE="F";uid="528bf26f-5a45-4f5f-96b4-ebbf54e6fc75"
CM022883.1	RepeatMasker	LINE/RTE-BovB	7426889	7427004	776	+	.	ID="RND-6_FAMILY-380";Tend="1150";Tstart="1034";shortTE="F";uid="bb2dcb89-5043-4763-8594-5ad31e51ed83"
CM022883.1	RepeatMasker	LINE/R1	15578636	15578915	988	+	.	ID="RND-5_FAMILY-1059";Tend="1424";Tstart="1131";shortTE="F";uid="5231d5d1-e1a0-4fc7-a806-53fdaa82c285"
CM022883.1	RepeatMasker	SINE/tRNA-RTE	9585228	9585484	1116	+	.	ID="RND-6_FAMILY-11569";Tend="1184";Tstart="866";shortTE="F";uid="fb41bc75-d614-47c9-b208-cded5747899e"
CM022883.1	RepeatMasker	Unknown	10316023	10316351	1694	+	.	ID="RND-6_FAMILY-2909";TEgroup="ctg_10%7CRND-6_FAMILY-2909%7C3";Tend="2971";Tstart="2730";shortTE="F";uid="03464e04-5484-4d27-a0f1-50979a12451f"
CM022883.1	RepeatMasker	DNA/hAT-Charlie	15392056	15392419	2358	+	.	ID="RND-2_FAMILY-110";Tend="1325";Tstart="936";shortTE="F";uid="0a6e9905-72bf-4894-94b1-6c4a8b6f4b1d"
CM022883.1	RepeatMasker	Unknown	7345466	7345601	717	+	.	ID="RND-4_FAMILY-4275";Tend="1085";Tstart="951";shortTE="F";uid="a930228b-9314-42fa-afa5-03ddd136204e"
CM022883.1	RepeatMasker	Unknown	1047536	1047774	2140	+	.	ID="RND-6_FAMILY-1527";Tend="1373";Tstart="1135";shortTE="F";uid="06cc2840-a09e-4693-8cb8-f9d558374abe"
CM022883.1	RepeatMasker	Unknown	18690703	18690924	732	+	.	ID="RND-6_FAMILY-8384";Tend="1305";Tstart="1134";shortTE="F";uid="80f271a2-7634-4b00-b5b4-8b542a88feac"
CM022883.1	RepeatMasker	Unknown	14955082	14955271	406	+	.	ID="RND-6_FAMILY-1647";Tend="734";Tstart="547";shortTE="F";uid="5a32424a-a25c-4c0d-a158-5a78825d3e4f"
CM022883.1	RepeatMasker	Satellite	15638491	15638714	896	+	.	ID="RND-6_FAMILY-46";Tend="1472";Tstart="1235";shortTE="F";uid="19f0c0cf-1092-42cf-abf1-765cb230cb1e"
CM022883.1	RepeatMasker	Unknown	3012055	3012512	1074	+	.	ID="RND-3_FAMILY-316";Tend="1438";Tstart="1036";shortTE="F";uid="d3cde521-17f2-4604-ae63-40a08c799148"
CM022883.1	RepeatMasker	Unknown	14348405	14348604	726	+	.	ID="RND-4_FAMILY-560";Tend="1882";Tstart="1759";shortTE="F";uid="1b7ab2fe-56cc-4222-abce-0fcf07640ecc"
CM022883.1	RepeatMasker	DNA/hAT-Tip100	20136921	20137234	1741	+	.	ID="RND-3_FAMILY-262";Tend="1110";Tstart="813";shortTE="F";uid="420f3d69-6c57-4a0c-896a-d73fea8be4fa"
CM022883.1	RepeatMasker	Unknown	18516776	18517410	3343	+	.	ID="RND-1_FAMILY-450";Tend="1560";Tstart="915";shortTE="F";uid="fc31bbcf-7e1d-4bc7-9bcb-b5243970b356"
CM022883.1	RepeatMasker	Unknown	4741566	4741761	1567	+	.	ID="RND-1_FAMILY-126";Tend="1568";Tstart="1377";shortTE="F";uid="04fc603f-106c-48e6-bf58-9b2ed684a8ba"
CM022883.1	RepeatMasker	RC/Helitron	20938984	20939238	2051	+	.	ID="RND-1_FAMILY-31";Tend="1530";Tstart="1265";shortTE="F";uid="621b2319-791d-48c2-8d85-87fd1d01080a"
CM022883.1	RepeatMasker	Unknown	15132657	15133295	5025	+	.	ID="RND-6_FAMILY-3656";Tend="1554";Tstart="923";shortTE="F";uid="c22b1ef8-110f-4252-9b8d-a192d1e00016"
CM022883.1	RepeatMasker	Satellite	15895629	15895942	2090	+	.	ID="RND-6_FAMILY-46";Tend="1543";Tstart="1226";shortTE="F";uid="b72b1b5b-fee3-4f67-8b74-b84fc6e503c7"
CM022883.1	RepeatMasker	LINE/I-Jockey	712526	712674	758	+	.	ID="RND-1_FAMILY-230";Tend="969";Tstart="833";shortTE="F";uid="133fc5b4-8819-49e0-9762-402c737b3d2d"
CM022883.1	RepeatMasker	LINE/R1-LOA	18356057	18356343	1020	+	.	ID="RND-6_FAMILY-13449";Tend="3436";Tstart="3131";shortTE="F";uid="e7ede0ab-f875-49ae-bbfc-6daf0efdcf3b"
CM022883.1	RepeatMasker	RC/Helitron	7165054	7165453	2158	+	.	ID="RND-6_FAMILY-6367";Tend="1233";Tstart="836";shortTE="F";uid="edf583e0-be21-4fd2-820e-afe0012b660c"
CM022883.1	RepeatMasker	Unknown	16195687	16196121	1949	+	.	ID="RND-6_FAMILY-6755";Tend="1406";Tstart="1044";shortTE="F";uid="dc87b897-bd07-4c64-a79a-ca6809a9dbb1"
CM022883.1	RepeatMasker	LINE/I	16846704	16846822	994	+	.	ID="RND-6_FAMILY-288";Tend="1460";Tstart="1341";shortTE="F";uid="710c1035-534a-4326-bae9-36d8ef2d87a2"
CM022883.1	RepeatMasker	LINE/CR1	20258585	20259041	3775	+	.	ID="RND-6_FAMILY-280";Tend="912";Tstart="457";shortTE="F";uid="33568301-deb5-4c2a-95d3-c2d8239dc9d8"
CM022883.1	RepeatMasker	DNA/TcMar-Tc1	18831705	18832297	3654	+	.	ID="RND-1_FAMILY-32";Tend="2064";Tstart="1417";shortTE="F";uid="925739b7-1b2f-41bb-a75d-5b06dd52184d"
CM022883.1	RepeatMasker	LINE/L2	10274143	10274341	1050	+	.	ID="RND-1_FAMILY-847";Tend="1941";Tstart="1741";shortTE="F";uid="fe630a57-9f32-47c1-9b96-0d0122e3f6e4"
CM022883.1	RepeatMasker	Unknown	8236904	8237294	2317	+	.	ID="RND-2_FAMILY-87";Tend="1318";Tstart="927";shortTE="F";uid="1e198d8b-725c-4a77-8321-59e1e47c4d10"
CM022883.1	RepeatMasker	DNA/TcMar-Tc1	7478297	7478906	4409	+	.	ID="RND-5_FAMILY-701";Tend="1762";Tstart="1154";shortTE="F";uid="0e4a37ea-a998-416b-a74e-0f7fc40d9bee"
CM022883.1	RepeatMasker	Unknown	17996228	17996415	945	+	.	ID="RND-1_FAMILY-337";Tend="1137";Tstart="915";shortTE="F";uid="aeb857e6-e9a0-4e5b-9c74-e273bd928b50"
CM022883.1	RepeatMasker	Unknown	157129	157396	751	+	.	ID="RND-5_FAMILY-2188";TEgroup="ctg_10%7CRND-5_FAMILY-2188%7C1";Tend="1180";Tstart="699";shortTE="F";uid="d9d67b97-1d42-426b-a079-e56e5724f444"
CM022883.1	RepeatMasker	Unknown	18951599	18951771	797	+	.	ID="RND-1_FAMILY-518";Tend="888";Tstart="699";shortTE="F";uid="90890ea8-c99d-4332-9a44-49a9bd336ba2"
CM022883.1	RepeatMasker	LINE/RTE-BovB	6475041	6475307	1332	+	.	ID="RND-5_FAMILY-1885";Tend="1154";Tstart="890";shortTE="F";uid="64f2a811-4245-49e5-a28d-71f2f2dbb820"
CM022883.1	RepeatMasker	Unknown	1350954	1351225	539	+	.	ID="RND-5_FAMILY-1523";TEgroup="ctg_10%7CRND-5_FAMILY-1523%7C3";Tend="1129";Tstart="935";shortTE="T";uid="183818d8-0d06-4b40-acf8-7f8f0145cdae"
CM022883.1	RepeatMasker	LINE/RTE-BovB	8422004	8422135	507	+	.	ID="RND-6_FAMILY-4119";Tend="1508";Tstart="1397";shortTE="F";uid="e9c90ec7-a894-4f88-9d94-876d34aceb97"
CM022883.1	RepeatMasker	DNA/TcMar-Tc1	12780144	12780842	5315	+	.	ID="RND-1_FAMILY-288";Tend="1695";Tstart="972";shortTE="F";uid="af407b63-bdc7-4733-acb1-c8643e9b720e"
CM022883.1	RepeatMasker	Unknown	10194822	10194989	654	+	.	ID="RND-6_FAMILY-8178";Tend="1373";Tstart="1205";shortTE="F";uid="9a18e49c-dfff-4506-a60a-349be110564f"
CM022883.1	RepeatMasker	LINE/L2	16847575	16847742	799	+	.	ID="RND-1_FAMILY-900";Tend="777";Tstart="592";shortTE="F";uid="a4aa806f-1e25-40ad-be82-a45ac420f5a4"
CM022883.1	RepeatMasker	Satellite	17130091	17130206	470	+	.	ID="RND-6_FAMILY-577";Tend="1296";Tstart="1183";shortTE="F";uid="869bd5be-3728-444f-9bb5-72b9c300dc99"
CM022883.1	RepeatMasker	Unknown	12782842	12783311	3361	+	.	ID="RND-4_FAMILY-369";Tend="1239";Tstart="774";shortTE="F";uid="bb0ec637-e5a5-426c-a9fa-5091f8066da6"
CM022883.1	RepeatMasker	LINE/RTE-BovB	20436226	20436480	1759	+	.	ID="RND-1_FAMILY-30";Tend="1122";Tstart="867";shortTE="F";uid="1e81ebc1-6477-493c-baa6-caf7c50f0b21"
CM022883.1	RepeatMasker	Unknown	8395618	8395770	758	+	.	ID="RND-6_FAMILY-7290";Tend="1425";Tstart="1270";shortTE="F";uid="3c758bca-bfd4-40d1-9c3b-decd056d5b96"
CM022883.1	RepeatMasker	SINE/tRNA-RTE	10007311	10007475	912	+	.	ID="RND-4_FAMILY-632";Tend="1112";Tstart="927";shortTE="F";uid="1cef190c-958b-40cb-98d7-78073a17064a"
CM022883.1	RepeatMasker	DNA/MULE-MuDR	20061375	20061524	1295	+	.	ID="RND-5_FAMILY-444";Tend="1074";Tstart="925";shortTE="F";uid="b7c7b9e0-27ac-46c2-84b5-73f2ad4cef9f"
CM022883.1	RepeatMasker	LINE/CR1	16037255	16037375	584	+	.	ID="RND-1_FAMILY-667";Tend="1004";Tstart="885";shortTE="F";uid="e89c4b1f-1a2c-4c0c-bd6e-be6198bc11c5"
CM022883.1	RepeatMasker	RC/Helitron	17772858	17773129	1769	+	.	ID="RND-4_FAMILY-269";Tend="1132";Tstart="854";shortTE="F";uid="10a3ce00-a9f9-4855-bd57-fe9710bf4f6a"
CM022883.1	RepeatMasker	Unknown	10182006	10182186	874	+	.	ID="RND-3_FAMILY-721";Tend="1029";Tstart="846";shortTE="F";uid="75da823c-d888-41a0-9958-2f8a7eff1a14"
CM022883.1	RepeatMasker	Unknown	9643767	9643994	976	+	.	ID="RND-6_FAMILY-6755";Tend="1221";Tstart="991";shortTE="F";uid="8ff3cf86-e9ae-4041-9dfa-375552f820cc"
CM022883.1	RepeatMasker	Unknown	12959332	12959457	534	+	.	ID="RND-1_FAMILY-99";TEgroup="ctg_10%7CRND-1_FAMILY-99%7C3";Tend="1105";Tstart="867";shortTE="F";uid="3123c5e3-51c9-4d92-9fb1-bb54054309c8"
CM022883.1	RepeatMasker	Unknown	122933	123177	1655	+	.	ID="RND-1_FAMILY-28";Tend="902";Tstart="655";shortTE="F";uid="06a70002-f197-476a-af14-01b38b7e1ac1"
CM022883.1	RepeatMasker	Unknown	7452283	7452759	2763	+	.	ID="RND-1_FAMILY-160";Tend="1355";Tstart="764";shortTE="F";uid="6e0a9af4-85de-4d5e-9998-13749f3147e7"
CM022883.1	RepeatMasker	Unknown	3970156	3970465	1759	+	.	ID="RND-5_FAMILY-215";TEgroup="ctg_10%7CRND-5_FAMILY-215%7C1";Tend="1326";Tstart="906";shortTE="F";uid="9ea51b37-0583-4456-b78b-ef01e34c2116"
CM022883.1	RepeatMasker	DNA/hAT-Tip100	5375466	5375749	1976	+	.	ID="RND-1_FAMILY-209";Tend="1365";Tstart="1101";shortTE="F";uid="df9814fe-1d59-47f5-99cb-41d066a0640c"
CM022883.1	RepeatMasker	SINE/tRNA-RTE	7838637	7838769	460	+	.	ID="RND-6_FAMILY-1330";Tend="1113";Tstart="977";shortTE="F";uid="e6140b15-c628-48b5-8e7a-333c7b5fd03b"
CM022883.1	RepeatMasker	DNA/hAT-Blackjack	1944945	1945067	1043	+	.	ID="RND-5_FAMILY-3194";Tend="1005";Tstart="882";shortTE="F";uid="4ff52155-6995-4940-ae84-e649bb5d4ea7"
CM022883.1	RepeatMasker	Unknown	11361027	11361509	2404	+	.	ID="RND-1_FAMILY-152";TEgroup="ctg_10%7CRND-1_FAMILY-152%7C2";Tend="1385";Tstart="967";shortTE="F";uid="8676d5ab-4acf-4f60-a3b4-9bcd4f122c1b"
CM022883.1	RepeatMasker	Unknown	17011341	17011663	2147	+	.	ID="RND-1_FAMILY-49";Tend="1524";Tstart="1211";shortTE="F";uid="5adfbc6d-6e0b-451a-98d9-03984020a909"
CM022883.1	RepeatMasker	Unknown	17683029	17683291	1785	+	.	ID="RND-5_FAMILY-2048";Tend="1573";Tstart="1287";shortTE="F";uid="146960a0-94dd-4946-97a1-5db7f2b43687"
CM022883.1	RepeatMasker	Satellite	3156242	3156363	845	+	.	ID="RND-5_FAMILY-399";Tend="1206";Tstart="1085";shortTE="F";uid="8daa9598-43ca-4696-9ef8-381bdac95e0e"
CM022883.1	RepeatMasker	DNA/hAT-Tip100	17680239	17680929	2503	+	.	ID="RND-1_FAMILY-936";TEgroup="ctg_10%7CRND-1_FAMILY-936%7C2";Tend="1688";Tstart="982";shortTE="F";uid="b56c500d-7968-433e-8185-1b23f15132b4"
CM022883.1	RepeatMasker	Unknown	11544608	11544795	850	+	.	ID="RND-2_FAMILY-22";Tend="1142";Tstart="954";shortTE="F";uid="826ed93f-c212-42f2-ad8e-d02ac1b8d9da"
CM022883.1	RepeatMasker	Unknown	15751038	15751263	1303	+	.	ID="RND-1_FAMILY-49";Tend="1204";Tstart="967";shortTE="F";uid="34ff6c44-ee61-499f-b3b4-51854e7e9b03"
CM022883.1	RepeatMasker	Unknown	3907832	3908376	1953	+	.	ID="RND-1_FAMILY-422";Tend="1429";Tstart="881";shortTE="F";uid="82c7a875-db50-4337-9406-5d95a1748df2"
CM022883.1	RepeatMasker	DNA/TcMar-Tc1	1472610	1472723	845	+	.	ID="RND-6_FAMILY-514";Tend="1035";Tstart="921";shortTE="F";uid="2898a006-427f-417d-8dd2-2465364420c9"
CM022883.1	RepeatMasker	LINE/I-Jockey	21427696	21427839	730	+	.	ID="RND-6_FAMILY-1435";Tend="585";Tstart="427";shortTE="F";uid="3bac1261-8097-467d-b928-d3969c6675e8"
CM022883.1	RepeatMasker	LTR/Gypsy	12106921	12107165	431	+	.	ID="RND-6_FAMILY-8386";TEgroup="ctg_10%7CRND-6_FAMILY-8386%7C2";Tend="1450";Tstart="1310";shortTE="F";uid="648db714-9a14-422b-af03-6ef0d0ecdcaa"
CM022883.1	RepeatMasker	LTR/Gypsy	11067060	11067400	3025	+	.	ID="RND-6_FAMILY-1213";Tend="1324";Tstart="984";shortTE="F";uid="8af44462-787a-4e34-9932-21174ae46195"
CM022883.1	RepeatMasker	Unknown	1149786	1150115	2211	+	.	ID="RND-1_FAMILY-96";Tend="1288";Tstart="958";shortTE="F";uid="bf0a4e72-3a01-4b07-89f4-4b70670c0853"
CM022883.1	RepeatMasker	RC/Helitron	17825972	17826424	2579	+	.	ID="RND-4_FAMILY-269";Tend="1583";Tstart="1161";shortTE="F";uid="795b5987-bab6-43cb-b1a9-587d744ece98"
CM022883.1	RepeatMasker	Unknown	6553031	6553264	1714	+	.	ID="RND-1_FAMILY-66";Tend="1149";Tstart="920";shortTE="F";uid="8f18a85c-8e92-4a60-964c-b51af4e62fd4"
CM022883.1	RepeatMasker	Unknown	11887883	11888038	682	+	.	ID="RND-1_FAMILY-49";Tend="1109";Tstart="963";shortTE="F";uid="18521dde-da3e-4f66-9dfc-8be09311c349"
CM022883.1	RepeatMasker	Unknown	9681595	9681785	740	+	.	ID="RND-2_FAMILY-22";Tend="1157";Tstart="958";shortTE="F";uid="af85621f-d4a6-4787-8453-b099cfa54ad3"
CM022883.1	RepeatMasker	LINE/CR1	13428524	13428762	727	+	.	ID="RND-6_FAMILY-854";TEgroup="ctg_10%7CRND-6_FAMILY-854%7C1";Tend="969";Tstart="861";shortTE="F";uid="e78fba0e-df3b-4679-bec2-d7c962102ac6"
CM022883.1	RepeatMasker	DNA/TcMar-Mariner	12560363	12561126	5128	+	.	ID="RND-1_FAMILY-346";Tend="1688";Tstart="959";shortTE="F";uid="af8629be-6822-4d63-9122-07f2d2d7cda2"
CM022883.1	RepeatMasker	LINE/I-Jockey	3465668	3465770	729	+	.	ID="RND-4_FAMILY-1457";Tend="1057";Tstart="954";shortTE="F";uid="dd941409-6e27-46c1-8aec-3adeccb9cf88"
CM022883.1	RepeatMasker	Unknown	1239784	1239913	603	+	.	ID="HALYOMORPHA_HALYS-5_FAMILY-2001";Tend="568";Tstart="406";shortTE="F";uid="49d8aed7-d22e-4faa-9709-a491a2db9a08"
CM022883.1	RepeatMasker	SINE/tRNA-RTE	14712014	14712299	962	+	.	ID="RND-1_FAMILY-29";Tend="1130";Tstart="807";shortTE="F";uid="a9afed17-b02a-4684-8046-d7c28b27e110"
CM022883.1	RepeatMasker	DNA/hAT-Charlie	3301849	3302274	1845	+	.	ID="RND-2_FAMILY-110";TEgroup="ctg_10%7CRND-2_FAMILY-110%7C8";Tend="1320";Tstart="991";shortTE="F";uid="a09067b5-ac4b-4bd1-8ed4-e496e8b35710"
CM022883.1	RepeatMasker	Unknown	4815737	4816005	1672	+	.	ID="RND-6_FAMILY-92";Tend="1514";Tstart="1215";shortTE="F";uid="404ef84c-ea69-4ffb-ade4-29021ab8cbb7"
CM022883.1	RepeatMasker	Unknown	7750867	7751014	1229	+	.	ID="RND-6_FAMILY-3656";Tend="1067";Tstart="923";shortTE="F";uid="f95f8d1c-1627-4e61-82d7-29ca9fa2ed4b"
CM022883.1	RepeatMasker	Unknown	2959779	2959987	1667	+	.	ID="RND-1_FAMILY-66";Tend="1146";Tstart="942";shortTE="F";uid="7b053f92-5bdc-4944-88e4-e4a915b3b8ae"
CM022883.1	RepeatMasker	Unknown	7147745	7147854	492	+	.	ID="RND-6_FAMILY-7290";Tend="1281";Tstart="1164";shortTE="F";uid="16ee8b30-75e5-4173-831c-77231c7de1ad"
CM022883.1	RepeatMasker	LINE/Penelope	12825217	12825326	644	+	.	ID="RND-1_FAMILY-304";Tend="1400";Tstart="1287";shortTE="F";uid="010c437d-d278-4127-8e7d-9f2d23fa9e96"
CM022883.1	RepeatMasker	Unknown	11499214	11499715	2655	+	.	ID="RND-6_FAMILY-7892";Tend="1383";Tstart="864";shortTE="F";uid="8386cd02-cd4e-4b5b-9bc4-22ba2e11e378"
CM022883.1	RepeatMasker	LINE/RTE-BovB	7157979	7158191	678	+	.	ID="RND-5_FAMILY-1885";Tend="1183";Tstart="912";shortTE="F";uid="cb4afc5d-eae6-4bb6-b2d0-5b98e5983c9e"
CM022883.1	RepeatMasker	LINE/RTE-BovB	5446609	5446853	1159	+	.	ID="RND-5_FAMILY-1885";Tend="1189";Tstart="912";shortTE="F";uid="b30c95bb-a724-48ef-9024-eab816930476"
CM022883.1	RepeatMasker	Unknown	15713540	15713696	969	+	.	ID="RND-4_FAMILY-30";Tend="1202";Tstart="1046";shortTE="F";uid="943384ac-71c0-42ad-bc01-8d11db8f6b60"
CM022883.1	RepeatMasker	LINE/R1-LOA	6188779	6189020	600	+	.	ID="RND-4_FAMILY-994";Tend="1315";Tstart="1075";shortTE="F";uid="a30621c8-0229-4e3c-97a4-e145b6bfc5cd"
CM022883.1	RepeatMasker	Satellite	11179200	11179465	1547	+	.	ID="RND-6_FAMILY-577";Tend="1008";Tstart="753";shortTE="F";uid="2ecf1eb7-0db7-4383-8b67-2622585088c2"
CM022883.1	RepeatMasker	DNA/CMC-Chapaev-3	10303949	10304456	3366	+	.	ID="RND-1_FAMILY-68";Tend="1436";Tstart="913";shortTE="F";uid="4649c25d-f2f0-4184-b34d-2ec4b2b4f170"
CM022883.1	RepeatMasker	Unknown	15351016	15351370	1133	+	.	ID="RND-1_FAMILY-483";Tend="1868";Tstart="1434";shortTE="F";uid="3894ba61-522a-4ba2-a313-b7c22443106e"
CM022883.1	RepeatMasker	Satellite	17980936	17981126	1231	+	.	ID="RND-6_FAMILY-577";Tend="1047";Tstart="834";shortTE="F";uid="0780d095-23be-4c08-bb00-d732704292d9"
CM022883.1	RepeatMasker	Unknown	14532995	14533160	557	+	.	ID="RND-5_FAMILY-806";Tend="1111";Tstart="937";shortTE="F";uid="f0325c69-1f10-4f3b-b71d-89c0349f3ed3"
CM022883.1	RepeatMasker	Unknown	11173736	11173853	464	+	.	ID="RND-6_FAMILY-9040";Tend="1309";Tstart="1161";shortTE="F";uid="f037ab39-9169-4762-9023-6cbe288380b5"
CM022883.1	RepeatMasker	Unknown	579826	580110	1509	+	.	ID="RND-4_FAMILY-176";Tend="1262";Tstart="932";shortTE="F";uid="fec3c58e-5b87-4d15-a5e9-f6b798119325"
CM022883.1	RepeatMasker	RC/Helitron	288834	289054	514	+	.	ID="HELITRON-N7_PXU";TEgroup="ctg_10%7CHELITRON-N7_PXU%7C1";Tend="123";Tstart="1";shortTE="F";uid="7ea574f2-9071-48e5-8076-27b786de8625"
CM022883.1	RepeatMasker	Unknown	11322140	11322253	939	+	.	ID="RND-1_FAMILY-627";Tend="1358";Tstart="1243";shortTE="F";uid="4613729f-729c-4f51-8364-ed6282c60024"
CM022883.1	RepeatMasker	Unknown	8844534	8844735	1068	+	.	ID="RND-1_FAMILY-422";Tend="1102";Tstart="885";shortTE="F";uid="656e1204-b43f-4311-9dd5-b24729088233"
CM022883.1	RepeatMasker	Unknown	19854088	19854236	571	+	.	ID="RND-1_FAMILY-67";Tend="2407";Tstart="2222";shortTE="F";uid="448c0932-a5fa-42eb-9c20-b179273f8c06"
CM022883.1	RepeatMasker	RC/Helitron	20148534	20148880	1832	+	.	ID="RND-1_FAMILY-6";Tend="1139";Tstart="823";shortTE="F";uid="2a588e46-bc0c-41c9-b53f-fd50b35c1846"
CM022883.1	RepeatMasker	SINE/tRNA-RTE	2282920	2283053	583	+	.	ID="RND-1_FAMILY-65";Tend="1052";Tstart="914";shortTE="F";uid="15c1c4b6-3094-4511-926b-5eb1bb405d2a"
CM022883.1	RepeatMasker	Unknown	8678976	8679157	1495	+	.	ID="RND-1_FAMILY-219";Tend="1083";Tstart="903";shortTE="F";uid="6fda6b2a-af7f-458f-8e56-09406ac3cf5b"
CM022883.1	RepeatMasker	SINE/5S	17328842	17329173	2020	+	.	ID="RND-6_FAMILY-4694";Tend="1201";Tstart="866";shortTE="F";uid="cd376237-d0c6-4a07-9f17-5825b55426e1"
CM022883.1	RepeatMasker	LINE/I-Jockey	1310370	1310542	1281	+	.	ID="RND-5_FAMILY-1271";Tend="1203";Tstart="1031";shortTE="F";uid="f8424041-d912-4558-bfde-b46bf712d6e5"
CM022883.1	RepeatMasker	Unknown	5421663	5421847	1239	+	.	ID="RND-5_FAMILY-2473";Tend="1582";Tstart="1397";shortTE="F";uid="d098dd13-b303-4a0c-b32b-b28e844b07f6"
CM022883.1	RepeatMasker	Satellite	778676	778779	769	+	.	ID="RND-6_FAMILY-577";Tend="856";Tstart="757";shortTE="F";uid="5199635c-dce3-408c-a7ca-fb41247bb5dd"
CM022883.1	RepeatMasker	LINE/RTE-BovB	21822729	21822871	431	+	.	ID="RND-1_FAMILY-75";Tend="1800";Tstart="1649";shortTE="F";uid="be4851bd-952d-4e85-a332-d51fe66348d4"
CM022883.1	RepeatMasker	RC/Helitron	11444356	11444490	529	+	.	ID="RND-5_FAMILY-3395";Tend="1218";Tstart="1083";shortTE="F";uid="36a53a7c-68ef-4c76-b645-40d3464132e7"
CM022883.1	RepeatMasker	Unknown	2814087	2814418	2159	+	.	ID="RND-1_FAMILY-115";Tend="1276";Tstart="962";shortTE="F";uid="0b5dac3f-7953-47f7-96f3-c4b02e64e2c2"
CM022883.1	RepeatMasker	Unknown	11733798	11734072	2140	+	.	ID="RND-5_FAMILY-7807";Tend="1107";Tstart="840";shortTE="F";uid="c2570f69-7a04-48fa-a7b1-8473131fb386"
CM022883.1	RepeatMasker	RC/Helitron	4632322	4632618	1638	+	.	ID="RND-6_FAMILY-6367";Tend="1298";Tstart="987";shortTE="F";uid="6b9ff42f-3cb0-4321-8701-6e09e2f87d60"
CM022883.1	RepeatMasker	Unknown	8313415	8313890	3168	+	.	ID="RND-4_FAMILY-737";Tend="2199";Tstart="1670";shortTE="F";uid="11d666c3-83c6-442e-84c4-9c4ea72fa335"
CM022883.1	RepeatMasker	Unknown	15216811	15217084	1755	+	.	ID="RND-6_FAMILY-7290";Tend="1428";Tstart="1134";shortTE="F";uid="3d26fcef-8171-4930-8c4f-c99837736cb0"
CM022883.1	RepeatMasker	LINE/RTE-BovB	467319	467499	942	+	.	ID="RND-1_FAMILY-75";Tend="1806";Tstart="1606";shortTE="F";uid="bc025395-2ef3-41e7-a2fc-35884a9603d3"
CM022883.1	RepeatMasker	Unknown	12301363	12302134	5141	+	.	ID="RND-6_FAMILY-11006";Tend="1689";Tstart="942";shortTE="F";uid="1691497d-81b5-47eb-a72f-537378aa85fc"
CM022883.1	RepeatMasker	LINE/RTE-BovB	2346399	2346560	1033	+	.	ID="RND-1_FAMILY-75";Tend="1770";Tstart="1608";shortTE="F";uid="eeec9d13-4561-491c-a3bb-4943e6bd295c"
CM022883.1	RepeatMasker	Unknown	5415211	5415334	443	+	.	ID="RND-6_FAMILY-569";Tend="1065";Tstart="929";shortTE="F";uid="da59ac22-a44b-4f99-8576-3106d11af692"
CM022883.1	RepeatMasker	Unknown	8929919	8930043	705	+	.	ID="RND-1_FAMILY-573";Tend="1022";Tstart="888";shortTE="F";uid="b3591d9d-d8a0-4388-abaa-86ecfc9b9224"
CM022883.1	RepeatMasker	Unknown	11739604	11740059	2713	+	.	ID="RND-5_FAMILY-1421";Tend="1709";Tstart="1236";shortTE="F";uid="85bcfcb2-12ed-464b-a647-e68a4e18e5da"
CM022883.1	RepeatMasker	LINE/Penelope	11996356	11996571	1426	+	.	ID="RND-5_FAMILY-2484";Tend="1593";Tstart="1379";shortTE="F";uid="156bf8ae-232a-4953-b4e3-bd32678a0fbe"
CM022883.1	RepeatMasker	Unknown	5460440	5460718	1551	+	.	ID="RND-1_FAMILY-191";Tend="2089";Tstart="1807";shortTE="F";uid="6922b456-aa4b-46fc-80d9-c512dbc7d569"
CM022883.1	RepeatMasker	Unknown	17829418	17829539	849	+	.	ID="RND-6_FAMILY-5252";Tend="963";Tstart="837";shortTE="F";uid="bf7a924a-af98-48d9-b84d-91dde23aed22"
CM022883.1	RepeatMasker	DNA/hAT-Tip100	4496794	4497278	2400	+	.	ID="RND-4_FAMILY-2323";Tend="2285";Tstart="1799";shortTE="F";uid="27f0cc56-d9b9-4edf-8a83-02cc0887821c"
CM022883.1	RepeatMasker	Unknown	10881768	10881870	616	+	.	ID="RND-4_FAMILY-560";Tend="992";Tstart="890";shortTE="F";uid="b34b771f-6922-44d6-b61a-eff5f6889e28"
CM022883.1	RepeatMasker	DNA/hAT-Blackjack	2959448	2959588	969	+	.	ID="RND-1_FAMILY-978";Tend="1730";Tstart="1578";shortTE="F";uid="d475cc36-f369-46e4-ace1-5858a7607e23"
CM022883.1	RepeatMasker	Unknown	20381836	20382102	1398	+	.	ID="RND-5_FAMILY-4308";Tend="1163";Tstart="905";shortTE="F";uid="f06e3007-040e-4c1c-8ed4-c14e54e1b386"
CM022883.1	RepeatMasker	Unknown	19689703	19690086	2718	+	.	ID="RND-1_FAMILY-1131";Tend="1101";Tstart="693";shortTE="F";uid="d731f9fc-f234-4d63-8737-2d37a2714f0d"
CM022883.1	RepeatMasker	Unknown	11037634	11037940	845	+	.	ID="RND-4_FAMILY-30";Tend="1281";Tstart="907";shortTE="F";uid="b78f949a-8f18-4d4b-a4ba-a802d30f24c6"
CM022883.1	RepeatMasker	Unknown	4333264	4333395	491	+	.	ID="RND-1_FAMILY-846";Tend="1602";Tstart="1518";shortTE="F";uid="d4cded9d-b31e-42b9-93da-2b5b8179ea0f"
CM022883.1	RepeatMasker	DNA/TcMar-Mariner	12776860	12777531	1449	+	.	ID="RND-6_FAMILY-11069";Tend="1747";Tstart="985";shortTE="F";uid="d424cc02-60ef-4a6c-a188-84486ab529f0"
CM022883.1	RepeatMasker	LINE/I	17224382	17224538	606	+	.	ID="RND-1_FAMILY-867";Tend="1138";Tstart="982";shortTE="F";uid="28ae63bc-400f-4261-99b3-9e76bda1c1a1"
CM022883.1	RepeatMasker	Unknown	14720478	14720735	635	+	.	ID="RND-1_FAMILY-279";Tend="1179";Tstart="894";shortTE="F";uid="bbe97126-1459-48d1-b6b0-cd53587487aa"
CM022883.1	RepeatMasker	SINE/tRNA-RTE	5961291	5961413	511	+	.	ID="RND-4_FAMILY-384";Tend="1131";Tstart="1012";shortTE="F";uid="cc3ed652-8e96-49af-98e1-8e31e3be929b"
CM022883.1	RepeatMasker	RC/Helitron	16483235	16483584	1047	+	.	ID="RND-6_FAMILY-707";Tend="1461";Tstart="1001";shortTE="F";uid="02be11b0-256c-435f-a5cc-76bd8761753f"
CM022883.1	RepeatMasker	LINE/R1-LOA	16487211	16487442	1056	+	.	ID="RND-4_FAMILY-994";Tend="1335";Tstart="1098";shortTE="F";uid="050aa770-e67f-4bd4-b5a3-45c9df4e5d76"
CM022883.1	RepeatMasker	Unknown	9162515	9162712	1491	+	.	ID="RND-4_FAMILY-560";Tend="1528";Tstart="1331";shortTE="F";uid="1c81cb58-4ec5-49e9-a16c-c7c03e588376"
CM022883.1	RepeatMasker	DNA/hAT-Tip100	9083628	9084030	2196	+	.	ID="RND-1_FAMILY-209";Tend="1365";Tstart="877";shortTE="F";uid="72640c53-c38f-44b6-b5bc-58df22153656"
CM022883.1	RepeatMasker	DNA/TcMar-Tc1	4752274	4752545	1706	+	.	ID="RND-6_FAMILY-1003";Tend="1211";Tstart="942";shortTE="F";uid="f70ae0eb-3703-48c3-9925-98c7acf99d7a"
CM022883.1	RepeatMasker	RC/Helitron	15969590	15969962	3285	+	.	ID="RND-6_FAMILY-671";Tend="1167";Tstart="796";shortTE="F";uid="3471d60c-d414-4c8d-9294-6931e2d24e12"
CM022883.1	RepeatMasker	Satellite	15062785	15062903	443	+	.	ID="RND-6_FAMILY-46";Tend="1398";Tstart="1278";shortTE="F";uid="fabb4ae7-67b0-4547-b1dc-69f2a02123fc"
CM022883.1	RepeatMasker	LINE/I	8381769	8381923	440	+	.	ID="RND-1_FAMILY-786";Tend="1846";Tstart="1712";shortTE="F";uid="ee6b2df7-8798-4db4-851a-ee687d083dd4"
CM022883.1	RepeatMasker	Satellite	16933913	16934167	911	+	.	ID="RND-3_FAMILY-672";Tend="267";Tstart="1";shortTE="F";uid="0b56857e-f42f-4f97-a705-4f8d41f603b9"
CM022883.1	RepeatMasker	Unknown	4733064	4733200	670	+	.	ID="RND-6_FAMILY-8147";Tend="544";Tstart="415";shortTE="F";uid="ce6bb30a-ac60-43e3-b9b9-0ff379271ab1"
CM022883.1	RepeatMasker	Unknown	10240625	10240814	1082	+	.	ID="RND-2_FAMILY-238";Tend="2183";Tstart="1985";shortTE="F";uid="78d3b8b9-8d6a-451a-9488-fa56eba2554a"
CM022883.1	RepeatMasker	Unknown	1493397	1493632	2029	+	.	ID="RND-3_FAMILY-721";Tend="2194";Tstart="1960";shortTE="F";uid="2360f0f5-8d30-443f-98b8-c076c9056a06"
CM022883.1	RepeatMasker	DNA/TcMar-Tc1	15865898	15866045	598	+	.	ID="RND-5_FAMILY-101";Tend="1315";Tstart="1170";shortTE="F";uid="0f95b557-bf12-449a-85b6-515f6330feaa"
CM022883.1	RepeatMasker	RC/Helitron	97827	98218	3050	+	.	ID="RND-6_FAMILY-2083";Tend="1717";Tstart="1327";shortTE="F";uid="ddfc49ee-ddb6-435b-ba1f-a7066324036c"
CM022883.1	RepeatMasker	SINE/MIR	15920591	15920835	696	+	.	ID="RND-1_FAMILY-44";Tend="1189";Tstart="874";shortTE="F";uid="4489107e-5dc3-427e-8e1a-77c81093cd43"
CM022883.1	RepeatMasker	Unknown	12758887	12759050	559	+	.	ID="RND-6_FAMILY-87";Tend="1083";Tstart="974";shortTE="F";uid="db9aba7a-2fa8-4dc1-8cc0-889f3fbf2d9d"
CM022883.1	RepeatMasker	Unknown	20843732	20844201	3612	+	.	ID="RND-1_FAMILY-368";Tend="1327";Tstart="843";shortTE="F";uid="2d80cd33-5aa5-4b7d-876a-86c807638353"
CM022883.1	RepeatMasker	Satellite	6230686	6230962	2017	+	.	ID="RND-6_FAMILY-577";Tend="1294";Tstart="1042";shortTE="F";uid="2fb27227-a982-4135-ad05-1b1b1febb216"
CM022883.1	RepeatMasker	Unknown	12726628	12726938	688	+	.	ID="RND-5_FAMILY-3518";Tend="764";Tstart="477";shortTE="F";uid="ee157bae-64f9-4202-95c4-d93269601a50"
CM022883.1	RepeatMasker	Unknown	13666441	13666683	681	+	.	ID="RND-4_FAMILY-737";Tend="1019";Tstart="776";shortTE="F";uid="e047dc8d-2b2e-42e9-9fc9-f53183cb3b01"
CM022883.1	RepeatMasker	Unknown	11631130	11631399	553	+	.	ID="RND-6_FAMILY-3033";TEgroup="ctg_10%7CRND-6_FAMILY-3033%7C3";Tend="1541";Tstart="1422";shortTE="F";uid="4716b8f8-a890-49fb-a891-63070cbab819"
CM022883.1	RepeatMasker	DNA/hAT-Tip100	15931875	15932147	1281	+	.	ID="RND-5_FAMILY-697";Tend="1156";Tstart="897";shortTE="F";uid="ac9f1c23-31e0-42f4-a2fc-bd206a0cce1c"
CM022883.1	RepeatMasker	DNA/TcMar-Tc1	20615928	20616152	1532	+	.	ID="RND-4_FAMILY-1141";Tend="883";Tstart="640";shortTE="F";uid="e835d54e-bed0-4fbf-8cb3-5c4b3f21ea9c"
CM022883.1	RepeatMasker	Unknown	19339697	19339814	513	+	.	ID="RND-1_FAMILY-325";Tend="2129";Tstart="2005";shortTE="F";uid="b4aece42-9dce-4326-9c1a-1b6b4c1e004b"
CM022883.1	RepeatMasker	Satellite	4904471	4904571	498	+	.	ID="RND-6_FAMILY-46";Tend="1422";Tstart="1321";shortTE="F";uid="9de15147-2c0b-494f-a420-b6bd556998e7"
CM022883.1	RepeatMasker	Unknown	21129296	21129777	2583	+	.	ID="RND-1_FAMILY-55";Tend="2112";Tstart="1591";shortTE="F";uid="e05590ad-96ba-487d-b951-9f65b85be7c7"
CM022883.1	RepeatMasker	DNA/TcMar-Tc1	10986379	10987171	6457	+	.	ID="RND-1_FAMILY-377";Tend="1663";Tstart="862";shortTE="F";uid="51d08c19-b654-43db-8cac-3432f0d468e2"
CM022883.1	RepeatMasker	Unknown	21581320	21581479	1119	+	.	ID="RND-1_FAMILY-66";Tend="1110";Tstart="943";shortTE="F";uid="fcd74e8a-c606-450c-94ea-6598433d7fa8"
CM022883.1	RepeatMasker	Unknown	15964462	15964641	1272	+	.	ID="RND-1_FAMILY-116";Tend="1129";Tstart="958";shortTE="F";uid="466b4198-a567-4692-ae7b-1cb1d0ed5494"
CM022883.1	RepeatMasker	DNA/PIF-Harbinger	21117798	21118428	2990	+	.	ID="RND-1_FAMILY-229";TEgroup="ctg_10%7CRND-1_FAMILY-229%7C15";Tend="1635";Tstart="1149";shortTE="F";uid="d723ddea-69c7-4049-8c8f-56994c5494c2"
CM022883.1	RepeatMasker	Unknown	18027547	18027705	509	+	.	ID="RND-6_FAMILY-2194";TEgroup="ctg_10%7CRND-6_FAMILY-2194%7C1";Tend="976";Tstart="892";shortTE="T";uid="d676dc9d-ef7d-4fe2-aa68-1a25698b2831"
CM022883.1	RepeatMasker	Unknown	6183447	6183616	1060	+	.	ID="RND-4_FAMILY-71";Tend="1051";Tstart="876";shortTE="F";uid="bf0b4fd4-b9d2-4ab8-83d2-0ee3fd53fc12"
CM022883.1	RepeatMasker	Unknown	3461014	3461837	2071	+	.	ID="RND-5_FAMILY-949";Tend="683";Tstart="302";shortTE="F";uid="f5eed54c-2fcd-4cdd-8b0a-b16b63274fa7"
CM022883.1	RepeatMasker	LINE/R1-LOA	16409167	16409404	1884	+	.	ID="RND-4_FAMILY-377";Tend="616";Tstart="380";shortTE="F";uid="148ac2f6-ed45-470d-896b-348ae045c742"
CM022883.1	RepeatMasker	Unknown	5000466	5000618	893	+	.	ID="RND-4_FAMILY-560";Tend="1000";Tstart="849";shortTE="F";uid="abfedc1b-5ad4-4f09-9391-733e9fc3c976"
CM022883.1	RepeatMasker	Unknown	18438518	18438679	981	+	.	ID="RND-6_FAMILY-7290";Tend="1284";Tstart="1152";shortTE="F";uid="4ad10a3c-cda3-47ce-87c3-f51006ef6222"
CM022883.1	RepeatMasker	DNA/hAT-Tip100	21139019	21139160	1018	+	.	ID="RND-6_FAMILY-3283";Tend="979";Tstart="827";shortTE="F";uid="2796c64f-0002-42c0-8c29-d82f4d0acccf"
CM022883.1	RepeatMasker	RC/Helitron	17725148	17725335	925	+	.	ID="RND-4_FAMILY-2756";Tend="1177";Tstart="945";shortTE="F";uid="769e5e4b-3580-45d6-affd-6c2c7f17c94f"
CM022883.1	RepeatMasker	Unknown	10954092	10954342	867	+	.	ID="RND-5_FAMILY-295";Tend="1368";Tstart="1121";shortTE="F";uid="c9714352-80d2-4279-9538-c02ff479fb5b"
CM022883.1	RepeatMasker	SINE/tRNA-RTE	2156547	2156955	2491	+	.	ID="RND-1_FAMILY-48";TEgroup="ctg_10%7CRND-1_FAMILY-48%7C3";Tend="1183";Tstart="889";shortTE="F";uid="0d9d534e-1b91-452c-a0d4-8759762a5939"
CM022883.1	RepeatMasker	Unknown	11353133	11353414	755	+	.	ID="RND-6_FAMILY-13999";Tend="1368";Tstart="1050";shortTE="F";uid="63f98776-160c-40d9-9d9d-003bd9c47b1e"
CM022883.1	RepeatMasker	DNA/TcMar-Tc4	323015	323189	1483	+	.	ID="RND-5_FAMILY-118";Tend="2418";Tstart="2243";shortTE="F";uid="79c78bbd-d26c-4636-8b0c-af3861790e0f"
CM022883.1	RepeatMasker	RC/Helitron	11854138	11854374	1479	+	.	ID="RND-1_FAMILY-285";Tend="1132";Tstart="875";shortTE="F";uid="87187a4d-358c-4947-b051-06e64c9378e3"
CM022883.1	RepeatMasker	LINE/RTE-BovB	3308944	3309239	1836	+	.	ID="RND-6_FAMILY-2";Tend="1807";Tstart="1507";shortTE="F";uid="7b9e622f-5929-48c5-bc7e-d3c4b8feb477"
CM022883.1	RepeatMasker	LINE/RTE-BovB	6922571	6922842	1193	+	.	ID="RND-5_FAMILY-1885";Tend="1214";Tstart="939";shortTE="F";uid="81434d44-ba52-49e4-b581-776d3b8e2504"
CM022883.1	RepeatMasker	Unknown	5854776	5855016	1825	+	.	ID="RND-6_FAMILY-7290";Tend="1418";Tstart="1163";shortTE="F";uid="adb534cc-edfb-4f63-b71a-46ca2c4a4065"
CM022883.1	RepeatMasker	DNA/hAT-Charlie	20306759	20306861	434	+	.	ID="RND-6_FAMILY-2166";Tend="1311";Tstart="1207";shortTE="F";uid="339f0090-3129-4b9f-b14a-d9e5825c0d83"
CM022883.1	RepeatMasker	Unknown	6700428	6700698	1801	+	.	ID="RND-4_FAMILY-737";Tend="1051";Tstart="780";shortTE="F";uid="14c0b7c6-63b3-42df-92f9-e47d1a7f5a0f"
CM022883.1	RepeatMasker	LINE/Penelope	602396	602575	1139	+	.	ID="RND-6_FAMILY-3156";Tend="1141";Tstart="945";shortTE="F";uid="8adc35e1-ae8f-4438-bd35-1a8e908d6030"
CM022883.1	RepeatMasker	Unknown	10064328	10064480	791	+	.	ID="RND-2_FAMILY-22";Tend="1118";Tstart="960";shortTE="F";uid="f50b551c-1584-4fa0-ae9e-09de2d1b46b7"
CM022883.1	RepeatMasker	Unknown	10324378	10325066	2669	+	.	ID="RND-6_FAMILY-802";Tend="1389";Tstart="229";shortTE="F";uid="d72bf3d6-60d3-4d3f-babc-020b513f1018"
CM022883.1	RepeatMasker	DNA/TcMar-Tc1	4390316	4390563	1696	+	.	ID="RND-5_FAMILY-1670";Tend="1217";Tstart="967";shortTE="F";uid="751f4d37-2d3c-4152-bb06-d34f16acddf3"
CM022883.1	RepeatMasker	Unknown	18299374	18299741	1426	+	.	ID="RND-4_FAMILY-70";Tend="1297";Tstart="910";shortTE="F";uid="004530d7-02bc-40f1-a393-8d29f0fea866"
CM022883.1	RepeatMasker	DNA/hAT-Blackjack	1339350	1339533	1531	+	.	ID="RND-5_FAMILY-3194";Tend="1634";Tstart="1451";shortTE="F";uid="8d626a84-348e-465f-9988-e5dd9b75325c"
CM022883.1	RepeatMasker	Unknown	20173383	20173566	1471	+	.	ID="RND-6_FAMILY-222";Tend="1712";Tstart="1529";shortTE="F";uid="3c935913-4e49-4c2a-910e-8315650f88c8"
CM022883.1	RepeatMasker	LINE/RTE-BovB	21189502	21189749	550	+	.	ID="RND-6_FAMILY-380";Tend="1197";Tstart="926";shortTE="F";uid="0583ca9d-2e56-4239-8c5a-3b10bf36e235"
CM022883.1	RepeatMasker	Satellite	15131916	15132448	1315	+	.	ID="RND-5_FAMILY-399";Tend="1465";Tstart="943";shortTE="F";uid="5abcf204-820d-4117-9b72-ff0983fdc3aa"
CM022883.1	RepeatMasker	Unknown	20216144	20216396	846	+	.	ID="RND-6_FAMILY-7290";Tend="1400";Tstart="1143";shortTE="F";uid="cd15713b-b1d8-445e-8ed4-a3776a4413cc"
CM022883.1	RepeatMasker	Satellite	20021647	20021846	568	+	.	ID="RND-6_FAMILY-46";Tend="1345";Tstart="1163";shortTE="F";uid="01cc94e9-8883-4513-afd6-d35e52d952b1"
CM022883.1	RepeatMasker	Unknown	6046003	6046587	3637	+	.	ID="RND-5_FAMILY-502";Tend="1515";Tstart="928";shortTE="F";uid="df0aa345-fde3-4376-9853-27ac09da0d87"
CM022883.1	RepeatMasker	RC/Helitron	7129123	7129350	660	+	.	ID="RND-6_FAMILY-671";Tend="1654";Tstart="1435";shortTE="F";uid="21311dce-a194-4c24-9eb4-1cc04c24037c"
CM022883.1	RepeatMasker	DNA/TcMar-Tc1	805816	805916	596	+	.	ID="RND-6_FAMILY-4109";Tend="839";Tstart="736";shortTE="F";uid="05226f5d-2d35-42d1-be4d-e18574865db1"
CM022883.1	RepeatMasker	LINE/R2	3020207	3020410	673	+	.	ID="RND-6_FAMILY-987";Tend="1182";Tstart="985";shortTE="F";uid="328ea918-cf47-4570-b2f3-495b06eebb6c"
CM022883.1	RepeatMasker	LINE/RTE-X	13600993	13601131	634	+	.	ID="RND-6_FAMILY-4949";Tend="2538";Tstart="2409";shortTE="F";uid="01750fd1-c6a3-4141-866f-ef4629b72325"
CM022883.1	RepeatMasker	Unknown	19473386	19473853	713	+	.	ID="RND-1_FAMILY-11";Tend="1295";Tstart="921";shortTE="F";uid="10155440-6dd9-4110-bada-0825060add66"
CM022883.1	RepeatMasker	LINE/R1	15630655	15630772	594	+	.	ID="RND-5_FAMILY-1256";Tend="898";Tstart="786";shortTE="F";uid="2279894a-ab05-44ce-b5ba-13bd5bbab5e5"
CM022883.1	RepeatMasker	Unknown	12176936	12177739	4302	+	.	ID="RND-6_FAMILY-7358";Tend="2461";Tstart="1760";shortTE="F";uid="ca0b3f11-c9c3-4044-9640-dd0b5b3f0eff"
CM022883.1	RepeatMasker	Unknown	17175711	17176220	3193	+	.	ID="RND-6_FAMILY-9490";Tend="1090";Tstart="570";shortTE="F";uid="0bbdcbcd-0a2d-4260-b835-6854af4ba715"
CM022883.1	RepeatMasker	SINE/5S	18002378	18002649	2233	+	.	ID="RND-5_FAMILY-710";Tend="1114";Tstart="843";shortTE="F";uid="bcc694c7-7946-449a-9bde-c1d92ff5e8df"
CM022883.1	RepeatMasker	Unknown	6951872	6952374	2469	+	.	ID="RND-6_FAMILY-4999";Tend="1548";Tstart="1023";shortTE="F";uid="a88393cd-7ef3-4cfc-a3d1-2f0bf379f764"
CM022883.1	RepeatMasker	DNA/hAT-Blackjack	4534279	4534658	2260	+	.	ID="RND-1_FAMILY-481";Tend="1217";Tstart="827";shortTE="F";uid="e593b5c9-e6ef-4605-b888-affede9c2173"
CM022883.1	RepeatMasker	Unknown	12820458	12820882	940	+	.	ID="RND-1_FAMILY-49";TEgroup="ctg_10%7CRND-1_FAMILY-49%7C11";Tend="1168";Tstart="956";shortTE="F";uid="b471035d-40bf-405a-b134-8ae458e80daf"
CM022883.1	RepeatMasker	Satellite	780210	780470	2283	+	.	ID="RND-6_FAMILY-577";Tend="1297";Tstart="1038";shortTE="F";uid="33b248e3-f6f0-48ba-ada3-48224332ff15"
CM022883.1	RepeatMasker	Unknown	3326041	3326234	1281	+	.	ID="RND-6_FAMILY-2803";Tend="1135";Tstart="916";shortTE="F";uid="7921d63c-d6d0-4304-94c1-48c019b77111"
CM022883.1	RepeatMasker	DNA/TcMar-Fot1	3511798	3511960	680	+	.	ID="RND-5_FAMILY-52";Tend="1010";Tstart="877";shortTE="F";uid="8dac951f-b2f2-4d4b-8cf2-d5ed9ffff642"
CM022883.1	RepeatMasker	Unknown	7468601	7468772	513	+	.	ID="RND-6_FAMILY-7290";Tend="1398";Tstart="1214";shortTE="F";uid="02cd89da-297b-4365-a0ee-e865a8f6e5c5"
CM022883.1	RepeatMasker	Unknown	8842889	8843035	413	+	.	ID="RND-5_FAMILY-2591";Tend="451";Tstart="331";shortTE="F";uid="75b40213-aaea-4411-9f57-39a306578587"
CM022883.1	RepeatMasker	Unknown	17157892	17158485	3760	+	.	ID="RND-1_FAMILY-49";Tend="1524";Tstart="964";shortTE="F";uid="327ffc01-9ba1-4a10-a7ed-777dd9093dd1"
CM022883.1	RepeatMasker	Satellite	14353946	14354257	1710	+	.	ID="RND-6_FAMILY-46";Tend="333";Tstart="1";shortTE="F";uid="3804ab02-6a3f-4ddc-a55d-e48287617269"
CM022883.1	RepeatMasker	Unknown	16188730	16188888	993	+	.	ID="RND-4_FAMILY-4275";Tend="1087";Tstart="937";shortTE="F";uid="fdef12a6-8458-4b29-bc19-4b35b54928dc"
CM022883.1	RepeatMasker	LTR	17207400	17207890	3359	+	.	ID="RND-1_FAMILY-800";Tend="3255";Tstart="2688";shortTE="F";uid="ef1be3f9-2a08-48de-a42c-33d9cfb04c15"
CM022883.1	RepeatMasker	Unknown	5441391	5441725	2493	+	.	ID="RND-1_FAMILY-152";Tend="1389";Tstart="912";shortTE="F";uid="6d1e9fb0-7b80-45c2-9cbd-2ec3622dc81b"
CM022883.1	RepeatMasker	DNA/TcMar-Mariner	18555110	18555983	2856	+	.	ID="mariner-25_sin";Tend="1250";Tstart="1";shortTE="F";uid="ceed33d8-098e-4dc7-a5e9-e618c6b2093e"
CM022883.1	RepeatMasker	DNA/PIF-Harbinger	11760383	11761150	5744	+	.	ID="RND-1_FAMILY-229";Tend="1658";Tstart="883";shortTE="F";uid="772b97e6-a4a0-4836-8aef-a6bd85a1de92"
CM022883.1	RepeatMasker	Unknown	18763757	18763924	652	+	.	ID="RND-6_FAMILY-4632";Tend="2198";Tstart="2060";shortTE="F";uid="40d5a364-5af6-4adc-945f-841fca2a391c"
CM022883.1	RepeatMasker	RC/Helitron	4942727	4942863	775	+	.	ID="RND-6_FAMILY-2083";Tend="1075";Tstart="926";shortTE="F";uid="07b6a9ed-670e-4f9d-971d-1cd6796dd1e8"
CM022883.1	RepeatMasker	RC/Helitron	15435673	15435801	1017	+	.	ID="RND-1_FAMILY-476";Tend="2232";Tstart="2101";shortTE="F";uid="592afdbf-47d9-416b-b11f-dea40b4a11e1"
CM022883.1	RepeatMasker	LINE/Dong-R4	9420248	9420735	3493	+	.	ID="RND-1_FAMILY-689";Tend="1067";Tstart="563";shortTE="F";uid="fc9422f6-632a-4bd9-a5b7-0008c264985e"
CM022883.1	RepeatMasker	Unknown	3072707	3073002	2068	+	.	ID="RND-6_FAMILY-7290";Tend="1450";Tstart="1163";shortTE="F";uid="e95d39e0-9340-4dd8-88f8-67bd8a7a4f25"
CM022883.1	RepeatMasker	Satellite	2919603	2919845	1753	+	.	ID="RND-6_FAMILY-577";Tend="1008";Tstart="756";shortTE="F";uid="5f4460e5-faa7-4087-aa62-69fb8012f209"
CM022883.1	RepeatMasker	DNA/TcMar-Tc1	21233141	21233363	582	+	.	ID="RND-6_FAMILY-783";Tend="1218";Tstart="961";shortTE="F";uid="27a8aa6b-8cd2-4464-96cb-4eb12a9151e6"
CM022883.1	RepeatMasker	SINE/tRNA-RTE	11912412	11912725	2480	+	.	ID="RND-1_FAMILY-48";Tend="1201";Tstart="889";shortTE="F";uid="4aaa3a7f-9b37-4415-bec7-6a7f7a6c4262"
CM022883.1	RepeatMasker	DNA/CMC-Chapaev-3	20588607	20588811	1657	+	.	ID="RND-6_FAMILY-672";Tend="1104";Tstart="902";shortTE="F";uid="138d1832-3cb7-4822-a1c8-762e9068e3a4"
CM022883.1	RepeatMasker	Unknown	3688639	3688790	1148	+	.	ID="RND-6_FAMILY-6615";Tend="1066";Tstart="904";shortTE="F";uid="1ab787e2-b636-4f5e-8cf4-3fb9f7d6ed57"
CM022883.1	RepeatMasker	Unknown	2296277	2296864	4296	+	.	ID="RND-1_FAMILY-49";Tend="1538";Tstart="952";shortTE="F";uid="ce1e8384-99c9-42a4-96d1-943c5055b033"
CM022883.1	RepeatMasker	SINE/5S	6318484	6318687	1374	+	.	ID="RND-6_FAMILY-1021";Tend="1208";Tstart="1007";shortTE="F";uid="bbbb06c3-a2e9-40b7-9b0e-c3bf2e8ec08e"
CM022883.1	RepeatMasker	Unknown	15159804	15159918	737	+	.	ID="RND-6_FAMILY-6630";Tend="1223";Tstart="1110";shortTE="F";uid="dac7366a-4a44-4249-947e-1d3ac81e15b9"
CM022883.1	RepeatMasker	SINE/tRNA-RTE	2834787	2834917	560	+	.	ID="RND-6_FAMILY-11569";Tend="1199";Tstart="1049";shortTE="F";uid="61f2458f-9ac8-4ad0-b0f2-276857cf8fdf"
CM022883.1	RepeatMasker	Satellite	17461079	17461273	1056	+	.	ID="RND-6_FAMILY-46";Tend="1420";Tstart="1214";shortTE="F";uid="c2174c83-b096-481c-b9a3-41127be84b88"
CM022883.1	RepeatMasker	Unknown	16811783	16812054	465	+	.	ID="RND-1_FAMILY-149";TEgroup="ctg_10%7CRND-1_FAMILY-149%7C2";Tend="1104";Tstart="876";shortTE="T";uid="869fa65d-4f5e-4fc0-a15b-aeceb4be5471"
CM022883.1	RepeatMasker	DNA/CMC-Chapaev-3	17729745	17730274	3962	+	.	ID="RND-6_FAMILY-3653";Tend="1519";Tstart="977";shortTE="F";uid="e7065ff9-b20c-4aad-b562-5d2088615a0a"
CM022883.1	RepeatMasker	LTR	18016165	18016358	1652	+	.	ID="RND-1_FAMILY-697";Tend="3296";Tstart="3100";shortTE="F";uid="1bacc044-ab10-4c9b-8f30-c4d384fefc49"
CM022883.1	RepeatMasker	Unknown	4977921	4978118	1074	+	.	ID="RND-1_FAMILY-188";Tend="1003";Tstart="816";shortTE="F";uid="9165d53a-3ee1-4256-8108-535b4ad2af5c"
CM022883.1	RepeatMasker	DNA/PIF-Harbinger	4818248	4818381	879	+	.	ID="RND-1_FAMILY-229";Tend="1522";Tstart="1365";shortTE="F";uid="a5df5fe9-582a-47e0-98c6-475c5382aa6f"
CM022883.1	RepeatMasker	SINE/tRNA-RTE	4727356	4727690	2414	+	.	ID="RND-4_FAMILY-384";Tend="1181";Tstart="861";shortTE="F";uid="6529fffb-2d21-4175-9bb8-e90fb2e39791"
CM022883.1	RepeatMasker	Unknown	6102330	6103462	6743	+	.	ID="RND-4_FAMILY-734";Tend="2293";Tstart="658";shortTE="F";uid="974bc6e6-3d50-4451-aa85-c2ef67a0b355"
CM022883.1	RepeatMasker	SINE/tRNA-RTE	6362227	6362382	1131	+	.	ID="RND-4_FAMILY-632";Tend="947";Tstart="792";shortTE="F";uid="8fbac515-d39f-4944-b2ba-0593568e30b0"
CM022883.1	RepeatMasker	SINE/tRNA-RTE	10456245	10456602	2100	+	.	ID="RND-4_FAMILY-632";Tend="1104";Tstart="793";shortTE="F";uid="08be983d-a23b-4ba0-b6ee-e6dd93cf1633"
CM022883.1	RepeatMasker	Unknown	21508140	21508443	1658	+	.	ID="RND-1_FAMILY-49";Tend="1505";Tstart="1144";shortTE="F";uid="fe5945b5-3f45-4807-9b3b-c3998793851d"
CM022883.1	RepeatMasker	DNA/hAT-Blackjack	11692396	11692670	1429	+	.	ID="RND-1_FAMILY-481";Tend="1109";Tstart="845";shortTE="F";uid="ec16207d-a3f3-469e-98f0-03f185508c8f"
CM022883.1	RepeatMasker	Unknown	513105	513284	664	+	.	ID="RND-1_FAMILY-627";Tend="1221";Tstart="1085";shortTE="F";uid="97e6ea9b-be27-4699-8293-9b4090d24328"
CM022883.1	RepeatMasker	Unknown	1109601	1109825	1384	+	.	ID="RND-6_FAMILY-2803";Tend="1191";Tstart="947";shortTE="F";uid="c6858af1-a8c5-4d69-9920-aacc5635af10"
CM022883.1	RepeatMasker	RC/Helitron	6845837	6846219	2030	+	.	ID="RND-6_FAMILY-4124";Tend="1626";Tstart="920";shortTE="F";uid="566a4ff3-0936-4f7d-bea8-b7e3342fb5d5"
CM022883.1	RepeatMasker	SINE/tRNA-RTE	15091487	15091716	1527	+	.	ID="RND-6_FAMILY-11569";Tend="1179";Tstart="952";shortTE="F";uid="f9860159-b4f9-4e77-8aee-f7800f70994e"
CM022883.1	RepeatMasker	SINE/tRNA-RTE	19100937	19101142	995	+	.	ID="RND-4_FAMILY-384";Tend="1079";Tstart="860";shortTE="F";uid="7e01c0bd-a5f0-4ea1-9d41-39200789190f"
CM022883.1	RepeatMasker	Unknown	5502453	5502651	617	+	.	ID="RND-5_FAMILY-336";Tend="1070";Tstart="933";shortTE="F";uid="f62da0e9-f6cf-47f3-abca-152fcd8e4e91"
CM022883.1	RepeatMasker	Unknown	21647592	21647922	1968	+	.	ID="RND-3_FAMILY-721";TEgroup="ctg_10%7CRND-3_FAMILY-721%7C2";Tend="1509";Tstart="839";shortTE="F";uid="db1f76e4-dbd4-498d-be95-45c4364d224d"
CM022883.1	RepeatMasker	Unknown	14373641	14373992	1347	+	.	ID="RND-4_FAMILY-828";Tend="1220";Tstart="871";shortTE="F";uid="50369992-651a-43a3-a3b6-2046881c6ec3"
CM022883.1	RepeatMasker	Unknown	16077719	16078293	3957	+	.	ID="RND-1_FAMILY-49";Tend="1617";Tstart="964";shortTE="F";uid="2017fbec-90c8-4113-b1c7-ff19fed1aec0"
CM022883.1	RepeatMasker	LTR/Gypsy	3524700	3524801	463	+	.	ID="RND-6_FAMILY-5844";Tend="398";Tstart="288";shortTE="F";uid="d7944f2a-064b-41d6-9aaa-62a839089415"
CM022883.1	RepeatMasker	Unknown	18238415	18238743	884	+	.	ID="RND-1_FAMILY-133";TEgroup="ctg_10%7CRND-1_FAMILY-133%7C2";Tend="1249";Tstart="1067";shortTE="F";uid="44e88560-59f2-4695-adb9-d761ec53950c"
CM022883.1	RepeatMasker	Unknown	5051207	5051315	470	+	.	ID="RND-5_FAMILY-1590";Tend="1615";Tstart="1527";shortTE="F";uid="312557da-e8de-4314-893c-c7af7e2f646c"
CM022883.1	RepeatMasker	Unknown	8984695	8985089	2136	+	.	ID="RND-1_FAMILY-49";Tend="1484";Tstart="1081";shortTE="F";uid="da154d15-d0b8-4767-b47b-82492208f5d3"
CM022883.1	RepeatMasker	Unknown	1009337	1009614	910	+	.	ID="RND-5_FAMILY-1523";TEgroup="ctg_10%7CRND-5_FAMILY-1523%7C1";Tend="1053";Tstart="910";shortTE="F";uid="c069a510-34a5-4202-bb6d-a94de91ca802"
CM022883.1	RepeatMasker	Unknown	5489476	5489650	1146	+	.	ID="RND-6_FAMILY-7290";Tend="1327";Tstart="1164";shortTE="F";uid="8b2c2fb7-b69a-4fca-a9bf-71d613ca2a58"
CM022883.1	RepeatMasker	Satellite	15663889	15664165	1996	+	.	ID="RND-6_FAMILY-577";Tend="1031";Tstart="753";shortTE="F";uid="d98f66aa-e8e4-4ded-8afa-005211dcccfe"
CM022883.1	RepeatMasker	RC/Helitron	4845243	4845743	2586	+	.	ID="RND-6_FAMILY-4124";Tend="1761";Tstart="1156";shortTE="F";uid="8e068f84-33af-438e-b621-13d5ff061104"
CM022883.1	RepeatMasker	Unknown	1643313	1643485	731	+	.	ID="RND-2_FAMILY-22";TEgroup="ctg_10%7CRND-2_FAMILY-22%7C6";Tend="1071";Tstart="986";shortTE="T";uid="fc2d7976-7063-44c1-91ef-2473f28faa3f"
CM022883.1	RepeatMasker	Unknown	12413587	12413709	908	+	.	ID="RND-6_FAMILY-4999";Tend="1358";Tstart="1235";shortTE="F";uid="375795f3-9b92-4713-98ea-4d2438e6142e"
CM022883.1	RepeatMasker	LINE/I	9767343	9767853	827	+	.	ID="RND-1_FAMILY-639";Tend="1372";Tstart="884";shortTE="F";uid="09f1aadf-f141-4eb7-af91-96efd352fdd0"
CM022883.1	RepeatMasker	DNA/hAT-Tip100	6123037	6123233	729	+	.	ID="RND-4_FAMILY-13";Tend="1070";Tstart="864";shortTE="F";uid="da05ddb3-e657-4d11-8c64-a8fa21c25dad"
CM022883.1	RepeatMasker	DNA/hAT-Tip100	1914627	1914815	1050	+	.	ID="RND-5_FAMILY-697";Tend="1138";Tstart="929";shortTE="F";uid="c2c2c1e9-59b0-4cad-81b7-637dc333e2f4"
CM022883.1	RepeatMasker	LINE/Penelope	16105357	16105508	1170	+	.	ID="RND-6_FAMILY-1806";Tend="1557";Tstart="1403";shortTE="F";uid="35b3f9ec-14c0-4686-9738-86eb56bcb963"
CM022883.1	RepeatMasker	Satellite	19038647	19038921	577	+	.	ID="RND-3_FAMILY-672";TEgroup="ctg_10%7CRND-3_FAMILY-672%7C3";Tend="1169";Tstart="1096";shortTE="F";uid="5a504527-cf0b-4e4f-ba64-51185ff2ae55"
CM022883.1	RepeatMasker	Unknown	2144063	2144289	2008	+	.	ID="RND-1_FAMILY-834";Tend="732";Tstart="506";shortTE="F";uid="6020ac3e-6d40-4e2e-9647-57be862f842d"
CM022883.1	RepeatMasker	Unknown	18247226	18247477	1308	+	.	ID="RND-1_FAMILY-441";Tend="1270";Tstart="1025";shortTE="F";uid="2376caa3-55e8-4264-9935-ea109d75f546"
CM022883.1	RepeatMasker	RC/Helitron	10270745	10270932	1434	+	.	ID="RND-1_FAMILY-324";Tend="687";Tstart="502";shortTE="F";uid="509bbcf5-1394-462c-b09d-6cab13fff7fa"
CM022883.1	RepeatMasker	Satellite	8377484	8377670	1011	+	.	ID="RND-6_FAMILY-46";Tend="203";Tstart="1";shortTE="F";uid="847fb7b8-1b65-4322-b597-f6a4741f2ad2"
CM022883.1	RepeatMasker	DNA/hAT-Tip100	8786435	8786638	1049	+	.	ID="RND-3_FAMILY-262";Tend="1118";Tstart="923";shortTE="F";uid="eb09c1f7-cc74-465b-9ea9-2e38fee8ee61"
CM022883.1	RepeatMasker	LINE/RTE-BovB	16761727	16761836	421	+	.	ID="RND-1_FAMILY-30";Tend="1004";Tstart="891";shortTE="F";uid="2172bdac-3840-4647-a278-f411f5935c11"
CM022883.1	RepeatMasker	Unknown	21173347	21173519	857	+	.	ID="RND-1_FAMILY-99";Tend="1106";Tstart="942";shortTE="F";uid="8db30b2c-a21a-4f3b-a8af-953e650409bb"
CM022883.1	RepeatMasker	LINE/RTE-BovB	1986992	1987123	676	+	.	ID="RND-6_FAMILY-380";Tend="1002";Tstart="869";shortTE="F";uid="f0942c70-14fc-48d6-a8af-09f8ed9c5d78"
CM022883.1	RepeatMasker	Unknown	13709243	13709457	571	+	.	ID="RND-4_FAMILY-71";Tend="1103";Tstart="931";shortTE="F";uid="3d159eff-fd55-48bd-8c90-81ce3ba546fa"
CM022883.1	RepeatMasker	SINE/tRNA-RTE	17418988	17419261	1532	+	.	ID="RND-1_FAMILY-48";Tend="1163";Tstart="877";shortTE="F";uid="5e9521ba-04e5-400d-a0fb-cc539cd2d8c9"
CM022883.1	RepeatMasker	LINE/R1-LOA	6262879	6262997	438	+	.	ID="RND-4_FAMILY-994";Tend="1356";Tstart="1236";shortTE="F";uid="086b8a91-635a-4b59-9399-1061efd270ad"
CM022883.1	RepeatMasker	Unknown	18871858	18872023	1291	+	.	ID="RND-1_FAMILY-716";Tend="1241";Tstart="1078";shortTE="F";uid="22c040c9-7811-4aaa-986e-a481ab345a8c"
CM022883.1	RepeatMasker	SINE/tRNA-RTE	4762489	4762672	1397	+	.	ID="RND-4_FAMILY-632";Tend="1105";Tstart="922";shortTE="F";uid="f5cc12a6-005a-4353-bf72-e9e77b97c39e"
CM022883.1	RepeatMasker	Unknown	21456949	21457054	566	+	.	ID="RND-5_FAMILY-1523";Tend="1039";Tstart="933";shortTE="F";uid="1e6f4f45-dad8-4dc6-a287-2d0c450e0b47"
CM022883.1	RepeatMasker	Unknown	8606442	8606761	1112	+	.	ID="RND-1_FAMILY-362";Tend="1669";Tstart="1354";shortTE="F";uid="ef537bbf-084d-4ae6-a587-193fa30dccb6"
CM022883.1	RepeatMasker	DNA/TcMar-Mariner	15869793	15870505	4714	+	.	ID="RND-1_FAMILY-346";Tend="1687";Tstart="959";shortTE="F";uid="4aa72c8a-48ab-4994-b3bd-13ef9f63e583"
CM022883.1	RepeatMasker	DNA/hAT-Charlie	6699272	6699705	2058	+	.	ID="RND-2_FAMILY-110";Tend="1327";Tstart="933";shortTE="F";uid="a45bbd1e-3807-41b0-8d03-d21485f381e3"
CM022883.1	RepeatMasker	Unknown	15137174	15137431	1779	+	.	ID="RND-6_FAMILY-4745";Tend="1642";Tstart="1409";shortTE="F";uid="ce91b626-7777-4fe5-9eaf-ea1632c28171"
CM022883.1	RepeatMasker	DNA/hAT-Blackjack	15511774	15511875	461	+	.	ID="RND-6_FAMILY-203";Tend="207";Tstart="108";shortTE="F";uid="0987117f-94d6-4b75-8930-02058c949e20"
CM022883.1	RepeatMasker	Unknown	12471099	12473056	10384	+	.	ID="RND-6_FAMILY-2576";TEgroup="ctg_10%7CRND-6_FAMILY-2576%7C4";Tend="2323";Tstart="536";shortTE="F";uid="673a11f3-974f-47a0-aeb6-a6b96d85400c"
CM022883.1	RepeatMasker	Satellite	17325306	17325576	2075	+	.	ID="RND-6_FAMILY-577";Tend="1022";Tstart="752";shortTE="F";uid="7f5ad338-58de-4bfb-b1f9-6135e5d51445"
CM022883.1	RepeatMasker	LINE/CR1	18452348	18452973	2949	+	.	ID="RND-5_FAMILY-3442";Tend="1616";Tstart="908";shortTE="F";uid="0ebe8637-6f83-46e7-8ee8-59cb4d8a9ea3"
CM022883.1	RepeatMasker	Unknown	2605463	2605730	2167	+	.	ID="RND-1_FAMILY-1113";Tend="1599";Tstart="1329";shortTE="F";uid="50423f61-86f2-44b6-ba84-182e2104bbbd"
CM022883.1	RepeatMasker	Unknown	21865682	21865975	2105	+	.	ID="RND-5_FAMILY-502";Tend="1245";Tstart="957";shortTE="F";uid="9301536d-b101-48e9-81e4-0294937e6a32"
CM022883.1	RepeatMasker	DNA/CMC-Chapaev-3	205346	205805	2884	+	.	ID="RND-6_FAMILY-2378";Tend="1262";Tstart="830";shortTE="F";uid="b1db74ec-8760-4c12-a44a-8092a6db5a95"
CM022883.1	RepeatMasker	RC/Helitron	18242642	18242956	1172	+	.	ID="RND-4_FAMILY-2756";Tend="1351";Tstart="928";shortTE="F";uid="cc3690c0-ac06-48c6-a693-8697af39bd42"
CM022883.1	RepeatMasker	RC/Helitron	13254637	13255797	6995	+	.	ID="RND-6_FAMILY-4124";Tend="1864";Tstart="575";shortTE="F";uid="53f250fe-1abd-4e10-9ba6-b2e4fe20eee8"
CM022883.1	RepeatMasker	DNA/CMC-Chapaev-3	16722870	16723219	1960	+	.	ID="RND-6_FAMILY-2378";Tend="1256";Tstart="833";shortTE="F";uid="fb9c1027-87ee-4513-a5e2-08944c10c527"
CM022883.1	RepeatMasker	SINE/tRNA-RTE	11462279	11462456	1256	+	.	ID="RND-6_FAMILY-11569";Tend="1139";Tstart="948";shortTE="F";uid="46ff19c5-173d-4cf5-8a94-ee010719ba10"
CM022883.1	RepeatMasker	LINE/RTE-BovB	11773245	11773353	618	+	.	ID="RND-5_FAMILY-1071";Tend="1194";Tstart="1086";shortTE="F";uid="3319dc49-768b-45ec-bd22-66d158a611ed"
CM022883.1	RepeatMasker	Unknown	13590372	13590946	3292	+	.	ID="RND-1_FAMILY-654";Tend="1646";Tstart="990";shortTE="F";uid="2f0534d8-bf99-4c55-af03-b1e029badd39"
CM022883.1	RepeatMasker	LINE/RTE-BovB	13977403	13977543	727	+	.	ID="RND-6_FAMILY-1781";Tend="1105";Tstart="963";shortTE="F";uid="87057195-224d-4a91-a128-37b7e601b9d5"
CM022883.1	RepeatMasker	DNA/hAT-Charlie	20134176	20134469	2262	+	.	ID="RND-2_FAMILY-110";Tend="1220";Tstart="930";shortTE="F";uid="16e0be9f-9ea9-4553-8005-359a1b1a8689"
CM022883.1	RepeatMasker	Unknown	6038066	6038355	1124	+	.	ID="RND-1_FAMILY-279";Tend="1214";Tstart="901";shortTE="F";uid="3be3cb7c-06ed-4728-a50e-e613baab75ae"
CM022883.1	RepeatMasker	DNA/hAT-Tip100	11128608	11128757	899	+	.	ID="RND-3_FAMILY-262";Tend="973";Tstart="813";shortTE="F";uid="4b13e6c9-222a-4764-a2a4-5ad725cc5dbd"
CM022883.1	RepeatMasker	LINE/CRE	6450456	6450684	554	+	.	ID="RND-5_FAMILY-2344";Tend="1101";Tstart="839";shortTE="F";uid="f9dc80be-2820-41bf-b44d-5d081dd6eb07"
CM022883.1	RepeatMasker	DNA/TcMar-Tc1	10253606	10253879	1548	+	.	ID="rnd-5_family-1880";Tend="1647";Tstart="1214";shortTE="F";uid="330541be-b84e-4064-9250-064fb4ee2cd6"
CM022883.1	RepeatMasker	DNA/TcMar-Tc1	1364089	1364339	517	+	.	ID="RND-6_FAMILY-137";TEgroup="ctg_10%7CRND-6_FAMILY-137%7C1";Tend="1590";Tstart="1330";shortTE="F";uid="3c249027-7c43-4f3e-bb9b-3f4d28e98c66"
CM022883.1	RepeatMasker	Unknown	3925619	3925922	1019	+	.	ID="RND-6_FAMILY-3165";TEgroup="ctg_10%7CRND-6_FAMILY-3165%7C1";Tend="1362";Tstart="772";shortTE="F";uid="a9c85ef7-a6de-44c8-987f-1ef3fc406b1c"
CM022883.1	RepeatMasker	Unknown	10492661	10492923	1761	+	.	ID="RND-6_FAMILY-802";Tend="661";Tstart="392";shortTE="F";uid="8987b28b-ba4a-4fed-836b-87c0abe0ad1d"
CM022883.1	RepeatMasker	Unknown	3530327	3530523	1400	+	.	ID="RND-1_FAMILY-188";Tend="1003";Tstart="803";shortTE="F";uid="00b5c641-e9cd-4dab-87ae-a3c3fc9b8c59"
CM022883.1	RepeatMasker	Unknown	15568307	15568410	400	+	.	ID="RND-3_FAMILY-254";Tend="1250";Tstart="1131";shortTE="F";uid="198f5505-1f7c-4d8b-8017-c324bde6dd8b"
CM022883.1	RepeatMasker	SINE/5S	5627098	5627269	1412	+	.	ID="RND-6_FAMILY-4694";Tend="1173";Tstart="1003";shortTE="F";uid="6378f5d9-3d47-4800-9c2f-21a8e847bfc3"
CM022883.1	RepeatMasker	Unknown	11344918	11345060	422	+	.	ID="RND-6_FAMILY-1382";Tend="1333";Tstart="1208";shortTE="F";uid="f3c5151a-cdf3-4619-92bb-d84218f93bd2"
CM022883.1	RepeatMasker	Unknown	6708595	6708877	863	+	.	ID="RND-6_FAMILY-7290";Tend="1429";Tstart="1162";shortTE="F";uid="75d7b5d7-38ee-4b9a-a608-8fbcce342a05"
CM022883.1	RepeatMasker	SINE/tRNA-RTE	18840679	18840822	958	+	.	ID="RND-1_FAMILY-48";Tend="1202";Tstart="1061";shortTE="F";uid="b13a6237-c140-4905-a877-e61e7fa9160a"
CM022883.1	RepeatMasker	DNA/TcMar-Tc1	17464417	17464683	1782	+	.	ID="RND-5_FAMILY-2677";Tend="1200";Tstart="932";shortTE="F";uid="7ed2ef40-1b8e-46f1-aac7-adf89e77ceec"
CM022883.1	RepeatMasker	Unknown	15910647	15911049	2346	+	.	ID="RND-6_FAMILY-7290";Tend="1427";Tstart="1002";shortTE="F";uid="28a9984c-f027-4e93-92f6-e5a95d7fb525"
CM022883.1	RepeatMasker	Satellite	15136312	15136445	1107	+	.	ID="RND-6_FAMILY-46";Tend="1495";Tstart="1354";shortTE="F";uid="48e96319-e489-4ac9-a9e0-34bcfb70a1e9"
CM022883.1	RepeatMasker	DNA/CMC-Chapaev-3	5729153	5729600	3448	+	.	ID="RND-6_FAMILY-672";Tend="1349";Tstart="904";shortTE="F";uid="a91cc8d3-a0eb-4834-86c6-7675e3da9efe"
CM022883.1	RepeatMasker	Unknown	10968471	10968674	1412	+	.	ID="RND-1_FAMILY-66";Tend="1145";Tstart="935";shortTE="F";uid="7c6093ff-f672-4579-b0bb-313d8f4884bd"
CM022883.1	RepeatMasker	LINE/L2	20349589	20349745	1145	+	.	ID="RND-4_FAMILY-1395";Tend="1198";Tstart="1050";shortTE="F";uid="c224b49b-5bfc-437e-8add-0a62b668a9c3"
CM022883.1	RepeatMasker	Unknown	3589986	3590600	3696	+	.	ID="RND-1_FAMILY-210";Tend="1597";Tstart="957";shortTE="F";uid="88adc18a-714e-4e2b-b730-01639f781efe"
CM022883.1	RepeatMasker	Unknown	14524608	14524848	1313	+	.	ID="RND-5_FAMILY-3189";Tend="3088";Tstart="2814";shortTE="F";uid="ad40476a-3978-4226-b1a6-0ea721d64f58"
CM022883.1	RepeatMasker	Unknown	9974420	9974706	1793	+	.	ID="RND-1_FAMILY-422";Tend="1158";Tstart="855";shortTE="F";uid="d8429163-86b4-4a57-9154-ecd16e22f03e"
CM022883.1	RepeatMasker	LINE/L2	18235097	18235467	2038	+	.	ID="RND-5_FAMILY-83";Tend="1286";Tstart="877";shortTE="F";uid="af23cc7e-437a-40fd-b715-29b3ac3c33e0"
CM022883.1	RepeatMasker	SINE/5S	8866202	8866533	1225	+	.	ID="RND-5_FAMILY-1177";Tend="1206";Tstart="867";shortTE="F";uid="9e2a04be-7d20-4455-a553-28c43796f375"
CM022883.1	RepeatMasker	SINE/tRNA-RTE	15952086	15952561	558	+	.	ID="RND-1_FAMILY-48";TEgroup="ctg_10%7CRND-1_FAMILY-48%7C8";Tend="1220";Tstart="877";shortTE="T";uid="18772b29-080c-4aa6-b481-2a82146466c8"
CM022883.1	RepeatMasker	LINE/RTE-BovB	19031018	19031209	669	+	.	ID="RND-6_FAMILY-4119";Tend="1210";Tstart="1028";shortTE="F";uid="b2fa525a-58df-44fa-88c3-6a1fa1b3ec90"
CM022883.1	RepeatMasker	Unknown	13656277	13656462	825	+	.	ID="RND-4_FAMILY-4275";Tend="1086";Tstart="937";shortTE="F";uid="de5342ca-cfc0-40ac-9e3e-9ffa6a70f888"
CM022883.1	RepeatMasker	LINE/I-Jockey	5051414	5051569	1019	+	.	ID="RND-6_FAMILY-2441";Tend="1332";Tstart="1180";shortTE="F";uid="4611ec9d-c7b7-4b1b-83b9-c725de0f1e2b"
CM022883.1	RepeatMasker	Unknown	5482388	5482647	2314	+	.	ID="RND-3_FAMILY-332";Tend="1258";Tstart="999";shortTE="F";uid="6cde0104-2693-4138-b7ad-db77d72b5975"
CM022883.1	RepeatMasker	LINE/I	14949004	14949169	401	+	.	ID="RND-5_FAMILY-2";Tend="1325";Tstart="1161";shortTE="F";uid="05b33986-a854-4f52-8c42-b8bdf631a7e6"
CM022883.1	RepeatMasker	LINE/RTE-BovB	6422962	6423250	1042	+	.	ID="RND-5_FAMILY-1885";Tend="1218";Tstart="909";shortTE="F";uid="1ddd3dd5-f9b1-4c69-a1dd-fd9a53063257"
CM022883.1	RepeatMasker	SINE/tRNA-RTE	20668601	20668976	1585	+	.	ID="RND-4_FAMILY-384";Tend="1175";Tstart="852";shortTE="F";uid="5e38bb73-b9af-4715-8fd3-bb9161d5f5bf"
CM022883.1	RepeatMasker	LINE/CRE	13334435	13334565	484	+	.	ID="RND-4_FAMILY-376";Tend="1232";Tstart="1110";shortTE="F";uid="c9ca990c-c5fb-48c7-a6d8-4c72a6391390"
CM022883.1	RepeatMasker	SINE/5S	15466676	15466861	1649	+	.	ID="RND-6_FAMILY-1021";Tend="1202";Tstart="1017";shortTE="F";uid="29f33d61-2503-4512-8f33-6e9d11ce4a2e"
CM022883.1	RepeatMasker	DNA/TcMar-Tc1	19539433	19539699	1508	+	.	ID="RND-4_FAMILY-404";Tend="1464";Tstart="1162";shortTE="F";uid="ddc636a7-17af-4503-b747-25a088b8574f"
CM022883.1	RepeatMasker	RC/Helitron	5322923	5323169	950	+	.	ID="RND-1_FAMILY-285";TEgroup="ctg_10%7CRND-1_FAMILY-285%7C1";Tend="1098";Tstart="968";shortTE="F";uid="f86a828a-5ee5-4577-9d16-1dd1bd0580f2"
CM022883.1	RepeatMasker	Unknown	20106122	20106248	529	+	.	ID="RND-4_FAMILY-132";Tend="1517";Tstart="1395";shortTE="F";uid="44654914-b2ae-40f5-80f3-08b6eda28895"
CM022883.1	RepeatMasker	Unknown	19120479	19120687	441	+	.	ID="RND-1_FAMILY-336";TEgroup="ctg_10%7CRND-1_FAMILY-336%7C5";Tend="1052";Tstart="979";shortTE="T";uid="1077d0be-41dd-49e7-b602-d86f86843297"
CM022883.1	RepeatMasker	LINE/R1-LOA	9656424	9656884	621	+	.	ID="RND-1_FAMILY-768";TEgroup="ctg_10%7CRND-1_FAMILY-768%7C1";Tend="2412";Tstart="182";shortTE="F";uid="4067954d-6039-4e9f-ae3f-56f413545153"
CM022883.1	RepeatMasker	Unknown	1184647	1184886	1326	+	.	ID="RND-6_FAMILY-9040";Tend="1251";Tstart="990";shortTE="F";uid="29ba596d-4d9d-4a7e-b0e9-3dab7cada08c"
CM022883.1	RepeatMasker	DNA/TcMar-Mariner	12701331	12701660	1278	+	.	ID="MARINER-25_SIN";Tend="377";Tstart="1";shortTE="F";uid="dfcdd5b9-98fa-4e2a-88c0-7875a3a89c8c"
CM022883.1	RepeatMasker	Unknown	2691121	2691774	4432	+	.	ID="RND-3_FAMILY-332";Tend="1599";Tstart="927";shortTE="F";uid="35289279-bca6-4b91-a62e-a741d46e4c8e"
CM022883.1	RepeatMasker	RC/Helitron	2178571	2178809	1873	+	.	ID="RND-6_FAMILY-317";Tend="1157";Tstart="922";shortTE="F";uid="a4b726e9-078a-4251-aa1d-dcece517eac3"
CM022883.1	RepeatMasker	LINE/Penelope	5216191	5216555	1579	+	.	ID="RND-1_FAMILY-447";TEgroup="ctg_10%7CRND-1_FAMILY-447%7C2";Tend="893";Tstart="685";shortTE="F";uid="f7f33984-e2da-42db-a84b-fb530c360c99"
CM022883.1	RepeatMasker	Satellite	1471148	1471436	2072	+	.	ID="RND-6_FAMILY-577";Tend="1039";Tstart="756";shortTE="F";uid="416cec24-76c0-4085-84f6-7f1491a9e44c"
CM022883.1	RepeatMasker	LINE/I-Jockey	13418428	13418750	528	+	.	ID="RND-5_FAMILY-1271";Tend="1373";Tstart="1042";shortTE="F";uid="6a782016-8e29-4d0d-aed4-3d32f916f70c"
CM022883.1	RepeatMasker	Unknown	1252912	1253092	1401	+	.	ID="RND-5_FAMILY-277";Tend="2039";Tstart="1859";shortTE="F";uid="3a2ce489-dea6-4836-9501-7243e560af7f"
CM022883.1	RepeatMasker	SINE/tRNA-RTE	9302968	9303087	856	+	.	ID="RND-1_FAMILY-48";Tend="1187";Tstart="1064";shortTE="F";uid="97c98b2d-9620-4023-8a6e-89651b8b6f6b"
CM022883.1	RepeatMasker	SINE/tRNA-RTE	1634822	1634991	994	+	.	ID="RND-4_FAMILY-632";Tend="1104";Tstart="927";shortTE="F";uid="6c997434-a70e-4c58-a96d-21eda034c1ab"
CM022883.1	RepeatMasker	LTR	15750243	15750492	2184	+	.	ID="RND-1_FAMILY-150";Tend="1153";Tstart="904";shortTE="F";uid="690ed4c4-32c7-4638-b4c9-4d480aa6b2ca"
CM022883.1	RepeatMasker	Unknown	19540361	19540513	411	+	.	ID="RND-6_FAMILY-125";Tend="328";Tstart="195";shortTE="F";uid="8c3154fc-fcc8-4bc5-9eb3-e9b74fe98041"
CM022883.1	RepeatMasker	Unknown	20203004	20203160	1047	+	.	ID="RND-1_FAMILY-492";Tend="1243";Tstart="1087";shortTE="F";uid="c260ed2f-e654-46d3-9f75-1341a478c103"
CM022883.1	RepeatMasker	Unknown	10784424	10784604	1424	+	.	ID="RND-6_FAMILY-222";Tend="1027";Tstart="850";shortTE="F";uid="10abf080-3126-4046-9967-81d3cb9e23db"
CM022883.1	RepeatMasker	LINE/CR1	20854603	20854867	705	+	.	ID="RND-1_FAMILY-869";Tend="2456";Tstart="2124";shortTE="F";uid="e36aa02d-15ac-4678-a2e5-dde279839f4a"
CM022883.1	RepeatMasker	Unknown	9198690	9199168	939	+	.	ID="RND-6_FAMILY-4999";Tend="1537";Tstart="1056";shortTE="F";uid="b56fd8a9-0174-4640-a8e1-c267b8f10f57"
CM022883.1	RepeatMasker	Unknown	9188076	9188234	952	+	.	ID="RND-2_FAMILY-87";Tend="1096";Tstart="940";shortTE="F";uid="1dc325bc-5a7b-44f7-b9ca-3d1a82e13d5c"
CM022883.1	RepeatMasker	Satellite	19203036	19203290	1968	+	.	ID="RND-5_FAMILY-2656";Tend="899";Tstart="637";shortTE="F";uid="38895bb5-7fa4-48f2-a6f5-26cc128fcdb4"
CM022883.1	RepeatMasker	Unknown	18227775	18227894	457	+	.	ID="RND-4_FAMILY-1056";Tend="537";Tstart="419";shortTE="F";uid="23d5c64e-549b-4e14-beb1-88035781e24f"
CM022883.1	RepeatMasker	Satellite	13330288	13330474	1250	+	.	ID="RND-3_FAMILY-672";Tend="1157";Tstart="932";shortTE="F";uid="e3fa861e-d8bb-458a-808b-31bbd2b26a3d"
CM022883.1	RepeatMasker	Unknown	14899830	14900022	1161	+	.	ID="RND-1_FAMILY-219";Tend="1091";Tstart="894";shortTE="F";uid="e94f8e7d-3b32-4c6b-833f-079924bd703c"
CM022883.1	RepeatMasker	Unknown	12868936	12869129	520	+	.	ID="RND-5_FAMILY-1615";Tend="330";Tstart="113";shortTE="F";uid="83842ebf-4573-413b-8815-1470d4acc66b"
CM022883.1	RepeatMasker	SINE/tRNA-RTE	17657586	17657824	846	+	.	ID="RND-4_FAMILY-384";Tend="1152";Tstart="875";shortTE="F";uid="ea930b75-d0f7-417d-b570-444273940ad0"
CM022883.1	RepeatMasker	Satellite	14003186	14003441	2140	+	.	ID="RND-6_FAMILY-577";Tend="1294";Tstart="1039";shortTE="F";uid="70ca6cfa-e93b-4177-ba5c-cee659071457"
CM022883.1	RepeatMasker	LINE/RTE-BovB	2128322	2128627	2140	+	.	ID="RND-6_FAMILY-380";Tend="1200";Tstart="896";shortTE="F";uid="eeb0c21c-af17-4c4d-841f-1b35ccff2581"
CM022883.1	RepeatMasker	LINE/R1-LOA	4299661	4299971	1433	+	.	ID="RND-6_FAMILY-9082";Tend="1896";Tstart="1595";shortTE="F";uid="1a1a29dd-697d-48a3-8652-0e7042d39575"
CM022883.1	RepeatMasker	DNA/TcMar-Tc1	12652732	12653236	3793	+	.	ID="RND-1_FAMILY-376";Tend="1702";Tstart="1170";shortTE="F";uid="f5534f62-b90c-453f-8d9a-1999ae562631"
CM022883.1	RepeatMasker	Unknown	529125	529484	3020	+	.	ID="RND-5_FAMILY-806";Tend="1277";Tstart="918";shortTE="F";uid="279c1b56-ebaa-44da-be08-6c60a3d27d9e"
CM022883.1	RepeatMasker	Unknown	10113390	10113671	1971	+	.	ID="RND-6_FAMILY-7290";Tend="1430";Tstart="1163";shortTE="F";uid="b30810c6-404d-4050-969b-00dc5dd5fb4a"
CM022883.1	RepeatMasker	Unknown	4898207	4898321	548	+	.	ID="RND-4_FAMILY-337";Tend="1131";Tstart="1005";shortTE="F";uid="b80d8814-26e7-4927-897a-764f6e85883e"
CM022883.1	RepeatMasker	Unknown	1281201	1281808	688	+	.	ID="RND-1_FAMILY-152";TEgroup="ctg_10%7CRND-1_FAMILY-152%7C1";Tend="1386";Tstart="967";shortTE="T";uid="65b2ac89-f00a-43a5-ba35-7c98075b1d57"
CM022883.1	RepeatMasker	DNA/PIF-Spy	8608238	8608435	726	+	.	ID="RND-4_FAMILY-830";Tend="1207";Tstart="998";shortTE="F";uid="fea0332b-0a21-4bd2-ad49-3522da6ebfdf"
CM022883.1	RepeatMasker	Unknown	9869857	9870099	987	+	.	ID="RND-5_FAMILY-977";Tend="1210";Tstart="874";shortTE="F";uid="6d3fb179-51a9-449e-b5e0-807211b0d5b1"
CM022883.1	RepeatMasker	SINE/tRNA-RTE	662643	662841	1177	+	.	ID="RND-6_FAMILY-11569";Tend="1170";Tstart="888";shortTE="F";uid="c380f8b0-f853-4514-aedc-c83952ec6235"
CM022883.1	RepeatMasker	DNA/TcMar-Tc1	10752738	10752996	1534	+	.	ID="RND-1_FAMILY-114";Tend="2458";Tstart="2202";shortTE="F";uid="1584ae93-71a4-46c5-943b-a94876ff9058"
CM022883.1	RepeatMasker	LINE/Penelope	17108255	17108359	570	+	.	ID="RND-6_FAMILY-2976";Tend="670";Tstart="563";shortTE="F";uid="d985ae6e-9717-4ed5-b721-dc6d6428f65d"
CM022883.1	RepeatMasker	Unknown	5118150	5118455	1426	+	.	ID="RND-6_FAMILY-713";Tend="1067";Tstart="716";shortTE="F";uid="641e14de-8dcb-4145-87e8-6a2b5f12eb8e"
CM022883.1	RepeatMasker	RC/Helitron	8235441	8235982	2689	+	.	ID="RND-6_FAMILY-4124";Tend="1758";Tstart="1146";shortTE="F";uid="f22aac99-098d-4d88-8601-52415fe6247c"
CM022883.1	RepeatMasker	Unknown	2225386	2225824	2466	+	.	ID="RND-6_FAMILY-12704";Tend="1244";Tstart="805";shortTE="F";uid="1e64f6d5-85eb-498a-a366-1abf167d773a"
CM022883.1	RepeatMasker	Unknown	856243	856479	820	+	.	ID="RND-4_FAMILY-560";Tend="1010";Tstart="771";shortTE="F";uid="dbb426f5-4c57-465c-8cd3-a79f4a18ec4e"
CM022883.1	RepeatMasker	RC/Helitron	5595769	5596021	2052	+	.	ID="RND-1_FAMILY-151";Tend="1038";Tstart="782";shortTE="F";uid="c31c0203-a889-4385-b40b-05bf45ce26b3"
CM022883.1	RepeatMasker	Unknown	17637447	17637791	2380	+	.	ID="RND-2_FAMILY-87";Tend="1297";Tstart="945";shortTE="F";uid="0b5e3947-acb6-44f6-8c60-a4fe10c5bffd"
CM022883.1	RepeatMasker	Satellite	15019039	15019293	1812	+	.	ID="RND-6_FAMILY-46";Tend="1489";Tstart="1233";shortTE="F";uid="4b64b00b-4498-4b95-b17c-8969c5bb78a4"
CM022883.1	RepeatMasker	LINE/Penelope	14019291	14019440	455	+	.	ID="RND-1_FAMILY-145";Tend="1570";Tstart="1423";shortTE="F";uid="4dd505dd-362e-4e7d-9873-1be2ab1dcaf0"
CM022883.1	RepeatMasker	Unknown	17611038	17611163	620	+	.	ID="RND-6_FAMILY-6755";Tend="1248";Tstart="1120";shortTE="F";uid="d208ae64-86b2-4ca3-8d5b-2877e43f3577"
CM022883.1	RepeatMasker	DNA/hAT-Charlie	21024218	21024487	1616	+	.	ID="HAT-1_DAN";Tend="1615";Tstart="1314";shortTE="F";uid="4f8c1a47-c57f-4177-a228-89e9154577ae"
CM022883.1	RepeatMasker	Unknown	9099574	9100014	2485	+	.	ID="RND-6_FAMILY-8794";Tend="1331";Tstart="878";shortTE="F";uid="b624210e-5430-45b3-8437-c64ffb58654d"
CM022883.1	RepeatMasker	Unknown	1954400	1954516	809	+	.	ID="RND-1_FAMILY-203";Tend="850";Tstart="733";shortTE="F";uid="87efe5e4-f56f-4fcf-a9ca-cfd5635beed3"
CM022883.1	RepeatMasker	LINE/Penelope	11083946	11084147	1328	+	.	ID="RND-1_FAMILY-447";Tend="892";Tstart="686";shortTE="F";uid="175c5178-caa1-46cd-b6e0-6f9864612b8a"
CM022883.1	RepeatMasker	DNA/TcMar-Tc1	15916613	15916767	449	+	.	ID="RND-6_FAMILY-137";Tend="939";Tstart="778";shortTE="F";uid="12513743-f6c0-4b36-a619-3d99c58d6629"
CM022883.1	RepeatMasker	LINE/RTE-BovB	16644263	16644560	1208	+	.	ID="RND-6_FAMILY-380";Tend="1197";Tstart="879";shortTE="F";uid="f16763d7-ca24-423d-a1a0-27510b044643"
CM022883.1	RepeatMasker	Unknown	11114625	11114915	1761	+	.	ID="RND-6_FAMILY-4";Tend="1607";Tstart="1305";shortTE="F";uid="07370184-a8a2-491e-ab22-cf27534d3b03"
CM022883.1	RepeatMasker	RC/Helitron	4582914	4583056	1025	+	.	ID="RND-1_FAMILY-270";Tend="1190";Tstart="1048";shortTE="F";uid="c72e0955-f3bd-4253-a086-eb16a533537b"
CM022883.1	RepeatMasker	RC/Helitron	7429375	7429566	1375	+	.	ID="RND-6_FAMILY-2083";Tend="1713";Tstart="1520";shortTE="F";uid="e30a0087-f0e9-45c7-b594-49549666fe6e"
CM022883.1	RepeatMasker	DNA/TcMar-Mariner	9374013	9374156	414	+	.	ID="MARINER1_DYA";Tend="1119";Tstart="974";shortTE="F";uid="45c3db21-2895-4a5b-a14f-9730112214aa"
CM022883.1	RepeatMasker	RC/Helitron	15609075	15610019	6628	+	.	ID="RND-1_FAMILY-389";Tend="1985";Tstart="1024";shortTE="F";uid="c7094b75-4e80-4a01-b6f1-72b6a85fd38e"
CM022883.1	RepeatMasker	Unknown	2945082	2945507	1896	+	.	ID="RND-1_FAMILY-843";Tend="1355";Tstart="893";shortTE="F";uid="164b0cb6-d00b-46b6-91a4-535ab629b18a"
CM022883.1	RepeatMasker	Unknown	703683	704141	2204	+	.	ID="RND-6_FAMILY-12704";Tend="1826";Tstart="1395";shortTE="F";uid="6133c87a-183a-4337-b488-87af0d513709"
CM022883.1	RepeatMasker	LINE/R1-LOA	2530	2971	3754	+	.	ID="RND-6_FAMILY-3612";Tend="3473";Tstart="3032";shortTE="F";uid="41275823-8964-46ae-89a2-1f5cb6eab247"
CM022883.1	RepeatMasker	SINE/tRNA-RTE	4657544	4657820	1712	+	.	ID="RND-4_FAMILY-384";Tend="1188";Tstart="865";shortTE="F";uid="d5a88aaf-26ae-4ef7-bf18-3ddec17a6ef2"
CM022883.1	RepeatMasker	Unknown	4743257	4743471	798	+	.	ID="RND-1_FAMILY-99";Tend="1083";Tstart="883";shortTE="F";uid="64d172ac-3859-4240-9a60-2744d25997f0"
CM022883.1	RepeatMasker	RC/Helitron	2080380	2080512	1221	+	.	ID="RND-6_FAMILY-2083";Tend="1102";Tstart="970";shortTE="F";uid="80a4059a-b45c-47a8-bad9-5329e0fe579a"
CM022883.1	RepeatMasker	LINE/CR1	522696	522820	797	+	.	ID="RND-6_FAMILY-8660";Tend="1501";Tstart="1377";shortTE="F";uid="3278ee7a-b2e3-45f7-84cc-e258dff41089"
CM022883.1	RepeatMasker	Unknown	5494144	5494313	855	+	.	ID="RND-6_FAMILY-4999";Tend="1157";Tstart="991";shortTE="F";uid="aa4f99b0-c432-4bbc-b016-2bbee27d3ba6"
CM022883.1	RepeatMasker	Unknown	3345003	3345300	2011	+	.	ID="RND-3_FAMILY-254";Tend="1208";Tstart="908";shortTE="F";uid="050d82c9-f539-43b0-8220-86fc56174981"
CM022883.1	RepeatMasker	DNA/hAT-Blackjack	2143631	2143740	894	+	.	ID="RND-5_FAMILY-3194";Tend="1633";Tstart="1524";shortTE="F";uid="f30aa28e-12fb-4661-ac2b-91631697af96"
CM022883.1	RepeatMasker	Satellite	1640807	1641028	1534	+	.	ID="RND-6_FAMILY-46";Tend="1461";Tstart="1233";shortTE="F";uid="50cb227b-fb4e-4256-ad1e-20c8c5d0f59f"
CM022883.1	RepeatMasker	DNA/hAT-Blackjack	782360	783077	1262	+	.	ID="RND-1_FAMILY-696";TEgroup="ctg_10%7CRND-1_FAMILY-696%7C1";Tend="1390";Tstart="809";shortTE="F";uid="c1b33da7-5849-4e38-ab3b-c8d9aabe4e6b"
CM022883.1	RepeatMasker	DNA/hAT-Blackjack	15797117	15797465	2616	+	.	ID="RND-1_FAMILY-978";Tend="1352";Tstart="999";shortTE="F";uid="3f89c677-bcfd-46a1-933f-864385d04792"
CM022883.1	RepeatMasker	RC/Helitron	4066241	4066361	591	+	.	ID="RND-1_FAMILY-1108";Tend="984";Tstart="865";shortTE="F";uid="2df46956-fa45-412c-9f60-5b385a7b910d"
CM022883.1	RepeatMasker	Unknown	2699122	2699296	1389	+	.	ID="RND-5_FAMILY-4308";Tend="1092";Tstart="918";shortTE="F";uid="e32b1daa-9ddb-44c3-a6e2-bd24350a5edc"
CM022883.1	RepeatMasker	DNA/hAT-Blackjack	4187080	4187213	693	+	.	ID="RND-5_FAMILY-3008";Tend="1044";Tstart="894";shortTE="F";uid="0534aa44-a66a-4e94-b25e-9eebff4c9565"
CM022883.1	RepeatMasker	DNA/PIF-Spy	17229997	17230219	822	+	.	ID="RND-4_FAMILY-830";Tend="1247";Tstart="998";shortTE="F";uid="1872b08c-2bba-48d7-8663-0bd2f90b6d96"
CM022883.1	RepeatMasker	Unknown	804716	804984	2045	+	.	ID="RND-6_FAMILY-7157";Tend="1221";Tstart="951";shortTE="F";uid="7fd22600-99d0-42cf-9ccb-7280b853e00d"
CM022883.1	RepeatMasker	Unknown	15662976	15663104	838	+	.	ID="RND-1_FAMILY-66";Tend="1134";Tstart="1014";shortTE="F";uid="fe8607e7-7f9c-4b1f-8752-048d2c0eba65"
CM022883.1	RepeatMasker	DNA/MULE-MuDR	4767853	4768048	1497	+	.	ID="RND-1_FAMILY-161";Tend="1125";Tstart="934";shortTE="F";uid="66f33329-9257-43f9-9ea2-73d34ee56799"
CM022883.1	RepeatMasker	Unknown	20989074	20989744	3902	+	.	ID="RND-4_FAMILY-132";Tend="1525";Tstart="775";shortTE="F";uid="bd53ccda-2f20-438b-b9ae-6053054bf9af"
CM022883.1	RepeatMasker	Unknown	6984959	6985672	442	+	.	ID="RND-1_FAMILY-49";TEgroup="ctg_10%7CRND-1_FAMILY-49%7C8";Tend="1619";Tstart="952";shortTE="T";uid="1fd7e996-6973-43d7-972e-696ef9eb4369"
CM022883.1	RepeatMasker	RC/Helitron	11568440	11568879	3032	+	.	ID="RND-1_FAMILY-31";Tend="1391";Tstart="922";shortTE="F";uid="76002b22-bb13-4dac-bf4e-8f50bc28c8ed"
CM022883.1	RepeatMasker	DNA/CMC-Chapaev-3	11235454	11235556	649	+	.	ID="RND-6_FAMILY-3653";Tend="1085";Tstart="978";shortTE="F";uid="3dfb7b8b-ccf4-4e7d-849e-1c61d843e854"
CM022883.1	RepeatMasker	DNA/hAT-Tip100	20321291	20321539	786	+	.	ID="RND-3_FAMILY-262";Tend="1062";Tstart="810";shortTE="F";uid="842f4ec9-ce27-45c6-ac75-efa74c969092"
CM022883.1	RepeatMasker	Unknown	18607477	18607800	1624	+	.	ID="RND-4_FAMILY-30";Tend="1280";Tstart="910";shortTE="F";uid="83d87dc0-b5cd-402d-8cbd-edd869a0f87e"
CM022883.1	RepeatMasker	LINE/RTE-BovB	12736167	12736621	3075	+	.	ID="RND-6_FAMILY-1079";Tend="1217";Tstart="763";shortTE="F";uid="7ebec858-3ac1-420c-8f05-bf83c6425db7"
CM022883.1	RepeatMasker	LINE/RTE-BovB	10683022	10683176	775	+	.	ID="RND-5_FAMILY-1885";Tend="1082";Tstart="921";shortTE="F";uid="fc3b8107-c42d-4707-ac1f-0226b279e124"
CM022883.1	RepeatMasker	LINE/CR1	19388687	19389437	4128	+	.	ID="RND-1_FAMILY-569";Tend="1256";Tstart="563";shortTE="F";uid="b5026f3b-5131-4480-8566-a45cec2cc2b0"
CM022883.1	RepeatMasker	Unknown	8089191	8089344	424	+	.	ID="RND-1_FAMILY-137";Tend="1213";Tstart="1051";shortTE="F";uid="ec11b7c3-9681-44bb-9702-f00ed8ec5220"
CM022883.1	RepeatMasker	Unknown	20750510	20750703	535	+	.	ID="RND-4_FAMILY-190";Tend="972";Tstart="791";shortTE="F";uid="3d0c93da-fac5-42fc-b694-515c12005958"
CM022883.1	RepeatMasker	Unknown	3694545	3694772	1275	+	.	ID="RND-1_FAMILY-49";Tend="1203";Tstart="961";shortTE="F";uid="9424102c-25e3-496f-98d5-1f8e21edae4e"
CM022883.1	RepeatMasker	DNA/TcMar-Tc1	18544464	18544584	566	+	.	ID="MARINER-6_HSAL";Tend="160";Tstart="40";shortTE="F";uid="41f22ce3-e052-4183-b907-33597f8a71d5"
CM022883.1	RepeatMasker	Unknown	20431020	20431589	4087	+	.	ID="RND-1_FAMILY-49";Tend="1525";Tstart="954";shortTE="F";uid="5b820ce4-51fc-4f68-ac5f-de2246a3a9fa"
CM022883.1	RepeatMasker	Unknown	15247108	15247309	578	+	.	ID="RND-1_FAMILY-99";Tend="1104";Tstart="878";shortTE="F";uid="c7060bc6-829a-471f-9f10-30a21f25b622"
CM022883.1	RepeatMasker	Unknown	3809976	3810227	1554	+	.	ID="RND-6_FAMILY-713";Tend="957";Tstart="703";shortTE="F";uid="046654cc-3c7c-4f4c-b97c-b90a86fa8be5"
CM022883.1	RepeatMasker	Unknown	21159099	21159341	1642	+	.	ID="RND-4_FAMILY-828";Tend="1116";Tstart="873";shortTE="F";uid="35c7311f-b9e3-48a1-86e6-85b5b1bbac14"
CM022883.1	RepeatMasker	DNA/hAT-Tip100	20568484	20568724	1073	+	.	ID="RND-4_FAMILY-13";Tend="1096";Tstart="845";shortTE="F";uid="b2778d51-c1d3-495d-b7b2-d755cec525f7"
CM022883.1	RepeatMasker	Unknown	2545614	2545714	604	+	.	ID="RND-6_FAMILY-713";Tend="830";Tstart="710";shortTE="F";uid="060502b2-a008-48eb-9ca9-449318d0ea8d"
CM022883.1	RepeatMasker	LINE/RTE-BovB	10771049	10771544	2932	+	.	ID="RND-6_FAMILY-2";Tend="1121";Tstart="590";shortTE="F";uid="54878ea0-7e10-47a3-a38c-3651994c962f"
CM022883.1	RepeatMasker	LINE/Penelope	583725	584767	8370	+	.	ID="RND-6_FAMILY-236";Tend="1622";Tstart="577";shortTE="F";uid="254e13db-180a-4019-86a4-49331e79f998"
CM022883.1	RepeatMasker	LINE/L2	18936372	18936510	515	+	.	ID="RND-1_FAMILY-900";Tend="716";Tstart="575";shortTE="F";uid="03357019-faf3-4eb2-b154-4bcf9661443e"
CM022883.1	RepeatMasker	Unknown	12999558	13000011	1309	+	.	ID="RND-5_FAMILY-502";Tend="1451";Tstart="950";shortTE="F";uid="d0d70559-e1fd-4aad-89f8-4a8e162a7287"
CM022883.1	RepeatMasker	LINE/R1	463897	464396	425	+	.	ID="RTAG4";Tend="2250";Tstart="1712";shortTE="F";uid="20efffa8-7f27-4e5f-9f26-97e84c7e644e"
CM022883.1	RepeatMasker	DNA/MULE-MuDR	4646832	4646944	732	+	.	ID="RND-1_FAMILY-161";Tend="1108";Tstart="985";shortTE="F";uid="33f7da8c-eff2-45e3-b798-26340f09cd2a"
CM022883.1	RepeatMasker	RC/Helitron	10806244	10806486	1987	+	.	ID="RND-6_FAMILY-2083";Tend="1712";Tstart="1469";shortTE="F";uid="14d9dbcc-a3c4-48f3-9058-6d7ff9035dd2"
CM022883.1	RepeatMasker	RC/Helitron	9494651	9494873	1541	+	.	ID="RND-6_FAMILY-317";Tend="1155";Tstart="935";shortTE="F";uid="c3b93ec4-2456-4949-a55b-51cda61bfe30"
CM022883.1	RepeatMasker	DNA/hAT-Tip100	3147586	3147708	649	+	.	ID="RND-4_FAMILY-13";Tend="985";Tstart="858";shortTE="F";uid="893bdf4c-219a-4185-bf82-843a910b5ef6"
CM022883.1	RepeatMasker	Unknown	15368083	15368402	973	+	.	ID="RND-4_FAMILY-30";Tend="1288";Tstart="911";shortTE="F";uid="a58797ff-a069-4639-b58d-0006a2b95324"
CM022883.1	RepeatMasker	Satellite	730000	730115	823	+	.	ID="RND-5_FAMILY-2656";Tend="743";Tstart="625";shortTE="F";uid="97465a21-e05a-47fd-b1f2-d5e652a502bd"
CM022883.1	RepeatMasker	LINE/RTE-BovB	16304425	16304712	1158	+	.	ID="RND-1_FAMILY-30";Tend="1120";Tstart="797";shortTE="F";uid="349ff5be-175b-473b-a2af-e6a71575a88b"
CM022883.1	RepeatMasker	Unknown	18226789	18226927	576	+	.	ID="RND-1_FAMILY-518";Tend="813";Tstart="676";shortTE="F";uid="31c5cad2-cbda-4b0a-ad18-fe7a1353e984"
CM022883.1	RepeatMasker	Unknown	9812312	9812672	2254	+	.	ID="RND-5_FAMILY-806";Tend="1274";Tstart="914";shortTE="F";uid="9f9e0035-a309-4138-937a-90c32e09dfaa"
CM022883.1	RepeatMasker	SINE/5S	20736171	20736300	519	+	.	ID="RND-3_FAMILY-220";Tend="1069";Tstart="939";shortTE="F";uid="ba066cf8-b7fc-4c97-bc4c-7c9790d94378"
CM022883.1	RepeatMasker	DNA/hAT-Tip100	18417640	18417939	577	+	.	ID="RND-3_FAMILY-262";Tend="1063";Tstart="810";shortTE="F";uid="debd7d29-2425-4da1-8c12-044d22581357"
CM022883.1	RepeatMasker	DNA/hAT-Blackjack	9915681	9915788	808	+	.	ID="RND-6_FAMILY-511";Tend="1542";Tstart="1431";shortTE="F";uid="660f8721-b1a7-4e0e-8a1f-d01ececa4d85"
CM022883.1	RepeatMasker	Unknown	4619027	4620161	5639	+	.	ID="RND-5_FAMILY-698";TEgroup="ctg_10%7CRND-5_FAMILY-698%7C1";Tend="1506";Tstart="799";shortTE="F";uid="bca13f06-bb78-486e-8a93-a35380785ad2"
CM022883.1	RepeatMasker	DNA/Ginger-2	19573858	19574099	609	+	.	ID="RND-1_FAMILY-774";TEgroup="ctg_10%7CRND-1_FAMILY-774%7C1";Tend="997";Tstart="929";shortTE="T";uid="9345f261-9b33-4f9b-b713-dc34b922e3bd"
CM022883.1	RepeatMasker	SINE/tRNA-RTE	3829985	3830109	469	+	.	ID="RND-6_FAMILY-1330";Tend="1118";Tstart="992";shortTE="F";uid="2077a338-a222-4350-a249-4323598d19ed"
CM022883.1	RepeatMasker	LINE/Penelope	3551201	3551855	5113	+	.	ID="RND-6_FAMILY-2976";Tend="1605";Tstart="938";shortTE="F";uid="38c89810-85c2-46a7-8ad9-92ee0048cedd"
CM022883.1	RepeatMasker	Unknown	14536690	14537245	2863	+	.	ID="RND-1_FAMILY-780";Tend="1646";Tstart="974";shortTE="F";uid="f15f5c07-40c3-4d06-8776-be7062b0bf8f"
CM022883.1	RepeatMasker	Unknown	11887045	11887563	970	+	.	ID="RND-1_FAMILY-219";Tend="1083";Tstart="528";shortTE="F";uid="75bf43a8-6add-40c2-903d-2dc7bdd52e5b"
CM022883.1	RepeatMasker	LINE/RTE-BovB	12073086	12073358	574	+	.	ID="RND-6_FAMILY-12375";Tend="1021";Tstart="743";shortTE="F";uid="0d528c7d-0f72-475c-be6e-472d25b26cea"
CM022883.1	RepeatMasker	Unknown	13427114	13427324	436	+	.	ID="RND-6_FAMILY-11280";Tend="265";Tstart="54";shortTE="F";uid="922c7475-da8d-4536-bc53-1b144c05d268"
CM022883.1	RepeatMasker	DNA/TcMar-Tc1	4497784	4498246	3563	+	.	ID="RND-1_FAMILY-423";Tend="1438";Tstart="929";shortTE="F";uid="14540bc7-a2b3-4e23-b460-83dbf69b0d1d"
CM022883.1	RepeatMasker	DNA/hAT-Tip100	3415870	3415979	540	+	.	ID="RND-1_FAMILY-395";Tend="995";Tstart="886";shortTE="F";uid="6482b9f0-bc41-40da-bc8e-1393408ee0ef"
CM022883.1	RepeatMasker	DNA/TcMar-Tc1	16298551	16298777	1139	+	.	ID="RND-6_FAMILY-1542";Tend="2110";Tstart="1877";shortTE="F";uid="094273ad-78f2-43ab-ac8b-1ea14ae11198"
CM022883.1	RepeatMasker	DNA/TcMar-Tc1	2846627	2847566	5796	+	.	ID="rnd-5_family-1306";Tend="1801";Tstart="959";shortTE="F";uid="91aa26d5-d892-4e66-9aaf-78fabaaba9fe"
CM022883.1	RepeatMasker	Unknown	8335093	8335389	1355	+	.	ID="RND-6_FAMILY-7290";Tend="1230";Tstart="924";shortTE="F";uid="950b2368-f192-4811-b5af-6187a8b4a72b"
CM022883.1	RepeatMasker	DNA/hAT-Tip100	8011718	8011894	647	+	.	ID="RND-6_FAMILY-8566";Tend="936";Tstart="761";shortTE="F";uid="5f973e28-4ac5-46d8-bf2b-e86ee1991fca"
CM022883.1	RepeatMasker	Unknown	6083325	6083777	626	+	.	ID="RND-1_FAMILY-11";Tend="1493";Tstart="856";shortTE="F";uid="8a53709f-ce50-4503-af3a-73f777d48d5a"
CM022883.1	RepeatMasker	RC/Helitron	12061533	12061975	2595	+	.	ID="RND-6_FAMILY-6367";Tend="1296";Tstart="852";shortTE="F";uid="96eebf0a-a4f7-425f-9f53-aab6bfcd372c"
CM022883.1	RepeatMasker	Unknown	10526602	10526832	1773	+	.	ID="RND-4_FAMILY-737";Tend="1003";Tstart="773";shortTE="F";uid="f51a417b-dd0a-4931-b2e0-9009ce0d3107"
CM022883.1	RepeatMasker	DNA/TcMar-Tc1	914676	915319	2363	+	.	ID="RND-6_FAMILY-4109";TEgroup="ctg_10%7CRND-6_FAMILY-4109%7C3";Tend="1108";Tstart="746";shortTE="F";uid="7870ac27-425e-4528-a9d4-b6cfe259fae2"
CM022883.1	RepeatMasker	RC/Helitron	9091416	9091717	4019	+	.	ID="RND-5_FAMILY-688";Tend="1525";Tstart="933";shortTE="F";uid="4edd9de6-8f74-428d-a85f-cae4011bfc87"
CM022883.1	RepeatMasker	SINE/MIR	9451820	9451977	645	+	.	ID="RND-1_FAMILY-44";Tend="1116";Tstart="957";shortTE="F";uid="addcc6fd-8d65-4997-960f-db6122b75f89"
CM022883.1	RepeatMasker	Unknown	6029016	6029630	4182	+	.	ID="RND-1_FAMILY-920";Tend="1586";Tstart="999";shortTE="F";uid="74555bdd-2855-4434-bb62-b1e8804bb631"
CM022883.1	RepeatMasker	Unknown	18804973	18805204	761	+	.	ID="RND-2_FAMILY-22";Tend="1163";Tstart="959";shortTE="F";uid="a46fa28f-8ed1-42cb-96be-a96c5269d3a7"
CM022883.1	RepeatMasker	Satellite	9723829	9723973	533	+	.	ID="RND-6_FAMILY-577";Tend="986";Tstart="804";shortTE="F";uid="97b8018d-9aea-45a8-958e-4d8bdd311398"
CM022883.1	RepeatMasker	Unknown	5629992	5630107	528	+	.	ID="RND-1_FAMILY-147";Tend="1306";Tstart="1188";shortTE="F";uid="a78a37d5-7d5d-4004-8242-09fa43da6a51"
CM022883.1	RepeatMasker	LINE/Penelope	13740181	13740300	493	+	.	ID="RND-1_FAMILY-304";Tend="1416";Tstart="1299";shortTE="F";uid="b21a0304-b823-4ac4-bbd5-cf3276238ea7"
CM022883.1	RepeatMasker	LINE/I-Jockey	9122394	9122619	1630	+	.	ID="RND-6_FAMILY-2665";Tend="2655";Tstart="2434";shortTE="F";uid="21881b0e-dbd2-4712-9f85-dac9adaf0674"
CM022883.1	RepeatMasker	Unknown	19094116	19094326	989	+	.	ID="RND-1_FAMILY-49";Tend="1182";Tstart="964";shortTE="F";uid="86b9e46c-5bc6-41de-8535-a9b6a7c2978e"
CM022883.1	RepeatMasker	Unknown	21263767	21263949	1017	+	.	ID="RND-2_FAMILY-22";Tend="1142";Tstart="955";shortTE="F";uid="86323ba4-121e-43d5-8ce6-9bc80073583f"
CM022883.1	RepeatMasker	Unknown	3045811	3046018	1327	+	.	ID="RND-6_FAMILY-154";Tend="1736";Tstart="1334";shortTE="F";uid="ec523673-bfed-4cdd-a300-3b4caab47a8b"
CM022883.1	RepeatMasker	SINE/5S	3178202	3178461	939	+	.	ID="RND-5_FAMILY-566";Tend="1199";Tstart="905";shortTE="F";uid="52a07697-c0d2-4e74-aaaf-9f7d00945ad1"
CM022883.1	RepeatMasker	Unknown	16088925	16089067	777	+	.	ID="RND-6_FAMILY-6755";Tend="1215";Tstart="1064";shortTE="F";uid="065ace21-5857-4a24-91e1-5f7bed51c6fc"
CM022883.1	RepeatMasker	Unknown	3618540	3618708	1105	+	.	ID="RND-2_FAMILY-22";Tend="1143";Tstart="956";shortTE="F";uid="d29ace23-7148-42b9-885d-45d0fc7b5a5d"
CM022883.1	RepeatMasker	SINE/tRNA-RTE	9347001	9347221	1212	+	.	ID="RND-1_FAMILY-48";Tend="1184";Tstart="930";shortTE="F";uid="410cc975-37f6-41ca-8d96-f49af24dd339"
CM022883.1	RepeatMasker	DNA/PIF-Harbinger	21038358	21039334	4491	+	.	ID="RND-1_FAMILY-229";TEgroup="ctg_10%7CRND-1_FAMILY-229%7C14";Tend="1624";Tstart="874";shortTE="F";uid="8d7ccddd-31d5-4738-a618-7cbb1f8479ad"
CM022883.1	RepeatMasker	Unknown	6308403	6308693	1210	+	.	ID="RND-6_FAMILY-8473";Tend="742";Tstart="514";shortTE="F";uid="d3d15feb-7130-4ac4-999a-e27f5c71d00f"
CM022883.1	RepeatMasker	Unknown	17190119	17190521	2411	+	.	ID="RND-6_FAMILY-2723";Tend="1382";Tstart="905";shortTE="F";uid="1d21f0d3-1c43-4605-abbc-675aa5315d9b"
CM022883.1	RepeatMasker	SINE/tRNA-RTE	4124865	4125166	1513	+	.	ID="RND-4_FAMILY-384";Tend="1166";Tstart="863";shortTE="F";uid="b68c144d-9c53-456f-a9a6-128dfcabc62a"
CM022883.1	RepeatMasker	Unknown	17215380	17215586	1105	+	.	ID="RND-1_FAMILY-606";Tend="1178";Tstart="944";shortTE="F";uid="6857e539-78e5-4155-81d5-7cb0a42baad4"
CM022883.1	RepeatMasker	Unknown	18914547	18914707	1041	+	.	ID="RND-6_FAMILY-8017";Tend="1430";Tstart="1271";shortTE="F";uid="8d952836-5ab2-4bb1-8f2a-68362d9bbf64"
CM022883.1	RepeatMasker	LINE/CR1	7040542	7040915	2937	+	.	ID="RND-1_FAMILY-684";Tend="1695";Tstart="1331";shortTE="F";uid="763e8726-990b-41a4-bd34-ce2353d411b9"
CM022883.1	RepeatMasker	Unknown	4140936	4141143	803	+	.	ID="RND-1_FAMILY-99";Tend="1105";Tstart="888";shortTE="F";uid="eb0bb867-438d-48e8-a145-b0dc0f7a0da3"
CM022883.1	RepeatMasker	Unknown	6244943	6245228	1621	+	.	ID="RND-1_FAMILY-319";Tend="1107";Tstart="779";shortTE="F";uid="85f09a33-c528-4693-9128-517583a7e287"
CM022883.1	RepeatMasker	LINE/RTE-BovB	15572616	15572718	442	+	.	ID="RND-4_FAMILY-543";Tend="288";Tstart="177";shortTE="F";uid="722d0e74-ad48-4e9b-afca-7d6b90c97bc6"
CM022883.1	RepeatMasker	Unknown	9372514	9372661	864	+	.	ID="RND-6_FAMILY-158";Tend="398";Tstart="251";shortTE="F";uid="85a728c4-25d4-4790-ba61-0ed8a79f0d78"
CM022883.1	RepeatMasker	Unknown	2909512	2909633	1000	+	.	ID="RND-1_FAMILY-472";Tend="1049";Tstart="929";shortTE="F";uid="74665737-5e0e-4260-842c-08b67ef909ce"
CM022883.1	RepeatMasker	DNA/TcMar-Tc1	13510865	13511087	871	+	.	ID="rnd-1_family-360";Tend="1680";Tstart="1456";shortTE="F";uid="3bc73424-e9fc-43c8-9a9c-beac37719c35"
CM022883.1	RepeatMasker	Unknown	20611155	20611410	1823	+	.	ID="RND-1_FAMILY-643";Tend="1759";Tstart="1474";shortTE="F";uid="b918bc26-885c-407c-baff-62bd893cc8c2"
CM022883.1	RepeatMasker	RC/Helitron	12449469	12449683	1328	+	.	ID="RND-1_FAMILY-31";Tend="1530";Tstart="1309";shortTE="F";uid="3a92f5ef-7548-402d-acc8-4a22f466d67f"
CM022883.1	RepeatMasker	DNA/TcMar-Tc1	8207291	8207437	928	+	.	ID="RND-4_FAMILY-1191";Tend="1067";Tstart="928";shortTE="F";uid="9a452880-8dbb-405e-8556-4ce1fe34bb70"
CM022883.1	RepeatMasker	SINE/tRNA-RTE	7803567	7804048	682	+	.	ID="RND-1_FAMILY-48";TEgroup="ctg_10%7CRND-1_FAMILY-48%7C5";Tend="1172";Tstart="890";shortTE="T";uid="ed6866c0-3d3d-4923-b98d-0b1655767933"
CM022883.1	RepeatMasker	LINE/RTE-BovB	17487180	17487309	595	+	.	ID="RND-4_FAMILY-543";Tend="854";Tstart="726";shortTE="F";uid="023fc6a5-ac5a-4eb4-9496-92ce8cd293a6"
CM022883.1	RepeatMasker	Unknown	4465903	4466399	2906	+	.	ID="RND-1_FAMILY-1092";Tend="1509";Tstart="909";shortTE="F";uid="e16de709-560e-41c2-af93-70a91b5bd718"
CM022883.1	RepeatMasker	Unknown	12201014	12201183	1369	+	.	ID="RND-6_FAMILY-3656";Tend="1558";Tstart="1388";shortTE="F";uid="3e65eb8e-cba9-4761-b997-e5773e2eb035"
CM022883.1	RepeatMasker	Satellite	12029066	12029371	2159	+	.	ID="RND-5_FAMILY-399";Tend="1513";Tstart="1206";shortTE="F";uid="8b80752d-a5b9-4f01-ba65-691ce2e0f2b8"
CM022883.1	RepeatMasker	Unknown	15827704	15827858	1169	+	.	ID="RND-1_FAMILY-793";Tend="1097";Tstart="937";shortTE="F";uid="4435ae7d-ae8f-4155-bbcf-7f72d406392f"
CM022883.1	RepeatMasker	RC/Helitron	14391527	14392194	3294	+	.	ID="RND-6_FAMILY-8344";Tend="1244";Tstart="560";shortTE="F";uid="24c430c3-c7c6-4dec-9e05-d5bcba473d10"
CM022883.1	RepeatMasker	Unknown	696926	697334	3251	+	.	ID="RND-1_FAMILY-152";Tend="1387";Tstart="960";shortTE="F";uid="3abf55c9-708c-4871-bf99-0e4611760975"
CM022883.1	RepeatMasker	DNA/TcMar-Tc1	17922404	17922579	648	+	.	ID="RND-1_FAMILY-19";Tend="1924";Tstart="1748";shortTE="F";uid="4b1fc4e1-0718-46a0-94ac-83161198c437"
CM022883.1	RepeatMasker	Unknown	18744104	18744212	451	+	.	ID="RND-4_FAMILY-190";Tend="1356";Tstart="1253";shortTE="F";uid="fbb24330-4b90-4976-849a-0c10c4c0acce"
CM022883.1	RepeatMasker	Unknown	6390100	6390292	1069	+	.	ID="RND-1_FAMILY-66";Tend="1141";Tstart="937";shortTE="F";uid="a349df86-ee13-4210-8d19-fd959cf02c78"
CM022883.1	RepeatMasker	DNA/hAT-Tip100	20788339	20788533	1080	+	.	ID="RND-3_FAMILY-262";Tend="1120";Tstart="927";shortTE="F";uid="6d25e3a9-b674-433d-8408-81a9563ffab9"
CM022883.1	RepeatMasker	Satellite	19825158	19825607	1621	+	.	ID="RND-6_FAMILY-577";TEgroup="ctg_10%7CRND-6_FAMILY-577%7C11";Tend="454";Tstart="1";shortTE="F";uid="bfecf432-19a0-459d-a1fd-184e0639fcb0"
CM022883.1	RepeatMasker	Satellite	2996710	2996961	1011	+	.	ID="RND-6_FAMILY-46";Tend="1478";Tstart="1207";shortTE="F";uid="c2d59020-2021-4be4-98d0-5d65f425e5ca"
CM022883.1	RepeatMasker	DNA/MULE-MuDR	4207847	4208017	960	+	.	ID="RND-1_FAMILY-161";Tend="1109";Tstart="939";shortTE="F";uid="2d3a74de-4301-4cd6-9dc7-b292b824c45e"
CM022883.1	RepeatMasker	LINE/Penelope	10858757	10858900	507	+	.	ID="RND-1_FAMILY-212";Tend="2295";Tstart="2141";shortTE="F";uid="94c60688-254e-4671-95a9-9d6b5a9f4828"
CM022883.1	RepeatMasker	DNA/hAT-Tip100	7078024	7078538	1692	+	.	ID="RND-6_FAMILY-8566";Tend="1215";Tstart="761";shortTE="F";uid="6e3f2c0b-b6f6-4ecc-affa-39ab551684b5"
CM022883.1	RepeatMasker	Unknown	7490047	7490382	687	+	.	ID="RND-5_FAMILY-4341";Tend="1219";Tstart="903";shortTE="F";uid="e38f1198-1c75-45bb-98c2-9b7da77fb662"
CM022883.1	RepeatMasker	LINE/I-Jockey	1025279	1025539	2121	+	.	ID="RND-1_FAMILY-416";Tend="1352";Tstart="1092";shortTE="F";uid="43016448-44db-4f7e-b726-611b396ddc7d"
CM022883.1	RepeatMasker	LINE/RTE-BovB	16902368	16902511	586	+	.	ID="RND-6_FAMILY-1079";Tend="1217";Tstart="1062";shortTE="F";uid="3f3a338c-a6d8-4404-b51c-7c1e19c47a03"
CM022883.1	RepeatMasker	DNA/TcMar-Mariner	2700803	2701310	918	+	.	ID="mariner-23_aec";Tend="1237";Tstart="353";shortTE="F";uid="4cb4f97b-0f34-4274-9132-87422a9cf70d"
CM022883.1	RepeatMasker	Satellite	16578571	16578834	2017	+	.	ID="RND-5_FAMILY-399";Tend="1208";Tstart="934";shortTE="F";uid="0cacb0b9-320e-44b7-8944-b5fe51fb2a43"
CM022883.1	RepeatMasker	Unknown	9882153	9883255	7184	+	.	ID="RND-1_FAMILY-42";Tend="1776";Tstart="684";shortTE="F";uid="1e00b423-777a-484f-85d4-3d31369dbfe0"
CM022883.1	RepeatMasker	SINE/tRNA-RTE	1454790	1455010	1630	+	.	ID="RND-6_FAMILY-11569";Tend="1176";Tstart="957";shortTE="F";uid="59211195-e930-49d8-92a9-9fe1ee803487"
CM022883.1	RepeatMasker	Unknown	13961770	13961961	868	+	.	ID="RND-6_FAMILY-446";Tend="1447";Tstart="1253";shortTE="F";uid="122ae421-b2bc-429a-aa17-e84e7f2c846f"
CM022883.1	RepeatMasker	Unknown	4768310	4768517	628	+	.	ID="RND-1_FAMILY-627";TEgroup="ctg_10%7CRND-1_FAMILY-627%7C1";Tend="1226";Tstart="1127";shortTE="T";uid="60dc7694-6fa4-486b-aaca-e3c18c5ea91d"
CM022883.1	RepeatMasker	Unknown	4062675	4062865	630	+	.	ID="RND-6_FAMILY-13939";Tend="2361";Tstart="2194";shortTE="F";uid="ac4c74cc-cbcd-49ff-8227-30209e5a4589"
CM022883.1	RepeatMasker	Satellite	17639155	17639429	2202	+	.	ID="RND-6_FAMILY-577";Tend="1022";Tstart="748";shortTE="F";uid="8d0facba-8ef1-4031-abe8-b43d4c218147"
CM022883.1	RepeatMasker	RC/Helitron	20670738	20670997	1743	+	.	ID="RND-6_FAMILY-6367";Tend="1299";Tstart="1052";shortTE="F";uid="108e4c38-3f1a-4298-9b26-4344db7fea57"
CM022883.1	RepeatMasker	Unknown	3913943	3914116	1323	+	.	ID="RND-6_FAMILY-6755";Tend="1205";Tstart="1020";shortTE="F";uid="c95e4143-9e17-447a-beaf-b98f583e49dc"
CM022883.1	RepeatMasker	LINE/R1-LOA	11139251	11139872	4944	+	.	ID="RND-1_FAMILY-618";Tend="2085";Tstart="1413";shortTE="F";uid="ada12946-ffe1-43d3-af99-c5dc4f6f0ed8"
CM022883.1	RepeatMasker	LINE/Penelope	197222	197424	1533	+	.	ID="RND-5_FAMILY-2116";Tend="1671";Tstart="1457";shortTE="F";uid="b799b9b8-ef37-479a-ab29-9f002f0d47ba"
CM022883.1	RepeatMasker	LINE/Penelope	15128115	15128298	576	+	.	ID="RND-1_FAMILY-254";Tend="1627";Tstart="1451";shortTE="F";uid="5c775949-0ecb-4939-a56f-7f2490e74fd0"
CM022883.1	RepeatMasker	Unknown	10020689	10020855	975	+	.	ID="RND-5_FAMILY-336";Tend="2177";Tstart="2010";shortTE="F";uid="e3f8b67f-0267-4f09-86f2-675fea1d9e31"
CM022883.1	RepeatMasker	RC/Helitron	4874903	4875134	1878	+	.	ID="RND-6_FAMILY-317";Tend="1165";Tstart="936";shortTE="F";uid="f165bb0b-6d78-46b8-9fc5-f56432dcfb6c"
CM022883.1	RepeatMasker	RC/Helitron	20584388	20584554	1177	+	.	ID="RND-1_FAMILY-285";Tend="1085";Tstart="910";shortTE="F";uid="68c55751-a7a4-431e-8319-9f6afe9f0065"
CM022883.1	RepeatMasker	LINE/I	6130711	6130917	643	+	.	ID="RND-5_FAMILY-2";Tend="1366";Tstart="1151";shortTE="F";uid="6b768905-c435-43e3-b34f-69328f3b0098"
CM022883.1	RepeatMasker	Unknown	8098247	8098428	951	+	.	ID="RND-2_FAMILY-22";Tend="1143";Tstart="956";shortTE="F";uid="d47b86f5-5e64-4fd7-9225-813ba4c5f3be"
CM022883.1	RepeatMasker	LINE/R2	526671	526819	639	+	.	ID="RND-5_FAMILY-2160";Tend="1230";Tstart="1107";shortTE="F";uid="9b75a712-fa74-4816-bbd5-5654293f2ad6"
CM022883.1	RepeatMasker	Unknown	11320808	11320952	704	+	.	ID="RND-6_FAMILY-7290";Tend="1286";Tstart="1142";shortTE="F";uid="9d21db4e-f7a7-4f73-9864-80bd8a09e46a"
CM022883.1	RepeatMasker	SINE/tRNA-RTE	18937727	18938046	2284	+	.	ID="RND-4_FAMILY-632";Tend="1109";Tstart="794";shortTE="F";uid="c0107824-01d4-4a03-8f97-9a6d92f720ab"
CM022883.1	RepeatMasker	Unknown	11351785	11352078	630	+	.	ID="RND-5_FAMILY-1294";Tend="2008";Tstart="1672";shortTE="F";uid="b19b495c-7e36-4fb3-a6b6-d221d4483625"
CM022883.1	RepeatMasker	Unknown	20777191	20777604	3195	+	.	ID="RND-1_FAMILY-152";Tend="1393";Tstart="956";shortTE="F";uid="24faab7c-a2cf-4162-a551-318fe36a38b9"
CM022883.1	RepeatMasker	DNA/hAT-Tip100	21137613	21137721	466	+	.	ID="RND-6_FAMILY-4173";Tend="427";Tstart="324";shortTE="F";uid="fbb2ad41-8551-4aa1-a84e-3a292a62e73d"
CM022883.1	RepeatMasker	Unknown	6142993	6143112	476	+	.	ID="RND-6_FAMILY-3033";Tend="1833";Tstart="1723";shortTE="F";uid="684d6fde-5abb-4675-84e7-4355b6a2c7fb"
CM022883.1	RepeatMasker	Unknown	989178	989309	726	+	.	ID="RND-4_FAMILY-30";Tend="1049";Tstart="913";shortTE="F";uid="9d617859-0e42-46c1-8300-92b3617bc6d2"
CM022883.1	RepeatMasker	Unknown	12906509	12906650	1034	+	.	ID="RND-6_FAMILY-6615";Tend="1050";Tstart="907";shortTE="F";uid="f4a66bcc-d986-496a-8cee-3a508845e881"
CM022883.1	RepeatMasker	RC/Helitron	20733326	20733851	4299	+	.	ID="RND-6_FAMILY-12178";Tend="1506";Tstart="957";shortTE="F";uid="0e4f64fb-1c7d-4024-b5ac-9d9a2dac8dcd"
CM022883.1	RepeatMasker	DNA/TcMar-Tc1	10006215	10006927	5741	+	.	ID="RND-1_FAMILY-288";Tend="1692";Tstart="976";shortTE="F";uid="e6d5f8f7-a7db-4799-9c7a-28825ba36a81"
CM022883.1	RepeatMasker	Unknown	8574652	8575149	3834	+	.	ID="RND-4_FAMILY-56";Tend="1439";Tstart="942";shortTE="F";uid="b795efec-abda-4183-8ac5-7d9f39c4e907"
CM022883.1	RepeatMasker	Unknown	2980749	2980901	891	+	.	ID="RND-4_FAMILY-560";Tend="1007";Tstart="853";shortTE="F";uid="ade9699a-b21c-4c36-a1e4-a1b9e810eebf"
CM022883.1	RepeatMasker	Unknown	3404797	3404944	1856	+	.	ID="RND-5_FAMILY-277";Tend="2013";Tstart="1452";shortTE="F";uid="f722149b-28d9-4316-9b22-7a90b50a7d17"
CM022883.1	RepeatMasker	Unknown	4633269	4633583	1824	+	.	ID="RND-5_FAMILY-1052";Tend="1365";Tstart="1028";shortTE="F";uid="cb150ba2-a0e2-47bc-b2e9-3992f8835625"
CM022883.1	RepeatMasker	Satellite	1633695	1633957	1983	+	.	ID="RND-6_FAMILY-46";Tend="1490";Tstart="1228";shortTE="F";uid="95448592-6aba-4233-97aa-aa18a5473531"
CM022883.1	RepeatMasker	Satellite	18156858	18157097	1715	+	.	ID="RND-6_FAMILY-577";Tend="1002";Tstart="758";shortTE="F";uid="b6763d58-f2b1-4bb0-a24f-c23be7a8e4bb"
CM022883.1	RepeatMasker	Unknown	6296116	6296269	945	+	.	ID="RND-1_FAMILY-336";Tend="1163";Tstart="1012";shortTE="F";uid="244280bd-a331-4647-bc70-225f0f4f128a"
CM022883.1	RepeatMasker	RC/Helitron	10821312	10821594	1857	+	.	ID="RND-1_FAMILY-95";Tend="1761";Tstart="1479";shortTE="F";uid="c0d08c5c-9ac1-4b15-9d59-1f6644ed9f8f"
CM022883.1	RepeatMasker	RC/Helitron	4171364	4172043	5853	+	.	ID="RND-1_FAMILY-35";Tend="1569";Tstart="885";shortTE="F";uid="6defdfbc-2ecd-461d-b73c-7bcd26587710"
CM022883.1	RepeatMasker	DNA/TcMar-Tc1	1926956	1927499	2448	+	.	ID="RND-5_FAMILY-1880";Tend="1664";Tstart="1100";shortTE="F";uid="38678116-a5ae-4948-92ad-1c3d6465c5d8"
CM022883.1	RepeatMasker	Unknown	13728663	13728770	501	+	.	ID="RND-4_FAMILY-190";Tend="1362";Tstart="1255";shortTE="F";uid="66904b95-842c-4507-8fae-fe9c19d83ff5"
CM022883.1	RepeatMasker	RC/Helitron	3247043	3247634	4219	+	.	ID="RND-6_FAMILY-707";Tend="1468";Tstart="861";shortTE="F";uid="95ff804b-8294-49d2-94d9-ea3df4782e45"
CM022883.1	RepeatMasker	DNA/hAT-Tip100	19676485	19676745	1000	+	.	ID="RND-3_FAMILY-262";Tend="1026";Tstart="810";shortTE="F";uid="bf7143df-301e-4816-9e78-193180d00f38"
CM022883.1	RepeatMasker	Unknown	3470708	3470834	511	+	.	ID="RND-5_FAMILY-1523";TEgroup="ctg_10%7CRND-5_FAMILY-1523%7C4";Tend="1001";Tstart="935";shortTE="T";uid="402bd268-5a27-440d-b4ef-a9afd3841bd1"
CM022883.1	RepeatMasker	Unknown	20431590	20431746	1148	+	.	ID="RND-1_FAMILY-218";Tend="1188";Tstart="1027";shortTE="F";uid="7ff1eb7b-8ff9-4b41-99c6-205f3b2b40a4"
CM022883.1	RepeatMasker	SINE/tRNA-RTE	5047265	5047493	1502	+	.	ID="RND-6_FAMILY-11569";Tend="1179";Tstart="943";shortTE="F";uid="95487b27-79ce-486c-bf05-759a3f9a4edd"
CM022883.1	RepeatMasker	Unknown	20716719	20717116	1522	+	.	ID="RND-1_FAMILY-251";Tend="508";Tstart="106";shortTE="F";uid="5c190968-a718-4a55-ba9d-0a3004c9aebf"
CM022883.1	RepeatMasker	DNA/hAT-Charlie	699643	699891	510	+	.	ID="RND-4_FAMILY-36";TEgroup="ctg_10%7CRND-4_FAMILY-36%7C1";Tend="1398";Tstart="992";shortTE="T";uid="18d77d68-0d12-4f63-be6e-622f2a320ef4"
CM022883.1	RepeatMasker	Unknown	10946265	10946603	1389	+	.	ID="RND-1_FAMILY-191";Tend="2088";Tstart="1741";shortTE="F";uid="80e6e06e-3290-4dfb-9a89-4ff24ae91132"
CM022883.1	RepeatMasker	SINE/tRNA-RTE	2902326	2902594	1201	+	.	ID="RND-1_FAMILY-65";Tend="1127";Tstart="897";shortTE="F";uid="5cb406e3-1464-4ef9-8cdb-d2a206926d53"
CM022883.1	RepeatMasker	Unknown	3113929	3114567	4463	+	.	ID="RND-1_FAMILY-49";Tend="1617";Tstart="962";shortTE="F";uid="11a95191-b71a-4594-badf-a221e4b683e3"
CM022883.1	RepeatMasker	Satellite	17484087	17484236	693	+	.	ID="RND-6_FAMILY-46";Tend="1469";Tstart="1285";shortTE="F";uid="c1920b51-2c04-4b55-9522-4ddb369fafef"
CM022883.1	RepeatMasker	Unknown	20775768	20775901	468	+	.	ID="RND-1_FAMILY-441";Tend="1242";Tstart="1111";shortTE="F";uid="4178f482-b53a-4968-89d7-7d632dea6055"
CM022883.1	RepeatMasker	DNA/hAT-Tip100	3492957	3493095	1008	+	.	ID="RND-1_FAMILY-412";Tend="1334";Tstart="1178";shortTE="F";uid="c96fce3c-a8f2-4bb6-8213-9e8b1a9cdb48"
CM022883.1	RepeatMasker	RC/Helitron	1790514	1790648	723	+	.	ID="RND-5_FAMILY-470";Tend="1308";Tstart="1150";shortTE="F";uid="6f5b96c9-095a-4e74-bcf6-5559ba2df27d"
CM022883.1	RepeatMasker	DNA/MULE-MuDR	21331629	21331829	1282	+	.	ID="RND-1_FAMILY-161";Tend="1134";Tstart="935";shortTE="F";uid="179e2e2a-21ce-413f-94eb-2359c5453fd9"
CM022883.1	RepeatMasker	Unknown	12279805	12279947	592	+	.	ID="RND-6_FAMILY-9040";Tend="1301";Tstart="1160";shortTE="F";uid="bab034cd-796b-4e5c-9861-b781aa83b29c"
CM022883.1	RepeatMasker	Unknown	5656485	5656666	1131	+	.	ID="RND-6_FAMILY-167";Tend="1180";Tstart="994";shortTE="F";uid="51a91dfa-d79a-4230-b720-1de782ab47f9"
CM022883.1	RepeatMasker	Satellite	4167339	4167570	1740	+	.	ID="RND-6_FAMILY-46";Tend="1466";Tstart="1236";shortTE="F";uid="90943fb1-3fdd-4009-9be9-78b99d760114"
CM022883.1	RepeatMasker	Unknown	11435098	11435269	860	+	.	ID="RND-2_FAMILY-22";Tend="1118";Tstart="948";shortTE="F";uid="a6415dd3-86c9-40c4-9328-46b77c83970d"
CM022883.1	RepeatMasker	DNA/TcMar-Tc1	8595521	8595872	2115	+	.	ID="rnd-1_family-961";Tend="1800";Tstart="1451";shortTE="F";uid="8d94ff48-a828-4cfe-8048-748dbfe07d59"
CM022883.1	RepeatMasker	Unknown	21403143	21403445	1903	+	.	ID="RND-3_FAMILY-316";Tend="1162";Tstart="846";shortTE="F";uid="63976ead-d6f3-4c29-990e-3239e99458f2"
CM022883.1	RepeatMasker	Unknown	9269545	9269763	1202	+	.	ID="RND-1_FAMILY-49";Tend="1175";Tstart="956";shortTE="F";uid="3963bfb8-e4e0-4b21-9989-02e6955cbcd7"
CM022883.1	RepeatMasker	DNA/hAT-Tip100	9593	9730	447	+	.	ID="RND-4_FAMILY-13";Tend="1095";Tstart="948";shortTE="F";uid="51fce884-7fc8-47da-90ad-80fc81ea04d3"
CM022883.1	RepeatMasker	Unknown	11979865	11980706	2791	+	.	ID="RND-1_FAMILY-92";Tend="1438";Tstart="594";shortTE="F";uid="b10549c3-12be-4aaa-9251-27ebb903267d"
CM022883.1	RepeatMasker	Unknown	3989922	3990134	1145	+	.	ID="RND-6_FAMILY-4736";Tend="1137";Tstart="938";shortTE="F";uid="4cfe654a-19be-48d3-9376-7e657b351125"
CM022883.1	RepeatMasker	Unknown	6843958	6844131	1162	+	.	ID="RND-6_FAMILY-7290";Tend="1453";Tstart="1270";shortTE="F";uid="55beea7a-d44d-4f0e-94d7-c3627118356e"
CM022883.1	RepeatMasker	Unknown	18148110	18148257	793	+	.	ID="RND-1_FAMILY-777";Tend="1485";Tstart="1339";shortTE="F";uid="cd5c53ad-0052-4de1-a6e4-d069fc02490c"
CM022883.1	RepeatMasker	Unknown	8043041	8043256	584	+	.	ID="RND-5_FAMILY-1246";Tend="1179";Tstart="921";shortTE="F";uid="e7ce869c-3373-41a3-9248-2e9d1713be0a"
CM022883.1	RepeatMasker	Unknown	4492147	4492329	1229	+	.	ID="RND-6_FAMILY-7290";Tend="1113";Tstart="889";shortTE="F";uid="2423277c-d8d4-4ac6-b760-3c9379ac81ab"
CM022883.1	RepeatMasker	Satellite	10786431	10786645	765	+	.	ID="RND-3_FAMILY-672";Tend="1157";Tstart="922";shortTE="F";uid="59aac8f2-4b9c-4ddb-82c9-ae7bdbc2898e"
CM022883.1	RepeatMasker	RC/Helitron	14205334	14205540	1545	+	.	ID="RND-1_FAMILY-193";Tend="1996";Tstart="1742";shortTE="F";uid="b84960fd-be64-4c63-b454-a4a7479b7b75"
CM022883.1	RepeatMasker	LINE/I	1286830	1286998	645	+	.	ID="RND-1_FAMILY-639";Tend="1249";Tstart="1049";shortTE="F";uid="25c49a00-8e69-4851-b087-95bb114c13af"
CM022883.1	RepeatMasker	Satellite	13016172	13016307	500	+	.	ID="RND-3_FAMILY-672";Tend="159";Tstart="1";shortTE="F";uid="1303bf59-a808-4a0b-9d09-c2e4315d5d57"
CM022883.1	RepeatMasker	Unknown	4940465	4940690	972	+	.	ID="RND-6_FAMILY-7290";Tend="1397";Tstart="1163";shortTE="F";uid="60511bfa-27c3-4d60-8291-25a63acaf8a3"
CM022883.1	RepeatMasker	DNA/hAT-Tip100	12319435	12319537	628	+	.	ID="RND-4_FAMILY-2323";Tend="1242";Tstart="1139";shortTE="F";uid="49c9c16d-3f50-4c36-a8a1-80672c287103"
CM022883.1	RepeatMasker	LINE/I-Jockey	10161863	10162204	2748	+	.	ID="RND-6_FAMILY-2665";Tend="2747";Tstart="2408";shortTE="F";uid="a51472f1-9d88-4b32-ba77-15233842752b"
CM022883.1	RepeatMasker	LINE/I	19253270	19253761	3970	+	.	ID="RND-6_FAMILY-430";Tend="1296";Tstart="765";shortTE="F";uid="14b534b3-23f7-48b9-9d2c-1c242754f19e"
CM022883.1	RepeatMasker	Unknown	17610431	17610552	514	+	.	ID="RND-1_FAMILY-39";Tend="1327";Tstart="1198";shortTE="F";uid="60e7d524-85f3-4807-99ee-412ad12bee76"
CM022883.1	RepeatMasker	Unknown	11789121	11789385	1097	+	.	ID="RND-1_FAMILY-279";Tend="1239";Tstart="940";shortTE="F";uid="52fed54b-8ba3-48c6-af93-5c9063328e65"
CM022883.1	RepeatMasker	Unknown	7648468	7649866	9267	+	.	ID="RND-4_FAMILY-737";Tend="2196";Tstart="772";shortTE="F";uid="88db80a1-17e7-4695-8723-408b356ca7a7"
CM022883.1	RepeatMasker	Unknown	11483876	11484273	2668	+	.	ID="RND-1_FAMILY-221";Tend="1407";Tstart="951";shortTE="F";uid="915f63ba-9994-45ab-847d-22508ed8a9c4"
CM022883.1	RepeatMasker	LINE/RTE-BovB	4444862	4445045	828	+	.	ID="RND-1_FAMILY-75";Tend="1297";Tstart="1111";shortTE="F";uid="088b1cb2-c162-4e74-bbef-032dc3f46249"
CM022883.1	RepeatMasker	SINE/tRNA-RTE	5649601	5649760	443	+	.	ID="RND-6_FAMILY-1330";Tend="1101";Tstart="938";shortTE="F";uid="45bc484f-b375-4d12-91c8-d9695635ec14"
CM022883.1	RepeatMasker	DNA/TcMar-Tc1	13549755	13550099	627	+	.	ID="RND-1_FAMILY-640";Tend="2219";Tstart="1842";shortTE="F";uid="6944d981-64ca-4cf0-9b36-5b7036d26564"
CM022883.1	RepeatMasker	DNA/TcMar-Tc1	5316242	5316477	1565	+	.	ID="RND-1_FAMILY-658";Tend="2301";Tstart="2073";shortTE="F";uid="73e26ae8-2684-40c1-847b-31dcc7e0c269"
CM022883.1	RepeatMasker	DNA	5261854	5262056	727	+	.	ID="RND-4_FAMILY-1031";Tend="418";Tstart="243";shortTE="F";uid="265e6136-6cca-442c-97b3-5bf6df129f66"
CM022883.1	RepeatMasker	DNA/TcMar-Tc1	19901490	19902147	4764	+	.	ID="RND-1_FAMILY-376";Tend="1693";Tstart="962";shortTE="F";uid="a8dcb75d-ac28-4ed6-8a77-02ddce186964"
CM022883.1	RepeatMasker	Unknown	20706639	20707026	877	+	.	ID="RND-6_FAMILY-2803";Tend="1307";Tstart="916";shortTE="F";uid="174c43d4-41ee-40d9-9741-e58cf814d7fe"
CM022883.1	RepeatMasker	Unknown	5395479	5395607	835	+	.	ID="RND-1_FAMILY-336";Tend="1139";Tstart="1011";shortTE="F";uid="40ab6ab7-3e15-41a6-8daf-39cbb135061b"
CM022883.1	RepeatMasker	Unknown	16967623	16967729	401	+	.	ID="RND-6_FAMILY-7438";Tend="926";Tstart="826";shortTE="F";uid="63171a0d-fe1a-4c3f-bb2e-9dc1753fe6e4"
CM022883.1	RepeatMasker	Unknown	5049324	5049547	1059	+	.	ID="RND-6_FAMILY-9040";Tend="1208";Tstart="979";shortTE="F";uid="313cf968-684f-4207-b4cf-09bb35d78d85"
CM022883.1	RepeatMasker	Unknown	3937875	3938050	1202	+	.	ID="RND-5_FAMILY-806";Tend="1132";Tstart="918";shortTE="F";uid="13893226-ec4a-483f-8322-abf0ed34e053"
CM022883.1	RepeatMasker	Satellite	16897706	16897816	482	+	.	ID="RND-6_FAMILY-577";Tend="109";Tstart="1";shortTE="F";uid="a7f554f9-8a85-4026-8832-dec73a2333c9"
CM022883.1	RepeatMasker	Unknown	19894352	19894535	1441	+	.	ID="RND-1_FAMILY-116";Tend="1141";Tstart="964";shortTE="F";uid="de2251e7-9cfb-4902-af86-dd47b194feec"
CM022883.1	RepeatMasker	LINE/Penelope	981300	981570	746	+	.	ID="RND-1_FAMILY-172";TEgroup="ctg_10%7CRND-1_FAMILY-172%7C2";Tend="1485";Tstart="1345";shortTE="F";uid="6448ba17-63c6-431a-88b9-e0ee9ed5e656"
CM022883.1	RepeatMasker	LINE/Penelope	196828	197201	2950	+	.	ID="RND-1_FAMILY-447";Tend="1098";Tstart="729";shortTE="F";uid="4e0516b6-1d5d-4ed8-b3c9-5843469b49c5"
CM022883.1	RepeatMasker	DNA/TcMar-Tc1	19309092	19309373	584	+	.	ID="mariner-31_sin";Tend="287";Tstart="3";shortTE="F";uid="21cf8b43-4dde-4bbc-9718-1d4c7ebdc063"
CM022883.1	RepeatMasker	Unknown	19296015	19296349	1682	+	.	ID="RND-5_FAMILY-28";Tend="1184";Tstart="876";shortTE="F";uid="40ef69a0-ebe7-4188-b083-09e5c1aa2ab7"
CM022883.1	RepeatMasker	DNA/Sola-1	546678	546979	1255	+	.	ID="RND-6_FAMILY-924";Tend="1470";Tstart="1201";shortTE="F";uid="e565a11a-f60b-48c8-a4d4-9fc0abaf07e9"
CM022883.1	RepeatMasker	Unknown	391572	391784	1664	+	.	ID="RND-1_FAMILY-66";Tend="1139";Tstart="934";shortTE="F";uid="ccafb36a-600e-4653-adec-ad52f49e4e61"
CM022883.1	RepeatMasker	DNA/Sola-1	3695114	3695399	1349	+	.	ID="RND-6_FAMILY-924";Tend="1472";Tstart="1179";shortTE="F";uid="b5dcb134-da01-4f07-9cb8-b94f37f50b8a"
CM022883.1	RepeatMasker	Unknown	16650327	16650835	3490	+	.	ID="RND-1_FAMILY-49";Tend="1520";Tstart="964";shortTE="F";uid="1e7f1518-baa7-4e94-bbc3-68e6b38a58e3"
CM022883.1	RepeatMasker	Unknown	11957458	11958010	1078	+	.	ID="RND-1_FAMILY-179";TEgroup="ctg_10%7CRND-1_FAMILY-179%7C2";Tend="1077";Tstart="777";shortTE="F";uid="a2c6de68-44cd-46b2-ab2a-ba9ca3f03110"
CM022883.1	RepeatMasker	DNA/hAT-Charlie	15842597	15842798	1484	+	.	ID="RND-2_FAMILY-110";Tend="1135";Tstart="937";shortTE="F";uid="4bb583bf-81a0-4ce9-a8e6-24d0d24fb9b3"
CM022883.1	RepeatMasker	DNA/TcMar-Tc1	2360878	2361100	1109	+	.	ID="MARINER-12_HSAL";Tend="3270";Tstart="3048";shortTE="F";uid="e020e8b6-a920-47da-bef0-10bb617c05c1"
CM022883.1	RepeatMasker	Unknown	5531439	5531569	550	+	.	ID="RND-1_FAMILY-49";Tend="1073";Tstart="936";shortTE="F";uid="bc903f34-447d-455a-831b-ae13139d7cde"
CM022883.1	RepeatMasker	DNA/TcMar-Tc1	18253051	18253260	1572	+	.	ID="RND-1_FAMILY-226";Tend="1189";Tstart="983";shortTE="F";uid="ad6ae5fa-7f2a-4bce-a301-16ee0927eaf1"
CM022883.1	RepeatMasker	Unknown	2887647	2887797	1130	+	.	ID="RND-1_FAMILY-116";Tend="1126";Tstart="959";shortTE="F";uid="ad1c25c3-54e1-4399-849b-222ad1745da9"
CM022883.1	RepeatMasker	Satellite	17483559	17483813	2072	+	.	ID="RND-6_FAMILY-46";Tend="1489";Tstart="1234";shortTE="F";uid="866e7f0b-d8b8-4e13-a06d-573716503c46"
CM022883.1	RepeatMasker	Unknown	3997158	3997705	547	+	.	ID="RND-6_FAMILY-1448";Tend="3888";Tstart="3304";shortTE="F";uid="c64ea003-7e30-4d51-b381-28512b744f63"
CM022883.1	RepeatMasker	Unknown	3988426	3988718	1501	+	.	ID="RND-3_FAMILY-332";Tend="1530";Tstart="1233";shortTE="F";uid="6ba6bc34-33ab-4e0f-bfaf-5ee1e192cc05"
CM022883.1	RepeatMasker	Unknown	20758632	20758794	995	+	.	ID="RND-2_FAMILY-22";Tend="1141";Tstart="955";shortTE="F";uid="f0ccac0f-c7b8-4bbf-876c-1ae219ecd720"
CM022883.1	RepeatMasker	DNA/TcMar-Tc1	256728	257413	5169	+	.	ID="RND-6_FAMILY-1003";Tend="1635";Tstart="939";shortTE="F";uid="86e6e13c-44ed-42ab-883a-dd9539d2d7d4"
CM022883.1	RepeatMasker	Unknown	3325402	3325589	1134	+	.	ID="RND-1_FAMILY-39";Tend="945";Tstart="763";shortTE="F";uid="305cdfec-b40e-40af-86f6-958a6b568b12"
CM022883.1	RepeatMasker	Unknown	13882005	13882152	573	+	.	ID="RND-1_FAMILY-846";Tend="1720";Tstart="1560";shortTE="F";uid="6dde0584-f22a-441f-8df8-eb5eb7ea4c5d"
CM022883.1	RepeatMasker	RC/Helitron	20015162	20015457	492	+	.	ID="RND-1_FAMILY-50";TEgroup="ctg_10%7CRND-1_FAMILY-50%7C5";Tend="1122";Tstart="919";shortTE="F";uid="ab665d21-f1b5-4314-a7e3-51ec5b58bbd5"
CM022883.1	RepeatMasker	RC/Helitron	16297861	16298375	2854	+	.	ID="RND-6_FAMILY-17586";Tend="1208";Tstart="676";shortTE="F";uid="9685a3de-aad7-41ee-a72d-3b86919690a1"
CM022883.1	RepeatMasker	DNA/hAT-Tag1	7783115	7783481	2257	+	.	ID="RND-6_FAMILY-10163";Tend="1518";Tstart="1157";shortTE="F";uid="bf8b1876-d28a-448a-b17b-89e7f86cad3d"
CM022883.1	RepeatMasker	LINE/RTE-BovB	14719067	14719402	551	+	.	ID="RND-5_FAMILY-1267";Tend="1398";Tstart="1059";shortTE="F";uid="681bdac2-d5ac-4cdb-9466-93c82dacdaa7"
CM022883.1	RepeatMasker	Unknown	80496	80695	433	+	.	ID="RND-1_FAMILY-941";Tend="1717";Tstart="1538";shortTE="F";uid="dc5e70ba-a4aa-4793-9d9f-4ae7f73439e8"
CM022883.1	RepeatMasker	Unknown	16032605	16032867	2120	+	.	ID="RND-6_FAMILY-3995";Tend="1373";Tstart="1110";shortTE="F";uid="3cba4f5f-ec9a-420d-bb47-ac2a829f41ce"
CM022883.1	RepeatMasker	LINE/RTE-BovB	8958600	8958908	1622	+	.	ID="RND-1_FAMILY-30";Tend="1118";Tstart="786";shortTE="F";uid="583cb310-cff2-482d-99ce-0946aa525188"
CM022883.1	RepeatMasker	RC/Helitron	6347003	6347112	657	+	.	ID="RND-1_FAMILY-50";Tend="1184";Tstart="1059";shortTE="F";uid="eb1f7418-42e6-4126-a477-67155f4ae290"
CM022883.1	RepeatMasker	DNA/hAT-hATx	6522454	6523249	6399	+	.	ID="RND-1_FAMILY-405";Tend="1760";Tstart="955";shortTE="F";uid="a352e301-e678-4893-aef9-a919bc2f5d18"
CM022883.1	RepeatMasker	RC/Helitron	11404884	11405131	1837	+	.	ID="RND-6_FAMILY-317";Tend="1168";Tstart="928";shortTE="F";uid="709a7e76-45f5-4d10-9cd3-4d00f1b29002"
CM022883.1	RepeatMasker	Satellite	4576146	4576344	1307	+	.	ID="RND-6_FAMILY-46";Tend="1478";Tstart="1276";shortTE="F";uid="0280e561-9a48-41fb-84d0-04b97753fd58"
CM022883.1	RepeatMasker	RC/Helitron	3101672	3101876	888	+	.	ID="RND-1_FAMILY-193";Tend="1141";Tstart="912";shortTE="F";uid="a90397bd-ed22-4eb3-ad88-c8a7ced86594"
CM022883.1	RepeatMasker	Unknown	6508141	6508293	858	+	.	ID="RND-1_FAMILY-336";Tend="1162";Tstart="1013";shortTE="F";uid="acd24d4c-1bd9-44c6-b16a-96f434a5a2a2"
CM022883.1	RepeatMasker	Unknown	19006494	19006621	974	+	.	ID="RND-4_FAMILY-4275";Tend="1081";Tstart="943";shortTE="F";uid="b3358af4-6ca3-49b9-9a6f-54b257aa61d8"
CM022883.1	RepeatMasker	Unknown	14024482	14024766	989	+	.	ID="RND-4_FAMILY-560";Tend="1149";Tstart="854";shortTE="F";uid="56dde920-db55-498c-a904-e2a83c3d584a"
CM022883.1	RepeatMasker	Unknown	17706651	17706793	643	+	.	ID="RND-5_FAMILY-650";Tend="1196";Tstart="1059";shortTE="F";uid="0e4aba57-b206-4d16-a566-1f562d803acf"
CM022883.1	RepeatMasker	SINE/MIR	15260876	15261283	712	+	.	ID="RND-1_FAMILY-44";TEgroup="ctg_10%7CRND-1_FAMILY-44%7C7";Tend="1184";Tstart="881";shortTE="F";uid="6ff254b8-633b-4e59-8e9f-a4e82f1ce4c8"
CM022883.1	RepeatMasker	Unknown	10645509	10645777	1770	+	.	ID="RND-6_FAMILY-7290";Tend="1409";Tstart="1146";shortTE="F";uid="eec715c1-abfd-4896-9aed-1f296a2ed5f2"
CM022883.1	RepeatMasker	DNA/TcMar-Tc1	20767006	20767449	2694	+	.	ID="RND-4_FAMILY-404";Tend="1454";Tstart="1016";shortTE="F";uid="6ec965cf-874d-4248-a3ea-4b15b2939a68"
CM022883.1	RepeatMasker	LINE/RTE-BovB	19637987	19638301	1216	+	.	ID="RND-1_FAMILY-30";Tend="1118";Tstart="802";shortTE="F";uid="61058799-b97f-4167-ba22-32aa16937a4c"
CM022883.1	RepeatMasker	Unknown	10987856	10988205	1549	+	.	ID="RND-1_FAMILY-433";Tend="2965";Tstart="2555";shortTE="F";uid="2c06a75e-f472-480e-8f9b-2f2b342bbc66"
CM022883.1	RepeatMasker	Unknown	10207638	10207855	1510	+	.	ID="RND-6_FAMILY-713";Tend="954";Tstart="744";shortTE="F";uid="65496f8d-de4a-44c2-9351-65a094074f52"
CM022883.1	RepeatMasker	Unknown	14121202	14121314	650	+	.	ID="RND-5_FAMILY-2476";Tend="2303";Tstart="2170";shortTE="F";uid="7ba6434a-aabd-4186-b357-5f6d11c2c643"
CM022883.1	RepeatMasker	RC/Helitron	682999	684506	11416	+	.	ID="RND-6_FAMILY-671";Tend="2279";Tstart="789";shortTE="F";uid="afc6b244-c611-4d3e-8eed-a2a0e3bb9096"
CM022883.1	RepeatMasker	Unknown	554309	554641	1621	+	.	ID="RND-6_FAMILY-6755";Tend="1406";Tstart="1023";shortTE="F";uid="41bdd0e2-2f7b-4c22-8886-2b3a89c36cbe"
CM022883.1	RepeatMasker	RC/Helitron	18276840	18277040	1553	+	.	ID="RND-1_FAMILY-285";Tend="1093";Tstart="896";shortTE="F";uid="3f4a581f-e0c9-4757-a097-8002e514cb32"
CM022883.1	RepeatMasker	Satellite	15567271	15567391	511	+	.	ID="RND-6_FAMILY-46";Tend="1546";Tstart="1433";shortTE="F";uid="65504a23-fad4-4d60-8309-441bcc59f9f7"
CM022883.1	RepeatMasker	RC/Helitron	20410213	20411005	4888	+	.	ID="RND-1_FAMILY-694";Tend="1716";Tstart="923";shortTE="F";uid="3dc86738-16ea-44e5-a795-9497a38b3cb0"
CM022883.1	RepeatMasker	Unknown	1240777	1241123	2182	+	.	ID="RND-4_FAMILY-132";Tend="1445";Tstart="1065";shortTE="F";uid="dcaed85c-9d78-43e0-99ce-66323c4cd7fd"
CM022883.1	RepeatMasker	Unknown	5498399	5499038	4479	+	.	ID="RND-1_FAMILY-49";Tend="1616";Tstart="964";shortTE="F";uid="ded05428-c4e4-4aa9-a222-19a7883490fd"
CM022883.1	RepeatMasker	LINE/I-Jockey	12894228	12894627	2673	+	.	ID="RND-4_FAMILY-1457";Tend="1291";Tstart="890";shortTE="F";uid="f61c3f51-3cdd-4166-9cc8-3579f729b576"
CM022883.1	RepeatMasker	RC/Helitron	1741607	1742070	732	+	.	ID="RND-6_FAMILY-2083";Tend="1551";Tstart="970";shortTE="F";uid="667e564f-99d8-41a8-b8a6-3beecc919bae"
CM022883.1	RepeatMasker	DNA/TcMar-Tc1	7912045	7912268	1242	+	.	ID="rnd-1_family-288";Tend="1692";Tstart="1501";shortTE="F";uid="29ae3ec1-3fc3-4b81-b3eb-0df4e4967e62"
CM022883.1	RepeatMasker	Unknown	21662155	21662269	537	+	.	ID="RND-6_FAMILY-232";Tend="1478";Tstart="1362";shortTE="F";uid="c1fa5c80-a269-450e-94e4-d9d9ebcb2166"
CM022883.1	RepeatMasker	SINE/tRNA-V	5509884	5510452	4329	+	.	ID="RND-1_FAMILY-671";Tend="1435";Tstart="846";shortTE="F";uid="66e6335c-7614-4c54-9bf6-b2ad37daf3b3"
CM022883.1	RepeatMasker	Unknown	9646307	9646559	768	+	.	ID="RND-1_FAMILY-549";TEgroup="ctg_10%7CRND-1_FAMILY-549%7C1";Tend="1996";Tstart="1830";shortTE="F";uid="93f2bdcd-2d1d-45a5-af38-43788254ace2"
CM022883.1	RepeatMasker	Satellite	2938438	2938656	1503	+	.	ID="RND-6_FAMILY-577";Tend="219";Tstart="1";shortTE="F";uid="24b31b97-e73d-4b2c-bd19-3628e4db6782"
CM022883.1	RepeatMasker	Unknown	728627	728830	663	+	.	ID="RND-1_FAMILY-362";Tend="1501";Tstart="1363";shortTE="F";uid="5c421b29-f918-4e39-8684-c347e70f228d"
CM022883.1	RepeatMasker	LTR/Gypsy	20286947	20287461	3234	+	.	ID="RND-6_FAMILY-6263";Tend="1372";Tstart="906";shortTE="F";uid="e83cf834-ce47-4c99-8b89-7aba757c6dde"
CM022883.1	RepeatMasker	Satellite	5273842	5274002	1285	+	.	ID="RND-6_FAMILY-577";Tend="920";Tstart="760";shortTE="F";uid="df8f6192-aa02-4ae9-b7a3-3c38feb6afa2"
CM022883.1	RepeatMasker	Unknown	18889050	18889161	710	+	.	ID="RND-1_FAMILY-1092";Tend="1561";Tstart="1450";shortTE="F";uid="a63d28c6-ed24-4737-ada9-ffb4c7acdd5a"
CM022883.1	RepeatMasker	RC/Helitron	17625954	17626244	1808	+	.	ID="RND-4_FAMILY-2756";Tend="1367";Tstart="1073";shortTE="F";uid="ba193d51-9cd7-4730-910b-56285b5a95b7"
CM022883.1	RepeatMasker	LINE/CR1	6786561	6786783	967	+	.	ID="RND-6_FAMILY-3382";Tend="954";Tstart="712";shortTE="F";uid="d2e96aed-6bbe-447d-b768-a9dc458dccfd"
CM022883.1	RepeatMasker	Unknown	11160144	11160602	2814	+	.	ID="RND-6_FAMILY-3656";Tend="1398";Tstart="922";shortTE="F";uid="18242aae-d5bf-4f76-97d8-40a8b91ce9a8"
CM022883.1	RepeatMasker	Satellite	2340114	2340257	780	+	.	ID="RND-6_FAMILY-577";Tend="1019";Tstart="886";shortTE="F";uid="ecbd2039-2281-4c34-ae90-83b9df8fcd10"
CM022883.1	RepeatMasker	SINE/tRNA-RTE	19676888	19677095	972	+	.	ID="RND-6_FAMILY-11569";Tend="1178";Tstart="944";shortTE="F";uid="6651f272-f785-4d17-add7-0e7fc60bdcc9"
CM022883.1	RepeatMasker	Unknown	4886032	4887220	4387	+	.	ID="RND-1_FAMILY-294";TEgroup="ctg_10%7CRND-1_FAMILY-294%7C2";Tend="1731";Tstart="67";shortTE="F";uid="bf3da040-1da8-46c4-8a3b-6ff9d49f2b19"
CM022883.1	RepeatMasker	LINE/RTE-BovB	14826107	14826278	727	+	.	ID="RND-6_FAMILY-4818";Tend="1372";Tstart="1173";shortTE="F";uid="9af64f3f-b80c-44b8-a7ab-6d1be2db1241"
CM022883.1	RepeatMasker	DNA/hAT-Tip100	13075700	13075979	996	+	.	ID="RND-5_FAMILY-697";Tend="1157";Tstart="837";shortTE="F";uid="08cc1b6e-cdb3-44f9-918e-55fbc0a2e8b0"
CM022883.1	RepeatMasker	Satellite	10215991	10216131	618	+	.	ID="RND-6_FAMILY-46";Tend="1398";Tstart="1252";shortTE="F";uid="0a92b01c-7fde-4e0f-a264-78423a3fc986"
CM022883.1	RepeatMasker	Unknown	11442425	11442833	3025	+	.	ID="RND-6_FAMILY-13254";Tend="1003";Tstart="609";shortTE="F";uid="21475742-f8b6-4660-af71-6619ab9d8fa9"
CM022883.1	RepeatMasker	LINE/I-Jockey	10796448	10796721	483	+	.	ID="VINGI-28_LMI";Tend="2979";Tstart="2700";shortTE="F";uid="57af36d3-09e1-4c3a-b837-7d8e79865876"
CM022883.1	RepeatMasker	DNA/TcMar-Tc1	1355692	1355893	486	+	.	ID="RND-6_FAMILY-137";Tend="939";Tstart="746";shortTE="F";uid="d3b33940-0d22-4fd3-a69e-e44f7b72189a"
CM022883.1	RepeatMasker	Unknown	16187706	16187877	1207	+	.	ID="RND-1_FAMILY-414";Tend="1103";Tstart="934";shortTE="F";uid="32102111-489c-4a15-90ff-b63d5f1c7d31"
CM022883.1	RepeatMasker	Unknown	17775739	17776009	1092	+	.	ID="RND-5_FAMILY-539";Tend="1191";Tstart="901";shortTE="F";uid="0e122525-1b21-448c-b3c6-361be4c47c3a"
CM022883.1	RepeatMasker	DNA/TcMar-Tc1	4071037	4071141	683	+	.	ID="RND-5_FAMILY-1880";Tend="1653";Tstart="1551";shortTE="F";uid="118b6d41-c5b3-4b08-aed5-9559983388b1"
CM022883.1	RepeatMasker	Satellite	13172368	13172594	1239	+	.	ID="RND-3_FAMILY-672";Tend="1179";Tstart="933";shortTE="F";uid="d35799c0-fe0b-40ac-b9f4-5d1e965112b2"
CM022883.1	RepeatMasker	Unknown	5941364	5942189	5189	+	.	ID="RND-1_FAMILY-206";Tend="916";Tstart="65";shortTE="F";uid="12c03eb3-7a10-4dfe-a2f1-8ca498378b8f"
CM022883.1	RepeatMasker	LINE/RTE-BovB	10699065	10699374	2069	+	.	ID="RND-6_FAMILY-3380";Tend="1355";Tstart="801";shortTE="F";uid="5665e50a-c8f0-48c1-bade-01846304c428"
CM022883.1	RepeatMasker	Unknown	15130478	15130850	1718	+	.	ID="RND-1_FAMILY-11";Tend="1552";Tstart="687";shortTE="F";uid="c9a1a02e-2ce8-44ad-9175-31211de7b4fe"
CM022883.1	RepeatMasker	Unknown	14096723	14096981	1611	+	.	ID="RND-4_FAMILY-734";Tend="1027";Tstart="766";shortTE="F";uid="f438dc95-9011-4d2f-9b3a-0ce0fe372d97"
CM022883.1	RepeatMasker	Unknown	17162506	17162836	1030	+	.	ID="RND-5_FAMILY-806";Tend="1292";Tstart="900";shortTE="F";uid="7d624fd0-55df-4abd-bbc0-457b0f5773fc"
CM022883.1	RepeatMasker	Unknown	11282712	11282895	1042	+	.	ID="RND-2_FAMILY-22";Tend="1141";Tstart="957";shortTE="F";uid="b5d5eaca-95b7-48f2-af55-1910ded58b2c"
CM022883.1	RepeatMasker	Unknown	7982459	7982588	723	+	.	ID="RND-2_FAMILY-22";Tend="1131";Tstart="1002";shortTE="F";uid="8715ba46-2d7c-4aa6-ad89-0e0adcffd6c9"
CM022883.1	RepeatMasker	Unknown	3767511	3767707	1494	+	.	ID="RND-5_FAMILY-196";Tend="1172";Tstart="947";shortTE="F";uid="80fbdb7d-2800-416b-881b-1e08ed895fb1"
CM022883.1	RepeatMasker	Unknown	20846917	20847202	1423	+	.	ID="RND-1_FAMILY-41";Tend="1178";Tstart="905";shortTE="F";uid="9ce6a6f5-0c62-490c-b426-c600d913d628"
CM022883.1	RepeatMasker	Unknown	17669985	17670596	419	+	.	ID="RND-4_FAMILY-30";TEgroup="ctg_10%7CRND-4_FAMILY-30%7C15";Tend="1286";Tstart="934";shortTE="T";uid="98247108-bc91-470a-b35c-48b483f5bc5d"
CM022883.1	RepeatMasker	SINE/tRNA-RTE	13801993	13802205	1051	+	.	ID="RND-1_FAMILY-65";Tend="1100";Tstart="893";shortTE="F";uid="7fc2ed36-dd5e-47e8-868f-eaaef93cc3d6"
CM022883.1	RepeatMasker	Satellite	16873832	16874132	1402	+	.	ID="RND-6_FAMILY-46";Tend="1229";Tstart="921";shortTE="F";uid="3e0999a7-5635-4372-a270-da5454ea4ea7"
CM022883.1	RepeatMasker	DNA/TcMar-Tc1	1123115	1123382	1153	+	.	ID="RND-5_FAMILY-20";Tend="1430";Tstart="961";shortTE="F";uid="d2c486a9-97b4-4017-b9bd-0ce79565149e"
CM022883.1	RepeatMasker	Unknown	17750916	17751022	432	+	.	ID="RND-2_FAMILY-22";Tend="1075";Tstart="955";shortTE="F";uid="8ecf2137-4ae2-43d6-ba58-a25d523578c6"
CM022883.1	RepeatMasker	DNA/PIF-Harbinger	582967	583188	1032	+	.	ID="RND-5_FAMILY-945";Tend="1897";Tstart="1691";shortTE="F";uid="8eba1141-a42b-4e78-9618-e7e8d2799f36"
CM022883.1	RepeatMasker	Unknown	1502283	1502386	730	+	.	ID="RND-1_FAMILY-52";Tend="1372";Tstart="1275";shortTE="F";uid="d913b90c-b107-42fd-818a-48e335d32855"
CM022883.1	RepeatMasker	DNA/hAT-Tag1	20220440	20220617	1314	+	.	ID="RND-1_FAMILY-756";Tend="1496";Tstart="1313";shortTE="F";uid="aa360be8-c999-4956-9079-2894c0d6d768"
CM022883.1	RepeatMasker	Unknown	16363623	16363744	661	+	.	ID="RND-1_FAMILY-49";Tend="1103";Tstart="963";shortTE="F";uid="3841f9bd-470d-4aa6-b06f-1ca81842327d"
CM022883.1	RepeatMasker	RC/Helitron	4261296	4261654	701	+	.	ID="RND-6_FAMILY-20544";Tend="1278";Tstart="899";shortTE="F";uid="4042ebd0-2d16-4c47-b279-54a242905523"
CM022883.1	RepeatMasker	Satellite	17687597	17687825	1789	+	.	ID="RND-6_FAMILY-577";Tend="1002";Tstart="767";shortTE="F";uid="84517d8c-db89-4ec2-8277-04f72430cb53"
CM022883.1	RepeatMasker	Unknown	9954999	9955217	955	+	.	ID="RND-6_FAMILY-11688";Tend="1046";Tstart="794";shortTE="F";uid="469ba9ef-01e0-4ed4-8fbb-4fe257ecdd3e"
CM022883.1	RepeatMasker	Unknown	16293682	16293846	578	+	.	ID="RND-2_FAMILY-22";Tend="1140";Tstart="883";shortTE="F";uid="3e024b75-0312-493f-839c-717d4fc22d56"
CM022883.1	RepeatMasker	RC/Helitron	3404945	3405281	1968	+	.	ID="RND-6_FAMILY-17586";Tend="2290";Tstart="1895";shortTE="F";uid="f8b0629d-3d40-4bc2-850e-bbf5955cb528"
CM022883.1	RepeatMasker	DNA/TcMar-Tc1	13536479	13536931	3180	+	.	ID="RND-1_FAMILY-376";Tend="1650";Tstart="1196";shortTE="F";uid="9aecb908-2939-4084-9c2d-6e424171100d"
CM022883.1	RepeatMasker	DNA/hAT-Tag1	4560958	4561222	1818	+	.	ID="RND-6_FAMILY-13095";Tend="1182";Tstart="900";shortTE="F";uid="712a0a9a-3c59-45af-9f4c-7cc4760aef79"
CM022883.1	RepeatMasker	SINE/tRNA-RTE	14426600	14426730	910	+	.	ID="RND-4_FAMILY-384";Tend="993";Tstart="862";shortTE="F";uid="a333bb36-d212-466c-901b-fcc134c7958d"
CM022883.1	RepeatMasker	Unknown	15370329	15370436	514	+	.	ID="RND-3_FAMILY-316";Tend="1125";Tstart="1031";shortTE="F";uid="ddbb88a3-768e-4c7d-8255-fa4e458e74ab"
CM022883.1	RepeatMasker	Unknown	19935453	19935868	583	+	.	ID="RND-6_FAMILY-11719";TEgroup="ctg_10%7CRND-6_FAMILY-11719%7C15";Tend="1705";Tstart="933";shortTE="T";uid="762e51d4-d8ba-4d9e-a4e7-b8c1bc9a169a"
CM022883.1	RepeatMasker	LINE/RTE-BovB	13515981	13516248	1271	+	.	ID="RND-5_FAMILY-1885";Tend="1219";Tstart="911";shortTE="F";uid="d502bb8a-eb29-4ca5-8242-600e1fe17213"
CM022883.1	RepeatMasker	Unknown	17305964	17306335	2895	+	.	ID="RND-1_FAMILY-525";Tend="1376";Tstart="845";shortTE="F";uid="1e76e5e0-56b4-4e81-b241-c4369cb6eb7e"
CM022883.1	RepeatMasker	LINE/RTE-BovB	16796969	16797105	671	+	.	ID="RND-4_FAMILY-543";Tend="315";Tstart="183";shortTE="F";uid="7c2e4e2e-7815-4517-ade3-07c9f7d41708"
CM022883.1	RepeatMasker	Unknown	19624843	19625463	1999	+	.	ID="RND-1_FAMILY-485";TEgroup="ctg_10%7CRND-1_FAMILY-485%7C1";Tend="1236";Tstart="537";shortTE="F";uid="63517c64-fa2e-489e-b9b6-14b5195bf92e"
CM022883.1	RepeatMasker	Unknown	20731850	20732004	524	+	.	ID="RND-6_FAMILY-3637";Tend="1209";Tstart="1065";shortTE="F";uid="dad1752a-4d8d-43f3-adea-2976a9da185e"
CM022883.1	RepeatMasker	Unknown	18043159	18043895	5195	+	.	ID="RND-1_FAMILY-963";Tend="1614";Tstart="414";shortTE="F";uid="28e64ada-ae2a-4b02-bfa1-184c5f659d7b"
CM022883.1	RepeatMasker	LINE/I	15173694	15174449	5590	+	.	ID="RND-1_FAMILY-625";Tend="1887";Tstart="1142";shortTE="F";uid="ff938a3a-a4bd-4249-91a2-b3e81b81948e"
CM022883.1	RepeatMasker	DNA/hAT-Tip100	18421014	18421550	1751	+	.	ID="RND-4_FAMILY-2323";Tend="2369";Tstart="1877";shortTE="F";uid="93dd5e5c-f38e-43e1-b965-d38639fcc17f"
CM022883.1	RepeatMasker	Unknown	5827338	5827795	525	+	.	ID="RND-3_FAMILY-37";TEgroup="ctg_10%7CRND-3_FAMILY-37%7C2";Tend="1340";Tstart="922";shortTE="T";uid="49ae70ce-3039-4256-a94a-b791e67ea1d0"
CM022883.1	RepeatMasker	Unknown	19003001	19003672	1766	+	.	ID="RND-5_FAMILY-2100";TEgroup="ctg_10%7CRND-5_FAMILY-2100%7C1";Tend="1263";Tstart="906";shortTE="F";uid="d323b9ae-c320-4329-baa3-0886f30ff792"
CM022883.1	RepeatMasker	Satellite	16093057	16093209	568	+	.	ID="RND-6_FAMILY-46";Tend="1431";Tstart="1263";shortTE="F";uid="09769d2f-d151-4923-8bae-7c1aa867e77c"
CM022883.1	RepeatMasker	Unknown	16022047	16022189	499	+	.	ID="RND-6_FAMILY-6755";Tend="1134";Tstart="988";shortTE="F";uid="63f0d521-c6df-4e79-9082-818b77d34f36"
CM022883.1	RepeatMasker	Unknown	5769792	5769936	1102	+	.	ID="RND-1_FAMILY-52";Tend="1051";Tstart="910";shortTE="F";uid="9cf1c96e-90c6-4474-9f44-ea6936e4b9d6"
CM022883.1	RepeatMasker	SINE/5S	8804943	8805108	1009	+	.	ID="RND-5_FAMILY-1177";Tend="1162";Tstart="989";shortTE="F";uid="54a7a05c-d1eb-4c9b-b374-c2f2c6d1f4d2"
CM022883.1	RepeatMasker	LINE/RTE-BovB	14488735	14489009	1412	+	.	ID="RND-5_FAMILY-1885";Tend="1221";Tstart="945";shortTE="F";uid="dee6f5fc-9e0d-4eb3-a404-c4d60efd45d5"
CM022883.1	RepeatMasker	Unknown	13307067	13307250	775	+	.	ID="RND-2_FAMILY-22";Tend="1140";Tstart="955";shortTE="F";uid="4156af69-1775-4585-a7d9-43b1a6fc494f"
CM022883.1	RepeatMasker	Unknown	5494578	5495003	2855	+	.	ID="RND-6_FAMILY-1688";Tend="1353";Tstart="907";shortTE="F";uid="ff19d312-18fd-4ee6-93b3-176158871b13"
CM022883.1	RepeatMasker	LINE/Penelope	3075615	3075799	1070	+	.	ID="RND-6_FAMILY-6622";Tend="1147";Tstart="948";shortTE="F";uid="d7e1f873-8bdf-4244-9758-0cdeb2964bec"
CM022883.1	RepeatMasker	RC/Helitron	8499992	8500093	534	+	.	ID="RND-1_FAMILY-193";Tend="858";Tstart="757";shortTE="F";uid="7b559a2e-93a5-4ec8-8eb8-8a27c6ca9b0e"
CM022883.1	RepeatMasker	LINE/I-Jockey	4915429	4916204	613	+	.	ID="AG-JOCK-1";Tend="1477";Tstart="1178";shortTE="F";uid="6f29d274-9dc5-421a-9fcd-eea13041160d"
CM022883.1	RepeatMasker	DNA/hAT-Tip100	15776298	15776687	1867	+	.	ID="rnd-1_family-785";Tend="1493";Tstart="839";shortTE="F";uid="fdef71bd-8b3e-4e93-a244-9ff935dd4967"
CM022883.1	RepeatMasker	Unknown	119211	119432	2351	+	.	ID="RND-3_FAMILY-332";Tend="1737";Tstart="1363";shortTE="F";uid="fda54a99-4f9b-4a57-bb40-c3d3573dcd36"
CM022883.1	RepeatMasker	SINE/5S	15824442	15824543	765	+	.	ID="RND-3_FAMILY-220";Tend="1240";Tstart="1139";shortTE="F";uid="ca580545-6d41-447c-95d0-40ab19b342ca"
CM022883.1	RepeatMasker	Unknown	3011624	3012025	1172	+	.	ID="RND-1_FAMILY-282";TEgroup="ctg_10%7CRND-1_FAMILY-282%7C2";Tend="1046";Tstart="711";shortTE="F";uid="a470a79b-ef4d-4a7d-99e2-784086e2adea"
CM022883.1	RepeatMasker	Unknown	9594864	9595329	2418	+	.	ID="RND-6_FAMILY-6755";Tend="1615";Tstart="1022";shortTE="F";uid="a24564af-2bf0-4f63-9d4a-539c4fc0ee84"
CM022883.1	RepeatMasker	Unknown	7332078	7332254	930	+	.	ID="RND-1_FAMILY-627";Tend="1238";Tstart="1067";shortTE="F";uid="1bca3243-d23f-44dc-9a07-19a5479bf3f3"
CM022883.1	RepeatMasker	Unknown	4039046	4039273	1446	+	.	ID="RND-6_FAMILY-2521";Tend="1106";Tstart="887";shortTE="F";uid="27915f44-7ee6-4132-adfa-c78aab21c260"
CM022883.1	RepeatMasker	DNA/TcMar-Tc1	16132190	16132470	2191	+	.	ID="RND-5_FAMILY-701";Tend="1283";Tstart="992";shortTE="F";uid="569779c5-2784-42f9-97b5-d6bea363a23c"
CM022883.1	RepeatMasker	Unknown	1128438	1128662	1044	+	.	ID="RND-1_FAMILY-835";Tend="1001";Tstart="775";shortTE="F";uid="7af90865-5de0-4bde-b2c6-8b9dd22574aa"
CM022883.1	RepeatMasker	Unknown	7873867	7874334	3576	+	.	ID="RND-6_FAMILY-1527";Tend="1373";Tstart="910";shortTE="F";uid="1fd10222-ab66-408f-9701-89998073ed42"
CM022883.1	RepeatMasker	Unknown	5935979	5936201	983	+	.	ID="RND-6_FAMILY-7290";Tend="1404";Tstart="1175";shortTE="F";uid="308f720b-8615-4ea3-93ca-334ef2364b67"
CM022883.1	RepeatMasker	LINE/R1-LOA	931355	931495	863	+	.	ID="RND-4_FAMILY-377";Tend="621";Tstart="479";shortTE="F";uid="e90fd5cb-020b-4ed5-962a-91af516e7726"
CM022883.1	RepeatMasker	Unknown	12593285	12593425	403	+	.	ID="RND-6_FAMILY-7358";Tend="568";Tstart="430";shortTE="F";uid="35ff4d54-a39b-4cab-a4ec-b0bf2e898249"
CM022883.1	RepeatMasker	DNA/TcMar-Tc1	541369	541755	889	+	.	ID="RND-6_FAMILY-783";TEgroup="ctg_10%7CRND-6_FAMILY-783%7C1";Tend="1246";Tstart="776";shortTE="F";uid="7204caac-3fff-4cc9-8fe9-dac09fd07644"
CM022883.1	RepeatMasker	Unknown	17253341	17253729	2289	+	.	ID="RND-2_FAMILY-87";Tend="1320";Tstart="944";shortTE="F";uid="85006a55-c620-4b11-88f6-7949a82ee259"
CM022883.1	RepeatMasker	DNA/hAT-Tip100	740886	741117	1095	+	.	ID="RND-3_FAMILY-262";Tend="1118";Tstart="911";shortTE="F";uid="715415a7-120b-40cc-9386-1ff3a324fa12"
CM022883.1	RepeatMasker	Unknown	8655563	8655865	1044	+	.	ID="RND-4_FAMILY-832";Tend="1320";Tstart="1062";shortTE="F";uid="094f9183-3e81-4772-8046-304d260e7d5c"
CM022883.1	RepeatMasker	DNA/TcMar-Tc1	15061949	15062056	633	+	.	ID="RND-5_FAMILY-1880";Tend="1030";Tstart="921";shortTE="F";uid="0d1ecdd2-f707-430b-9ee6-4a17703adfd9"
CM022883.1	RepeatMasker	LTR/ERV1	17738238	17738405	1153	+	.	ID="RND-1_FAMILY-268";Tend="1090";Tstart="879";shortTE="F";uid="f8ccf232-99f2-4092-954e-8d0c04d87997"
CM022883.1	RepeatMasker	DNA/TcMar-Tc1	18455213	18455691	3397	+	.	ID="RND-4_FAMILY-1141";Tend="1097";Tstart="635";shortTE="F";uid="038adb00-209a-4527-8e93-7ad96a1e1d4a"
CM022883.1	RepeatMasker	DNA/CMC-Chapaev-3	4058442	4059050	1412	+	.	ID="RND-1_FAMILY-34";TEgroup="ctg_10%7CRND-1_FAMILY-34%7C1";Tend="1368";Tstart="1003";shortTE="F";uid="bef37f54-099d-4fe3-8c30-1ad221a21829"
CM022883.1	RepeatMasker	LINE/L2	4944236	4944482	1251	+	.	ID="RND-1_FAMILY-900";Tend="833";Tstart="574";shortTE="F";uid="2e3ac351-06cb-41c0-ac80-ed8308a1406c"
CM022883.1	RepeatMasker	DNA/TcMar-Tc1	19171720	19172604	6970	+	.	ID="RND-5_FAMILY-2403";Tend="1831";Tstart="928";shortTE="F";uid="72e03fee-4f06-44ec-a06d-77635359185a"
CM022883.1	RepeatMasker	Unknown	8211429	8211706	957	+	.	ID="RND-2_FAMILY-22";TEgroup="ctg_10%7CRND-2_FAMILY-22%7C13";Tend="1138";Tstart="956";shortTE="F";uid="f7907a85-f643-4b20-97a6-a963322fea4c"
CM022883.1	RepeatMasker	LINE/I	995969	996266	2308	+	.	ID="RND-5_FAMILY-5372";Tend="1447";Tstart="1150";shortTE="F";uid="f075861d-2742-459a-8d31-09d3c6556ab7"
CM022883.1	RepeatMasker	RC/Helitron	2587637	2587746	599	+	.	ID="RND-1_FAMILY-170";Tend="292";Tstart="181";shortTE="F";uid="d2426bd6-0a73-4169-a3d7-fb1e7f8033a0"
CM022883.1	RepeatMasker	Unknown	8214614	8214904	426	+	.	ID="RND-3_FAMILY-37";TEgroup="ctg_10%7CRND-3_FAMILY-37%7C3";Tend="1357";Tstart="926";shortTE="T";uid="f9cc3bc6-9591-49c2-8feb-5a3341988f48"
CM022883.1	RepeatMasker	RC/Helitron	9987219	9987577	1978	+	.	ID="RND-6_FAMILY-6367";Tend="1298";Tstart="978";shortTE="F";uid="a16c9cdc-1d50-4658-b1b6-9b3679057a48"
CM022883.1	RepeatMasker	DNA	10114892	10115077	509	+	.	ID="RND-3_FAMILY-44";Tend="623";Tstart="439";shortTE="F";uid="a940048e-99ab-4997-9cf3-79ead7ed32ed"
CM022883.1	RepeatMasker	Unknown	9012643	9012848	474	+	.	ID="RND-6_FAMILY-370";Tend="2000";Tstart="1810";shortTE="F";uid="790b7d93-6e51-46d7-a652-4acd6151ebf5"
CM022883.1	RepeatMasker	Unknown	21664534	21664827	2247	+	.	ID="RND-1_FAMILY-518";Tend="990";Tstart="682";shortTE="F";uid="fe5e9f1a-82bb-42eb-af3b-5b2bc38424a6"
CM022883.1	RepeatMasker	Unknown	10047061	10047177	915	+	.	ID="RND-1_FAMILY-49";Tend="1085";Tstart="967";shortTE="F";uid="8a17c503-1f54-4353-9b9b-db662cf2a45c"
CM022883.1	RepeatMasker	Unknown	18750887	18751113	1061	+	.	ID="RND-6_FAMILY-12649";Tend="1146";Tstart="912";shortTE="F";uid="01c66f00-24b3-4c4e-933a-04ef29398082"
CM022883.1	RepeatMasker	SINE/5S	21606279	21606406	846	+	.	ID="RND-4_FAMILY-2290";Tend="1132";Tstart="1002";shortTE="F";uid="d4bb8a92-ef21-4ea0-987b-e31cc7f71ec8"
CM022883.1	RepeatMasker	Unknown	17494841	17495129	1492	+	.	ID="RND-5_FAMILY-502";Tend="1407";Tstart="1073";shortTE="F";uid="cf42d4e1-496b-4a87-9d83-de4d4f52e28f"
CM022883.1	RepeatMasker	LINE/R1-LOA	6299416	6299542	621	+	.	ID="RND-4_FAMILY-883";Tend="1060";Tstart="945";shortTE="F";uid="9685e851-6070-4bc0-bce2-2b5c4dd34335"
CM022883.1	RepeatMasker	RC/Helitron	3233665	3233800	502	+	.	ID="RND-1_FAMILY-496";TEgroup="ctg_10%7CRND-1_FAMILY-496%7C1";Tend="1226";Tstart="1150";shortTE="T";uid="7ff6f34b-39f6-4025-ba33-53e5a9253133"
CM022883.1	RepeatMasker	LINE/RTE-BovB	21308298	21308445	1003	+	.	ID="RND-1_FAMILY-75";Tend="1282";Tstart="1133";shortTE="F";uid="68d9eecd-b862-44fa-ab01-5305a509aadb"
CM022883.1	RepeatMasker	Unknown	7030724	7030904	1271	+	.	ID="RND-5_FAMILY-2398";Tend="1100";Tstart="819";shortTE="F";uid="25078452-3468-4002-9a4b-f1a47116ad2c"
CM022883.1	RepeatMasker	Unknown	12621980	12622118	1144	+	.	ID="RND-1_FAMILY-470";Tend="1494";Tstart="1356";shortTE="F";uid="314ba806-b94b-46d9-a6f5-a8192037ca46"
CM022883.1	RepeatMasker	DNA/TcMar-Tc1	7540423	7540556	637	+	.	ID="rnd-1_family-360";Tend="987";Tstart="890";shortTE="F";uid="3dbb9e34-717d-4a4a-b6e5-297ad9677f5c"
CM022883.1	RepeatMasker	DNA/TcMar-Tc1	2452370	2453207	4142	+	.	ID="RND-1_FAMILY-54";TEgroup="ctg_10%7CRND-1_FAMILY-54%7C2";Tend="1446";Tstart="898";shortTE="F";uid="391fd239-9244-463a-b639-3cbe60d98e2d"
CM022883.1	RepeatMasker	DNA/hAT-Tip100	13076811	13076973	1313	+	.	ID="RND-1_FAMILY-785";Tend="1492";Tstart="1330";shortTE="F";uid="29277513-9d0a-4431-8834-d9ea3ba83b9f"
CM022883.1	RepeatMasker	Unknown	18917392	18917959	3505	+	.	ID="RND-4_FAMILY-132";Tend="1517";Tstart="953";shortTE="F";uid="1af8d29a-0f6b-467d-b5b7-ed21c13741fc"
CM022883.1	RepeatMasker	Unknown	15314677	15314900	1226	+	.	ID="RND-1_FAMILY-39";Tend="983";Tstart="749";shortTE="F";uid="5a9e3396-3a29-47d4-b060-4e519c2d3c19"
CM022883.1	RepeatMasker	Unknown	15419584	15419938	596	+	.	ID="RND-1_FAMILY-1131";Tend="1038";Tstart="664";shortTE="F";uid="2ba49204-6c46-407d-97ae-8da9a23f6114"
CM022883.1	RepeatMasker	DNA/TcMar-Tc1	19534827	19535908	6894	+	.	ID="RND-1_FAMILY-339";Tend="1386";Tstart="287";shortTE="F";uid="c534f719-a4a1-4bec-9f1d-2ad8880f6f62"
CM022883.1	RepeatMasker	DNA/hAT-Tip100	12096340	12096766	1159	+	.	ID="RND-3_FAMILY-262";Tend="1118";Tstart="813";shortTE="F";uid="1d545961-d830-4965-bbe4-5fe8945412bd"
CM022883.1	RepeatMasker	Unknown	14983008	14983199	863	+	.	ID="RND-2_FAMILY-22";Tend="1144";Tstart="954";shortTE="F";uid="49035711-7e1b-41db-80fa-26eeed9cfdb1"
CM022883.1	RepeatMasker	Unknown	989782	989913	726	+	.	ID="RND-4_FAMILY-30";Tend="1049";Tstart="913";shortTE="F";uid="cd778e25-3eb3-4278-87e4-f06e2d7c7d91"
CM022883.1	RepeatMasker	Unknown	4206288	4206469	674	+	.	ID="RND-6_FAMILY-3992";Tend="1538";Tstart="1373";shortTE="F";uid="83bd7a06-b373-4679-be9c-644ee2089679"
CM022883.1	RepeatMasker	DNA/TcMar-Tc1	187767	188479	5604	+	.	ID="RND-1_FAMILY-288";Tend="1690";Tstart="978";shortTE="F";uid="51bec0e0-bc62-4a5b-8d9d-e512428d5db4"
CM022883.1	RepeatMasker	Unknown	13272100	13272378	1100	+	.	ID="RND-2_FAMILY-87";Tend="1310";Tstart="981";shortTE="F";uid="fbb17cd8-2b80-4e89-a7b6-095783fab2e7"
CM022883.1	RepeatMasker	Unknown	15253622	15253800	783	+	.	ID="RND-5_FAMILY-28";Tend="1118";Tstart="928";shortTE="F";uid="7faaccf2-5ace-460e-b46e-d066e41d6085"
CM022883.1	RepeatMasker	DNA/TcMar-Tc1	7853494	7854106	806	+	.	ID="RND-6_FAMILY-6700";TEgroup="ctg_10%7CRND-6_FAMILY-6700%7C2";Tend="1786";Tstart="969";shortTE="F";uid="00ce04cb-1ad1-4d2c-a62a-12482afe667c"
CM022883.1	RepeatMasker	Unknown	2817998	2818273	2326	+	.	ID="RND-6_FAMILY-7290";Tend="1148";Tstart="872";shortTE="F";uid="4c4ebe7a-f922-4c43-92f1-4f5eac6201ba"
CM022883.1	RepeatMasker	Unknown	15249166	15249341	666	+	.	ID="RND-6_FAMILY-8630";Tend="1111";Tstart="934";shortTE="F";uid="ae5a6f22-9f40-4bd5-bc32-8b7c326b5711"
CM022883.1	RepeatMasker	Unknown	1666195	1666349	1385	+	.	ID="RND-1_FAMILY-294";Tend="199";Tstart="45";shortTE="F";uid="4def3880-627e-4a20-b77f-3add55243fde"
CM022883.1	RepeatMasker	Unknown	4504004	4504581	827	+	.	ID="RND-4_FAMILY-560";TEgroup="ctg_10%7CRND-4_FAMILY-560%7C5";Tend="1868";Tstart="896";shortTE="F";uid="4cd7daaa-384a-4008-82c8-582abaa9caba"
CM022883.1	RepeatMasker	LINE/Penelope	4561277	4561421	1080	+	.	ID="RND-6_FAMILY-236";TEgroup="ctg_10%7CRND-6_FAMILY-236%7C6";Tend="1572";Tstart="1";shortTE="F";uid="86fddfde-a501-4fcb-a331-a4f28e3d42ee"
CM022883.1	RepeatMasker	SINE/tRNA-RTE	5803121	5803376	1349	+	.	ID="RND-1_FAMILY-48";Tend="1185";Tstart="896";shortTE="F";uid="74e2145e-b847-4563-a6bd-5b2e09e19c23"
CM022883.1	RepeatMasker	RC/Helitron	21941918	21942157	1801	+	.	ID="RND-1_FAMILY-270";Tend="1181";Tstart="915";shortTE="F";uid="45dac935-acbb-4fda-a399-aef070977d9f"
CM022883.1	RepeatMasker	DNA/hAT-Charlie	10723786	10723952	495	+	.	ID="RND-6_FAMILY-2166";Tend="1336";Tstart="1175";shortTE="F";uid="1e818c89-1c39-403f-a8ad-d3f3384be5f1"
CM022883.1	RepeatMasker	LINE/RTE-BovB	13033804	13033969	731	+	.	ID="RND-6_FAMILY-2777";Tend="1086";Tstart="917";shortTE="F";uid="4f010c81-782c-4bdc-b0e9-76f9334eaec4"
CM022883.1	RepeatMasker	Unknown	13766024	13766221	967	+	.	ID="RND-3_FAMILY-37";Tend="1142";Tstart="918";shortTE="F";uid="24ff942f-03cc-4269-a5b6-a3468205ed2b"
CM022883.1	RepeatMasker	Unknown	15540985	15541289	2228	+	.	ID="RND-1_FAMILY-728";Tend="1312";Tstart="1003";shortTE="F";uid="cbbb432f-ecc9-42da-a24a-b0aa1017cfc4"
CM022883.1	RepeatMasker	LINE/RTE-BovB	15019727	15020001	1275	+	.	ID="RND-1_FAMILY-30";Tend="1116";Tstart="804";shortTE="F";uid="91a98330-591a-440a-8376-8a83508cb692"
CM022883.1	RepeatMasker	Unknown	18630531	18630666	803	+	.	ID="RND-1_FAMILY-182";Tend="1603";Tstart="1468";shortTE="F";uid="48499953-8419-490c-a7fd-df32b31384a1"
CM022883.1	RepeatMasker	LINE/I-Jockey	20636397	20636768	446	+	.	ID="TART_DV";Tend="2961";Tstart="2730";shortTE="F";uid="34a6ed7b-fdbc-46f1-8bb7-317a4bd4920d"
CM022883.1	RepeatMasker	Unknown	17769311	17769659	2634	+	.	ID="RND-1_FAMILY-86";Tend="1201";Tstart="852";shortTE="F";uid="ac9344ee-45c8-4303-ad1e-ae753fff7463"
CM022883.1	RepeatMasker	DNA/hAT-Tip100	16583853	16584093	1332	+	.	ID="RND-1_FAMILY-833";Tend="735";Tstart="475";shortTE="F";uid="82c811d5-cff9-42d3-b763-1662dd5d5049"
CM022883.1	RepeatMasker	Unknown	14200902	14201141	744	+	.	ID="RND-2_FAMILY-87";Tend="1220";Tstart="961";shortTE="F";uid="649fe46b-2c69-40f2-adea-ce8e9f18459b"
CM022883.1	RepeatMasker	Unknown	2859666	2859933	2083	+	.	ID="RND-6_FAMILY-7290";Tend="1424";Tstart="1156";shortTE="F";uid="7415ac54-83eb-4ebf-86ac-9c8b7af82d6a"
CM022883.1	RepeatMasker	DNA/CMC-Chapaev-3	8144286	8144415	633	+	.	ID="RND-1_FAMILY-68";Tend="1047";Tstart="909";shortTE="F";uid="de9da101-f8fa-4dec-a90a-ba64edee7665"
CM022883.1	RepeatMasker	Unknown	1152019	1152452	2802	+	.	ID="RND-5_FAMILY-2328";Tend="1249";Tstart="812";shortTE="F";uid="43335d10-5393-4252-a38a-49d9e3be758a"
CM022883.1	RepeatMasker	Unknown	3679564	3679873	474	+	.	ID="RND-5_FAMILY-580";TEgroup="ctg_10%7CRND-5_FAMILY-580%7C1";Tend="1275";Tstart="1008";shortTE="F";uid="c30f00d8-6d57-47b2-b30a-9a14f805d717"
CM022883.1	RepeatMasker	Unknown	16026608	16026857	1902	+	.	ID="RND-1_FAMILY-678";Tend="1124";Tstart="875";shortTE="F";uid="6d754a34-df90-416c-a9bf-6adfa18e17e0"
CM022883.1	RepeatMasker	DNA/hAT-Tip100	5474601	5475097	3646	+	.	ID="RND-6_FAMILY-6216";Tend="1373";Tstart="891";shortTE="F";uid="3d433c8b-d52b-4e5a-92e9-39cab705650c"
CM022883.1	RepeatMasker	DNA/CMC-Chapaev-3	17124126	17124503	2091	+	.	ID="RND-6_FAMILY-2378";Tend="1258";Tstart="842";shortTE="F";uid="8a9ebeae-742c-4dd4-acfa-412306e8261e"
CM022883.1	RepeatMasker	Unknown	9808150	9809182	5168	+	.	ID="RND-1_FAMILY-176";Tend="1762";Tstart="688";shortTE="F";uid="11e10478-19ac-4baa-aa16-eb5fb6b56e33"
CM022883.1	RepeatMasker	Unknown	7651671	7651797	733	+	.	ID="RND-5_FAMILY-523";Tend="1039";Tstart="916";shortTE="F";uid="613311a5-c34e-43bc-9eb7-2c568838fc53"
CM022883.1	RepeatMasker	DNA/hAT-Tip100	16090276	16090922	5071	+	.	ID="RND-1_FAMILY-848";Tend="1756";Tstart="1118";shortTE="F";uid="5e0eb17c-7cd5-497b-9e78-2c9b42d6318c"
CM022883.1	RepeatMasker	Unknown	3359794	3359903	644	+	.	ID="RND-6_FAMILY-6615";Tend="1087";Tstart="978";shortTE="F";uid="c2a0e22d-dbd8-416a-a554-165acd5018b9"
CM022883.1	RepeatMasker	RC/Helitron	9247957	9248111	1266	+	.	ID="RND-5_FAMILY-688";Tend="1659";Tstart="1504";shortTE="F";uid="38193140-1809-4746-aec8-f72c76dc01ce"
CM022883.1	RepeatMasker	LINE/I-Jockey	1793981	1794139	553	+	.	ID="RND-4_FAMILY-1457";Tend="1207";Tstart="1057";shortTE="F";uid="206b63b5-4827-4f11-b5ed-eff6cd78a511"
CM022883.1	RepeatMasker	Unknown	2725645	2725811	530	+	.	ID="RND-5_FAMILY-806";Tend="1277";Tstart="1131";shortTE="F";uid="13dd618f-374f-4b74-b92a-767888bc7072"
CM022883.1	RepeatMasker	Unknown	4849200	4849366	853	+	.	ID="RND-5_FAMILY-1421";Tend="1789";Tstart="1624";shortTE="F";uid="9bd17427-0da1-40b9-9bdb-02617f6df141"
CM022883.1	RepeatMasker	LINE/Penelope	20385550	20385659	631	+	.	ID="RND-5_FAMILY-2484";Tend="1595";Tstart="1487";shortTE="F";uid="b42c532b-9443-4a79-9ddd-0d0af35faa70"
CM022883.1	RepeatMasker	DNA/TcMar-Tc4	18828716	18828871	506	+	.	ID="RND-5_FAMILY-119";Tend="661";Tstart="518";shortTE="F";uid="325c78f3-1b72-4b14-971b-a3012ddfc7da"
CM022883.1	RepeatMasker	Unknown	14151102	14151302	746	+	.	ID="RND-6_FAMILY-3995";Tend="1367";Tstart="1161";shortTE="F";uid="7a796d2b-cbe0-497e-8cb3-8cdaed13cd19"
CM022883.1	RepeatMasker	Unknown	9978853	9979145	478	+	.	ID="RND-6_FAMILY-2576";TEgroup="ctg_10%7CRND-6_FAMILY-2576%7C2";Tend="1762";Tstart="1664";shortTE="T";uid="a6f0f249-5064-4ffb-ac20-0d643689effa"
CM022883.1	RepeatMasker	Unknown	15669534	15669642	419	+	.	ID="RND-6_FAMILY-6725";Tend="106";Tstart="3";shortTE="F";uid="5609a29d-7396-406b-ae16-7d7cbfdcaba6"
CM022883.1	RepeatMasker	Unknown	14700244	14700473	1477	+	.	ID="RND-1_FAMILY-281";Tend="1342";Tstart="1063";shortTE="F";uid="2b8528c7-9c16-46ba-905c-f272befd8aa0"
CM022883.1	RepeatMasker	DNA/hAT-Charlie	19122780	19123019	1738	+	.	ID="RND-2_FAMILY-110";Tend="1330";Tstart="1089";shortTE="F";uid="c2cca4c4-cd3a-4114-ae00-e08186ccee47"
CM022883.1	RepeatMasker	SINE/5S	5613311	5613615	2410	+	.	ID="RND-4_FAMILY-2290";Tend="1099";Tstart="795";shortTE="F";uid="78e9b892-5d5a-4ef6-9fec-0be7c69be11a"
CM022883.1	RepeatMasker	Unknown	2183096	2183238	754	+	.	ID="RND-5_FAMILY-555";Tend="1111";Tstart="970";shortTE="F";uid="4c917313-e9d5-45fb-bcdd-732a396b0296"
CM022883.1	RepeatMasker	Unknown	10370051	10370170	691	+	.	ID="RND-6_FAMILY-4449";Tend="1213";Tstart="1098";shortTE="F";uid="ddd2002e-8024-469c-b738-159165e4a6e0"
CM022883.1	RepeatMasker	Unknown	21556504	21556938	1689	+	.	ID="RND-1_FAMILY-121";TEgroup="ctg_10%7CRND-1_FAMILY-121%7C7";Tend="1635";Tstart="938";shortTE="F";uid="a8d90774-ae1b-4c11-9031-2afc2f18b7d9"
CM022883.1	RepeatMasker	Unknown	3726572	3726690	585	+	.	ID="RND-5_FAMILY-3848";Tend="489";Tstart="373";shortTE="F";uid="ee7c3c83-a405-4204-8e36-5d9e9c87bdfb"
CM022883.1	RepeatMasker	Unknown	7932127	7932410	2169	+	.	ID="RND-6_FAMILY-7290";Tend="1149";Tstart="871";shortTE="F";uid="46567d07-2555-4f16-89d5-a2b1d959ae32"
CM022883.1	RepeatMasker	Satellite	6323014	6323189	736	+	.	ID="RND-6_FAMILY-577";Tend="1012";Tstart="822";shortTE="F";uid="3cba1e60-ec32-4b9e-a4c6-24f9cc81fbc1"
CM022883.1	RepeatMasker	Unknown	15019293	15019477	854	+	.	ID="RND-5_FAMILY-1118";Tend="1356";Tstart="1176";shortTE="F";uid="76311a42-6b03-45d8-89e8-bde80e9d7572"
CM022883.1	RepeatMasker	Unknown	16734977	16735245	1385	+	.	ID="RND-6_FAMILY-6755";Tend="1337";Tstart="1067";shortTE="F";uid="bfbf0f2a-0952-461f-beae-8622fa7d4b99"
CM022883.1	RepeatMasker	Unknown	19983681	19983855	756	+	.	ID="RND-4_FAMILY-4275";Tend="1087";Tstart="938";shortTE="F";uid="7e5c365f-64aa-4619-b8e6-00e759e9c85b"
CM022883.1	RepeatMasker	DNA/TcMar-Tc1	10909884	10910099	493	+	.	ID="RND-1_FAMILY-455";Tend="1614";Tstart="1406";shortTE="F";uid="db48dabf-f42c-41ec-a8c0-dd88e1bea8b4"
CM022883.1	RepeatMasker	Unknown	10336915	10337081	731	+	.	ID="RND-4_FAMILY-560";Tend="1046";Tstart="853";shortTE="F";uid="c9bce4d9-3ade-4262-9af8-ead4362aa5b8"
CM022883.1	RepeatMasker	Satellite	10152642	10152843	879	+	.	ID="RND-6_FAMILY-46";Tend="1470";Tstart="1256";shortTE="F";uid="e0b87e11-e2a3-4f50-bd78-178e7f059da9"
CM022883.1	RepeatMasker	SINE/tRNA-RTE	9359676	9359958	1538	+	.	ID="RND-4_FAMILY-384";Tend="1158";Tstart="870";shortTE="F";uid="3ec37411-4771-4ec5-b014-b9190900258d"
CM022883.1	RepeatMasker	RC/Helitron	13625023	13625259	1523	+	.	ID="RND-1_FAMILY-999";Tend="2181";Tstart="1953";shortTE="F";uid="2e27fa10-4ef2-49a0-8848-6c408d8643dc"
CM022883.1	RepeatMasker	Unknown	10836175	10836393	1504	+	.	ID="RND-1_FAMILY-121";Tend="1163";Tstart="939";shortTE="F";uid="8dc1fd60-4d3e-4fdc-8e91-66c0dcfdaa07"
CM022883.1	RepeatMasker	Unknown	16289963	16290071	610	+	.	ID="RND-4_FAMILY-30";Tend="1161";Tstart="1042";shortTE="F";uid="187806b7-075a-4217-b943-4a71e144078e"
CM022883.1	RepeatMasker	RC/Helitron	1203155	1203729	4122	+	.	ID="RND-5_FAMILY-848";Tend="1619";Tstart="998";shortTE="F";uid="f2849c38-6d02-4368-8179-7383b281f16b"
CM022883.1	RepeatMasker	Unknown	15081826	15082042	535	+	.	ID="RND-5_FAMILY-348";Tend="945";Tstart="740";shortTE="F";uid="b2f2e61c-a182-4e1a-80fe-606420dda777"
CM022883.1	RepeatMasker	RC/Helitron	18192211	18192441	574	+	.	ID="RND-1_FAMILY-193";Tend="1105";Tstart="883";shortTE="F";uid="8acd7f88-11dd-446e-abb3-1d11bb792ee8"
CM022883.1	RepeatMasker	DNA	9801212	9802018	1731	+	.	ID="RND-3_FAMILY-44";Tend="1430";Tstart="588";shortTE="F";uid="4bc7c348-b061-466d-8568-be2d9f258253"
CM022883.1	RepeatMasker	Unknown	7274597	7274767	1328	+	.	ID="RND-6_FAMILY-87";Tend="1650";Tstart="1479";shortTE="F";uid="bb06900a-9dfb-4fa4-8c56-3cd8a2202179"
CM022883.1	RepeatMasker	Unknown	2070955	2071286	1768	+	.	ID="RND-3_FAMILY-332";Tend="1562";Tstart="1210";shortTE="F";uid="a68beb13-4d30-49bb-84ed-f96d55c69c37"
CM022883.1	RepeatMasker	DNA/Sola-1	10725808	10725936	834	+	.	ID="RND-6_FAMILY-924";Tend="1323";Tstart="1195";shortTE="F";uid="6aded72f-ade0-46eb-aef4-ef7bb39ae958"
CM022883.1	RepeatMasker	Unknown	21669539	21670179	3993	+	.	ID="RND-4_FAMILY-132";Tend="1527";Tstart="892";shortTE="F";uid="9ba8701e-9c8c-4376-b5ea-451bf9b66ae7"
CM022883.1	RepeatMasker	LINE/I	10007680	10008365	5789	+	.	ID="RND-6_FAMILY-179";Tend="1406";Tstart="710";shortTE="F";uid="bd6e57e0-feb7-4a5c-9481-725f200c0b37"
CM022883.1	RepeatMasker	Unknown	1487513	1487665	1128	+	.	ID="RND-1_FAMILY-126";Tend="1084";Tstart="927";shortTE="F";uid="9ecba7df-b1c2-48b0-a99b-f255bd7f32d8"
CM022883.1	RepeatMasker	DNA/hAT-Blackjack	9968732	9969170	1996	+	.	ID="RND-1_FAMILY-603";Tend="1390";Tstart="944";shortTE="F";uid="3dce2a89-dd74-4dbb-bd4f-8509b8087b9f"
CM022883.1	RepeatMasker	RC/Helitron	21190188	21190292	573	+	.	ID="RND-1_FAMILY-476";Tend="1091";Tstart="990";shortTE="F";uid="4a9f446d-2744-48b8-acad-7a2135518493"
CM022883.1	RepeatMasker	LINE/Penelope	14439937	14440080	517	+	.	ID="RND-5_FAMILY-2484";Tend="162";Tstart="22";shortTE="F";uid="d8e863e8-e77a-4fc4-969f-dfa612f3f7d5"
CM022883.1	RepeatMasker	Unknown	5167497	5167613	661	+	.	ID="RND-1_FAMILY-66";Tend="1046";Tstart="932";shortTE="F";uid="1c063315-3014-45ef-9d20-1983b212ae61"
CM022883.1	RepeatMasker	LINE/CR1	12408587	12408915	2067	+	.	ID="RND-5_FAMILY-3442";Tend="1569";Tstart="1199";shortTE="F";uid="3ee5ffc2-651f-4dd8-ad6a-21de282e2cb3"
CM022883.1	RepeatMasker	LINE/RTE-BovB	14447361	14447635	436	+	.	ID="RND-6_FAMILY-4618";TEgroup="ctg_10%7CRND-6_FAMILY-4618%7C1";Tend="976";Tstart="904";shortTE="T";uid="fb3a6a48-a049-403b-b655-08d775ff22cd"
CM022883.1	RepeatMasker	Unknown	17137836	17138557	5586	+	.	ID="RND-6_FAMILY-4789";Tend="1560";Tstart="777";shortTE="F";uid="62cee010-3dab-4132-94c4-cffb687f3dc9"
CM022883.1	RepeatMasker	SINE/tRNA-RTE	9925912	9926060	730	+	.	ID="RND-1_FAMILY-87";Tend="1088";Tstart="944";shortTE="F";uid="38e47d93-41ec-47fe-b780-69034aab5efb"
CM022883.1	RepeatMasker	Unknown	10247942	10248408	2207	+	.	ID="RND-4_FAMILY-132";Tend="1446";Tstart="952";shortTE="F";uid="4c81aad7-d9a0-4da3-aa05-f6311601f33e"
CM022883.1	RepeatMasker	DNA/PIF-Harbinger	1351643	1351787	450	+	.	ID="RND-5_FAMILY-244";Tend="1534";Tstart="1370";shortTE="F";uid="68a51aca-1cc3-4425-911d-89eab941f997"
CM022883.1	RepeatMasker	Unknown	10188423	10188905	675	+	.	ID="RND-5_FAMILY-1081";Tend="1211";Tstart="711";shortTE="F";uid="2a691350-f409-4edc-856a-2c43eaa8408b"
CM022883.1	RepeatMasker	RC/Helitron	1689690	1689797	723	+	.	ID="RND-1_FAMILY-1108";Tend="1002";Tstart="892";shortTE="F";uid="bb9caabe-a43e-44b4-8617-f749e2b7be53"
CM022883.1	RepeatMasker	Unknown	9303863	9304530	4743	+	.	ID="RND-1_FAMILY-49";Tend="1619";Tstart="966";shortTE="F";uid="690c92f4-17e7-4c91-9982-b34ed666557e"
CM022883.1	RepeatMasker	Unknown	16128826	16129132	1184	+	.	ID="RND-4_FAMILY-30";Tend="1289";Tstart="911";shortTE="F";uid="3ee25c23-df8a-4a33-85e0-e9f9a700f0fa"
CM022883.1	RepeatMasker	LINE/L2	20597938	20598078	923	+	.	ID="RND-5_FAMILY-23";Tend="734";Tstart="604";shortTE="F";uid="40b51a2f-9363-47b0-8372-cb6e51a47b95"
CM022883.1	RepeatMasker	LINE/RTE-BovB	4911460	4911638	718	+	.	ID="RND-6_FAMILY-380";TEgroup="ctg_10%7CRND-6_FAMILY-380%7C7";Tend="1198";Tstart="1103";shortTE="T";uid="845d83ca-d59a-49f2-8c3c-827d3b5e80a6"
CM022883.1	RepeatMasker	Satellite	18055804	18055958	891	+	.	ID="RND-6_FAMILY-577";Tend="1194";Tstart="1031";shortTE="F";uid="c9784f90-30b5-4c39-9198-e873a0ab0267"
CM022883.1	RepeatMasker	DNA/TcMar-Tc1	10264955	10265239	1742	+	.	ID="RND-5_FAMILY-1880";Tend="1205";Tstart="924";shortTE="F";uid="39bf91db-2665-4dd7-b88f-7bf20e4f48d0"
CM022883.1	RepeatMasker	Unknown	11344180	11344619	3088	+	.	ID="RND-1_FAMILY-497";Tend="1557";Tstart="1084";shortTE="F";uid="290db246-b9a2-48ea-819d-cfd14463b144"
CM022883.1	RepeatMasker	Unknown	5170334	5170487	884	+	.	ID="RND-1_FAMILY-233";Tend="1377";Tstart="1206";shortTE="F";uid="1c0ad858-c5a7-4aa3-b40d-25d6c5997e83"
CM022883.1	RepeatMasker	Unknown	16967055	16967226	909	+	.	ID="RND-1_FAMILY-188";Tend="992";Tstart="818";shortTE="F";uid="95d08ff6-62de-4b63-a179-e475b41a0ac8"
CM022883.1	RepeatMasker	Unknown	3947263	3947913	4589	+	.	ID="RND-1_FAMILY-121";Tend="1632";Tstart="952";shortTE="F";uid="ff220b77-1275-4d6b-a070-3791f9bbaaa8"
CM022883.1	RepeatMasker	LINE/RTE-BovB	8733665	8733870	917	+	.	ID="RND-1_FAMILY-75";Tend="1823";Tstart="1604";shortTE="F";uid="c293c1bb-fae2-4059-b71c-11cf3e72e40a"
CM022883.1	RepeatMasker	DNA/hAT-Tag1	1228282	1228486	1323	+	.	ID="RND-1_FAMILY-755";Tend="1165";Tstart="948";shortTE="F";uid="25b2d208-1d7c-4d65-b83a-4a6c6360cb1b"
CM022883.1	RepeatMasker	Unknown	11090434	11090591	569	+	.	ID="RND-6_FAMILY-5547";Tend="1291";Tstart="1177";shortTE="F";uid="8610466a-6fbc-4df4-bd01-8a9f9551594a"
CM022883.1	RepeatMasker	Unknown	21894465	21895022	1804	+	.	ID="RND-1_FAMILY-924";TEgroup="ctg_10%7CRND-1_FAMILY-924%7C2";Tend="1558";Tstart="1106";shortTE="F";uid="8b3a655e-9323-45f7-923b-098d19ea9e01"
CM022883.1	RepeatMasker	Satellite	9364603	9364800	1638	+	.	ID="RND-6_FAMILY-577";Tend="1294";Tstart="1096";shortTE="F";uid="5ab5c677-6a7e-4fb9-8c70-07ff7eb7b8f1"
CM022883.1	RepeatMasker	DNA/TcMar-Tc1	5862515	5863275	5360	+	.	ID="RND-6_FAMILY-11572";Tend="1656";Tstart="873";shortTE="F";uid="80bcb93d-ae50-41f0-82d7-83486eb5d67e"
CM022883.1	RepeatMasker	Satellite	14969527	14969682	1207	+	.	ID="RND-6_FAMILY-46";Tend="1387";Tstart="1231";shortTE="F";uid="94533ea6-0adc-414b-9e5a-00138ef69043"
CM022883.1	RepeatMasker	Unknown	18038949	18039154	1669	+	.	ID="RND-2_FAMILY-87";Tend="1151";Tstart="945";shortTE="F";uid="0980a0b3-6d26-47b4-8023-215b62ddd693"
CM022883.1	RepeatMasker	LINE/RTE-BovB	1888209	1888447	511	+	.	ID="RND-6_FAMILY-6193";TEgroup="ctg_10%7CRND-6_FAMILY-6193%7C1";Tend="1876";Tstart="1653";shortTE="F";uid="b440eea0-f139-4e7b-a4f3-90a5ebe0c2aa"
CM022883.1	RepeatMasker	Unknown	3984692	3985635	1401	+	.	ID="RND-6_FAMILY-2537";Tend="875";Tstart="13";shortTE="F";uid="009cc147-f691-474e-9cf0-8946eecc78e0"
CM022883.1	RepeatMasker	LINE/I-Jockey	5139190	5139328	961	+	.	ID="RND-4_FAMILY-1457";Tend="1079";Tstart="936";shortTE="F";uid="11822670-d0fa-4012-9d7f-697e0d3d9eab"
CM022883.1	RepeatMasker	DNA/TcMar-Tc1	159379	159560	487	+	.	ID="MARINER-4_DY";Tend="178";Tstart="1";shortTE="F";uid="db22e6f8-d539-4ee3-8830-639d82a998c0"
CM022883.1	RepeatMasker	DNA/hAT-Charlie	3211924	3212487	2512	+	.	ID="RND-1_FAMILY-417";TEgroup="ctg_10%7CRND-1_FAMILY-417%7C2";Tend="1733";Tstart="863";shortTE="F";uid="7c0b53a7-03ec-4653-95d0-8b3770e5149d"
CM022883.1	RepeatMasker	Unknown	2045973	2046190	1821	+	.	ID="RND-5_FAMILY-296";Tend="1226";Tstart="1000";shortTE="F";uid="da9c86f4-6a24-4074-976f-2c2ac4813329"
CM022883.1	RepeatMasker	Unknown	6834702	6834880	866	+	.	ID="RND-6_FAMILY-446";Tend="1434";Tstart="1249";shortTE="F";uid="54b5cf6f-9b71-4810-9484-9a94e3af8369"
CM022883.1	RepeatMasker	Unknown	12940215	12940404	1144	+	.	ID="RND-1_FAMILY-66";Tend="1126";Tstart="937";shortTE="F";uid="1fc9b9cb-c13e-4b88-be37-2b865be9cc83"
CM022883.1	RepeatMasker	Satellite	4121760	4121963	1541	+	.	ID="RND-6_FAMILY-46";Tend="1434";Tstart="1233";shortTE="F";uid="5fcac0ba-8330-4a1b-9d58-f5deaea515fc"
CM022883.1	RepeatMasker	Unknown	19334919	19335024	940	+	.	ID="RND-5_FAMILY-806";Tend="1020";Tstart="915";shortTE="F";uid="5f8a1da9-674b-4137-b9b1-44afd50d5e1b"
CM022883.1	RepeatMasker	RC/Helitron	19908342	19908829	3598	+	.	ID="RND-1_FAMILY-197";Tend="1321";Tstart="848";shortTE="F";uid="942975a5-0e9b-4c77-9105-d3d37e6772e1"
CM022883.1	RepeatMasker	LINE/R1	20770043	20770211	1343	+	.	ID="RND-6_FAMILY-4904";Tend="934";Tstart="762";shortTE="F";uid="8c1d0cd8-bee4-431a-8983-77140f2101e8"
CM022883.1	RepeatMasker	LINE/R2	3359972	3360388	1434	+	.	ID="RND-6_FAMILY-987";Tend="1216";Tstart="813";shortTE="F";uid="4495520f-a1c2-4cd1-b49b-b60e96439e2e"
CM022883.1	RepeatMasker	Unknown	14682310	14683415	4943	+	.	ID="RND-1_FAMILY-191";Tend="2104";Tstart="732";shortTE="F";uid="bf4fcd2e-712e-4382-988c-19fa63a90371"
CM022883.1	RepeatMasker	SINE/5S	13323463	13323587	448	+	.	ID="RND-3_FAMILY-220";Tend="1071";Tstart="945";shortTE="F";uid="ee6746ac-3047-40d0-9e04-714bf4dcdd82"
CM022883.1	RepeatMasker	LINE/Penelope	11529613	11529721	575	+	.	ID="RND-6_FAMILY-3156";Tend="1054";Tstart="944";shortTE="F";uid="86c2c971-88b5-4e05-bd0f-f02cf07eced6"
CM022883.1	RepeatMasker	Unknown	15381537	15382547	3092	+	.	ID="RND-1_FAMILY-191";Tend="2051";Tstart="993";shortTE="F";uid="45cd11cd-ad0b-4441-9256-5575d9b6aa51"
CM022883.1	RepeatMasker	DNA/TcMar-Tc1	21414360	21414595	1120	+	.	ID="RND-6_FAMILY-783";Tend="1009";Tstart="777";shortTE="F";uid="1da049b8-b87e-4e15-9a95-9fe78ea89322"
CM022883.1	RepeatMasker	Unknown	5818045	5818302	827	+	.	ID="RND-6_FAMILY-4235";Tend="214";Tstart="1";shortTE="F";uid="164d212c-4f03-4501-95a9-8baf44b3ed29"
CM022883.1	RepeatMasker	Unknown	6275660	6275911	1312	+	.	ID="RND-6_FAMILY-4999";Tend="1256";Tstart="1008";shortTE="F";uid="71ac8b9c-1915-4efd-acee-73135ed1fcc3"
CM022883.1	RepeatMasker	DNA/TcMar-Tc1	17058484	17058677	475	+	.	ID="RND-5_FAMILY-1382";Tend="1753";Tstart="1573";shortTE="F";uid="423f8f31-5159-4b40-bbb1-b9f4eaca74be"
CM022883.1	RepeatMasker	Unknown	11654757	11654914	426	+	.	ID="RND-1_FAMILY-137";Tend="1206";Tstart="1025";shortTE="F";uid="e3aceecf-127b-4456-b9f6-0c127274f19c"
CM022883.1	RepeatMasker	LINE/CRE	1168862	1169003	906	+	.	ID="RND-5_FAMILY-6855";Tend="1181";Tstart="1043";shortTE="F";uid="e655df1f-94df-4e29-91ef-b3ddd67752cc"
CM022883.1	RepeatMasker	DNA/TcMar-Tc1	5708199	5708690	2643	+	.	ID="RND-1_FAMILY-1118";Tend="1479";Tstart="914";shortTE="F";uid="2d53767b-5730-442f-b37e-25018c054a9c"
CM022883.1	RepeatMasker	DNA/hAT-Charlie	5945826	5946074	690	+	.	ID="RND-5_FAMILY-3055";Tend="1418";Tstart="1176";shortTE="F";uid="151a5558-1078-4d7c-a9cb-7d9fbda6603a"
CM022883.1	RepeatMasker	Unknown	1113814	1114013	499	+	.	ID="RND-2_FAMILY-22";TEgroup="ctg_10%7CRND-2_FAMILY-22%7C3";Tend="1069";Tstart="955";shortTE="F";uid="c9dcfe4f-202b-4065-9459-bbd14bc873d1"
CM022883.1	RepeatMasker	Unknown	4360447	4360629	907	+	.	ID="RND-5_FAMILY-502";TEgroup="ctg_10%7CRND-5_FAMILY-502%7C1";Tend="1527";Tstart="952";shortTE="F";uid="da399575-ec1a-4351-bb8c-72cb41a6c635"
CM022883.1	RepeatMasker	Unknown	8544861	8545586	2185	+	.	ID="RND-6_FAMILY-1901";Tend="1621";Tstart="943";shortTE="F";uid="765ca692-e0b3-4a2e-9772-1f1858e5bc6d"
CM022883.1	RepeatMasker	Unknown	4286844	4287397	3736	+	.	ID="RND-1_FAMILY-92";Tend="1898";Tstart="1357";shortTE="F";uid="827851d7-33ec-4a58-830b-32a3d00d5978"
CM022883.1	RepeatMasker	Unknown	11709631	11709789	1119	+	.	ID="RND-6_FAMILY-7290";Tend="1320";Tstart="1163";shortTE="F";uid="bff7c7fc-c1e3-4353-90f0-91aa9f6ce0b1"
CM022883.1	RepeatMasker	Unknown	11453900	11454158	1469	+	.	ID="RND-4_FAMILY-132";Tend="1539";Tstart="1265";shortTE="F";uid="35082336-7f0a-42f8-895e-66603d7f734f"
CM022883.1	RepeatMasker	Unknown	12291620	12291743	444	+	.	ID="RND-2_FAMILY-22";Tend="1151";Tstart="1004";shortTE="F";uid="9d5e5f24-0551-482e-a630-770ffcff7730"
CM022883.1	RepeatMasker	Unknown	217166	217276	651	+	.	ID="RND-1_FAMILY-915";Tend="983";Tstart="872";shortTE="F";uid="624a51ad-51e3-47c3-a91f-5090050586ef"
CM022883.1	RepeatMasker	Unknown	14055665	14055958	1335	+	.	ID="RND-6_FAMILY-2909";Tend="3207";Tstart="2884";shortTE="F";uid="3005466c-8808-41ff-9527-86f28b37a83e"
CM022883.1	RepeatMasker	DNA/TcMar-Tc1	16495385	16495543	594	+	.	ID="RND-6_FAMILY-137";Tend="1592";Tstart="1437";shortTE="F";uid="ab490435-c011-4a3f-838e-d8abbbfda39a"
CM022883.1	RepeatMasker	DNA/hAT-Blackjack	19661765	19661920	440	+	.	ID="RND-4_FAMILY-1024";Tend="343";Tstart="183";shortTE="F";uid="942b3093-7e23-4460-83ea-36535f10ebe5"
CM022883.1	RepeatMasker	DNA/TcMar-Tc1	10322716	10322817	521	+	.	ID="RND-4_FAMILY-404";Tend="1456";Tstart="1361";shortTE="F";uid="b7642d66-1aff-4946-ab16-d8db39838a14"
CM022883.1	RepeatMasker	Unknown	6510176	6510491	804	+	.	ID="RND-1_FAMILY-188";TEgroup="ctg_10%7CRND-1_FAMILY-188%7C3";Tend="968";Tstart="794";shortTE="F";uid="ebe0b9dc-ef4a-4245-af30-4bb3f99763a7"
CM022883.1	RepeatMasker	DNA/TcMar-Tc1	21137805	21137945	639	+	.	ID="RND-1_FAMILY-9";Tend="1477";Tstart="1273";shortTE="F";uid="c8a60960-875f-4d0b-b107-33a5d32dbeee"
CM022883.1	RepeatMasker	Unknown	398020	398150	703	+	.	ID="RND-5_FAMILY-2791";Tend="1000";Tstart="873";shortTE="F";uid="4fae74eb-73e1-490e-8c87-d64a53255374"
CM022883.1	RepeatMasker	SINE/5S	6755465	6755764	2431	+	.	ID="RND-3_FAMILY-220";Tend="1241";Tstart="937";shortTE="F";uid="9bfd70de-8d3c-46d0-aa86-e45bb101a188"
CM022883.1	RepeatMasker	DNA/TcMar-Tc1	20023210	20023362	847	+	.	ID="RND-1_FAMILY-19";Tend="1925";Tstart="1759";shortTE="F";uid="908377e4-4e24-4fa1-922d-43b3af56196d"
CM022883.1	RepeatMasker	DNA/hAT-Blackjack	21485112	21485718	3610	+	.	ID="RND-6_FAMILY-203";Tend="2068";Tstart="1505";shortTE="F";uid="be2bcc24-cc1c-451f-bb80-86de1dbbe447"
CM022883.1	RepeatMasker	RC/Helitron	1636196	1636437	1822	+	.	ID="RND-2_FAMILY-149";Tend="1720";Tstart="1483";shortTE="F";uid="2c85bd6e-3672-424c-ae1c-0e80cd9e9476"
CM022883.1	RepeatMasker	Unknown	19902934	19903300	2223	+	.	ID="RND-6_FAMILY-6755";Tend="1391";Tstart="1027";shortTE="F";uid="72d97b1b-9399-4a79-91a2-5192b700b223"
CM022883.1	RepeatMasker	Unknown	5846333	5846581	2070	+	.	ID="RND-1_FAMILY-864";Tend="1563";Tstart="1317";shortTE="F";uid="34665852-831a-4e42-a339-b6dad2de519a"
CM022883.1	RepeatMasker	Satellite	9235788	9235956	563	+	.	ID="RND-3_FAMILY-672";Tend="1158";Tstart="948";shortTE="F";uid="8e767123-5a6e-4e27-873c-2c8013ccff00"
CM022883.1	RepeatMasker	Unknown	3753719	3754019	1163	+	.	ID="RND-6_FAMILY-1126";Tend="911";Tstart="539";shortTE="F";uid="26ae51f2-97ae-4bc6-b86e-6975d4b5c2ff"
CM022883.1	RepeatMasker	Unknown	15959884	15960190	1606	+	.	ID="RND-4_FAMILY-132";Tend="1517";Tstart="1149";shortTE="F";uid="de7c912f-ded6-40bf-b673-00230c71f0ef"
CM022883.1	RepeatMasker	SINE/5S	16919202	16919407	1682	+	.	ID="RND-5_FAMILY-710";Tend="1040";Tstart="835";shortTE="F";uid="511aa192-8e8b-4651-bab7-4d9ed615355f"
CM022883.1	RepeatMasker	RC/Helitron	19657358	19657469	523	+	.	ID="RND-6_FAMILY-17586";Tend="2307";Tstart="2154";shortTE="F";uid="9cd3d481-fb2e-4626-976d-cf4393d3f0fa"
CM022883.1	RepeatMasker	Unknown	14929203	14929430	768	+	.	ID="RND-1_FAMILY-99";Tend="1122";Tstart="877";shortTE="F";uid="50ca1258-4c04-414e-9efa-541c42183a63"
CM022883.1	RepeatMasker	LTR/Copia	20690910	20691078	998	+	.	ID="RND-6_FAMILY-2605";Tend="1342";Tstart="1181";shortTE="F";uid="57da7718-0fc3-41aa-af7f-227201779cc4"
CM022883.1	RepeatMasker	Unknown	11431909	11432115	1181	+	.	ID="RND-1_FAMILY-606";Tend="1235";Tstart="1012";shortTE="F";uid="134eb7e3-4dac-4b48-a9db-025bc4c55b92"
CM022883.1	RepeatMasker	DNA/TcMar-Tc1	15763997	15764451	3432	+	.	ID="RND-6_FAMILY-4116";Tend="1459";Tstart="1010";shortTE="F";uid="2c65bfca-88c7-4b0e-919b-c739c74201b8"
CM022883.1	RepeatMasker	RC/Helitron	21346217	21346359	1069	+	.	ID="RND-6_FAMILY-2083";Tend="1605";Tstart="1456";shortTE="F";uid="56d5303a-fc34-4f7a-8acd-4ba6ac11d78d"
CM022883.1	RepeatMasker	Unknown	5976777	5977058	739	+	.	ID="RND-1_FAMILY-573";Tend="1830";Tstart="1537";shortTE="F";uid="b10bda2b-dfbc-4f41-9e76-e50f2e3964c1"
CM022883.1	RepeatMasker	Unknown	21495697	21495803	821	+	.	ID="RND-6_FAMILY-791";Tend="1775";Tstart="1670";shortTE="F";uid="ec8f3104-03bd-45d5-a09d-52dfda672c9b"
CM022883.1	RepeatMasker	Unknown	2752385	2752564	1068	+	.	ID="RND-6_FAMILY-27";Tend="1260";Tstart="1047";shortTE="F";uid="c4cc09e5-0336-4b80-a357-f8bda6e48d06"
CM022883.1	RepeatMasker	DNA/hAT-Tag1	7071180	7071769	4053	+	.	ID="RND-5_FAMILY-3870";Tend="1383";Tstart="778";shortTE="F";uid="d451a9db-7ccf-4c09-aa70-05fa3f43e39c"
CM022883.1	RepeatMasker	RC/Helitron	2913453	2913583	647	+	.	ID="HELITRON-N7_PXU";Tend="128";Tstart="1";shortTE="F";uid="4403cba8-f99e-47d5-bbc7-bb17759fc004"
CM022883.1	RepeatMasker	DNA	5374497	5374988	3569	+	.	ID="RND-4_FAMILY-966";Tend="990";Tstart="478";shortTE="F";uid="9c85a374-e153-4c3b-8573-8370691dd804"
CM022883.1	RepeatMasker	Unknown	1657891	1658007	923	+	.	ID="RND-6_FAMILY-222";Tend="1704";Tstart="1588";shortTE="F";uid="24faff8f-fbbf-4c96-8d92-532bb00065e4"
CM022883.1	RepeatMasker	Unknown	13259077	13259415	1472	+	.	ID="RND-4_FAMILY-30";Tend="1283";Tstart="923";shortTE="F";uid="75017d57-782f-47dd-82be-8bce8cacabd5"
CM022883.1	RepeatMasker	LINE/RTE-BovB	14855436	14855536	907	+	.	ID="RND-6_FAMILY-4175";Tend="1668";Tstart="1568";shortTE="F";uid="cb250e11-f021-49c6-8b1d-db5da3f5dda0"
CM022883.1	RepeatMasker	LTR/Gypsy	3055668	3055887	438	+	.	ID="GYPSY-96_AA-I";Tend="3848";Tstart="3629";shortTE="F";uid="b69cdb5f-8e61-474b-9209-7f57b47eceb6"
CM022883.1	RepeatMasker	LINE/RTE-BovB	5153461	5153830	1486	+	.	ID="RND-4_FAMILY-670";Tend="1275";Tstart="849";shortTE="F";uid="55ee62fc-acb4-41b5-80c4-2dfab2159961"
CM022883.1	RepeatMasker	LTR/Gypsy	18396354	18396528	547	+	.	ID="RND-6_FAMILY-1213";Tend="1239";Tstart="1073";shortTE="F";uid="7c249b49-f1aa-4cc3-934c-2c422001a3af"
CM022883.1	RepeatMasker	Unknown	13432532	13432678	467	+	.	ID="RND-5_FAMILY-9339";Tend="2379";Tstart="2248";shortTE="F";uid="6799a53f-8e72-4c9e-a406-fe4a67af7a76"
CM022883.1	RepeatMasker	Unknown	12146124	12146240	487	+	.	ID="RND-1_FAMILY-99";Tend="1047";Tstart="940";shortTE="F";uid="c636c839-ffb2-455a-a0f1-8117c2a2ac82"
CM022883.1	RepeatMasker	Unknown	17924271	17924498	1140	+	.	ID="RND-1_FAMILY-394";Tend="1291";Tstart="1071";shortTE="F";uid="3949ee8d-5777-406e-a30a-007f8756e10d"
CM022883.1	RepeatMasker	Satellite	9828753	9828922	1310	+	.	ID="RND-6_FAMILY-577";Tend="1019";Tstart="850";shortTE="F";uid="2605f8fc-9d34-44d5-b7ea-9c3fa844d8c3"
CM022883.1	RepeatMasker	Unknown	5594165	5594323	549	+	.	ID="RND-1_FAMILY-750";TEgroup="ctg_10%7CRND-1_FAMILY-750%7C1";Tend="1394";Tstart="1301";shortTE="T";uid="23468d17-0403-4347-b461-5b3ae3d53564"
CM022883.1	RepeatMasker	Unknown	17933923	17934274	866	+	.	ID="RND-1_FAMILY-865";Tend="1091";Tstart="703";shortTE="F";uid="b812e571-4788-45d4-b56f-f822f382dd2a"
CM022883.1	RepeatMasker	Unknown	20669185	20669389	1367	+	.	ID="RND-4_FAMILY-56";Tend="1384";Tstart="1175";shortTE="F";uid="a203eb3f-8951-4e28-81cf-233fb58859dd"
CM022883.1	RepeatMasker	Unknown	4368165	4368278	492	+	.	ID="RND-1_FAMILY-903";Tend="1047";Tstart="941";shortTE="F";uid="70c93f37-3e55-43d3-a208-4accd3d4139a"
CM022883.1	RepeatMasker	RC/Helitron	13415555	13416128	1698	+	.	ID="RND-1_FAMILY-35";TEgroup="ctg_10%7CRND-1_FAMILY-35%7C3";Tend="1581";Tstart="878";shortTE="F";uid="a4a939c2-1e17-41d2-ae3d-cbfbae98b740"
CM022883.1	RepeatMasker	RC/Helitron	2469230	2469331	673	+	.	ID="RND-6_FAMILY-6185";Tend="1734";Tstart="1620";shortTE="F";uid="4be1a402-bb5b-4e7f-be5c-8ef59e240233"
CM022883.1	RepeatMasker	RC/Helitron	19627749	19628994	7766	+	.	ID="RND-4_FAMILY-612";Tend="2372";Tstart="1035";shortTE="F";uid="6aa99394-79b0-4ff9-9a8c-8e2093ba54ea"
CM022883.1	RepeatMasker	Unknown	4542369	4542675	1447	+	.	ID="RND-3_FAMILY-254";Tend="1195";Tstart="915";shortTE="F";uid="1f119410-8ca7-45c6-a529-474e7c4fd4bd"
CM022883.1	RepeatMasker	DNA/TcMar-Tc1	17149216	17149429	921	+	.	ID="MARINER-6_HSAL";Tend="1123";Tstart="920";shortTE="F";uid="5b30e829-ec61-4142-acab-6912bff92d31"
CM022883.1	RepeatMasker	RC/Helitron	11845464	11845738	1914	+	.	ID="RND-1_FAMILY-270";Tend="1184";Tstart="903";shortTE="F";uid="f95bde6c-a841-4f88-833f-0cb90ba66573"
CM022883.1	RepeatMasker	Unknown	1478623	1478755	991	+	.	ID="RND-6_FAMILY-7290";Tend="1161";Tstart="1030";shortTE="F";uid="aa37f10d-b227-4184-9b8c-effa52a6ba9f"
CM022883.1	RepeatMasker	Unknown	5926897	5927141	689	+	.	ID="RND-1_FAMILY-422";Tend="1245";Tstart="965";shortTE="F";uid="56b57a84-3a0f-4919-9cb2-548ee6910d30"
CM022883.1	RepeatMasker	Unknown	12006521	12006622	815	+	.	ID="RND-1_FAMILY-53";Tend="1095";Tstart="994";shortTE="F";uid="a3334df2-4124-4b2d-b222-5bca99cee371"
CM022883.1	RepeatMasker	DNA/TcMar-Tc1	11369363	11369650	1645	+	.	ID="RND-1_FAMILY-339";Tend="576";Tstart="280";shortTE="F";uid="5bff43fa-2bab-4b56-81bf-7138376d653b"
CM022883.1	RepeatMasker	Unknown	17333030	17333172	542	+	.	ID="RND-2_FAMILY-22";Tend="1125";Tstart="984";shortTE="F";uid="f55b0c44-af55-4204-8d9f-bea529dbcd45"
CM022883.1	RepeatMasker	Unknown	15379081	15379210	643	+	.	ID="RND-2_FAMILY-22";Tend="1091";Tstart="961";shortTE="F";uid="16945ebf-b1ea-4139-bffa-df318ee2b0e1"
CM022883.1	RepeatMasker	RC/Helitron	9256822	9257157	1673	+	.	ID="RND-1_FAMILY-476";Tend="1940";Tstart="1557";shortTE="F";uid="36b803bc-1385-4a1a-919e-4717cd0820ec"
CM022883.1	RepeatMasker	Unknown	10896440	10896681	1433	+	.	ID="RND-2_FAMILY-87";Tend="1328";Tstart="1047";shortTE="F";uid="acef15e2-f68e-4973-abdb-2900489b7e2d"
CM022883.1	RepeatMasker	Unknown	1964897	1965454	1706	+	.	ID="RND-1_FAMILY-443";Tend="1552";Tstart="1003";shortTE="F";uid="b1fb65ba-5159-4a62-9505-cd06090ba150"
CM022883.1	RepeatMasker	Unknown	2115627	2115902	1080	+	.	ID="RND-4_FAMILY-30";Tend="1230";Tstart="957";shortTE="F";uid="7d0bb582-474f-46a5-8033-ef2a42131c82"
CM022883.1	RepeatMasker	Unknown	9757412	9757636	1782	+	.	ID="RND-2_FAMILY-87";Tend="1145";Tstart="918";shortTE="F";uid="86f701b1-144e-4d2a-8990-4dc3ae3e7eb0"
CM022883.1	RepeatMasker	LINE/RTE-BovB	15332987	15333263	1485	+	.	ID="RND-1_FAMILY-30";Tend="1095";Tstart="804";shortTE="F";uid="8a553810-bfdf-4c9a-913f-46153b202a9f"
CM022883.1	RepeatMasker	Unknown	13283033	13283423	529	+	.	ID="RND-1_FAMILY-121";TEgroup="ctg_10%7CRND-1_FAMILY-121%7C5";Tend="1642";Tstart="939";shortTE="T";uid="d322bb85-2cf5-4208-8811-2864a20cbcde"
CM022883.1	RepeatMasker	DNA/hAT-hATx	6197904	6198723	5803	+	.	ID="RND-1_FAMILY-405";Tend="1761";Tstart="940";shortTE="F";uid="0fede6fe-559a-445d-987b-a2344849bb66"
CM022883.1	RepeatMasker	LINE/RTE-BovB	21676019	21676270	1042	+	.	ID="RND-6_FAMILY-380";Tend="1119";Tstart="844";shortTE="F";uid="979eca5a-66b0-44fc-bbb9-a55c6a7015d7"
CM022883.1	RepeatMasker	Unknown	7866911	7867079	1000	+	.	ID="RND-1_FAMILY-219";Tend="1096";Tstart="909";shortTE="F";uid="404cca8d-37f2-4e0b-82c9-7103fc3a1b7e"
CM022883.1	RepeatMasker	Unknown	5541409	5541589	811	+	.	ID="RND-2_FAMILY-22";Tend="1141";Tstart="962";shortTE="F";uid="d3751dee-40fc-4522-9f4d-f13955b49ed5"
CM022883.1	RepeatMasker	Unknown	7710526	7710834	548	+	.	ID="RND-5_FAMILY-591";TEgroup="ctg_10%7CRND-5_FAMILY-591%7C1";Tend="1111";Tstart="871";shortTE="F";uid="2aabe7a1-060b-4a87-8d9a-2cbbd89d177b"
CM022883.1	RepeatMasker	Unknown	2406707	2406847	792	+	.	ID="RND-1_FAMILY-281";Tend="1341";Tstart="1220";shortTE="F";uid="41881c78-7b6e-47c5-9e36-bb7a8908fc92"
CM022883.1	RepeatMasker	RC/Helitron	12203673	12203844	1185	+	.	ID="RND-6_FAMILY-317";Tend="1076";Tstart="921";shortTE="F";uid="e9375f86-7a47-4ecc-997c-6abd656d778a"
CM022883.1	RepeatMasker	Unknown	13310018	13310225	1388	+	.	ID="RND-1_FAMILY-11";Tend="1365";Tstart="882";shortTE="F";uid="4ff82fbb-2501-4915-80ad-d578420665d8"
CM022883.1	RepeatMasker	Unknown	6656940	6657197	1876	+	.	ID="RND-6_FAMILY-439";Tend="1103";Tstart="825";shortTE="F";uid="fb78b5c0-328f-46a8-9f3c-0e1d19680b59"
CM022883.1	RepeatMasker	DNA/TcMar-Tc1	7624791	7625341	2002	+	.	ID="RND-5_FAMILY-2677";Tend="1472";Tstart="857";shortTE="F";uid="fe84a668-3500-4273-9074-5daedb2529cf"
CM022883.1	RepeatMasker	SINE/5S	12668900	12669202	1469	+	.	ID="RND-5_FAMILY-710";Tend="1104";Tstart="802";shortTE="F";uid="438b80e4-e1d7-4e55-8d3e-bc1f4e3cd4a8"
CM022883.1	RepeatMasker	RC/Helitron	6796099	6796223	752	+	.	ID="RND-6_FAMILY-20544";Tend="961";Tstart="846";shortTE="F";uid="930d55a1-a8c5-46ea-8315-d089ee67e495"
CM022883.1	RepeatMasker	Unknown	21202970	21203542	3359	+	.	ID="RND-4_FAMILY-203";Tend="1581";Tstart="946";shortTE="F";uid="28c4a3d6-6ac6-4839-95f4-3edf8c361019"
CM022883.1	RepeatMasker	Unknown	269535	269942	2350	+	.	ID="RND-6_FAMILY-28160";Tend="453";Tstart="52";shortTE="F";uid="dcc29141-8a6d-4b91-988d-21de3cb094c3"
CM022883.1	RepeatMasker	Unknown	7043337	7043456	1006	+	.	ID="RND-5_FAMILY-698";Tend="923";Tstart="805";shortTE="F";uid="c0776c6c-5b7f-4fa0-a70c-5ecdf869c7cd"
CM022883.1	RepeatMasker	Satellite	20875696	20875845	1099	+	.	ID="RND-6_FAMILY-577";Tend="1171";Tstart="1022";shortTE="F";uid="26e4f4ac-3928-4938-b92d-3166e9c33741"
CM022883.1	RepeatMasker	RC/Helitron	16252857	16253137	1472	+	.	ID="RND-6_FAMILY-6367";Tend="1300";Tstart="1007";shortTE="F";uid="0768f2e8-dfaf-469a-a371-59312e9400a3"
CM022883.1	RepeatMasker	DNA/TcMar-Tc1	16971036	16971417	829	+	.	ID="RND-6_FAMILY-6767";Tend="1690";Tstart="1332";shortTE="F";uid="6e8b773c-2b16-48d1-abff-cf712f332a25"
CM022883.1	RepeatMasker	LINE/I-Jockey	705490	705812	2512	+	.	ID="RND-1_FAMILY-531";Tend="1624";Tstart="1296";shortTE="F";uid="bf6d7222-7c43-4447-9ed9-3fed0aa4e65d"
CM022883.1	RepeatMasker	Unknown	6662350	6662615	475	+	.	ID="RND-2_FAMILY-22";TEgroup="ctg_10%7CRND-2_FAMILY-22%7C10";Tend="1136";Tstart="981";shortTE="F";uid="6a6c8900-63e8-42a5-aad1-b7092dc0ef21"
CM022883.1	RepeatMasker	LINE/CR1	20511841	20512249	1107	+	.	ID="RND-1_FAMILY-569";TEgroup="ctg_10%7CRND-1_FAMILY-569%7C1";Tend="857";Tstart="567";shortTE="F";uid="dece109f-2ac4-4f2a-a6ac-4c7d509e64d2"
CM022883.1	RepeatMasker	DNA/hAT-Blackjack	20874545	20874662	520	+	.	ID="RND-1_FAMILY-481";Tend="972";Tstart="857";shortTE="F";uid="c2af1542-361f-44af-bcbc-31bcee2f48d3"
CM022883.1	RepeatMasker	Unknown	18748429	18748577	902	+	.	ID="RND-1_FAMILY-49";Tend="1114";Tstart="965";shortTE="F";uid="75353a8a-4510-45ff-a270-24e594dd37b0"
CM022883.1	RepeatMasker	Unknown	3467413	3468379	6893	+	.	ID="RND-6_FAMILY-15295";TEgroup="ctg_10%7CRND-6_FAMILY-15295%7C1";Tend="1635";Tstart="636";shortTE="F";uid="8b971c76-565d-45dc-9512-93ce7850b00a"
CM022883.1	RepeatMasker	Unknown	3421542	3421759	1608	+	.	ID="RND-1_FAMILY-932";Tend="1611";Tstart="1386";shortTE="F";uid="2b69b2a2-7f41-432f-b523-5a7032fb0430"
CM022883.1	RepeatMasker	Satellite	3588408	3588622	1624	+	.	ID="RND-6_FAMILY-46";Tend="1480";Tstart="1262";shortTE="F";uid="36668189-f9af-49b2-a5cb-2debb126b580"
CM022883.1	RepeatMasker	Unknown	18484247	18484418	522	+	.	ID="RND-6_FAMILY-11280";Tend="232";Tstart="54";shortTE="F";uid="02fa4c0c-8bee-4460-8697-0bcfa1d3562a"
CM022883.1	RepeatMasker	Unknown	11383009	11383337	2077	+	.	ID="RND-1_FAMILY-319";Tend="1108";Tstart="773";shortTE="F";uid="468c72b4-c7b2-4798-b3d3-efe3f63d3f83"
CM022883.1	RepeatMasker	Unknown	12436543	12436745	1058	+	.	ID="RND-4_FAMILY-30";Tend="1291";Tstart="1086";shortTE="F";uid="efc3b237-c581-4cf8-9cd4-dab01b26a168"
CM022883.1	RepeatMasker	Unknown	118552	118748	2351	+	.	ID="RND-3_FAMILY-332";Tend="1362";Tstart="1034";shortTE="F";uid="b924a6ef-6ce0-4e4b-a8cf-edc8bab0a7dc"
CM022883.1	RepeatMasker	Unknown	8485237	8485380	794	+	.	ID="RND-5_FAMILY-1523";Tend="1097";Tstart="957";shortTE="F";uid="49a33fc0-79e7-4fbf-a9f0-327fad0c5214"
CM022883.1	RepeatMasker	LINE/Penelope	10310607	10310876	564	+	.	ID="RND-6_FAMILY-1806";TEgroup="ctg_10%7CRND-6_FAMILY-1806%7C1";Tend="1526";Tstart="924";shortTE="F";uid="be97274f-71d6-4faa-a967-deed967c5fea"
CM022883.1	RepeatMasker	LINE/I-Jockey	21925524	21925937	2151	+	.	ID="RND-6_FAMILY-1241";Tend="1054";Tstart="663";shortTE="F";uid="d06e6130-954b-4945-992d-720c630deb2b"
CM022883.1	RepeatMasker	Unknown	9491047	9491284	1324	+	.	ID="RND-2_FAMILY-87";Tend="1172";Tstart="941";shortTE="F";uid="00bf6896-042d-4f2a-8b04-bbd3d0cdf10e"
CM022883.1	RepeatMasker	Unknown	9660089	9660741	2345	+	.	ID="RND-1_FAMILY-11";Tend="1443";Tstart="680";shortTE="F";uid="926fafc0-74da-4d7f-92c0-d72750810521"
CM022883.1	RepeatMasker	Unknown	545929	546067	928	+	.	ID="RND-1_FAMILY-116";Tend="1131";Tstart="984";shortTE="F";uid="28c05d33-3fd5-41f9-9652-5030f145816c"
CM022883.1	RepeatMasker	Unknown	19588908	19589226	1995	+	.	ID="RND-1_FAMILY-86";Tend="1180";Tstart="850";shortTE="F";uid="7584a478-b157-437b-8bed-3a82df39695e"
CM022883.1	RepeatMasker	Unknown	13238522	13238712	465	+	.	ID="RND-5_FAMILY-782";Tend="1893";Tstart="1752";shortTE="F";uid="3843d0d1-c13c-4c99-afdc-1c0a20328737"
CM022883.1	RepeatMasker	DNA/MULE-MuDR	20686428	20686604	1407	+	.	ID="RND-1_FAMILY-161";Tend="1114";Tstart="937";shortTE="F";uid="bc6b14f2-a25a-4916-a86d-6df1272b1976"
CM022883.1	RepeatMasker	RC/Helitron	1750216	1750975	4979	+	.	ID="RND-5_FAMILY-470";Tend="1704";Tstart="931";shortTE="F";uid="e9757a46-3799-45ee-acc5-a407ccdef7cd"
CM022883.1	RepeatMasker	Unknown	4866495	4866598	549	+	.	ID="RND-5_FAMILY-656";Tend="1135";Tstart="1034";shortTE="F";uid="50c0569d-58e4-44da-a055-7e93e6143ded"
CM022883.1	RepeatMasker	Unknown	12578866	12578979	536	+	.	ID="RND-1_FAMILY-147";Tend="1332";Tstart="1220";shortTE="F";uid="2d91dffa-5c6b-4651-b568-6be0c4c72c59"
CM022883.1	RepeatMasker	Satellite	19632812	19632970	993	+	.	ID="RND-6_FAMILY-46";Tend="1496";Tstart="1322";shortTE="F";uid="cf6d1dea-24f7-44be-a2f7-5b9dc842aa00"
CM022883.1	RepeatMasker	RC/Helitron	12934294	12934526	1519	+	.	ID="RND-6_FAMILY-317";Tend="1185";Tstart="932";shortTE="F";uid="967466db-428e-42b6-b07b-a53ebab7e4ff"
CM022883.1	RepeatMasker	Unknown	7519189	7519293	814	+	.	ID="RND-1_FAMILY-368";Tend="1423";Tstart="1320";shortTE="F";uid="53dff60e-1f78-42e0-a536-ab2eac82129f"
CM022883.1	RepeatMasker	RC/Helitron	5133575	5133849	793	+	.	ID="RND-1_FAMILY-50";Tend="1136";Tstart="891";shortTE="F";uid="7c490143-fbee-4096-a9d2-9832f7990a71"
CM022883.1	RepeatMasker	RC/Helitron	7127386	7127730	2570	+	.	ID="RND-4_FAMILY-269";Tend="1994";Tstart="1615";shortTE="F";uid="c1da87fa-d844-4037-bd0b-647ae613943e"
CM022883.1	RepeatMasker	DNA	16381669	16381868	1680	+	.	ID="RND-5_FAMILY-2114";Tend="2157";Tstart="1677";shortTE="F";uid="ce037f74-684b-4b81-b964-c4ada585ace2"
CM022883.1	RepeatMasker	LINE/RTE-BovB	2881552	2881688	623	+	.	ID="RND-5_FAMILY-1071";Tend="1050";Tstart="909";shortTE="F";uid="a2eadbc6-afef-4434-a368-539557d1f818"
CM022883.1	RepeatMasker	RC/Helitron	12868804	12868905	458	+	.	ID="RND-1_FAMILY-496";Tend="1016";Tstart="931";shortTE="F";uid="39346bfd-d63d-4e27-bad6-2e0cbccad476"
CM022883.1	RepeatMasker	Unknown	12758312	12758421	744	+	.	ID="RND-6_FAMILY-3033";Tend="1667";Tstart="1562";shortTE="F";uid="3f5592e2-4940-42e2-98ef-8220da277344"
CM022883.1	RepeatMasker	Unknown	9313160	9313306	870	+	.	ID="RND-4_FAMILY-4275";Tend="1086";Tstart="938";shortTE="F";uid="5b84b89f-709f-4288-a808-e630a4efad5f"
CM022883.1	RepeatMasker	RC/Helitron	20305250	20305426	1248	+	.	ID="RND-1_FAMILY-31";Tend="1530";Tstart="1366";shortTE="F";uid="386794b0-e248-4870-959d-01d3dcae6eb3"
CM022883.1	RepeatMasker	DNA/TcMar-Tc1	12511740	12512196	2867	+	.	ID="RND-1_FAMILY-455";Tend="1665";Tstart="1150";shortTE="F";uid="197f676e-8101-4391-a077-2fd78e7ce159"
CM022883.1	RepeatMasker	Satellite	13243925	13244099	1467	+	.	ID="RND-6_FAMILY-577";Tend="1293";Tstart="1114";shortTE="F";uid="87a324e5-59bd-4da8-b5c9-b7f88992b009"
CM022883.1	RepeatMasker	RC/Helitron	9274789	9274986	671	+	.	ID="RND-1_FAMILY-496";TEgroup="ctg_10%7CRND-1_FAMILY-496%7C6";Tend="1239";Tstart="1118";shortTE="T";uid="a33b4982-b727-4eaf-885e-780d2512e1d9"
CM022883.1	RepeatMasker	Unknown	10769248	10769366	479	+	.	ID="RND-1_FAMILY-49";Tend="1113";Tstart="1000";shortTE="F";uid="20d53f08-48c7-4164-93f7-c71e0a370873"
CM022883.1	RepeatMasker	DNA/hAT-Tip100	17888176	17888439	1073	+	.	ID="RND-3_FAMILY-262";Tend="1118";Tstart="812";shortTE="F";uid="7760c32d-d13d-42cb-af4b-054db4355c7d"
CM022883.1	RepeatMasker	SINE/tRNA-RTE	11308514	11309047	2125	+	.	ID="RND-4_FAMILY-384";TEgroup="ctg_10%7CRND-4_FAMILY-384%7C4";Tend="1175";Tstart="829";shortTE="F";uid="432bfa25-4d8f-4283-aeb6-63f20d8d9904"
CM022883.1	RepeatMasker	RC/Helitron	3385864	3386234	1646	+	.	ID="RND-1_FAMILY-717";Tend="1139";Tstart="492";shortTE="F";uid="267886a3-6f67-48af-b1b4-a7f4ae3fc374"
CM022883.1	RepeatMasker	LINE/RTE-BovB	6173989	6174290	1706	+	.	ID="RND-6_FAMILY-380";Tend="1180";Tstart="875";shortTE="F";uid="61778146-444b-4db4-974f-6e911ed5d3e8"
CM022883.1	RepeatMasker	SINE/tRNA-RTE	18536303	18536528	959	+	.	ID="RND-4_FAMILY-632";Tend="1078";Tstart="831";shortTE="F";uid="f774c644-5187-4a72-b731-415015bb24b8"
CM022883.1	RepeatMasker	Unknown	12742227	12742408	446	+	.	ID="RND-6_FAMILY-4632";Tend="2248";Tstart="2060";shortTE="F";uid="552f5ee9-6bfc-4c9a-b29f-a78727f77855"
CM022883.1	RepeatMasker	DNA/CMC-Chapaev-3	12361820	12362244	1344	+	.	ID="RND-6_FAMILY-2378";Tend="1312";Tstart="899";shortTE="F";uid="8c1bfa81-5686-48f0-be14-72d2a186747c"
CM022883.1	RepeatMasker	SINE/tRNA-RTE	17030045	17030277	1628	+	.	ID="RND-1_FAMILY-65";Tend="1122";Tstart="883";shortTE="F";uid="2478336c-75f1-43df-8714-c4e621be9020"
CM022883.1	RepeatMasker	Unknown	10750528	10750694	818	+	.	ID="RND-6_FAMILY-10911";Tend="952";Tstart="781";shortTE="F";uid="5ea9cc8c-88ea-48b3-ba84-c00bf97aacfc"
CM022883.1	RepeatMasker	Unknown	8686336	8686535	1170	+	.	ID="RND-6_FAMILY-6755";Tend="1339";Tstart="1129";shortTE="F";uid="117532c1-1ddf-4154-ab29-013b6dcbc1f6"
CM022883.1	RepeatMasker	Unknown	341506	341642	945	+	.	ID="RND-6_FAMILY-1901";Tend="1265";Tstart="1119";shortTE="F";uid="6faa5ac4-dde4-442c-9713-805991766df3"
CM022883.1	RepeatMasker	Unknown	11665128	11665302	572	+	.	ID="RND-6_FAMILY-2909";Tend="2310";Tstart="2123";shortTE="F";uid="5bf654a3-b21c-4bd5-b80b-76c3a4528388"
CM022883.1	RepeatMasker	DNA/TcMar-Tc1	17941766	17942481	5116	+	.	ID="RND-1_FAMILY-423";Tend="1696";Tstart="920";shortTE="F";uid="8ef45088-cf49-421f-bd1b-a6f585fa3281"
CM022883.1	RepeatMasker	RC/Helitron	1599049	1599212	1283	+	.	ID="RND-6_FAMILY-6367";Tend="1299";Tstart="1134";shortTE="F";uid="6b0ba049-e091-42ab-b73d-affda0f7e69f"
CM022883.1	RepeatMasker	DNA/hAT-Tip100	19857801	19858285	780	+	.	ID="RND-5_FAMILY-649";Tend="1587";Tstart="1097";shortTE="F";uid="d2c7a1b7-023c-471e-bfa7-66f4263c6ce5"
CM022883.1	RepeatMasker	DNA/hAT-Charlie	16392158	16392702	1834	+	.	ID="RND-2_FAMILY-110";TEgroup="ctg_10%7CRND-2_FAMILY-110%7C31";Tend="1328";Tstart="991";shortTE="F";uid="e32a2953-9fe8-4374-bb81-69e392160b3c"
CM022883.1	RepeatMasker	LINE/L2	13171329	13171513	719	+	.	ID="RND-1_FAMILY-484";Tend="2106";Tstart="1906";shortTE="F";uid="95c03028-ec95-49d9-96f9-ff74466a970d"
CM022883.1	RepeatMasker	Unknown	6198941	6199116	1214	+	.	ID="RND-1_FAMILY-116";Tend="1129";Tstart="962";shortTE="F";uid="d5e65510-c8f4-41fc-918e-989bff5cc9b8"
CM022883.1	RepeatMasker	Unknown	12078810	12079129	1503	+	.	ID="RND-6_FAMILY-158";Tend="2778";Tstart="2551";shortTE="F";uid="efb5f339-056b-49b0-92e6-4fdebaa213d4"
CM022883.1	RepeatMasker	Unknown	8413071	8413220	778	+	.	ID="RND-6_FAMILY-4736";Tend="1137";Tstart="941";shortTE="F";uid="518ee7e5-6b6c-4747-a42b-27a8a1f752f7"
CM022883.1	RepeatMasker	LTR/Gypsy	13452605	13452732	741	+	.	ID="RND-6_FAMILY-1213";Tend="1132";Tstart="1004";shortTE="F";uid="a0dd7762-ae03-4adc-9ca3-61b4597e5e67"
CM022883.1	RepeatMasker	Unknown	2401518	2401983	3655	+	.	ID="RND-5_FAMILY-698";Tend="2150";Tstart="1685";shortTE="F";uid="51984f7d-bc47-4369-a338-90bbf21be422"
CM022883.1	RepeatMasker	DNA/MULE-MuDR	19190528	19190695	1474	+	.	ID="RND-5_FAMILY-444";Tend="1077";Tstart="910";shortTE="F";uid="dee1310a-8c10-4d0c-b210-346758a87e88"
CM022883.1	RepeatMasker	Unknown	3119332	3119656	2677	+	.	ID="RND-1_FAMILY-96";Tend="1287";Tstart="958";shortTE="F";uid="e9dbaca8-79d1-41f7-8286-2d492df67fba"
CM022883.1	RepeatMasker	Unknown	21059383	21059713	2671	+	.	ID="RND-6_FAMILY-8794";Tend="1205";Tstart="878";shortTE="F";uid="d4d1ec40-dfdb-41cd-9876-ff41563746ad"
CM022883.1	RepeatMasker	Unknown	7096244	7096586	2756	+	.	ID="RND-6_FAMILY-1287";Tend="1311";Tstart="969";shortTE="F";uid="580f3947-84d7-45ac-a6ea-194d988eca99"
CM022883.1	RepeatMasker	Unknown	18427991	18428354	1911	+	.	ID="RND-1_FAMILY-593";Tend="1226";Tstart="889";shortTE="F";uid="efcc63ec-bf8b-497a-ae65-17026d438821"
CM022883.1	RepeatMasker	DNA/TcMar-Mariner	2826940	2827599	4502	+	.	ID="RND-1_FAMILY-346";Tend="1688";Tstart="942";shortTE="F";uid="8e0f3171-32cc-47c8-bbad-a1466050d0ec"
CM022883.1	RepeatMasker	LINE/R2	12891206	12891646	1879	+	.	ID="RND-5_FAMILY-2160";TEgroup="ctg_10%7CRND-5_FAMILY-2160%7C1";Tend="1319";Tstart="1005";shortTE="F";uid="2deeffb9-f105-4665-ab1b-a88fb3b05eaf"
CM022883.1	RepeatMasker	Unknown	15429444	15429789	2493	+	.	ID="RND-6_FAMILY-9490";Tend="1316";Tstart="906";shortTE="F";uid="b2113557-dbaa-4e5f-b2b1-374acb670431"
CM022883.1	RepeatMasker	Unknown	5187870	5188001	761	+	.	ID="RND-1_FAMILY-336";Tend="1170";Tstart="1041";shortTE="F";uid="3c5927bc-31c4-46f8-bd62-f992d0c522ab"
CM022883.1	RepeatMasker	Unknown	21956414	21957033	3769	+	.	ID="RND-1_FAMILY-49";Tend="1622";Tstart="964";shortTE="F";uid="607a3b15-e073-4f16-9d8a-9ad3e94491cd"
CM022883.1	RepeatMasker	Unknown	4944069	4944237	926	+	.	ID="RND-2_FAMILY-87";Tend="1095";Tstart="940";shortTE="F";uid="555b6f4c-ac34-4c26-91fe-92b321be3da0"
CM022883.1	RepeatMasker	LINE/RTE-BovB	14039906	14040078	712	+	.	ID="RND-1_FAMILY-30";Tend="1124";Tstart="943";shortTE="F";uid="8f20e891-89fa-43ee-9e9a-8a5cede2aa04"
CM022883.1	RepeatMasker	LTR/Gypsy	20314162	20314477	2232	+	.	ID="RND-6_FAMILY-1213";Tend="1309";Tstart="986";shortTE="F";uid="8ecf8c83-b921-4a70-88ad-19639544c392"
CM022883.1	RepeatMasker	Unknown	13502237	13502414	1149	+	.	ID="RND-1_FAMILY-66";Tend="1142";Tstart="934";shortTE="F";uid="0167704e-9196-481f-b3e1-660b1f035949"
CM022883.1	RepeatMasker	Unknown	150525	151159	3472	+	.	ID="RND-1_FAMILY-49";Tend="1522";Tstart="964";shortTE="F";uid="6c705bad-a8d8-4236-947c-bfa9ea3b32a1"
CM022883.1	RepeatMasker	Unknown	16750463	16750691	486	+	.	ID="RND-4_FAMILY-2111";Tend="1175";Tstart="923";shortTE="F";uid="96cde43a-e1bb-4774-91b8-8c3ed70939f9"
CM022883.1	RepeatMasker	DNA/TcMar-Tc1	21699701	21700148	3541	+	.	ID="RND-1_FAMILY-377";Tend="1020";Tstart="577";shortTE="F";uid="9da032d6-c879-4e6e-9370-b0a00a1ed20a"
CM022883.1	RepeatMasker	Satellite	12574767	12575087	1844	+	.	ID="RND-6_FAMILY-46";Tend="1544";Tstart="1233";shortTE="F";uid="d6fb02b6-7aaf-4fdc-b1ea-a99cb4fbe2c2"
CM022883.1	RepeatMasker	SINE/tRNA-RTE	3642236	3642360	740	+	.	ID="RND-4_FAMILY-384";Tend="1009";Tstart="862";shortTE="F";uid="1f9c13f0-1dea-481e-b603-255ee2cee879"
CM022883.1	RepeatMasker	DNA/TcMar-Tc1	1289683	1289971	1885	+	.	ID="RND-6_FAMILY-4109";Tend="1037";Tstart="743";shortTE="F";uid="89f643b0-9cc3-4491-86e7-a43bcd5c2100"
CM022883.1	RepeatMasker	Unknown	19302740	19302892	790	+	.	ID="RND-3_FAMILY-316";Tend="1010";Tstart="845";shortTE="F";uid="aabf2c9b-b50a-43d1-973c-4e18892cdd12"
CM022883.1	RepeatMasker	Unknown	3498511	3498716	1122	+	.	ID="RND-1_FAMILY-279";Tend="1088";Tstart="885";shortTE="F";uid="3b589805-f581-458a-8f6a-73fc97740ddc"
CM022883.1	RepeatMasker	Unknown	17386816	17386936	517	+	.	ID="RND-6_FAMILY-2400";Tend="1323";Tstart="1184";shortTE="F";uid="1c208a29-7c45-410f-a87a-7de6aa4bcba0"
CM022883.1	RepeatMasker	DNA/TcMar-Mariner	12277461	12278078	2479	+	.	ID="MARINER-N15_RPR";Tend="821";Tstart="183";shortTE="F";uid="d0d4dbef-5ae9-4592-b3c2-bf04a5972663"
CM022883.1	RepeatMasker	Satellite	15285394	15285651	1903	+	.	ID="RND-6_FAMILY-46";Tend="1495";Tstart="1238";shortTE="F";uid="1c5343b7-b12d-4f7d-83d5-800bef4f8a0a"
CM022883.1	RepeatMasker	Unknown	15242896	15243109	756	+	.	ID="RND-4_FAMILY-30";Tend="1150";Tstart="911";shortTE="F";uid="fd38cf63-c2a3-4ca1-8ea9-2c5a39c70516"
CM022883.1	RepeatMasker	Unknown	13920656	13920834	1000	+	.	ID="RND-6_FAMILY-11688";Tend="988";Tstart="810";shortTE="F";uid="991f7614-865f-4085-9b86-a4e75514750b"
CM022883.1	RepeatMasker	RC/Helitron	420289	420505	1700	+	.	ID="RND-6_FAMILY-317";Tend="1155";Tstart="929";shortTE="F";uid="6fdee5cc-8f95-444a-beaf-3f50fa22f6ee"
CM022883.1	RepeatMasker	DNA/TcMar-Tc1	6119425	6119961	1852	+	.	ID="RND-1_FAMILY-339";Tend="865";Tstart="284";shortTE="F";uid="4754b90d-382d-41a7-b6db-74b7621001d5"
CM022883.1	RepeatMasker	DNA/TcMar-Tc1	5312273	5312454	1190	+	.	ID="RND-4_FAMILY-779";Tend="1012";Tstart="820";shortTE="F";uid="68366328-1b53-48b9-883f-82400369046a"
CM022883.1	RepeatMasker	Unknown	9045475	9045613	457	+	.	ID="RND-2_FAMILY-87";Tend="1089";Tstart="954";shortTE="F";uid="6814f3aa-0d64-45ab-8616-d262d87b5100"
CM022883.1	RepeatMasker	DNA/hAT-Blackjack	9228380	9228517	779	+	.	ID="RND-4_FAMILY-1024";Tend="517";Tstart="381";shortTE="F";uid="8e8074e9-ab9a-42c2-9692-9ed7e1599461"
CM022883.1	RepeatMasker	Unknown	9033936	9034564	3691	+	.	ID="RND-4_FAMILY-132";Tend="1523";Tstart="911";shortTE="F";uid="b62497a6-985a-4109-b300-513468e6a05d"
CM022883.1	RepeatMasker	Unknown	4924874	4924995	580	+	.	ID="RND-1_FAMILY-483";Tend="1551";Tstart="1435";shortTE="F";uid="124eb055-f387-499e-921d-f6a1edc28ea0"
CM022883.1	RepeatMasker	Unknown	11425973	11426083	627	+	.	ID="RND-5_FAMILY-2398";Tend="998";Tstart="874";shortTE="F";uid="6953f4a6-f803-4434-b723-c9acd31841d2"
CM022883.1	RepeatMasker	SINE/tRNA-RTE	20753657	20753934	1908	+	.	ID="RND-1_FAMILY-48";Tend="1183";Tstart="897";shortTE="F";uid="7145598c-1571-423a-8810-981c265318be"
CM022883.1	RepeatMasker	Unknown	5234915	5235143	921	+	.	ID="RND-1_FAMILY-99";Tend="1109";Tstart="879";shortTE="F";uid="af3ad7e7-f738-4dc5-9b2b-e4e829b8a157"
CM022883.1	RepeatMasker	RC/Helitron	2381087	2381224	664	+	.	ID="RND-4_FAMILY-2756";Tend="1067";Tstart="925";shortTE="F";uid="3d1f2b3f-d07b-4b52-8403-c33af198f7e2"
CM022883.1	RepeatMasker	Unknown	2154002	2154144	478	+	.	ID="RND-6_FAMILY-370";Tend="1956";Tstart="1810";shortTE="F";uid="6ff404a7-7ba5-4803-9bfb-e612d7512533"
CM022883.1	RepeatMasker	RC/Helitron	12449227	12449483	703	+	.	ID="RND-6_FAMILY-4711";Tend="1174";Tstart="890";shortTE="F";uid="88cd7d78-7ebe-49d0-8cb6-90c616cec7ea"
CM022883.1	RepeatMasker	DNA/hAT-Blackjack	13870832	13871069	1310	+	.	ID="RND-1_FAMILY-493";Tend="1348";Tstart="1126";shortTE="F";uid="964e9813-b7e6-484d-b427-667464b962bb"
CM022883.1	RepeatMasker	Unknown	1527566	1527906	2522	+	.	ID="RND-1_FAMILY-52";Tend="1238";Tstart="828";shortTE="F";uid="76bf13ab-72d5-47b1-98a0-5629fa663be4"
CM022883.1	RepeatMasker	DNA/TcMar-Tc1	11484672	11484959	1048	+	.	ID="RND-4_FAMILY-779";Tend="1232";Tstart="943";shortTE="F";uid="e3e2010c-a6b2-4a75-9734-4b421f467cfb"
CM022883.1	RepeatMasker	LINE/I-Jockey	8408016	8408191	512	+	.	ID="RND-4_FAMILY-1457";Tend="1260";Tstart="1069";shortTE="F";uid="ac02f10e-2f99-4b01-b17f-38582f1d4e00"
CM022883.1	RepeatMasker	DNA/hAT-Tip100	11057549	11057747	1216	+	.	ID="RND-4_FAMILY-13";Tend="1043";Tstart="846";shortTE="F";uid="4cda0388-565e-45d5-999f-58e1c281ae97"
CM022883.1	RepeatMasker	LINE/I-Jockey	21541766	21541947	441	+	.	ID="RND-6_FAMILY-3960";Tend="1162";Tstart="955";shortTE="F";uid="e82fe2e2-6424-4064-8da4-e87f8d9bfe8c"
CM022883.1	RepeatMasker	Unknown	16862997	16863126	1023	+	.	ID="RND-6_FAMILY-4999";Tend="1500";Tstart="1370";shortTE="F";uid="a45e4901-1c43-4c85-9600-0407501f04ee"
CM022883.1	RepeatMasker	Unknown	16936576	16936892	1538	+	.	ID="RND-1_FAMILY-126";Tend="1564";Tstart="1180";shortTE="F";uid="e6536776-f36f-4c17-be8d-1dfb003a9f2b"
CM022883.1	RepeatMasker	LINE/RTE-BovB	19851146	19851433	1499	+	.	ID="RND-6_FAMILY-380";Tend="1197";Tstart="879";shortTE="F";uid="dee36402-b6e3-486f-9f4a-b7d632afa20f"
CM022883.1	RepeatMasker	LINE/RTE-BovB	10698074	10698248	1291	+	.	ID="RND-1_FAMILY-75";Tend="1823";Tstart="1652";shortTE="F";uid="5c927bf0-bded-4965-adda-95e4c8335327"
CM022883.1	RepeatMasker	Unknown	3245834	3246026	833	+	.	ID="RND-5_FAMILY-574";Tend="1012";Tstart="815";shortTE="F";uid="71c9ad9b-d0ec-4545-b3d1-2a3b09423a68"
CM022883.1	RepeatMasker	Unknown	1426316	1426612	2244	+	.	ID="RND-6_FAMILY-7290";Tend="1194";Tstart="891";shortTE="F";uid="49755bd4-08be-4535-aada-0142d9d65478"
CM022883.1	RepeatMasker	Unknown	3458520	3459122	4206	+	.	ID="RND-1_FAMILY-49";Tend="1621";Tstart="1005";shortTE="F";uid="d5311cdd-0250-4e03-9b10-f88b47b9cbb4"
CM022883.1	RepeatMasker	DNA/hAT-Tip100	17903915	17904072	539	+	.	ID="RND-1_FAMILY-209";TEgroup="ctg_10%7CRND-1_FAMILY-209%7C5";Tend="1365";Tstart="877";shortTE="T";uid="be9937c2-47be-4c15-af3d-883f6208472b"
CM022883.1	RepeatMasker	DNA/hAT-Charlie	21344219	21344547	1689	+	.	ID="RND-2_FAMILY-110";Tend="1336";Tstart="926";shortTE="F";uid="74e74424-077a-4c29-a608-db4e4a4f2b04"
CM022883.1	RepeatMasker	Unknown	3569998	3570448	738	+	.	ID="RND-6_FAMILY-10521";TEgroup="ctg_10%7CRND-6_FAMILY-10521%7C1";Tend="1441";Tstart="778";shortTE="F";uid="6b0d8186-6e23-4874-99fd-66ef257e56bc"
CM022883.1	RepeatMasker	DNA/hAT-Tip100	6101940	6102354	2455	+	.	ID="RND-1_FAMILY-217";Tend="1341";Tstart="845";shortTE="F";uid="5bba057c-0ba9-4c89-8234-bbb9b9561c9e"
CM022883.1	RepeatMasker	SINE/tRNA-RTE	21235728	21236042	1468	+	.	ID="RND-1_FAMILY-48";Tend="1230";Tstart="916";shortTE="F";uid="85f60d07-e86d-4ad7-8c05-ced2faf2f512"
CM022883.1	RepeatMasker	SINE/tRNA-RTE	4755063	4755211	1035	+	.	ID="RND-6_FAMILY-1330";Tend="1103";Tstart="953";shortTE="F";uid="06c18fdc-4fb1-43ca-a2b5-3cb6546b448c"
CM022883.1	RepeatMasker	DNA/TcMar-Tc1	715549	715823	775	+	.	ID="RND-6_FAMILY-514";TEgroup="ctg_10%7CRND-6_FAMILY-514%7C1";Tend="1842";Tstart="935";shortTE="F";uid="c311efd0-884c-4575-960b-6ddf47212b17"
CM022883.1	RepeatMasker	Unknown	3495031	3495215	1263	+	.	ID="RND-4_FAMILY-832";Tend="1257";Tstart="1051";shortTE="F";uid="1812dd74-5008-4f5c-a32b-9fbe240019f4"
CM022883.1	RepeatMasker	RC/Helitron	421447	422181	5782	+	.	ID="RND-6_FAMILY-2083";Tend="1712";Tstart="970";shortTE="F";uid="6b7cb336-3100-46ed-82c4-f41ded40d526"
CM022883.1	RepeatMasker	LINE/RTE-BovB	6223250	6223539	1302	+	.	ID="RND-5_FAMILY-1885";Tend="1217";Tstart="964";shortTE="F";uid="75d0dbfe-4282-4c97-a1eb-812104b8300a"
CM022883.1	RepeatMasker	Satellite	20958553	20958807	1931	+	.	ID="RND-6_FAMILY-577";Tend="1007";Tstart="753";shortTE="F";uid="438d0e65-f0be-4dda-bbe4-9114a461db44"
CM022883.1	RepeatMasker	Unknown	3024823	3025014	751	+	.	ID="RND-6_FAMILY-2460";TEgroup="ctg_10%7CRND-6_FAMILY-2460%7C1";Tend="1070";Tstart="794";shortTE="T";uid="97725cf7-c998-4742-9348-1f2e2881d25f"
CM022883.1	RepeatMasker	LINE/Penelope	19933943	19935104	6426	+	.	ID="RND-1_FAMILY-145";Tend="1533";Tstart="297";shortTE="F";uid="8ed79db3-1801-41ca-a401-0066c17f3741"
CM022883.1	RepeatMasker	Unknown	12130201	12130391	420	+	.	ID="RND-1_FAMILY-116";TEgroup="ctg_10%7CRND-1_FAMILY-116%7C1";Tend="1025";Tstart="960";shortTE="T";uid="0b810d61-e335-48e9-9853-662d5314e6ae"
CM022883.1	RepeatMasker	Unknown	16232853	16233002	469	+	.	ID="RND-1_FAMILY-11";Tend="813";Tstart="633";shortTE="F";uid="94f7386b-9412-4ded-bc68-92ed6b66155f"
CM022883.1	RepeatMasker	RC/Helitron	4650013	4650371	2414	+	.	ID="RND-1_FAMILY-31";Tend="1534";Tstart="1193";shortTE="F";uid="80291781-25d9-417c-9215-ab7c278e61d6"
CM022883.1	RepeatMasker	RC/Helitron	1330691	1330993	1823	+	.	ID="RND-4_FAMILY-2756";Tend="1368";Tstart="1044";shortTE="F";uid="198d8b75-4da8-4230-b357-1f129eedf09a"
CM022883.1	RepeatMasker	Unknown	19091512	19092053	3653	+	.	ID="RND-1_FAMILY-49";Tend="1531";Tstart="959";shortTE="F";uid="8a458405-bb73-4ba6-8902-8b97e71f3ae7"
CM022883.1	RepeatMasker	Unknown	11028233	11028363	476	+	.	ID="RND-6_FAMILY-167";Tend="1133";Tstart="1012";shortTE="F";uid="f477723b-b75e-43ea-99ed-d1c502d667d9"
CM022883.1	RepeatMasker	RC/Helitron	18163076	18163420	769	+	.	ID="RND-6_FAMILY-707";Tend="1351";Tstart="994";shortTE="F";uid="4f8af03a-a7d7-44ce-8df0-29ce84ee8202"
CM022883.1	RepeatMasker	Unknown	9510891	9510996	490	+	.	ID="RND-1_FAMILY-90";Tend="819";Tstart="722";shortTE="F";uid="f242461d-9874-4bfe-b441-1011cf5b2128"
CM022883.1	RepeatMasker	DNA/TcMar-Tc1	4106689	4106922	1750	+	.	ID="RND-1_FAMILY-288";Tend="1269";Tstart="1030";shortTE="F";uid="22f67685-cda1-4078-b4af-3f9b55a32f74"
CM022883.1	RepeatMasker	Unknown	15502636	15502906	1111	+	.	ID="RND-2_FAMILY-87";Tend="1231";Tstart="942";shortTE="F";uid="7c9f7f2a-87b2-4173-a95a-3752be71623b"
CM022883.1	RepeatMasker	Unknown	17067723	17068036	802	+	.	ID="RND-4_FAMILY-176";Tend="1262";Tstart="968";shortTE="F";uid="5498cbb7-d0ec-42dd-a466-22b10b9f9a5d"
CM022883.1	RepeatMasker	RC/Helitron	4734197	4734485	2473	+	.	ID="RND-6_FAMILY-12178";Tend="1511";Tstart="1224";shortTE="F";uid="c518f54f-22ed-4db3-9a1c-ba1873de61db"
CM022883.1	RepeatMasker	Unknown	2319086	2319353	1786	+	.	ID="RND-6_FAMILY-7290";Tend="1429";Tstart="1165";shortTE="F";uid="441af4e6-1698-46d0-a0f4-fa13deef62ce"
CM022883.1	RepeatMasker	Unknown	4432507	4433495	6294	+	.	ID="RND-1_FAMILY-199";Tend="1329";Tstart="378";shortTE="F";uid="92e03ef4-8e8c-487a-87b0-fe6f6586bb29"
CM022883.1	RepeatMasker	Satellite	20569635	20569910	2221	+	.	ID="RND-5_FAMILY-399";Tend="1213";Tstart="941";shortTE="F";uid="82465855-a4cb-462b-8a6b-edd3d023c2dd"
CM022883.1	RepeatMasker	Satellite	4029460	4030082	2803	+	.	ID="RND-5_FAMILY-985";Tend="2485";Tstart="2131";shortTE="F";uid="7483e824-a786-4bcb-a332-c5b6bc518855"
CM022883.1	RepeatMasker	DNA/hAT-Tip100	21485716	21486358	5002	+	.	ID="RND-6_FAMILY-220";Tend="1478";Tstart="835";shortTE="F";uid="4b2ef31b-4f31-4e7e-95bc-66217e2597d5"
CM022883.1	RepeatMasker	Unknown	8218761	8219059	1676	+	.	ID="RND-6_FAMILY-7290";Tend="1419";Tstart="1118";shortTE="F";uid="655caf75-11ca-46e3-a2bc-94a80f2f7f7c"
CM022883.1	RepeatMasker	LINE/CR1	6787049	6787212	665	+	.	ID="RND-6_FAMILY-3382";Tend="1157";Tstart="959";shortTE="F";uid="ee54bd1f-a5a5-47dc-bab2-7f147753b88c"
CM022883.1	RepeatMasker	Unknown	10328728	10328851	573	+	.	ID="RND-6_FAMILY-5365";Tend="1956";Tstart="1831";shortTE="F";uid="53185a59-5e36-45f7-bf45-9982019f5fe9"
CM022883.1	RepeatMasker	Unknown	578460	578563	463	+	.	ID="RND-1_FAMILY-53";Tend="1092";Tstart="988";shortTE="F";uid="8e32d71b-0cb8-4151-8fd6-b24b1a707416"
CM022883.1	RepeatMasker	Unknown	3570441	3570585	954	+	.	ID="RND-6_FAMILY-713";Tend="836";Tstart="710";shortTE="F";uid="43d7b6ed-8ec2-4cc6-80a0-9e2f8c7d63fb"
CM022883.1	RepeatMasker	Unknown	8977656	8978172	3336	+	.	ID="RND-6_FAMILY-5006";Tend="1404";Tstart="885";shortTE="F";uid="ab0eb840-928d-4128-8905-e333a03a56cd"
CM022883.1	RepeatMasker	DNA/CMC-Chapaev-3	383352	383818	2983	+	.	ID="RND-1_FAMILY-68";Tend="1421";Tstart="941";shortTE="F";uid="44195fc0-39df-4f32-8e24-8055782f5916"
CM022883.1	RepeatMasker	Unknown	13093215	13093326	464	+	.	ID="RND-1_FAMILY-627";Tend="1232";Tstart="1118";shortTE="F";uid="3f6e2f2d-6015-4537-89ab-624f5a4e9f70"
CM022883.1	RepeatMasker	Unknown	5404544	5404728	640	+	.	ID="RND-2_FAMILY-87";Tend="1131";Tstart="940";shortTE="F";uid="f2a250d5-6f2b-4553-885b-dcb08c8e2b46"
CM022883.1	RepeatMasker	SINE/tRNA-RTE	21072060	21072172	595	+	.	ID="RND-4_FAMILY-632";Tend="1113";Tstart="1005";shortTE="F";uid="ec083901-a026-45db-8b6a-87fb4374dc4f"
CM022883.1	RepeatMasker	Unknown	3427494	3427893	1529	+	.	ID="RND-1_FAMILY-422";Tend="1366";Tstart="965";shortTE="F";uid="6bcc37de-f92b-4588-9e87-efd14ee36c87"
CM022883.1	RepeatMasker	Unknown	13905711	13906078	783	+	.	ID="RND-4_FAMILY-209";Tend="1327";Tstart="927";shortTE="F";uid="2364d8b9-dcc3-4af7-b691-f5b17a05bc54"
CM022883.1	RepeatMasker	LINE/RTE-BovB	19582870	19582988	822	+	.	ID="RND-1_FAMILY-75";Tend="1823";Tstart="1698";shortTE="F";uid="db750e35-cb0f-40cc-9e05-a2b3c05064d2"
CM022883.1	RepeatMasker	SINE/tRNA-RTE	16228833	16229095	1380	+	.	ID="RND-1_FAMILY-48";Tend="1202";Tstart="922";shortTE="F";uid="53b0f625-fdc3-4800-83a6-96366716760c"
CM022883.1	RepeatMasker	Unknown	10243712	10244590	3287	+	.	ID="RND-5_FAMILY-1522";Tend="1341";Tstart="527";shortTE="F";uid="2e23e2c5-705b-4733-a564-3dbd8034ab2c"
CM022883.1	RepeatMasker	Unknown	13265970	13266116	403	+	.	ID="RND-6_FAMILY-3033";Tend="296";Tstart="161";shortTE="F";uid="010e8c08-af1e-45f8-bef1-3c1d496928fa"
CM022883.1	RepeatMasker	DNA/TcMar-Tc1	14069197	14069835	3363	+	.	ID="RND-5_FAMILY-701";TEgroup="ctg_10%7CRND-5_FAMILY-701%7C7";Tend="1538";Tstart="991";shortTE="F";uid="b3a2a304-6a6d-444a-a31c-8ed4a5cb1224"
CM022883.1	RepeatMasker	Unknown	21691166	21691314	611	+	.	ID="RND-6_FAMILY-158";Tend="374";Tstart="248";shortTE="F";uid="dbbb19e6-6c2e-4a37-825d-0604cf3523f6"
CM022883.1	RepeatMasker	Unknown	19363033	19363261	840	+	.	ID="RND-1_FAMILY-325";Tend="1685";Tstart="1470";shortTE="F";uid="9fb74fc2-a973-4ce9-a42c-bc4242629be5"
CM022883.1	RepeatMasker	Unknown	4260790	4260952	669	+	.	ID="RND-4_FAMILY-4275";Tend="1080";Tstart="938";shortTE="F";uid="3e8224e3-f9ac-4e73-9c76-c24162c16784"
CM022883.1	RepeatMasker	Unknown	8066776	8066977	481	+	.	ID="RND-6_FAMILY-6615";TEgroup="ctg_10%7CRND-6_FAMILY-6615%7C1";Tend="1017";Tstart="936";shortTE="T";uid="d5fc5a34-5f11-4855-b7d1-d9d0ab7f0455"
CM022883.1	RepeatMasker	Unknown	525316	525458	1059	+	.	ID="RND-1_FAMILY-368";Tend="977";Tstart="831";shortTE="F";uid="f827c553-29c1-4e69-a4e0-87172b90ff5a"
CM022883.1	RepeatMasker	SINE/5S	2013809	2013980	1048	+	.	ID="RND-6_FAMILY-1850";Tend="1077";Tstart="912";shortTE="F";uid="f9d4a91f-3f20-4566-9a38-cbd5c25dfc02"
CM022883.1	RepeatMasker	LINE/RTE-X	6707529	6707646	760	+	.	ID="RND-6_FAMILY-4949";Tend="1833";Tstart="1712";shortTE="F";uid="e79a6403-4a70-4f45-8ecf-9107eebb6e2f"
CM022883.1	RepeatMasker	LINE/RTE-BovB	4354927	4355103	824	+	.	ID="RND-1_FAMILY-30";Tend="1122";Tstart="945";shortTE="F";uid="3b3f364e-bdc8-491f-a32d-e5cf34799c6f"
CM022883.1	RepeatMasker	Unknown	10194395	10194527	679	+	.	ID="RND-1_FAMILY-188";Tend="1001";Tstart="878";shortTE="F";uid="4b26c383-78ce-4bfb-9d5b-f220f8d9755b"
CM022883.1	RepeatMasker	Unknown	15283588	15283772	409	+	.	ID="RND-2_FAMILY-22";Tend="1147";Tstart="956";shortTE="F";uid="5b4f15c4-7570-41ae-be7b-75f562271cad"
CM022883.1	RepeatMasker	Satellite	1140099	1140222	427	+	.	ID="RND-5_FAMILY-985";Tend="1533";Tstart="1411";shortTE="F";uid="06ac3d6f-6f74-4c4d-9382-ce03eac77db4"
CM022883.1	RepeatMasker	RC/Helitron	5573892	5574128	1703	+	.	ID="RND-6_FAMILY-317";Tend="1158";Tstart="933";shortTE="F";uid="67ddc715-89a7-4a37-a8d7-212873a8c05f"
CM022883.1	RepeatMasker	Unknown	18229722	18229843	650	+	.	ID="RND-3_FAMILY-183";Tend="993";Tstart="874";shortTE="F";uid="f6c45de6-6cd7-4c46-9995-73053b707991"
CM022883.1	RepeatMasker	Unknown	21358828	21359258	3065	+	.	ID="RND-6_FAMILY-4999";Tend="1572";Tstart="1137";shortTE="F";uid="bd0a57b8-1ad3-4deb-83d3-7cabd0da038b"
CM022883.1	RepeatMasker	Satellite	14342952	14343201	2085	+	.	ID="RND-6_FAMILY-577";Tend="1296";Tstart="1046";shortTE="F";uid="d96b62f0-c168-4a74-8dfe-bb9e7dc4b440"
CM022883.1	RepeatMasker	Unknown	11446911	11447266	829	+	.	ID="RND-1_FAMILY-11";Tend="1279";Tstart="888";shortTE="F";uid="5900f738-e38a-487b-b004-2e746bf15e2a"
CM022883.1	RepeatMasker	Unknown	14415070	14415442	1033	+	.	ID="RND-6_FAMILY-7290";Tend="1423";Tstart="1013";shortTE="F";uid="38496239-8e33-40c7-b2e1-6c90031293db"
CM022883.1	RepeatMasker	Unknown	7331663	7331837	990	+	.	ID="RND-5_FAMILY-1590";Tend="1694";Tstart="1518";shortTE="F";uid="4677cdb1-1d0d-45b2-a581-0cde1316f39e"
CM022883.1	RepeatMasker	RC/Helitron	1773836	1774126	1874	+	.	ID="RND-4_FAMILY-269";TEgroup="ctg_10%7CRND-4_FAMILY-269%7C1";Tend="1991";Tstart="810";shortTE="F";uid="71f1dfc7-2d67-4517-9624-93d8e46336ac"
CM022883.1	RepeatMasker	Unknown	8796567	8796685	667	+	.	ID="RND-6_FAMILY-4736";Tend="1124";Tstart="984";shortTE="F";uid="4dc5d867-5824-459a-a031-3bc434b1facb"
CM022883.1	RepeatMasker	Unknown	6346795	6347005	1221	+	.	ID="RND-4_FAMILY-71";Tend="1105";Tstart="878";shortTE="F";uid="d90f8d4f-40e8-4897-9514-816ed3c6c7d4"
CM022883.1	RepeatMasker	Unknown	3418291	3418492	677	+	.	ID="RND-6_FAMILY-6755";Tend="1251";Tstart="1081";shortTE="F";uid="01eeaa30-17ea-44c0-a8e0-5fd2023355e5"
CM022883.1	RepeatMasker	LINE/RTE-BovB	17436433	17436683	1508	+	.	ID="RND-1_FAMILY-75";Tend="1824";Tstart="1579";shortTE="F";uid="647ef2a5-5079-4351-9a2e-49e7a2ab81d7"
CM022883.1	RepeatMasker	SINE/tRNA-RTE	20633504	20633884	2659	+	.	ID="RND-1_FAMILY-48";Tend="1261";Tstart="886";shortTE="F";uid="db592e05-8880-4735-a96d-ad27f265ab60"
CM022883.1	RepeatMasker	Unknown	14972133	14972439	1460	+	.	ID="RND-6_FAMILY-7290";Tend="1446";Tstart="1163";shortTE="F";uid="4b24fb7a-83cc-4a11-b6d6-b5f6e09b552a"
CM022883.1	RepeatMasker	Unknown	21106026	21106324	2355	+	.	ID="RND-1_FAMILY-39";Tend="1376";Tstart="1072";shortTE="F";uid="3fd871d9-9d0b-40f1-9d2c-94b4907b8d45"
CM022883.1	RepeatMasker	RC/Helitron	3701822	3701958	977	+	.	ID="RND-6_FAMILY-4124";Tend="704";Tstart="575";shortTE="F";uid="ef28a43f-8bce-46c9-905f-2c8ce44fad91"
CM022883.1	RepeatMasker	LINE/I-Jockey	1108777	1109018	2113	+	.	ID="RND-5_FAMILY-870";Tend="1377";Tstart="1136";shortTE="F";uid="03810099-b20c-4fcc-af04-4c182b566b3a"
CM022883.1	RepeatMasker	DNA/TcMar-Tc1	2608861	2609583	5344	+	.	ID="RND-1_FAMILY-423";Tend="1696";Tstart="921";shortTE="F";uid="87d4f6e3-41de-4bc2-9a0f-9a829f83a9b7"
CM022883.1	RepeatMasker	RC/Helitron	19759733	19759989	1628	+	.	ID="RND-4_FAMILY-2756";Tend="1293";Tstart="1028";shortTE="F";uid="ea3aded8-ded8-449f-ae06-a58793dbf8ed"
CM022883.1	RepeatMasker	Unknown	1960805	1961270	518	+	.	ID="RND-6_FAMILY-5006";Tend="1525";Tstart="1050";shortTE="F";uid="a76d1f9f-6613-405f-b1e0-c7d54618ac17"
CM022883.1	RepeatMasker	Unknown	2813769	2814115	1192	+	.	ID="RND-1_FAMILY-251";Tend="420";Tstart="65";shortTE="F";uid="2df9a48c-3370-431d-aa95-cd439d80a3f0"
CM022883.1	RepeatMasker	DNA/hAT-Tip100	4819243	4819718	3323	+	.	ID="RND-6_FAMILY-6216";Tend="1357";Tstart="884";shortTE="F";uid="fc3df326-33c0-4637-aef7-7025d9f9b522"
CM022883.1	RepeatMasker	Unknown	1076158	1076267	773	+	.	ID="RND-1_FAMILY-545";Tend="1060";Tstart="951";shortTE="F";uid="09173fae-b38e-427b-9ce0-adb81ae8cbea"
CM022883.1	RepeatMasker	Unknown	1954516	1954933	2535	+	.	ID="RND-1_FAMILY-191";Tend="2090";Tstart="1670";shortTE="F";uid="e0f08dbb-aa44-4c77-96a3-8f325cac0b73"
CM022883.1	RepeatMasker	LINE/L2	15672464	15672901	981	+	.	ID="RND-5_FAMILY-396";Tend="1392";Tstart="924";shortTE="F";uid="bbc4aac1-7e77-4857-bfa4-861d33272d23"
CM022883.1	RepeatMasker	DNA/TcMar-Mariner	20957478	20957896	1764	+	.	ID="RND-1_FAMILY-380";Tend="1323";Tstart="910";shortTE="F";uid="6fe1c5e7-d460-437c-9f25-2ebdfa037fc8"
CM022883.1	RepeatMasker	Satellite	11178207	11178420	1489	+	.	ID="RND-5_FAMILY-399";Tend="1214";Tstart="1004";shortTE="F";uid="da8b94f5-6477-4935-9ee5-7524cffd5582"
CM022883.1	RepeatMasker	Unknown	9155406	9155529	529	+	.	ID="RND-5_FAMILY-1523";Tend="1058";Tstart="926";shortTE="F";uid="cb3c3913-c8c4-4a98-b713-c636270c2e49"
CM022883.1	RepeatMasker	Unknown	6512010	6512191	1205	+	.	ID="RND-1_FAMILY-336";Tend="1169";Tstart="989";shortTE="F";uid="0b18372b-0a24-4a05-9fb3-d5010b79d28d"
CM022883.1	RepeatMasker	LINE/R1-LOA	19926333	19926434	651	+	.	ID="RND-4_FAMILY-377";Tend="450";Tstart="360";shortTE="F";uid="f2329cdf-b165-49f2-861d-fc70e79d3d4a"
CM022883.1	RepeatMasker	Unknown	7009606	7009955	2149	+	.	ID="RND-4_FAMILY-209";Tend="1500";Tstart="1140";shortTE="F";uid="8fe80d18-532c-433e-a539-67761c4b174d"
CM022883.1	RepeatMasker	Unknown	3338464	3338610	536	+	.	ID="RND-6_FAMILY-2537";Tend="873";Tstart="722";shortTE="F";uid="aa4a7090-aa8f-4e85-95ba-f107783770ac"
CM022883.1	RepeatMasker	DNA/PIF-Harbinger	19151115	19151552	2764	+	.	ID="RND-6_FAMILY-2621";Tend="1371";Tstart="865";shortTE="F";uid="dcd52597-2b0f-4279-8dfb-8998ddd4e635"
CM022883.1	RepeatMasker	Satellite	4469851	4469990	821	+	.	ID="RND-3_FAMILY-672";Tend="1067";Tstart="932";shortTE="F";uid="5fb0fceb-ade7-4c89-a462-0deda48b352b"
CM022883.1	RepeatMasker	RC/Helitron	9972327	9972685	1581	+	.	ID="RND-4_FAMILY-2756";Tend="1382";Tstart="1066";shortTE="F";uid="704c531a-35b8-4966-8580-5b16c93e70ac"
CM022883.1	RepeatMasker	DNA/hAT-Tag1	4573939	4574318	1718	+	.	ID="RND-6_FAMILY-13095";Tend="1501";Tstart="1179";shortTE="F";uid="bbac88a4-08c4-48cc-bc14-5193e7ac29fa"
CM022883.1	RepeatMasker	Unknown	5793664	5794084	3215	+	.	ID="RND-5_FAMILY-215";Tend="1320";Tstart="902";shortTE="F";uid="17c852e3-2de3-4c25-8455-7533fb1a611a"
CM022883.1	RepeatMasker	RC/Helitron	7972161	7972414	408	+	.	ID="RND-6_FAMILY-4124";Tend="1756";Tstart="1446";shortTE="F";uid="dce48974-841b-4670-81c9-f0c1d6e010d6"
CM022883.1	RepeatMasker	Unknown	208936	209257	2381	+	.	ID="RND-2_FAMILY-87";Tend="1314";Tstart="939";shortTE="F";uid="78439458-c22e-470e-bb1c-c86adfb43129"
CM022883.1	RepeatMasker	Unknown	16636074	16636251	1160	+	.	ID="RND-1_FAMILY-336";Tend="1165";Tstart="974";shortTE="F";uid="b0cd8201-9467-4b12-b613-17e9fedb293c"
CM022883.1	RepeatMasker	DNA/hAT-Charlie	15975948	15976203	1637	+	.	ID="RND-2_FAMILY-110";Tend="1192";Tstart="926";shortTE="F";uid="ae7f0c02-80bf-4569-8095-9973d81c4916"
CM022883.1	RepeatMasker	Unknown	17045314	17045520	696	+	.	ID="RND-6_FAMILY-2400";Tend="1233";Tstart="990";shortTE="F";uid="1fec2f78-922f-47c1-8873-ed1f792a1f70"
CM022883.1	RepeatMasker	RC/Helitron	4065415	4065963	3544	+	.	ID="RND-6_FAMILY-707";Tend="1472";Tstart="874";shortTE="F";uid="d40fe34a-e748-4248-b893-bdedc480d02e"
CM022883.1	RepeatMasker	LINE/Penelope	18147690	18148119	3270	+	.	ID="RND-6_FAMILY-6622";Tend="1370";Tstart="952";shortTE="F";uid="b23c5518-ea99-4d24-8ef0-1405ea896dd2"
CM022883.1	RepeatMasker	DNA/hAT-Tip100	5460203	5460346	1160	+	.	ID="RND-1_FAMILY-209";Tend="1016";Tstart="875";shortTE="F";uid="5dea71c1-871d-425b-a8f8-5ab9dcb5b830"
CM022883.1	RepeatMasker	LINE/Dong-R4	12246968	12247800	4345	+	.	ID="RND-6_FAMILY-2216";Tend="2701";Tstart="1820";shortTE="F";uid="6b9e6822-4211-4700-8a5f-53feba39db12"
CM022883.1	RepeatMasker	Unknown	3151170	3151304	478	+	.	ID="HALYOMORPHA_HALYS-4_FAMILY-325";Tend="352";Tstart="207";shortTE="F";uid="2e3944e6-712b-4bb8-ba49-6d53cf8c8a1d"
CM022883.1	RepeatMasker	RC/Helitron	13050869	13051131	1063	+	.	ID="RND-4_FAMILY-269";Tend="1673";Tstart="1415";shortTE="F";uid="6b27365a-2a12-4920-9a90-85f2adc82168"
CM022883.1	RepeatMasker	SINE/tRNA-RTE	3876072	3876174	653	+	.	ID="RND-1_FAMILY-29";Tend="1127";Tstart="1028";shortTE="F";uid="baa05891-0891-42d4-a9ce-05451a477824"
CM022883.1	RepeatMasker	Unknown	4368434	4369093	4309	+	.	ID="RND-1_FAMILY-903";Tend="1661";Tstart="1013";shortTE="F";uid="6e7f1ce3-d1ad-443a-a683-948d32bc07a0"
CM022883.1	RepeatMasker	LINE/CR1	6801293	6801624	2932	+	.	ID="RND-1_FAMILY-162";Tend="1141";Tstart="810";shortTE="F";uid="ab872771-ec2f-41a1-9ab2-eb1648c9972f"
CM022883.1	RepeatMasker	LINE/R1-LOA	19994698	19995166	2441	+	.	ID="RND-1_FAMILY-938";Tend="1149";Tstart="624";shortTE="F";uid="4c7840bb-32ad-4a85-850b-f4683ba9a447"
CM022883.1	RepeatMasker	DNA/TcMar-Tc1	18819379	18820007	4131	+	.	ID="RND-1_FAMILY-961";TEgroup="ctg_10%7CRND-1_FAMILY-961%7C6";Tend="1762";Tstart="876";shortTE="F";uid="bcff1914-42df-47fd-bb2c-ed11bdb30d23"
CM022883.1	RepeatMasker	RC/Helitron	5175383	5175514	780	+	.	ID="RND-1_FAMILY-50";Tend="1021";Tstart="894";shortTE="F";uid="64cd5749-c30e-41a7-abff-ed953879d05e"
CM022883.1	RepeatMasker	Unknown	21131288	21131417	1041	+	.	ID="RND-1_FAMILY-136";Tend="1043";Tstart="916";shortTE="F";uid="df974910-9b4e-49d1-ac27-533b6565ed74"
CM022883.1	RepeatMasker	Unknown	19435509	19435669	948	+	.	ID="RND-1_FAMILY-49";Tend="1469";Tstart="1306";shortTE="F";uid="f95d75cd-dd05-48dd-8208-aa93a2f28609"
CM022883.1	RepeatMasker	RC/Helitron	15525410	15526100	4583	+	.	ID="RND-5_FAMILY-688";Tend="1683";Tstart="982";shortTE="F";uid="5385b800-ba49-4173-bef7-f84fcbc9c121"
CM022883.1	RepeatMasker	DNA/TcMar-Tc1	20894170	20894384	834	+	.	ID="MARINER-6_HSAL";Tend="1120";Tstart="891";shortTE="F";uid="5bab177b-f7c5-4ad6-a530-7366b2b5acca"
CM022883.1	RepeatMasker	Unknown	12546271	12546412	1042	+	.	ID="RND-6_FAMILY-6755";Tend="1338";Tstart="1199";shortTE="F";uid="fffbf2d7-ca84-4d01-aae9-326537e1bf77"
CM022883.1	RepeatMasker	Unknown	7899777	7899997	885	+	.	ID="RND-1_FAMILY-49";Tend="1168";Tstart="962";shortTE="F";uid="f8f60c05-e85a-4e12-b46a-f57814bc75ed"
CM022883.1	RepeatMasker	Unknown	17101497	17101859	832	+	.	ID="RND-5_FAMILY-336";TEgroup="ctg_10%7CRND-5_FAMILY-336%7C7";Tend="2178";Tstart="2013";shortTE="F";uid="edea95a4-7c8e-4fed-a729-0f1de68f11a3"
CM022883.1	RepeatMasker	RC/Helitron	21659973	21660754	6165	+	.	ID="RND-1_FAMILY-694";Tend="1714";Tstart="926";shortTE="F";uid="2e4619aa-93b3-4dbc-8280-70f24f4bf92a"
CM022883.1	RepeatMasker	LINE/RTE-BovB	7299747	7300141	928	+	.	ID="RND-6_FAMILY-2277";Tend="1257";Tstart="847";shortTE="F";uid="46966fdf-a775-4ba7-8348-c196e3d7368d"
CM022883.1	RepeatMasker	DNA/hAT-Ac	2779517	2779641	517	+	.	ID="RND-1_FAMILY-69";Tend="1839";Tstart="1718";shortTE="F";uid="c85101ff-a3e1-407c-98c0-791f3541425c"
CM022883.1	RepeatMasker	Unknown	12822586	12822775	1002	+	.	ID="RND-5_FAMILY-197";Tend="1103";Tstart="914";shortTE="F";uid="f826ed47-eb0b-46b3-88c3-97410789a9fe"
CM022883.1	RepeatMasker	Unknown	2052214	2052363	1207	+	.	ID="RND-1_FAMILY-138";Tend="943";Tstart="793";shortTE="F";uid="54f1653b-889b-4ade-86e0-5d8b0a0ec8e4"
CM022883.1	RepeatMasker	DNA/TcMar-Tc1	19890523	19890808	757	+	.	ID="MARINER-13_CFL";Tend="1299";Tstart="1015";shortTE="F";uid="a81cd58a-8fa3-4916-a503-9d093a39b9bc"
CM022883.1	RepeatMasker	Unknown	154428	154534	702	+	.	ID="RND-1_FAMILY-66";Tend="1040";Tstart="935";shortTE="F";uid="2fb25630-5ba9-4198-9375-bfc459fc5e15"
CM022883.1	RepeatMasker	Unknown	2175683	2175925	596	+	.	ID="RND-2_FAMILY-22";TEgroup="ctg_10%7CRND-2_FAMILY-22%7C7";Tend="1137";Tstart="959";shortTE="T";uid="9b70ab8e-79dc-4b53-8705-8f621f97d316"
CM022883.1	RepeatMasker	Unknown	8092719	8092894	1129	+	.	ID="RND-6_FAMILY-4736";Tend="1129";Tstart="938";shortTE="F";uid="14aa7946-c43d-45dc-b190-0e82d3ee200e"
CM022883.1	RepeatMasker	Unknown	13068766	13068969	1601	+	.	ID="RND-6_FAMILY-7290";Tend="1364";Tstart="1161";shortTE="F";uid="8b7450ed-bc45-4fd1-98ed-9aeca56ec389"
CM022883.1	RepeatMasker	Unknown	2631718	2631912	459	+	.	ID="RND-5_FAMILY-2598";TEgroup="ctg_10%7CRND-5_FAMILY-2598%7C2";Tend="1205";Tstart="903";shortTE="F";uid="577215f0-01de-496c-8632-d5f9679ae30e"
CM022883.1	RepeatMasker	Satellite	13103644	13103763	509	+	.	ID="RND-5_FAMILY-2656";Tend="753";Tstart="634";shortTE="F";uid="145f8eed-3ba7-40ac-8a95-3e7e04026f71"
CM022883.1	RepeatMasker	Unknown	2487785	2488004	1331	+	.	ID="RND-5_FAMILY-277";Tend="906";Tstart="689";shortTE="F";uid="6704dc2a-67b8-4174-8593-c43bcac8c4b8"
CM022883.1	RepeatMasker	DNA/hAT-Charlie	7555366	7555817	2456	+	.	ID="RND-2_FAMILY-110";Tend="1325";Tstart="926";shortTE="F";uid="9588de00-d856-4d28-b121-f56acce71aeb"
CM022883.1	RepeatMasker	Unknown	15963452	15963552	445	+	.	ID="RND-1_FAMILY-182";Tend="430";Tstart="330";shortTE="F";uid="896b13df-d675-484b-8cd0-abcb10d2868c"
CM022883.1	RepeatMasker	DNA/MULE-MuDR	11242863	11243031	877	+	.	ID="RND-1_FAMILY-161";Tend="1110";Tstart="934";shortTE="F";uid="359b051d-d7dd-4450-81d0-35cbf78c6c4a"
CM022883.1	RepeatMasker	Unknown	7923652	7923779	422	+	.	ID="RND-1_FAMILY-159";Tend="1136";Tstart="1005";shortTE="F";uid="8b79d519-8b64-434d-bccf-437c6aa243ac"
CM022883.1	RepeatMasker	Unknown	5205200	5205710	3302	+	.	ID="RND-1_FAMILY-49";Tend="1620";Tstart="1059";shortTE="F";uid="e7e4ff9a-bbf4-4c1f-8571-d8dbe82e492c"
CM022883.1	RepeatMasker	RC/Helitron	2955804	2956045	1847	+	.	ID="RND-6_FAMILY-317";Tend="1167";Tstart="926";shortTE="F";uid="8011497f-ee3d-46d2-8f5b-bfe047cf373a"
CM022883.1	RepeatMasker	Unknown	10715700	10715903	720	+	.	ID="RND-6_FAMILY-7290";Tend="1409";Tstart="1197";shortTE="F";uid="fd5b32d9-702d-4224-811c-40ec918e4f95"
CM022883.1	RepeatMasker	Unknown	10303002	10303178	566	+	.	ID="RND-5_FAMILY-1027";Tend="1530";Tstart="1350";shortTE="F";uid="8b13e5db-f554-4c43-b719-2914e1061639"
CM022883.1	RepeatMasker	Unknown	13622746	13622900	810	+	.	ID="RND-6_FAMILY-92";Tend="1472";Tstart="1342";shortTE="F";uid="1dd70f38-fd14-4338-834f-3177c4a50986"
CM022883.1	RepeatMasker	RC/Helitron	13404608	13404981	1450	+	.	ID="RND-6_FAMILY-3129";Tend="2763";Tstart="2462";shortTE="F";uid="9379f18a-cd0c-4225-b31a-a0e49185d044"
CM022883.1	RepeatMasker	Unknown	7806701	7806832	897	+	.	ID="RND-5_FAMILY-502";Tend="1509";Tstart="1380";shortTE="F";uid="602b8794-dcd5-45b2-b515-8843eacb3d1f"
CM022883.1	RepeatMasker	SINE/tRNA-RTE	11342361	11342634	2240	+	.	ID="RND-4_FAMILY-384";Tend="1175";Tstart="903";shortTE="F";uid="177813c0-f860-4163-895a-45a3b2e1f882"
CM022883.1	RepeatMasker	LINE/RTE-BovB	1983798	1983971	1037	+	.	ID="RND-1_FAMILY-75";Tend="1823";Tstart="1655";shortTE="F";uid="c98a8cfc-1b92-42a4-b1f8-d5fb0ba4446d"
CM022883.1	RepeatMasker	Unknown	15477103	15477411	1464	+	.	ID="RND-1_FAMILY-492";Tend="1325";Tstart="1032";shortTE="F";uid="7458c2fb-b0ca-40f7-b025-85cf894ac56b"
CM022883.1	RepeatMasker	DNA/Sola-1	21389716	21389908	913	+	.	ID="RND-6_FAMILY-924";TEgroup="ctg_10%7CRND-6_FAMILY-924%7C3";Tend="1428";Tstart="1186";shortTE="F";uid="bf2a2b33-a7b8-4934-a2e0-999d18d0617f"
CM022883.1	RepeatMasker	Unknown	320673	321058	907	+	.	ID="RND-2_FAMILY-87";Tend="1313";Tstart="942";shortTE="F";uid="75f4c0bd-0d54-452a-b370-b4eb02039fc9"
CM022883.1	RepeatMasker	Unknown	16927043	16927156	658	+	.	ID="RND-4_FAMILY-4275";Tend="1086";Tstart="958";shortTE="F";uid="aaeac3ee-6125-44f4-bbb9-851616fcdf92"
CM022883.1	RepeatMasker	DNA/hAT-Tip100	15849240	15849469	1053	+	.	ID="RND-4_FAMILY-13";Tend="1095";Tstart="859";shortTE="F";uid="27729b18-44fc-41f3-9007-41be3c625f4d"
CM022883.1	RepeatMasker	LINE/I	374193	374409	509	+	.	ID="RND-6_FAMILY-1076";Tend="1088";Tstart="855";shortTE="F";uid="80e19b0a-9250-4bae-b91d-6afffb7673c0"
CM022883.1	RepeatMasker	Satellite	11889421	11889523	408	+	.	ID="RND-6_FAMILY-577";Tend="966";Tstart="862";shortTE="F";uid="bc1bb660-c3f2-4371-bd59-a56535833c01"
CM022883.1	RepeatMasker	Unknown	10314406	10314822	2702	+	.	ID="RND-1_FAMILY-287";Tend="1437";Tstart="1000";shortTE="F";uid="853aa1f8-4274-456c-abb0-1aad3a2c880e"
CM022883.1	RepeatMasker	Unknown	6713290	6713433	1107	+	.	ID="RND-6_FAMILY-2978";Tend="1535";Tstart="1386";shortTE="F";uid="aff8b618-2056-403f-9a87-fdc5abb5f5a4"
CM022883.1	RepeatMasker	LINE/RTE-BovB	21477280	21477667	1973	+	.	ID="RND-1_FAMILY-75";Tend="1828";Tstart="1402";shortTE="F";uid="88323a2a-df8c-4160-80f8-ecf7f802486f"
CM022883.1	RepeatMasker	RC/Helitron	2169968	2170165	1518	+	.	ID="RND-6_FAMILY-12178";Tend="1130";Tstart="929";shortTE="F";uid="b06b138d-4d08-4414-b013-d5256afb24a0"
CM022883.1	RepeatMasker	LINE/CR1	2412162	2412577	3558	+	.	ID="RND-5_FAMILY-3086";Tend="1285";Tstart="870";shortTE="F";uid="a0f5db47-5506-4006-8e9e-260b7860d909"
CM022883.1	RepeatMasker	LINE/RTE-BovB	6966307	6966533	1428	+	.	ID="RND-6_FAMILY-380";Tend="1109";Tstart="872";shortTE="F";uid="2866444d-74d5-4a64-8723-e0747569429d"
CM022883.1	RepeatMasker	Unknown	16127454	16127554	485	+	.	ID="RND-6_FAMILY-6615";Tend="1085";Tstart="976";shortTE="F";uid="42f3facd-4e20-4e4d-9889-2c7314c36223"
CM022883.1	RepeatMasker	Unknown	21851872	21852217	1473	+	.	ID="RND-5_FAMILY-3139";Tend="1231";Tstart="931";shortTE="F";uid="b502f263-d061-45c3-9201-e3411c18db00"
CM022883.1	RepeatMasker	Unknown	1364629	1364942	1887	+	.	ID="RND-1_FAMILY-281";Tend="1342";Tstart="1016";shortTE="F";uid="0bc28c36-666a-4477-b8a2-ab3cd18147a3"
CM022883.1	RepeatMasker	DNA/hAT-hATx	10794554	10794768	1324	+	.	ID="RND-1_FAMILY-405";Tend="1185";Tstart="937";shortTE="F";uid="11fc45d9-48c1-4742-814c-8e879c311e4b"
CM022883.1	RepeatMasker	Unknown	7037556	7037807	481	+	.	ID="RND-4_FAMILY-369";Tend="1108";Tstart="885";shortTE="F";uid="bf9330d4-e1bd-4f50-8563-56f1e23a75e3"
CM022883.1	RepeatMasker	DNA/TcMar-Tc1	18858754	18859008	586	+	.	ID="RND-1_FAMILY-360";Tend="994";Tstart="739";shortTE="F";uid="cc1882ae-c93a-4f1d-b0a4-41b9c7375a56"
CM022883.1	RepeatMasker	Satellite	13911737	13911867	1111	+	.	ID="RND-6_FAMILY-577";Tend="1296";Tstart="1166";shortTE="F";uid="5c812d73-a730-4aca-9de9-b8091295c83c"
CM022883.1	RepeatMasker	DNA/hAT-Tip100	2287903	2288124	1825	+	.	ID="RND-1_FAMILY-217";Tend="1064";Tstart="844";shortTE="F";uid="99832c40-30d4-4d28-93c6-3e4ef45ec0cf"
CM022883.1	RepeatMasker	SINE/MIR	14881212	14881359	896	+	.	ID="RND-1_FAMILY-44";Tend="1043";Tstart="873";shortTE="F";uid="94291b6f-6ecb-49ac-a16c-04b4541dd5e9"
CM022883.1	RepeatMasker	Unknown	13165634	13165818	1074	+	.	ID="RND-2_FAMILY-22";Tend="1133";Tstart="947";shortTE="F";uid="da78e677-1f50-4803-9b78-0e705d41a136"
CM022883.1	RepeatMasker	RC/Helitron	10957984	10958131	1092	+	.	ID="RND-6_FAMILY-317";Tend="1069";Tstart="935";shortTE="F";uid="5a9fa77e-bd8e-4bd0-9981-3b0d0b156d0d"
CM022883.1	RepeatMasker	DNA/TcMar-Tc1	17065714	17065907	517	+	.	ID="RND-1_FAMILY-377";TEgroup="ctg_10%7CRND-1_FAMILY-377%7C5";Tend="1222";Tstart="1134";shortTE="T";uid="65e038c3-c5bf-4d18-912c-fd3749497cbc"
CM022883.1	RepeatMasker	Satellite	12412569	12412917	2346	+	.	ID="RND-6_FAMILY-46";Tend="1198";Tstart="851";shortTE="F";uid="216a2d46-c751-4266-818a-fcb9362fd405"
CM022883.1	RepeatMasker	DNA/hAT-Charlie	18696648	18697247	4224	+	.	ID="RND-1_FAMILY-993";Tend="1406";Tstart="797";shortTE="F";uid="c6064718-ac45-4dfc-a7ec-4abb1cac8cc3"
CM022883.1	RepeatMasker	Unknown	5372820	5373473	1726	+	.	ID="RND-1_FAMILY-11";Tend="1696";Tstart="676";shortTE="F";uid="309c907f-60d1-4174-9836-6dfad8e26856"
CM022883.1	RepeatMasker	DNA/Ginger-2	18752366	18752672	1515	+	.	ID="rnd-1_family-113";Tend="1198";Tstart="897";shortTE="F";uid="7dd7f7e2-f253-4d71-b407-f80da949d6a5"
CM022883.1	RepeatMasker	RC/Helitron	8629397	8629798	2472	+	.	ID="RND-1_FAMILY-31";Tend="1320";Tstart="931";shortTE="F";uid="a2c8b8fa-1b7a-4097-adb8-a7f5a9ce529c"
CM022883.1	RepeatMasker	Unknown	4908891	4909152	1453	+	.	ID="RND-6_FAMILY-8384";Tend="1394";Tstart="1134";shortTE="F";uid="54c17b76-d0b0-4602-ad8c-732e3101a3b5"
CM022883.1	RepeatMasker	Unknown	21106760	21106969	998	+	.	ID="RND-6_FAMILY-8384";Tend="1392";Tstart="1182";shortTE="F";uid="9837de42-2227-40dd-adfd-8355d6838744"
CM022883.1	RepeatMasker	LINE/CR1	17714762	17715078	1710	+	.	ID="RND-6_FAMILY-8660";Tend="1295";Tstart="998";shortTE="F";uid="e0cc84ad-6f13-4e77-acf7-4b39287eeffa"
CM022883.1	RepeatMasker	LINE/L2	9001885	9002035	762	+	.	ID="RND-4_FAMILY-1395";Tend="693";Tstart="553";shortTE="F";uid="59ccf068-6b1a-4b36-ad25-f1069047710c"
CM022883.1	RepeatMasker	Unknown	19727241	19727473	1074	+	.	ID="RND-6_FAMILY-1126";Tend="1918";Tstart="1682";shortTE="F";uid="7f82eb89-09f3-4682-9f3f-200016dbb0b4"
CM022883.1	RepeatMasker	Unknown	5172967	5173231	1846	+	.	ID="RND-6_FAMILY-7290";Tend="1416";Tstart="1152";shortTE="F";uid="a2164df0-9de8-4a48-9773-5bdab4ff8271"
CM022883.1	RepeatMasker	Unknown	14409818	14410069	1697	+	.	ID="RND-6_FAMILY-7290";Tend="1420";Tstart="1162";shortTE="F";uid="e212e0ff-1595-4e14-862e-b602f69fed1d"
CM022883.1	RepeatMasker	Satellite	17630458	17630669	795	+	.	ID="RND-6_FAMILY-577";Tend="1008";Tstart="765";shortTE="F";uid="8bdcb38b-716b-4325-a61a-68674a4ea27a"
CM022883.1	RepeatMasker	SINE/5S	7966283	7966534	2066	+	.	ID="RND-6_FAMILY-1021";Tend="1208";Tstart="942";shortTE="F";uid="6b3bfed3-213f-4752-bbb7-a96700526768"
CM022883.1	RepeatMasker	RC/Helitron	17271572	17271798	1819	+	.	ID="RND-6_FAMILY-707";Tend="1461";Tstart="1236";shortTE="F";uid="85878f67-0330-47f7-8250-2759ba417305"
CM022883.1	RepeatMasker	DNA/TcMar-Tc1	17317372	17317530	1043	+	.	ID="RND-1_FAMILY-455";Tend="1641";Tstart="1455";shortTE="F";uid="64dd2d0c-1f11-4d08-a003-8243c8b53fbf"
CM022883.1	RepeatMasker	Unknown	21571226	21571326	453	+	.	ID="RND-1_FAMILY-319";Tend="1127";Tstart="1028";shortTE="F";uid="01cd53a2-ba10-4e72-b84c-0f72d17ba5ae"
CM022883.1	RepeatMasker	DNA/TcMar-Tc1	17927598	17928058	2785	+	.	ID="RND-5_FAMILY-1880";Tend="1453";Tstart="919";shortTE="F";uid="b70b3a72-9dac-424e-ba63-42aae84a8b5b"
CM022883.1	RepeatMasker	LINE/Penelope	14550398	14550564	798	+	.	ID="RND-6_FAMILY-3156";Tend="1141";Tstart="947";shortTE="F";uid="c728a9ef-aa09-4a9a-b586-8aed8fc95c99"
CM022883.1	RepeatMasker	DNA/hAT-Tip100	741797	742063	1907	+	.	ID="RND-6_FAMILY-5659";Tend="1239";Tstart="971";shortTE="F";uid="90d9582c-e8c4-4eb5-877b-dbb070e6e5ed"
CM022883.1	RepeatMasker	Unknown	9741185	9741416	568	+	.	ID="RND-5_FAMILY-502";Tend="1515";Tstart="1247";shortTE="F";uid="0cddf407-842f-4412-991c-ba741a0fa5ed"
CM022883.1	RepeatMasker	Unknown	9893903	9894183	1688	+	.	ID="RND-1_FAMILY-11";Tend="1364";Tstart="1080";shortTE="F";uid="2c4aadc2-d55e-4ad0-acb3-190fcb3bbfb6"
CM022883.1	RepeatMasker	Unknown	17924102	17924273	1326	+	.	ID="RND-1_FAMILY-728";Tend="1305";Tstart="1127";shortTE="F";uid="868fef8b-3c9f-42c6-b1a1-7abc4887f338"
CM022883.1	RepeatMasker	Unknown	7564046	7564342	1993	+	.	ID="RND-6_FAMILY-7290";Tend="1423";Tstart="1152";shortTE="F";uid="f5fea30c-714b-4347-bb00-40b1ff19e221"
CM022883.1	RepeatMasker	Unknown	7729800	7729974	960	+	.	ID="RND-1_FAMILY-292";Tend="1409";Tstart="1241";shortTE="F";uid="47a12355-b858-43c9-b0aa-d8750facd094"
CM022883.1	RepeatMasker	Unknown	19536150	19536497	2227	+	.	ID="RND-1_FAMILY-793";Tend="1270";Tstart="930";shortTE="F";uid="205cbc4a-a5f6-45ac-9c0b-dc9b36666f98"
CM022883.1	RepeatMasker	Unknown	5743035	5743227	693	+	.	ID="RND-5_FAMILY-502";Tend="1249";Tstart="1044";shortTE="F";uid="58beea13-77e1-4d8c-a0d2-01fe60b04e43"
CM022883.1	RepeatMasker	Unknown	2575787	2575983	1111	+	.	ID="RND-6_FAMILY-9040";Tend="1255";Tstart="1042";shortTE="F";uid="189737f5-f03c-4e18-8939-65ae46dd89cf"
CM022883.1	RepeatMasker	Unknown	1259514	1259679	747	+	.	ID="RND-6_FAMILY-235";Tend="1418";Tstart="1258";shortTE="F";uid="2f39ebc3-8f13-4f43-9159-58857655aaa4"
CM022883.1	RepeatMasker	RC/Helitron	9019445	9019597	513	+	.	ID="RND-6_FAMILY-4124";Tend="1317";Tstart="1161";shortTE="F";uid="6a4d4792-541a-4d61-9094-cb7b62ec53ca"
CM022883.1	RepeatMasker	Unknown	8470887	8471085	1420	+	.	ID="RND-1_FAMILY-102";Tend="1644";Tstart="1444";shortTE="F";uid="b4712c76-7e0e-455f-a74b-28220db4f357"
CM022883.1	RepeatMasker	DNA/hAT-Tip100	18547035	18547268	559	+	.	ID="rnd-3_family-262";Tend="1118";Tstart="910";shortTE="F";uid="a7eea4b5-865b-43d7-977f-b0a7b3cbaf0f"
CM022883.1	RepeatMasker	LINE/RTE-BovB	2828366	2828495	831	+	.	ID="RND-6_FAMILY-380";Tend="1202";Tstart="1072";shortTE="F";uid="bc18edd7-3226-4792-808d-f231e88cdc8f"
CM022883.1	RepeatMasker	DNA/TcMar-Mariner	7917726	7917966	652	+	.	ID="MARINER-9_PBA";Tend="249";Tstart="9";shortTE="F";uid="08efb98f-923d-4c33-a1b9-2b42318d7d5d"
CM022883.1	RepeatMasker	Unknown	16975188	16975317	845	+	.	ID="RND-1_FAMILY-549";Tend="1983";Tstart="1830";shortTE="F";uid="7534daf4-3d92-4767-aba0-e50351295b1e"
CM022883.1	RepeatMasker	DNA/hAT-Tip100	4521896	4522358	2242	+	.	ID="RND-4_FAMILY-2323";Tend="2361";Tstart="1911";shortTE="F";uid="462f769c-5bc6-417b-9402-2a6754b1872c"
CM022883.1	RepeatMasker	RC/Helitron	19990491	19991251	5905	+	.	ID="RND-5_FAMILY-688";Tend="1683";Tstart="933";shortTE="F";uid="c072425a-8c27-4cb1-8f06-ca084545b79d"
CM022883.1	RepeatMasker	Unknown	12455267	12455444	940	+	.	ID="RND-6_FAMILY-10521";Tend="909";Tstart="755";shortTE="F";uid="fa36bf33-3233-4be0-8b64-0ffbaa31bdc1"
CM022883.1	RepeatMasker	SINE/tRNA-RTE	80047	80432	2029	+	.	ID="RND-1_FAMILY-29";Tend="1135";Tstart="797";shortTE="F";uid="fb317a92-f9ec-425e-8538-f0cf67cf9e12"
CM022883.1	RepeatMasker	DNA/hAT-Blackjack	15835532	15835831	1065	+	.	ID="RND-1_FAMILY-481";Tend="1203";Tstart="842";shortTE="F";uid="11079de1-34cd-4bd1-a18e-3b92bda0fd0c"
CM022883.1	RepeatMasker	Satellite	11497362	11497567	903	+	.	ID="RND-3_FAMILY-672";Tend="248";Tstart="1";shortTE="F";uid="733080df-a190-49c4-9f1d-c4df9b1c6616"
CM022883.1	RepeatMasker	Unknown	889596	889736	1109	+	.	ID="RND-2_FAMILY-87";Tend="1305";Tstart="1166";shortTE="F";uid="42e3acdc-1c71-4f6a-b6f9-fd7349db0b5b"
CM022883.1	RepeatMasker	LINE/L2	21320079	21320226	509	+	.	ID="RND-6_FAMILY-7684";Tend="1213";Tstart="1069";shortTE="F";uid="6f36c62c-22d6-411e-99df-a810ee6e57af"
CM022883.1	RepeatMasker	Unknown	766882	767007	610	+	.	ID="RND-6_FAMILY-4999";Tend="1469";Tstart="1350";shortTE="F";uid="faf0fb09-3961-45c0-8bb6-dcbdc9dbfd14"
CM022883.1	RepeatMasker	RC/Helitron	19042420	19042545	883	+	.	ID="RND-1_FAMILY-999";Tend="707";Tstart="586";shortTE="F";uid="1fe3d062-097d-4e44-b0e3-08d7fd4f0db2"
CM022883.1	RepeatMasker	Unknown	478980	479220	1816	+	.	ID="RND-6_FAMILY-7290";Tend="1100";Tstart="872";shortTE="F";uid="db244e2f-44ac-499f-8dfe-a50085811529"
CM022883.1	RepeatMasker	Unknown	18027704	18027912	1082	+	.	ID="RND-6_FAMILY-2194";Tend="1110";Tstart="899";shortTE="F";uid="e4b00915-708a-4d68-9dac-8a24b29bd2a5"
CM022883.1	RepeatMasker	Unknown	12624769	12624916	789	+	.	ID="RND-1_FAMILY-336";Tend="1168";Tstart="985";shortTE="F";uid="a97c7fed-35ec-4769-9620-b1a09ad1b459"
CM022883.1	RepeatMasker	Unknown	827364	827510	862	+	.	ID="RND-4_FAMILY-132";Tend="1526";Tstart="1375";shortTE="F";uid="5a619d41-08ca-43b2-b607-a030fa59e14a"
CM022883.1	RepeatMasker	DNA/TcMar-Mariner	1739531	1739705	457	+	.	ID="mariner-n6_lmi";Tend="609";Tstart="504";shortTE="F";uid="6dfba78c-1a94-42e2-9914-561ba839315a"
CM022883.1	RepeatMasker	RC/Helitron	7212001	7212104	456	+	.	ID="RND-1_FAMILY-50";Tend="1031";Tstart="917";shortTE="F";uid="26ceee42-946c-4261-90e6-9cd5ebff6708"
CM022883.1	RepeatMasker	RC/Helitron	17267127	17267238	872	+	.	ID="RND-1_FAMILY-285";Tend="1009";Tstart="896";shortTE="F";uid="b99e45e6-ae80-42db-a430-575446b61cb9"
CM022883.1	RepeatMasker	Unknown	12796280	12796390	927	+	.	ID="RND-6_FAMILY-8794";Tend="1180";Tstart="1070";shortTE="F";uid="3db77128-7639-47e8-94f0-14910f725e34"
CM022883.1	RepeatMasker	Satellite	11885608	11885789	942	+	.	ID="RND-6_FAMILY-577";Tend="933";Tstart="757";shortTE="F";uid="d87208f4-d542-4da4-9f81-abfd4fd888b5"
CM022883.1	RepeatMasker	LINE/I	19607922	19608273	1507	+	.	ID="RND-5_FAMILY-991";Tend="1497";Tstart="1130";shortTE="F";uid="2d8e9b2f-87f1-475e-9cdc-1824f02eab35"
CM022883.1	RepeatMasker	DNA/TcMar-Mariner	9920327	9920691	2757	+	.	ID="RND-1_FAMILY-346";Tend="1351";Tstart="959";shortTE="F";uid="401e5dd1-9e85-48f5-8dd4-cfee3a1c69c4"
CM022883.1	RepeatMasker	LINE/RTE-BovB	21925962	21926123	1087	+	.	ID="RND-6_FAMILY-1781";Tend="1223";Tstart="1064";shortTE="F";uid="5cebf8c9-0bbc-492d-8462-978244b6ab6e"
CM022883.1	RepeatMasker	DNA/TcMar-Tc1	3131821	3132212	1148	+	.	ID="RND-5_FAMILY-1880";Tend="1346";Tstart="925";shortTE="F";uid="2a63606d-eac6-4f59-8a20-7994de58bdf3"
CM022883.1	RepeatMasker	DNA/MULE-MuDR	17821221	17821403	1280	+	.	ID="RND-1_FAMILY-161";Tend="1117";Tstart="936";shortTE="F";uid="ebc1f2ef-6864-4e5b-9dbc-f162ebfb1754"
CM022883.1	RepeatMasker	Unknown	15340333	15340452	699	+	.	ID="RND-6_FAMILY-11688";Tend="931";Tstart="801";shortTE="F";uid="2588fea5-f30c-4342-8300-e5fdb5a05fbf"
CM022883.1	RepeatMasker	RC/Helitron	21610717	21611382	3511	+	.	ID="RND-1_FAMILY-170";Tend="2488";Tstart="1773";shortTE="F";uid="37cf99cc-7ebb-46bd-96cc-0b2728264f7f"
CM022883.1	RepeatMasker	Unknown	10889935	10890107	570	+	.	ID="RND-4_FAMILY-560";Tend="1018";Tstart="853";shortTE="F";uid="7e6b5705-b8fb-4773-9bef-3f5edae9398c"
CM022883.1	RepeatMasker	Unknown	14778292	14778477	1160	+	.	ID="RND-1_FAMILY-66";Tend="1144";Tstart="945";shortTE="F";uid="2b7b2847-2f43-4e25-a62a-93ecda8b3c48"
CM022883.1	RepeatMasker	LINE/R1-LOA	3843716	3844084	2800	+	.	ID="RND-1_FAMILY-512";Tend="3073";Tstart="2712";shortTE="F";uid="451e8c71-0289-40ab-b27e-530959b60081"
CM022883.1	RepeatMasker	Unknown	4630866	4631044	924	+	.	ID="RND-1_FAMILY-279";Tend="1323";Tstart="1153";shortTE="F";uid="74a16de6-b79f-4cde-b50e-4fb1059ba9e8"
CM022883.1	RepeatMasker	RC/Helitron	718788	719392	4902	+	.	ID="RND-6_FAMILY-2083";Tend="1712";Tstart="1084";shortTE="F";uid="0efa8b03-fd23-439a-8955-bebe09ead936"
CM022883.1	RepeatMasker	Unknown	20443746	20443995	820	+	.	ID="RND-6_FAMILY-2064";Tend="1185";Tstart="959";shortTE="F";uid="d7561cb8-558f-4d56-9474-ae7e67865195"
CM022883.1	RepeatMasker	DNA/MULE-MuDR	20188924	20189108	1596	+	.	ID="RND-5_FAMILY-444";Tend="1089";Tstart="905";shortTE="F";uid="3a58b91d-41e0-4afc-b1bd-7fdfd564e3cf"
CM022883.1	RepeatMasker	Satellite	11638471	11638598	497	+	.	ID="RND-6_FAMILY-577";Tend="904";Tstart="763";shortTE="F";uid="6305893f-f92d-4ff0-995e-7c6041d2a110"
CM022883.1	RepeatMasker	SINE/tRNA-RTE	5796926	5797207	1493	+	.	ID="RND-1_FAMILY-48";Tend="1189";Tstart="895";shortTE="F";uid="de805d11-5d66-4581-8d43-12bbe9d2e32d"
CM022883.1	RepeatMasker	Unknown	4660332	4660861	987	+	.	ID="RND-6_FAMILY-5365";Tend="2123";Tstart="1860";shortTE="F";uid="ec34d0c9-9648-46c2-8427-f5666eae1ce0"
CM022883.1	RepeatMasker	Unknown	393568	393972	944	+	.	ID="RND-6_FAMILY-92";TEgroup="ctg_10%7CRND-6_FAMILY-92%7C1";Tend="1515";Tstart="1220";shortTE="F";uid="33969b38-d93a-4825-9eb0-bcbfe28031af"
CM022883.1	RepeatMasker	Unknown	8184041	8184201	611	+	.	ID="RND-6_FAMILY-8384";Tend="1357";Tstart="1162";shortTE="F";uid="7e9a2f5d-dddf-48ea-afe8-1a2e10fe2375"
CM022883.1	RepeatMasker	DNA/hAT-Tip100	11718919	11719490	2939	+	.	ID="RND-4_FAMILY-2323";Tend="2373";Tstart="1799";shortTE="F";uid="43d89c66-476e-4f2d-aa26-7b2862eb8951"
CM022883.1	RepeatMasker	LINE/RTE-BovB	7797341	7797459	742	+	.	ID="RND-1_FAMILY-30";Tend="1118";Tstart="1001";shortTE="F";uid="7a353a6b-3969-48d9-b47a-52dd2f44f59e"
CM022883.1	RepeatMasker	Unknown	6637056	6637355	1644	+	.	ID="RND-6_FAMILY-7290";Tend="1427";Tstart="1133";shortTE="F";uid="654cf403-aa9b-4bfe-8392-6c923f5f09a3"
CM022883.1	RepeatMasker	Satellite	12833580	12833867	1297	+	.	ID="RND-6_FAMILY-46";Tend="1503";Tstart="1208";shortTE="F";uid="e977652b-3720-4cf6-b3cd-8d690de8487e"
CM022883.1	RepeatMasker	DNA/hAT-Tip100	12091099	12091355	2098	+	.	ID="RND-1_FAMILY-490";Tend="1583";Tstart="1327";shortTE="F";uid="0e21f33c-a48e-407a-a54e-b3b9e1439c35"
CM022883.1	RepeatMasker	SINE/5S	18064512	18064833	2154	+	.	ID="RND-4_FAMILY-2290";Tend="1132";Tstart="826";shortTE="F";uid="5944d70e-4c22-4bfd-8e4b-9307138ed9e5"
CM022883.1	RepeatMasker	LINE/Penelope	13192665	13192791	501	+	.	ID="RND-1_FAMILY-254";Tend="1601";Tstart="1449";shortTE="F";uid="d7dd2f06-f0c7-40d0-bd2d-00d6a0eeda1d"
CM022883.1	RepeatMasker	Unknown	2035681	2035904	806	+	.	ID="RND-1_FAMILY-147";TEgroup="ctg_10%7CRND-1_FAMILY-147%7C3";Tend="1338";Tstart="1201";shortTE="F";uid="349f2b41-f30c-44bf-8025-d5a50f7a0c40"
CM022883.1	RepeatMasker	Unknown	998822	999033	1477	+	.	ID="RND-1_FAMILY-99";Tend="1109";Tstart="881";shortTE="F";uid="2a929d93-91e8-4faf-8afb-c57f86b6ad41"
CM022883.1	RepeatMasker	DNA/hAT?	6677978	6678147	854	+	.	ID="RND-1_FAMILY-642";Tend="1123";Tstart="919";shortTE="F";uid="c4a19aba-9e36-40d2-8138-d4476cc13350"
CM022883.1	RepeatMasker	LINE/Dong-R4	17434934	17435322	1208	+	.	ID="RND-6_FAMILY-601";Tend="1112";Tstart="694";shortTE="F";uid="a4bb5f6c-088b-4e5d-bb5f-ae1e67ee2f86"
CM022883.1	RepeatMasker	LINE/RTE-BovB	14651016	14651375	1104	+	.	ID="RND-6_FAMILY-4335";Tend="1304";Tstart="902";shortTE="F";uid="529e0c59-f1f6-4704-a1ed-c9c034d9b486"
CM022883.1	RepeatMasker	Unknown	10395624	10395887	1803	+	.	ID="RND-4_FAMILY-30";Tend="1207";Tstart="944";shortTE="F";uid="7e3e4c76-067c-41e1-aaea-5357d350244c"
CM022883.1	RepeatMasker	DNA/hAT-Charlie	18037022	18037426	2818	+	.	ID="RND-1_FAMILY-582";Tend="1856";Tstart="1462";shortTE="F";uid="6fc0d24f-c293-4a83-93e8-33eb6c4dd258"
CM022883.1	RepeatMasker	SINE/MIR	9865241	9865509	1075	+	.	ID="RND-1_FAMILY-44";Tend="1191";Tstart="907";shortTE="F";uid="c260f3bf-e7d3-49b8-a152-72ce54e362b1"
CM022883.1	RepeatMasker	Unknown	16309153	16309437	870	+	.	ID="RND-4_FAMILY-30";Tend="1287";Tstart="910";shortTE="F";uid="a3e18e8e-c985-418d-8705-3b43831ba1b0"
CM022883.1	RepeatMasker	Unknown	2388052	2388171	904	+	.	ID="RND-1_FAMILY-924";Tend="1319";Tstart="1196";shortTE="F";uid="b4abd0ad-9e3d-453f-b101-cc718e96b0be"
CM022883.1	RepeatMasker	RC/Helitron	4711410	4711957	2023	+	.	ID="RND-6_FAMILY-6367";TEgroup="ctg_10%7CRND-6_FAMILY-6367%7C4";Tend="1301";Tstart="884";shortTE="F";uid="85ec3520-58e9-46fc-bead-2ffee5c52c7a"
CM022883.1	RepeatMasker	Unknown	3629401	3629539	561	+	.	ID="RND-5_FAMILY-562";Tend="1278";Tstart="1138";shortTE="F";uid="40ce572c-1330-491d-90c4-49716924669e"
CM022883.1	RepeatMasker	LINE/L2	7092839	7093027	619	+	.	ID="RND-4_FAMILY-1395";Tend="919";Tstart="719";shortTE="F";uid="535a089d-c43e-4b59-b623-658af149e8a6"
CM022883.1	RepeatMasker	RC/Helitron	13243148	13243299	985	+	.	ID="RND-4_FAMILY-808";Tend="1142";Tstart="994";shortTE="F";uid="1e4d02b8-f473-4521-a8d3-160e91cf2138"
CM022883.1	RepeatMasker	Satellite	1771515	1771781	1694	+	.	ID="RND-6_FAMILY-46";Tend="1206";Tstart="889";shortTE="F";uid="b29f9d4c-f6c3-4f7d-a0cc-d1bd61ee0425"
CM022883.1	RepeatMasker	Unknown	3949522	3949930	1884	+	.	ID="RND-6_FAMILY-6755";Tend="1406";Tstart="1001";shortTE="F";uid="d4d47c9c-e11a-4f59-857d-f9994c8a015f"
CM022883.1	RepeatMasker	Unknown	9084571	9084889	2154	+	.	ID="RND-3_FAMILY-316";Tend="1153";Tstart="840";shortTE="F";uid="d8763841-bd26-4fe4-9e1e-5cfd0ee8bd28"
CM022883.1	RepeatMasker	DNA/hAT-Tip100	11272607	11273139	1952	+	.	ID="RND-1_FAMILY-209";TEgroup="ctg_10%7CRND-1_FAMILY-209%7C3";Tend="1326";Tstart="875";shortTE="F";uid="163cb3e0-4a21-4ee1-b040-58ee0e5c2be6"
CM022883.1	RepeatMasker	LINE/I	4212031	4212272	1214	+	.	ID="RND-5_FAMILY-416";Tend="1095";Tstart="889";shortTE="F";uid="d0fed756-32c5-40ed-a364-3afe0771bc69"
CM022883.1	RepeatMasker	Unknown	11018541	11018736	1144	+	.	ID="RND-1_FAMILY-91";Tend="1137";Tstart="963";shortTE="F";uid="751c0c6a-009c-4504-bf65-a35b8226eb58"
CM022883.1	RepeatMasker	Unknown	7222800	7223015	1138	+	.	ID="RND-4_FAMILY-30";Tend="1287";Tstart="1044";shortTE="F";uid="78ac07cf-e6bc-4768-b8fe-65f3a9c7b6bb"
CM022883.1	RepeatMasker	Unknown	6808965	6809319	2182	+	.	ID="RND-2_FAMILY-87";Tend="1315";Tstart="941";shortTE="F";uid="a9d61f69-58b2-45e6-870a-db1c6ee2d872"
CM022883.1	RepeatMasker	SINE/tRNA-RTE	15002203	15002506	1151	+	.	ID="RND-4_FAMILY-384";Tend="1189";Tstart="861";shortTE="F";uid="1f0f8b76-0fac-461f-ab62-8fbae787a397"
CM022883.1	RepeatMasker	DNA/hAT-Tip100	11451902	11452036	479	+	.	ID="RND-6_FAMILY-9171";Tend="144";Tstart="1";shortTE="F";uid="ffa20006-b4b7-435a-964d-1b88c1875353"
CM022883.1	RepeatMasker	Unknown	2089926	2090132	1434	+	.	ID="RND-1_FAMILY-102";Tend="1142";Tstart="940";shortTE="F";uid="67aa90de-7903-4099-8c9f-6a7476e3e1a4"
CM022883.1	RepeatMasker	DNA/TcMar-Tc1	16424173	16424293	559	+	.	ID="MARINER-6_HSAL";Tend="142";Tstart="1";shortTE="F";uid="645ca43c-cd0b-44ad-9c4c-4f801b4aa7c7"
CM022883.1	RepeatMasker	Unknown	782228	782364	954	+	.	ID="RND-6_FAMILY-4883";Tend="1048";Tstart="908";shortTE="F";uid="14702e39-d2a3-49b2-b0e3-e8cd8c016a1b"
CM022883.1	RepeatMasker	DNA/TcMar-Tc1	844660	844840	1189	+	.	ID="RND-1_FAMILY-873";Tend="1609";Tstart="1403";shortTE="F";uid="d3af29f6-6df8-4376-a214-1d2aea470b06"
CM022883.1	RepeatMasker	LINE/L2	2242459	2242657	680	+	.	ID="RND-6_FAMILY-11724";Tend="1810";Tstart="1612";shortTE="F";uid="7688fe4a-285e-46a0-9aa1-b619598904a7"
CM022883.1	RepeatMasker	Unknown	17847975	17848107	909	+	.	ID="RND-6_FAMILY-7290";Tend="1164";Tstart="1031";shortTE="F";uid="18ebdeb4-4202-4a9d-a174-731acea72f1a"
CM022883.1	RepeatMasker	SINE/tRNA-RTE	8099789	8099950	943	+	.	ID="RND-1_FAMILY-29";Tend="958";Tstart="799";shortTE="F";uid="40d45b6d-b06d-4bb7-bc92-92c332b53887"
CM022883.1	RepeatMasker	Unknown	3775614	3776072	3654	+	.	ID="RND-4_FAMILY-645";Tend="1723";Tstart="1267";shortTE="F";uid="a4b888f8-d3c3-4d4b-9af1-39a831d2c133"
CM022883.1	RepeatMasker	Unknown	18699351	18699653	2435	+	.	ID="RND-1_FAMILY-769";Tend="1283";Tstart="986";shortTE="F";uid="3687ec57-9e4b-4180-99b8-72442c22b80f"
CM022883.1	RepeatMasker	Unknown	11614544	11614935	1018	+	.	ID="RND-1_FAMILY-201";Tend="2955";Tstart="2559";shortTE="F";uid="499b7293-be8d-418f-95c7-01ef44e911dd"
CM022883.1	RepeatMasker	Unknown	689013	689144	844	+	.	ID="RND-3_FAMILY-37";Tend="1030";Tstart="901";shortTE="F";uid="52711c40-105f-4f9b-a140-ed88d12a2d56"
CM022883.1	RepeatMasker	Unknown	2484811	2485026	929	+	.	ID="RND-4_FAMILY-337";TEgroup="ctg_10%7CRND-4_FAMILY-337%7C1";Tend="1130";Tstart="994";shortTE="F";uid="afad09be-eea0-46e2-a828-778470b7d3a7"
CM022883.1	RepeatMasker	Unknown	8800611	8800829	2435	+	.	ID="RND-6_FAMILY-3033";Tend="2222";Tstart="1559";shortTE="F";uid="f36940ca-bd92-426c-b625-c85f38412982"
CM022883.1	RepeatMasker	DNA/TcMar-Tc1	5631414	5631569	590	+	.	ID="RND-4_FAMILY-779";Tend="1243";Tstart="1097";shortTE="F";uid="3b6be4ca-61a1-418e-8e4a-b5d378fce674"
CM022883.1	RepeatMasker	DNA/hAT-Tip100	12207483	12207592	446	+	.	ID="RND-1_FAMILY-51";Tend="2023";Tstart="1919";shortTE="F";uid="6894e9c0-657d-448b-a06b-caa2fa70de28"
CM022883.1	RepeatMasker	DNA/hAT-Tip100	18471241	18471347	469	+	.	ID="RND-1_FAMILY-585";Tend="1717";Tstart="1620";shortTE="F";uid="fe26e5a1-3321-4341-a1ac-2d8a45578ecb"
CM022883.1	RepeatMasker	LINE/RTE-BovB	5759760	5759920	965	+	.	ID="RND-6_FAMILY-2444";Tend="776";Tstart="611";shortTE="F";uid="9315760e-7f39-4c77-b64a-2da75376832e"
CM022883.1	RepeatMasker	Unknown	13839295	13841433	3426	+	.	ID="RND-1_FAMILY-1067";TEgroup="ctg_10%7CRND-1_FAMILY-1067%7C1";Tend="2464";Tstart="409";shortTE="F";uid="26e2bb4c-3b89-4bce-a3c0-58c64ef0b9fa"
CM022883.1	RepeatMasker	Unknown	5233681	5233797	455	+	.	ID="RND-6_FAMILY-3033";Tend="1535";Tstart="1413";shortTE="F";uid="ebd7fac4-00d0-4d12-a74d-5159677db509"
CM022883.1	RepeatMasker	Unknown	17505229	17505429	813	+	.	ID="RND-5_FAMILY-832";Tend="1222";Tstart="1037";shortTE="F";uid="b265e669-0efd-46bb-bfe7-ca410a5c80dc"
CM022883.1	RepeatMasker	DNA/CMC-Chapaev-3	21069905	21070337	2019	+	.	ID="RND-6_FAMILY-2378";Tend="1308";Tstart="833";shortTE="F";uid="5e98e529-e9c1-49fb-abcf-ba2834716e4c"
CM022883.1	RepeatMasker	Unknown	3593190	3593504	1496	+	.	ID="RND-3_FAMILY-316";Tend="1171";Tstart="829";shortTE="F";uid="8ed51044-5ad1-42c7-831f-63f4b7065d99"
CM022883.1	RepeatMasker	LTR/Gypsy	16867534	16867642	516	+	.	ID="RND-5_FAMILY-481";Tend="525";Tstart="414";shortTE="F";uid="13abb4a2-41a2-4411-bee7-bf35bd854bfc"
CM022883.1	RepeatMasker	SINE/5S	6724822	6724963	439	+	.	ID="RND-6_FAMILY-1021";Tend="1105";Tstart="960";shortTE="F";uid="38d29530-1708-42d1-aa42-066e29643072"
CM022883.1	RepeatMasker	Unknown	9122187	9122296	470	+	.	ID="RND-4_FAMILY-4275";Tend="1086";Tstart="938";shortTE="F";uid="b465122e-b4bc-48c4-9c48-9a6bd9bff0c1"
CM022883.1	RepeatMasker	LINE/RTE-BovB	9336587	9336809	1661	+	.	ID="RND-1_FAMILY-75";Tend="1823";Tstart="1604";shortTE="F";uid="e2b6df75-997f-46c0-926d-fa9e8f785eca"
CM022883.1	RepeatMasker	Unknown	17097771	17098043	2362	+	.	ID="RND-6_FAMILY-87";Tend="1640";Tstart="1364";shortTE="F";uid="2dfc7a22-fedd-45c8-a26f-a4eeff91255f"
CM022883.1	RepeatMasker	Unknown	7055442	7055586	476	+	.	ID="RND-6_FAMILY-6755";Tend="1258";Tstart="1083";shortTE="F";uid="fade7791-43ff-4b5f-abe1-36ba997cf875"
CM022883.1	RepeatMasker	Unknown	10198200	10198697	1994	+	.	ID="RND-5_FAMILY-949";TEgroup="ctg_10%7CRND-5_FAMILY-949%7C1";Tend="693";Tstart="296";shortTE="F";uid="434f041c-2f7b-4d56-83f4-5282094bd8c2"
CM022883.1	RepeatMasker	LINE/Penelope	7029198	7029366	1053	+	.	ID="RND-5_FAMILY-5224";Tend="1686";Tstart="1483";shortTE="F";uid="b6dcdb40-1c11-44aa-83d5-bca75d320d83"
CM022883.1	RepeatMasker	Unknown	10934532	10934690	675	+	.	ID="RND-6_FAMILY-7290";Tend="1360";Tstart="1176";shortTE="F";uid="085044e2-f46c-4184-be1d-e0f90641828e"
CM022883.1	RepeatMasker	Unknown	1340372	1340515	677	+	.	ID="RND-1_FAMILY-66";Tend="1109";Tstart="961";shortTE="F";uid="843cec91-d327-4481-ace8-d41c2aafad51"
CM022883.1	RepeatMasker	DNA/hAT-Tip100	12034792	12034919	732	+	.	ID="RND-6_FAMILY-6216";Tend="1019";Tstart="891";shortTE="F";uid="f0435b72-1e3d-4ae6-9a79-4ffb1a9c4711"
CM022883.1	RepeatMasker	LTR/Copia	7371165	7371346	838	+	.	ID="RND-6_FAMILY-2605";Tend="1344";Tstart="1181";shortTE="F";uid="72936444-dd42-4fa0-aa12-a572270fa23a"
CM022883.1	RepeatMasker	DNA/TcMar-Tc1	17893241	17893371	613	+	.	ID="RND-1_FAMILY-114";Tend="852";Tstart="708";shortTE="F";uid="220f879f-8ce3-4715-88c5-c1ea71d3d8a6"
CM022883.1	RepeatMasker	DNA/hAT-Blackjack	15797699	15798005	2283	+	.	ID="RND-1_FAMILY-978";Tend="1725";Tstart="1417";shortTE="F";uid="8a40d595-b1ce-41c1-b9d7-a5e56d8d924d"
CM022883.1	RepeatMasker	LINE/CR1	3932599	3933045	3579	+	.	ID="RND-6_FAMILY-280";Tend="929";Tstart="458";shortTE="F";uid="8bbf53ce-6135-460d-87ad-966ff684487f"
CM022883.1	RepeatMasker	DNA/TcMar-Tc1	11640617	11641953	12017	+	.	ID="RND-4_FAMILY-1141";Tend="1951";Tstart="616";shortTE="F";uid="e850dbc2-e799-4af0-8753-6ea23d2c9eb7"
CM022883.1	RepeatMasker	LINE/RTE-BovB	19141212	19141392	994	+	.	ID="RND-1_FAMILY-30";Tend="1006";Tstart="812";shortTE="F";uid="bc3cadc4-7300-481f-8d4b-70a11f6784e3"
CM022883.1	RepeatMasker	Unknown	18678301	18678475	791	+	.	ID="RND-1_FAMILY-66";Tend="1136";Tstart="961";shortTE="F";uid="bb2dd826-9a09-4116-895f-cad0ef91b585"
CM022883.1	RepeatMasker	DNA/hAT-Blackjack	21744712	21745017	1189	+	.	ID="RND-1_FAMILY-555";TEgroup="ctg_10%7CRND-1_FAMILY-555%7C1";Tend="1525";Tstart="1335";shortTE="F";uid="94153c3e-9d0c-4f8f-a7a3-f25bf1c428ea"
CM022883.1	RepeatMasker	DNA/TcMar-Tc1	18034999	18035513	621	+	.	ID="RND-1_FAMILY-226";TEgroup="ctg_10%7CRND-1_FAMILY-226%7C16";Tend="1780";Tstart="1334";shortTE="T";uid="2210f157-2611-4c4c-9e87-fa75de2ec8f6"
CM022883.1	RepeatMasker	Unknown	2953004	2953147	793	+	.	ID="RND-6_FAMILY-713";Tend="833";Tstart="711";shortTE="F";uid="cd092a02-70c2-4bae-adef-271c5149c367"
CM022883.1	RepeatMasker	Unknown	10179467	10179823	1420	+	.	ID="RND-6_FAMILY-6755";Tend="1418";Tstart="1093";shortTE="F";uid="7c84bc72-7a6e-4194-81a5-b69e20ff7641"
CM022883.1	RepeatMasker	Unknown	19512277	19512382	460	+	.	ID="RND-4_FAMILY-30";Tend="1068";Tstart="955";shortTE="F";uid="ccb073e5-36a4-4b98-b43e-ad9bac999b57"
CM022883.1	RepeatMasker	DNA/hAT-Ac	17413702	17413809	549	+	.	ID="RND-1_FAMILY-18";Tend="2001";Tstart="1880";shortTE="F";uid="2819269b-4e56-4dcb-99ed-31b7bfa5fc3b"
CM022883.1	RepeatMasker	LINE/RTE-BovB	1710556	1710756	1336	+	.	ID="RND-1_FAMILY-75";Tend="1820";Tstart="1620";shortTE="F";uid="68bce706-fab8-40ca-841d-e8ce17dd8194"
CM022883.1	RepeatMasker	Unknown	10718005	10718195	635	+	.	ID="RND-2_FAMILY-87";Tend="1124";Tstart="932";shortTE="F";uid="8688966f-5348-4d33-b046-a5eef557bdc1"
CM022883.1	RepeatMasker	LTR/Gypsy	12006120	12006422	707	+	.	ID="RND-6_FAMILY-6263";Tend="1270";Tstart="955";shortTE="F";uid="e51fa8ef-ced3-46e3-b02e-b982714d05fd"
CM022883.1	RepeatMasker	Unknown	3326439	3326896	3215	+	.	ID="RND-5_FAMILY-502";Tend="1526";Tstart="1055";shortTE="F";uid="db48d1fb-5b55-4cc3-b2c9-bc626a78a531"
CM022883.1	RepeatMasker	Unknown	2751735	2751987	1792	+	.	ID="RND-6_FAMILY-7290";Tend="1430";Tstart="1162";shortTE="F";uid="e14c2119-5f98-43c8-b046-1e444e9effa2"
CM022883.1	RepeatMasker	Unknown	2636326	2636488	1088	+	.	ID="RND-5_FAMILY-1523";Tend="1124";Tstart="961";shortTE="F";uid="3932f1fd-6b73-4be4-8b49-dd0ccada3a52"
CM022883.1	RepeatMasker	DNA/TcMar-Tc1	11251821	11252336	3139	+	.	ID="RND-1_FAMILY-1118";Tend="1478";Tstart="913";shortTE="F";uid="95e63360-84b8-4c6a-b126-996fe831aa5b"
CM022883.1	RepeatMasker	Unknown	23392	24223	3266	+	.	ID="RND-1_FAMILY-67";Tend="1997";Tstart="1248";shortTE="F";uid="89fcec84-c991-48c1-89ca-c609c5cae2d8"
CM022883.1	RepeatMasker	Unknown	2012629	2012843	1903	+	.	ID="RND-1_FAMILY-494";Tend="1114";Tstart="900";shortTE="F";uid="a98e5856-62f2-4189-80b0-3d1296b44c83"
CM022883.1	RepeatMasker	DNA/hAT-Ac	2676009	2676154	1027	+	.	ID="RND-1_FAMILY-18";Tend="1024";Tstart="875";shortTE="F";uid="b61ff0f5-5595-4321-9fec-5b3c14b6e4ce"
CM022883.1	RepeatMasker	Unknown	313753	314017	478	+	.	ID="RND-6_FAMILY-793";TEgroup="ctg_10%7CRND-6_FAMILY-793%7C1";Tend="983";Tstart="834";shortTE="F";uid="237ed3d8-d21c-404b-a15c-e167a2e0ae45"
CM022883.1	RepeatMasker	RC/Helitron	3986482	3987131	3634	+	.	ID="RND-6_FAMILY-671";Tend="1783";Tstart="1199";shortTE="F";uid="36fc382b-26e4-4ea1-9238-d6b2a8ba75ad"
CM022883.1	RepeatMasker	RC/Helitron	16240218	16240548	1648	+	.	ID="RND-6_FAMILY-2083";Tend="1675";Tstart="1302";shortTE="F";uid="ace66a27-e896-4054-9897-817fae26dcec"
CM022883.1	RepeatMasker	Satellite	19522702	19522804	501	+	.	ID="RND-5_FAMILY-985";Tend="1514";Tstart="1413";shortTE="F";uid="35876f59-55a5-45b9-ab75-cb9c7eeb0f7c"
CM022883.1	RepeatMasker	RC/Helitron	11874949	11875328	428	+	.	ID="RND-1_FAMILY-476";Tend="1948";Tstart="1539";shortTE="F";uid="c96ea6b0-ca8b-4fdd-a128-62a4958cc578"
CM022883.1	RepeatMasker	DNA/hAT-Tip100	15965159	15965357	842	+	.	ID="rnd-5_family-697";Tend="1142";Tstart="911";shortTE="F";uid="0d2cf574-89e3-4256-8f9b-220f5aad7c6c"
CM022883.1	RepeatMasker	Satellite	3018248	3018416	1022	+	.	ID="RND-6_FAMILY-577";Tend="906";Tstart="727";shortTE="F";uid="37fceab7-fd74-4ce3-8f9a-b1316120e062"
CM022883.1	RepeatMasker	Unknown	6088009	6088437	1615	+	.	ID="RND-1_FAMILY-492";Tend="1292";Tstart="932";shortTE="F";uid="0c3062b6-4f7d-41fc-a567-07ff89d41dc5"
CM022883.1	RepeatMasker	RC/Helitron	5174458	5174584	541	+	.	ID="HELITRON-N7_PXU";Tend="128";Tstart="1";shortTE="F";uid="38e7c704-7119-4ae0-a621-583dce7a6b25"
CM022883.1	RepeatMasker	DNA/CMC-Chapaev-3	367795	368228	3146	+	.	ID="RND-6_FAMILY-2378";Tend="1303";Tstart="833";shortTE="F";uid="4eb7bd48-76ca-4b3a-a994-ffd2b3495a21"
CM022883.1	RepeatMasker	Unknown	13898131	13898264	888	+	.	ID="RND-3_FAMILY-37";Tend="1370";Tstart="1234";shortTE="F";uid="e0c7b8de-d00e-4c2c-8235-f30e32ca6c32"
CM022883.1	RepeatMasker	Unknown	236665	236966	1508	+	.	ID="RND-1_FAMILY-593";TEgroup="ctg_10%7CRND-1_FAMILY-593%7C1";Tend="1197";Tstart="947";shortTE="F";uid="787a4de4-deb2-4201-bf8f-063d97210631"
CM022883.1	RepeatMasker	Unknown	11143742	11143947	1167	+	.	ID="RND-6_FAMILY-1916";Tend="1267";Tstart="1067";shortTE="F";uid="eda0c13f-7f52-492e-80b4-667461e7a1a8"
CM022883.1	RepeatMasker	Unknown	2561674	2561896	2016	+	.	ID="RND-5_FAMILY-558";Tend="1399";Tstart="1177";shortTE="F";uid="3e3c16e0-39ce-4f4e-908f-d1b9af3f907a"
CM022883.1	RepeatMasker	SINE/5S	19440425	19440531	544	+	.	ID="RND-6_FAMILY-1021";Tend="1239";Tstart="1127";shortTE="F";uid="2aaa7d07-5f1f-4320-8fcc-1fcb1e1a3321"
CM022883.1	RepeatMasker	LINE/CR1	2926988	2927102	795	+	.	ID="RND-5_FAMILY-910";Tend="1665";Tstart="1551";shortTE="F";uid="a386f04e-455a-49f5-93a3-da506f311c36"
CM022883.1	RepeatMasker	Unknown	10067316	10067426	650	+	.	ID="RND-5_FAMILY-2899";Tend="1141";Tstart="1012";shortTE="F";uid="83e5965e-6b33-4388-9a0d-92dcac5f6674"
CM022883.1	RepeatMasker	Unknown	2246292	2246529	761	+	.	ID="RND-5_FAMILY-88";Tend="1538";Tstart="1184";shortTE="F";uid="a5f32901-f7a2-4ff6-9cce-3ead8311b45a"
CM022883.1	RepeatMasker	Unknown	8653073	8653482	1581	+	.	ID="RND-1_FAMILY-49";Tend="1475";Tstart="964";shortTE="F";uid="b0d14970-37f0-4004-adfa-97ff19d2f4ec"
CM022883.1	RepeatMasker	Unknown	10441543	10441927	949	+	.	ID="RND-6_FAMILY-1126";Tend="944";Tstart="468";shortTE="F";uid="fe7f2ee3-02de-417f-b0c6-47a471a78ec3"
CM022883.1	RepeatMasker	DNA/TcMar-Tc1	1867053	1867173	994	+	.	ID="RND-6_FAMILY-514";Tend="1040";Tstart="920";shortTE="F";uid="a6ae2dec-5199-42d7-bb2d-32b6db280c21"
CM022883.1	RepeatMasker	Unknown	5536743	5536886	798	+	.	ID="RND-6_FAMILY-3995";Tend="1258";Tstart="1081";shortTE="F";uid="79ee6297-b026-4cf2-bac4-7883288244bb"
CM022883.1	RepeatMasker	Unknown	10817447	10817596	866	+	.	ID="RND-6_FAMILY-370";Tend="2238";Tstart="2104";shortTE="F";uid="9ea1fe62-234b-4d23-9d31-a40020999460"
CM022883.1	RepeatMasker	Unknown	15901811	15902001	435	+	.	ID="RND-6_FAMILY-3126";Tend="917";Tstart="727";shortTE="F";uid="cb6fb844-93e8-4a43-a667-a4dea988e72c"
CM022883.1	RepeatMasker	Unknown	4215828	4216166	1624	+	.	ID="RND-1_FAMILY-39";Tend="1464";Tstart="1002";shortTE="F";uid="bd1fd3a3-7fb6-4138-b6a4-d6525c64b03c"
CM022883.1	RepeatMasker	LINE/I-Jockey	18785270	18785393	749	+	.	ID="RND-1_FAMILY-230";Tend="1352";Tstart="1233";shortTE="F";uid="3bd15f0a-b925-471e-b430-066ba50cc576"
CM022883.1	RepeatMasker	Unknown	8047985	8048097	524	+	.	ID="RND-6_FAMILY-3679";Tend="1707";Tstart="1596";shortTE="F";uid="a6732d97-ede5-4a00-bbd6-e301f212ee19"
CM022883.1	RepeatMasker	Unknown	661161	661263	708	+	.	ID="RND-6_FAMILY-9040";Tend="1142";Tstart="1040";shortTE="F";uid="bcfc214a-5eaa-470d-a7b8-7fcbf32e854c"
CM022883.1	RepeatMasker	RC/Helitron	18965478	18965728	1422	+	.	ID="RND-4_FAMILY-269";Tend="1222";Tstart="983";shortTE="F";uid="7d407ad5-521f-4e09-b34c-c6b90441bf86"
CM022883.1	RepeatMasker	Unknown	11246313	11246477	1321	+	.	ID="RND-1_FAMILY-1124";Tend="982";Tstart="821";shortTE="F";uid="a3a85d53-f7ce-42af-9536-cc423da8a455"
CM022883.1	RepeatMasker	Unknown	12164373	12164540	614	+	.	ID="RND-1_FAMILY-627";Tend="1223";Tstart="1090";shortTE="F";uid="01251c77-02bf-4d37-ab43-b1815a2bb350"
CM022883.1	RepeatMasker	Unknown	7032229	7032459	520	+	.	ID="RND-6_FAMILY-370";Tend="2017";Tstart="1811";shortTE="F";uid="641fb2d5-5d1b-4023-961a-fbac9b7bcbdc"
CM022883.1	RepeatMasker	LINE/RTE-BovB	15162714	15162927	1099	+	.	ID="RND-6_FAMILY-380";Tend="1197";Tstart="973";shortTE="F";uid="1a05f5f4-b6f5-45fa-a29c-019df263476f"
CM022883.1	RepeatMasker	Unknown	8137616	8137809	542	+	.	ID="RND-4_FAMILY-176";Tend="1262";Tstart="992";shortTE="F";uid="210b0526-6409-4484-8b72-111d681286fa"
CM022883.1	RepeatMasker	DNA/hAT-Tip100	16372483	16372692	1009	+	.	ID="RND-3_FAMILY-262";Tend="1031";Tstart="831";shortTE="F";uid="3c6c4560-c5eb-456b-89c0-354087450518"
CM022883.1	RepeatMasker	DNA/hAT-Tip100	9211482	9212034	4148	+	.	ID="RND-1_FAMILY-543";Tend="1411";Tstart="854";shortTE="F";uid="ce2264b4-0b97-4b2b-ac8c-54b36b528a7c"
CM022883.1	RepeatMasker	Unknown	15355046	15355393	783	+	.	ID="RND-2_FAMILY-87";Tend="1290";Tstart="957";shortTE="F";uid="c7adad21-641c-495e-b919-e54304cee289"
CM022883.1	RepeatMasker	LINE/L2	5383979	5384129	701	+	.	ID="RND-6_FAMILY-14305";Tend="1761";Tstart="1628";shortTE="F";uid="a960e129-236a-436f-b6a0-2535a4a985b2"
CM022883.1	RepeatMasker	Unknown	8295531	8295667	640	+	.	ID="RND-2_FAMILY-22";Tend="1100";Tstart="949";shortTE="F";uid="32361987-e597-42ff-8de6-bea37582b01b"
CM022883.1	RepeatMasker	Unknown	19646754	19646990	1527	+	.	ID="RND-1_FAMILY-287";Tend="1149";Tstart="904";shortTE="F";uid="729400e8-e515-4b92-9274-e39c3e72cb10"
CM022883.1	RepeatMasker	SINE/5S	4140597	4140871	2309	+	.	ID="RND-6_FAMILY-4694";Tend="1183";Tstart="901";shortTE="F";uid="13fcec3d-4166-47f0-9442-665b564dc089"
CM022883.1	RepeatMasker	Unknown	703313	703539	1041	+	.	ID="RND-6_FAMILY-5252";Tend="1038";Tstart="824";shortTE="F";uid="0324fa56-d345-46d2-81d9-903b653f6703"
CM022883.1	RepeatMasker	DNA/hAT-Blackjack	9299801	9299925	654	+	.	ID="RND-4_FAMILY-1024";Tend="2557";Tstart="2433";shortTE="F";uid="3bbe4747-e8b9-4562-ad95-f9a209f16beb"
CM022883.1	RepeatMasker	DNA/TcMar-Tc1	15866304	15866701	1721	+	.	ID="RND-4_FAMILY-714";Tend="1391";Tstart="982";shortTE="F";uid="f30bc3be-d886-4fb3-9732-243765701b76"
CM022883.1	RepeatMasker	LINE/L2	11454984	11455288	728	+	.	ID="RND-6_FAMILY-7684";Tend="1371";Tstart="1054";shortTE="F";uid="8d4217b8-0882-450b-bf32-5fc2e363b515"
CM022883.1	RepeatMasker	DNA/PIF-Spy	16358805	16358949	603	+	.	ID="RND-4_FAMILY-830";Tend="900";Tstart="735";shortTE="F";uid="36106f02-2000-4d8d-bec9-4b0d72166a8b"
CM022883.1	RepeatMasker	RC/Helitron	10423749	10423915	897	+	.	ID="RND-5_FAMILY-470";Tend="1628";Tstart="1461";shortTE="F";uid="22fa3cff-f4e4-452f-9d13-d2af09bcd581"
CM022883.1	RepeatMasker	Satellite	17660232	17660434	992	+	.	ID="RND-3_FAMILY-672";Tend="1168";Tstart="953";shortTE="F";uid="23cd8ea6-f2af-4183-8918-5ca68a7afea8"
CM022883.1	RepeatMasker	RC/Helitron	9517013	9517418	2298	+	.	ID="RND-5_FAMILY-429";Tend="1333";Tstart="928";shortTE="F";uid="2666c8e7-42cb-41a5-816c-1aaa3c6cd84b"
CM022883.1	RepeatMasker	SINE/tRNA-RTE	2712865	2713189	2363	+	.	ID="RND-4_FAMILY-632";Tend="1126";Tstart="793";shortTE="F";uid="06dc97b1-dd03-4285-b9ee-23ed51a541be"
CM022883.1	RepeatMasker	SINE/tRNA-RTE	17517854	17518014	1284	+	.	ID="RND-6_FAMILY-1330";Tend="1120";Tstart="960";shortTE="F";uid="f0d0c263-6733-442a-b0b2-43d0df91a096"
CM022883.1	RepeatMasker	DNA	21453481	21453750	1827	+	.	ID="RND-1_FAMILY-722";Tend="1635";Tstart="1360";shortTE="F";uid="1d01c0ff-ffbf-40a0-a1c5-bbb594e04714"
CM022883.1	RepeatMasker	LINE/RTE-BovB	18623040	18623226	583	+	.	ID="RND-5_FAMILY-1267";Tend="1484";Tstart="1298";shortTE="F";uid="c9fe48ba-6713-4bf3-8fa6-855e10f61d05"
CM022883.1	RepeatMasker	Unknown	4461325	4464558	8617	+	.	ID="RND-1_FAMILY-55";TEgroup="ctg_10%7CRND-1_FAMILY-55%7C1";Tend="2326";Tstart="129";shortTE="F";uid="a9e9e432-76ac-4b01-bf6c-3cd33cd9c252"
CM022883.1	RepeatMasker	DNA/TcMar-Tc1	3777276	3777400	662	+	.	ID="RND-5_FAMILY-101";Tend="1300";Tstart="1173";shortTE="F";uid="5bebf2f4-5f33-4b3b-8088-9fe1af413d02"
CM022883.1	RepeatMasker	Unknown	9359936	9360276	2036	+	.	ID="RND-6_FAMILY-713";Tend="1020";Tstart="692";shortTE="F";uid="6535d7ce-7534-4123-ac1b-b1ac119a485d"
CM022883.1	RepeatMasker	Satellite	18075724	18075920	585	+	.	ID="RND-6_FAMILY-577";Tend="1000";Tstart="804";shortTE="F";uid="645c6769-ddac-4d40-b834-9d67e4ccf5ab"
CM022883.1	RepeatMasker	Unknown	3284918	3285068	800	+	.	ID="RND-1_FAMILY-865";Tend="914";Tstart="706";shortTE="F";uid="a80aa65f-a127-4575-8bb6-f2d5eb95925e"
CM022883.1	RepeatMasker	LINE/CR1	12498784	12500316	10615	+	.	ID="RND-6_FAMILY-2141";Tend="1558";Tstart="62";shortTE="F";uid="6eb0acb8-1829-4e27-ac44-ca99f897f710"
CM022883.1	RepeatMasker	Unknown	1217467	1217637	799	+	.	ID="RND-5_FAMILY-2398";TEgroup="ctg_10%7CRND-5_FAMILY-2398%7C1";Tend="1097";Tstart="820";shortTE="F";uid="015dcc17-a6ca-4415-b096-60f20bcf63f3"
CM022883.1	RepeatMasker	Unknown	4183539	4183855	2631	+	.	ID="RND-1_FAMILY-96";Tend="1284";Tstart="958";shortTE="F";uid="09999d6c-3f73-4c45-8d1b-08b28987599e"
CM022883.1	RepeatMasker	Unknown	10158045	10158245	1362	+	.	ID="RND-1_FAMILY-213";Tend="1117";Tstart="914";shortTE="F";uid="c9d8640c-bf05-46a0-afd0-93419515add5"
CM022883.1	RepeatMasker	Unknown	20954856	20955044	1158	+	.	ID="RND-5_FAMILY-3189";Tend="3080";Tstart="2897";shortTE="F";uid="73f81b0f-e90f-40da-86ef-0f39d71948da"
CM022883.1	RepeatMasker	Unknown	6949602	6949713	704	+	.	ID="RND-2_FAMILY-22";Tend="1137";Tstart="1031";shortTE="F";uid="5c49f51f-f90a-4673-8225-a9165779b1d0"
CM022883.1	RepeatMasker	DNA/PIF-Harbinger	20000992	20001689	5587	+	.	ID="RND-1_FAMILY-229";Tend="1609";Tstart="883";shortTE="F";uid="c319391c-e946-4650-8405-d47f71677926"
CM022883.1	RepeatMasker	LINE/RTE-BovB	12396085	12396245	820	+	.	ID="RND-6_FAMILY-380";Tend="1029";Tstart="869";shortTE="F";uid="c7d9c7e4-3e11-46bc-b770-c9c18a8ceb6c"
CM022883.1	RepeatMasker	LTR/Pao	11568220	11568379	634	+	.	ID="RND-6_FAMILY-475";Tend="1439";Tstart="1279";shortTE="F";uid="f4f0fd3c-1b8b-46fb-8c44-c76d227815e2"
CM022883.1	RepeatMasker	DNA/TcMar-Tc1	3935699	3935871	1258	+	.	ID="RND-1_FAMILY-54";Tend="1085";Tstart="905";shortTE="F";uid="94d235b3-d07d-4c7d-a00b-7f7896cd55f8"
CM022883.1	RepeatMasker	Unknown	13221775	13221956	1148	+	.	ID="RND-2_FAMILY-22";Tend="1137";Tstart="954";shortTE="F";uid="455ae87f-5f9c-4b54-abbd-9da9427f39f8"
CM022883.1	RepeatMasker	DNA/hAT-Charlie	5410017	5410704	4388	+	.	ID="RND-1_FAMILY-582";Tend="1820";Tstart="1088";shortTE="F";uid="1ac2da62-2dc7-4282-84d5-424b73cdd5da"
CM022883.1	RepeatMasker	Unknown	653306	653502	548	+	.	ID="RND-1_FAMILY-463";Tend="1303";Tstart="1115";shortTE="F";uid="81f18827-0bf6-4896-a714-a60633cc099d"
CM022883.1	RepeatMasker	DNA/TcMar-Tc1	4555526	4556058	2503	+	.	ID="RND-1_FAMILY-226";TEgroup="ctg_10%7CRND-1_FAMILY-226%7C3";Tend="1780";Tstart="895";shortTE="F";uid="9f61ebcb-310a-4fc8-a853-081e96ce6d3e"
CM022883.1	RepeatMasker	RC/Helitron	11378005	11378459	3428	+	.	ID="RND-6_FAMILY-20544";Tend="1306";Tstart="844";shortTE="F";uid="69cf41d2-8005-40d2-8a44-07712ca31f9c"
CM022883.1	RepeatMasker	LINE/RTE-BovB	21088589	21088920	1336	+	.	ID="RND-4_FAMILY-543";Tend="588";Tstart="72";shortTE="F";uid="76b4e019-e3cf-40c4-b77f-6b3ad0eb4418"
CM022883.1	RepeatMasker	Unknown	19262516	19262765	2134	+	.	ID="RND-6_FAMILY-3656";Tend="1197";Tstart="948";shortTE="F";uid="312f3b3f-e7ea-4376-8041-2b5e72f9d195"
CM022883.1	RepeatMasker	LINE/I	5549345	5549503	599	+	.	ID="RND-6_FAMILY-8245";Tend="1147";Tstart="968";shortTE="F";uid="02848b41-bfe2-45aa-8aec-78a03aca0a70"
CM022883.1	RepeatMasker	Unknown	7507870	7508055	1064	+	.	ID="RND-1_FAMILY-66";Tend="1138";Tstart="934";shortTE="F";uid="308c5dda-76bf-4f85-8f7a-36a45520c8ca"
CM022883.1	RepeatMasker	DNA/hAT-Ac	11721223	11721903	5283	+	.	ID="RND-1_FAMILY-18";Tend="1436";Tstart="776";shortTE="F";uid="c691e77c-c03c-4058-bd45-e44531c5b830"
CM022883.1	RepeatMasker	Unknown	3379118	3379390	869	+	.	ID="RND-6_FAMILY-498";Tend="858";Tstart="600";shortTE="F";uid="296ca806-0561-45b3-9d94-d5c2e907057a"
CM022883.1	RepeatMasker	SINE/MIR	13196100	13196348	868	+	.	ID="RND-1_FAMILY-44";Tend="1184";Tstart="924";shortTE="F";uid="183aa87d-14e4-4b04-b70f-836418c3b802"
CM022883.1	RepeatMasker	Unknown	12216202	12216342	846	+	.	ID="RND-1_FAMILY-116";Tend="1106";Tstart="966";shortTE="F";uid="4ea2b39a-da3a-4930-835c-d83e6ca2ded3"
CM022883.1	RepeatMasker	Unknown	8469785	8470018	1072	+	.	ID="RND-1_FAMILY-11";Tend="1002";Tstart="713";shortTE="F";uid="fdc365fc-c9ab-49c3-aa1f-195868f35bf2"
CM022883.1	RepeatMasker	DNA/TcMar-Tc1	1999145	1999656	3640	+	.	ID="RND-4_FAMILY-629";Tend="1735";Tstart="1215";shortTE="F";uid="769902a1-90cf-45ab-9e85-e7ddaccb0d7c"
CM022883.1	RepeatMasker	Unknown	12151847	12151992	747	+	.	ID="RND-5_FAMILY-336";Tend="971";Tstart="817";shortTE="F";uid="99f84fd1-b1d4-4f2e-916b-db6a48af45a7"
CM022883.1	RepeatMasker	LINE/Dong-R4	18281931	18282081	988	+	.	ID="RND-6_FAMILY-3567";Tend="1417";Tstart="1267";shortTE="F";uid="84215996-77a0-4194-9f0e-6dfe3ec8aaa9"
CM022883.1	RepeatMasker	Unknown	20133990	20134150	866	+	.	ID="RND-4_FAMILY-828";Tend="1056";Tstart="891";shortTE="F";uid="b27c9cd9-3045-4e74-ad64-c73585cdf0da"
CM022883.1	RepeatMasker	LINE/Penelope	9247203	9247348	950	+	.	ID="RND-5_FAMILY-178";Tend="1546";Tstart="1405";shortTE="F";uid="908a04e6-09ae-4388-a9b2-b8d77766bea9"
CM022883.1	RepeatMasker	Unknown	16713831	16713959	520	+	.	ID="RND-4_FAMILY-30";Tend="1241";Tstart="1122";shortTE="F";uid="a4e0ae46-6a24-4e2d-9b05-d77835aa926c"
CM022883.1	RepeatMasker	LINE/RTE-BovB	14640303	14640551	1197	+	.	ID="RND-6_FAMILY-380";Tend="1142";Tstart="876";shortTE="F";uid="1d66fc2b-4aea-4a71-8cd1-31829afda2ad"
CM022883.1	RepeatMasker	RC/Helitron	3065875	3066104	1584	+	.	ID="RND-5_FAMILY-470";Tend="1153";Tstart="915";shortTE="F";uid="d7194070-dd34-4f31-9161-e5d9f84fa5c3"
CM022883.1	RepeatMasker	LINE/RTE-BovB	12437022	12437247	1669	+	.	ID="RND-1_FAMILY-75";Tend="1822";Tstart="1601";shortTE="F";uid="432e1531-8d5d-4815-979a-2467edf8e3e9"
CM022883.1	RepeatMasker	LTR	6113605	6114453	5470	+	.	ID="RND-6_FAMILY-934";Tend="1421";Tstart="556";shortTE="F";uid="483733e8-0f5c-411d-be16-4f74ed4fcee4"
CM022883.1	RepeatMasker	Unknown	1369478	1369734	863	+	.	ID="RND-5_FAMILY-558";Tend="1400";Tstart="1129";shortTE="F";uid="06157b93-33f0-4172-a21a-9b5cb8f8fb15"
CM022883.1	RepeatMasker	Unknown	11151175	11151631	2018	+	.	ID="RND-1_FAMILY-94";TEgroup="ctg_10%7CRND-1_FAMILY-94%7C2";Tend="1523";Tstart="887";shortTE="F";uid="635fe4e1-814f-4e73-9901-b4e398f85159"
CM022883.1	RepeatMasker	LINE/RTE-BovB	2490150	2490372	1225	+	.	ID="RND-1_FAMILY-75";Tend="1821";Tstart="1605";shortTE="F";uid="59586f91-f860-40f4-a440-5bf63efaeda8"
CM022883.1	RepeatMasker	LINE/L2	1341656	1341910	1313	+	.	ID="RND-5_FAMILY-1485";Tend="796";Tstart="565";shortTE="F";uid="5b75cf9d-e989-4c76-b912-6ef657c9a2a4"
CM022883.1	RepeatMasker	LINE/L2	10044092	10044258	834	+	.	ID="RND-1_FAMILY-434";Tend="769";Tstart="602";shortTE="F";uid="217216bf-bc63-4a19-a11f-bebab21f32ba"
CM022883.1	RepeatMasker	Satellite	18254816	18255197	2227	+	.	ID="RND-6_FAMILY-46";Tend="1493";Tstart="1116";shortTE="F";uid="d46dce31-53e5-4a11-b9c1-82d38a9aac60"
CM022883.1	RepeatMasker	DNA/TcMar-Tc1	19789281	19789854	3710	+	.	ID="RND-4_FAMILY-761";Tend="1466";Tstart="937";shortTE="F";uid="e3ead0e1-b527-4027-b46d-fbda692122d1"
CM022883.1	RepeatMasker	Unknown	13941512	13941954	2818	+	.	ID="RND-6_FAMILY-1527";Tend="1374";Tstart="911";shortTE="F";uid="fe68d076-2979-4c13-8cf8-56ebc5c5d3b2"
CM022883.1	RepeatMasker	Unknown	2532216	2532398	1229	+	.	ID="RND-6_FAMILY-5252";Tend="1042";Tstart="863";shortTE="F";uid="b0e19b0b-d38f-4419-b64a-ad110d243213"
CM022883.1	RepeatMasker	Unknown	10230640	10230917	1573	+	.	ID="RND-1_FAMILY-441";Tend="1331";Tstart="1057";shortTE="F";uid="56b8223e-3bdc-4ad6-be45-786ccd5bb764"
CM022883.1	RepeatMasker	Satellite	17389040	17389184	1221	+	.	ID="RND-5_FAMILY-399";Tend="1466";Tstart="1050";shortTE="F";uid="c3f2d5df-0810-456d-97f6-841ceccd48a1"
CM022883.1	RepeatMasker	DNA/hAT-Tip100	17577088	17578116	1214	+	.	ID="RND-4_FAMILY-2323";TEgroup="ctg_10%7CRND-4_FAMILY-2323%7C3";Tend="2363";Tstart="1787";shortTE="F";uid="a4294079-dc4c-42aa-aa4c-daf7c283c74e"
CM022883.1	RepeatMasker	DNA	10884456	10884755	2223	+	.	ID="RND-6_FAMILY-13327";Tend="1238";Tstart="934";shortTE="F";uid="6bf6d5c3-4764-43b9-bca6-1dc526698c21"
CM022883.1	RepeatMasker	Unknown	5762212	5763125	2035	+	.	ID="RND-4_FAMILY-560";Tend="1887";Tstart="852";shortTE="F";uid="f7a5695e-a254-4a91-8455-37459676e34d"
CM022883.1	RepeatMasker	LINE/R1-LOA	18475669	18476057	1789	+	.	ID="RND-6_FAMILY-3612";Tend="3496";Tstart="3027";shortTE="F";uid="b718be65-b44b-4c6a-a07f-38126141074f"
CM022883.1	RepeatMasker	SINE/tRNA-RTE	1116562	1116785	693	+	.	ID="RND-6_FAMILY-1330";TEgroup="ctg_10%7CRND-6_FAMILY-1330%7C1";Tend="1118";Tstart="889";shortTE="T";uid="24b8ccde-b4cd-4df7-ab5c-ad0f830528a2"
CM022883.1	RepeatMasker	LINE/I-Jockey	14155340	14155514	510	+	.	ID="RND-4_FAMILY-1457";Tend="1160";Tstart="988";shortTE="F";uid="4b22e9d3-b6ed-4271-9071-3a9b1ee5cd87"
CM022883.1	RepeatMasker	LINE/L2	9320250	9320361	403	+	.	ID="RND-6_FAMILY-466";Tend="950";Tstart="835";shortTE="F";uid="c186e532-3383-4228-a637-6c9b673648b5"
CM022883.1	RepeatMasker	Unknown	13212654	13212767	728	+	.	ID="RND-2_FAMILY-22";Tend="1135";Tstart="1023";shortTE="F";uid="7a028a4a-1ce1-4243-b668-a8ffab92358a"
CM022883.1	RepeatMasker	DNA/TcMar-Mariner	4187557	4187841	1587	+	.	ID="mariner-25_sin";Tend="1324";Tstart="1055";shortTE="F";uid="640cdc83-0f0d-41e2-b597-385c075d8348"
CM022883.1	RepeatMasker	Unknown	15150785	15150901	554	+	.	ID="RND-6_FAMILY-446";Tend="630";Tstart="509";shortTE="F";uid="4bf1a9a2-4874-43ba-a1a3-f45cab6e8aee"
CM022883.1	RepeatMasker	Unknown	414150	414406	1341	+	.	ID="RND-3_FAMILY-254";Tend="1207";Tstart="917";shortTE="F";uid="c6150e90-e530-4826-b308-be5c67dcbc17"
CM022883.1	RepeatMasker	Unknown	9697828	9697941	614	+	.	ID="RND-6_FAMILY-7290";Tend="1264";Tstart="1148";shortTE="F";uid="25769206-8bd8-40bf-9a31-b8a7cb5ddffe"
CM022883.1	RepeatMasker	Unknown	1455751	1455934	1057	+	.	ID="RND-4_FAMILY-30";Tend="1178";Tstart="981";shortTE="F";uid="515ab23b-d575-4215-96e8-d08ab4e64263"
CM022883.1	RepeatMasker	Unknown	11536113	11536384	464	+	.	ID="RND-6_FAMILY-7290";TEgroup="ctg_10%7CRND-6_FAMILY-7290%7C8";Tend="1331";Tstart="1192";shortTE="F";uid="e3dade50-fdaf-483f-b4dc-cd3d7e778f31"
CM022883.1	RepeatMasker	Unknown	9838317	9838502	1102	+	.	ID="RND-6_FAMILY-5066";Tend="1116";Tstart="914";shortTE="F";uid="8773151a-be00-41c7-9f54-3225c1bd92af"
CM022883.1	RepeatMasker	RC/Helitron	4540047	4540331	1590	+	.	ID="RND-6_FAMILY-6367";Tend="1205";Tstart="931";shortTE="F";uid="ae74e312-35c7-4e74-ac5a-86cbf4431961"
CM022883.1	RepeatMasker	LINE/I-Jockey	411318	411453	939	+	.	ID="RND-6_FAMILY-2439";Tend="950";Tstart="815";shortTE="F";uid="9dcd9660-69f5-4026-a8f8-d9ebc38fa5c7"
CM022883.1	RepeatMasker	RC/Helitron	1249482	1249629	1133	+	.	ID="RND-6_FAMILY-317";Tend="1065";Tstart="923";shortTE="F";uid="58b93a40-7824-4d7b-88f0-dda017c04a49"
CM022883.1	RepeatMasker	Unknown	16337527	16337635	861	+	.	ID="RND-1_FAMILY-138";Tend="903";Tstart="794";shortTE="F";uid="b4027a5c-4645-4e8a-b542-9c969150cd7f"
CM022883.1	RepeatMasker	DNA/Ginger-2	17062381	17062644	1949	+	.	ID="RND-1_FAMILY-305";Tend="1481";Tstart="1204";shortTE="F";uid="3209bce4-2fbf-45ba-ba79-b4bc28d09f5f"
CM022883.1	RepeatMasker	SINE/tRNA-V	18867223	18867760	4139	+	.	ID="RND-1_FAMILY-671";Tend="1395";Tstart="846";shortTE="F";uid="a41d93aa-ed86-4f44-941d-703d6939aa3d"
CM022883.1	RepeatMasker	Unknown	15272742	15273053	1400	+	.	ID="RND-6_FAMILY-7290";Tend="1453";Tstart="844";shortTE="F";uid="94f31956-1f18-47c0-85ff-e01e2f55156e"
CM022883.1	RepeatMasker	Unknown	16504897	16505068	791	+	.	ID="RND-4_FAMILY-560";Tend="1009";Tstart="844";shortTE="F";uid="0a9b0d00-e3bf-4587-9076-827733ff097c"
CM022883.1	RepeatMasker	RC/Helitron	15361702	15362065	692	+	.	ID="RND-1_FAMILY-496";Tend="1266";Tstart="920";shortTE="F";uid="8d07d6b2-2c60-497d-abdd-a084078b0538"
CM022883.1	RepeatMasker	Unknown	4747541	4747800	1429	+	.	ID="RND-1_FAMILY-81";Tend="1572";Tstart="1280";shortTE="F";uid="01b4c08b-4b6c-46f0-a6fd-9d50208af261"
CM022883.1	RepeatMasker	RC/Helitron	1972368	1972489	747	+	.	ID="RND-6_FAMILY-4124";Tend="1280";Tstart="1150";shortTE="F";uid="c67d2296-38ad-48c0-a6f2-07ab765c534d"
CM022883.1	RepeatMasker	DNA/hAT-Blackjack	11300731	11301387	4410	+	.	ID="RND-1_FAMILY-978";Tend="1733";Tstart="1001";shortTE="F";uid="d63268a0-66bd-453f-ae42-9c9332c4505a"
CM022883.1	RepeatMasker	Unknown	3954132	3954765	3930	+	.	ID="RND-1_FAMILY-358";Tend="1121";Tstart="497";shortTE="F";uid="b31d9b57-6d1a-4184-94bd-430880e011c3"
CM022883.1	RepeatMasker	Unknown	10961405	10961531	418	+	.	ID="RND-1_FAMILY-159";TEgroup="ctg_10%7CRND-1_FAMILY-159%7C2";Tend="1086";Tstart="966";shortTE="T";uid="8f2194d7-4de4-44b7-a800-80df20de61d2"
CM022883.1	RepeatMasker	LINE/I-Jockey	15152074	15152305	629	+	.	ID="RND-4_FAMILY-1457";Tend="1188";Tstart="932";shortTE="F";uid="4ca3647d-8b6f-4713-82db-2433117f62d3"
CM022883.1	RepeatMasker	Unknown	12071451	12071623	1037	+	.	ID="RND-5_FAMILY-1501";Tend="1169";Tstart="996";shortTE="F";uid="4e03d50a-8116-403b-9f44-0a958bb9da0a"
CM022883.1	RepeatMasker	Unknown	13074070	13074244	817	+	.	ID="RND-3_FAMILY-183";Tend="1450";Tstart="1278";shortTE="F";uid="1af41a1d-e342-4a75-bb15-684e2715f86c"
CM022883.1	RepeatMasker	Unknown	7039061	7039175	458	+	.	ID="RND-6_FAMILY-11688";Tend="912";Tstart="798";shortTE="F";uid="de1a8cee-e29d-4d8e-bbe4-fe1af473a0cf"
CM022883.1	RepeatMasker	LTR/Gypsy	333542	333925	1834	+	.	ID="RND-6_FAMILY-12143";Tend="1737";Tstart="1393";shortTE="F";uid="9d562005-4bb3-467b-a1ec-51e4f67f56bb"
CM022883.1	RepeatMasker	Satellite	6860443	6860701	915	+	.	ID="RND-6_FAMILY-46";Tend="1497";Tstart="1236";shortTE="F";uid="c0bf6cdf-1e73-463d-8b3f-58e9b62f4a13"
CM022883.1	RepeatMasker	Unknown	3818019	3818199	1473	+	.	ID="RND-1_FAMILY-754";Tend="1232";Tstart="1052";shortTE="F";uid="636eee27-c85c-40fe-abf2-c129da4a2b20"
CM022883.1	RepeatMasker	Unknown	18451983	18452213	1699	+	.	ID="RND-5_FAMILY-277";Tend="2035";Tstart="1789";shortTE="F";uid="2f27cb89-6b21-40c8-9c22-1684c1e0099d"
CM022883.1	RepeatMasker	LTR/Pao	10491580	10491955	1085	+	.	ID="RND-6_FAMILY-3364";Tend="437";Tstart="34";shortTE="F";uid="a365984e-9da5-49ef-b1e6-b837d0d486a9"
CM022883.1	RepeatMasker	Unknown	750771	751347	3576	+	.	ID="RND-1_FAMILY-752";Tend="1484";Tstart="913";shortTE="F";uid="012bc129-846d-47d0-af9c-c59afeabeb38"
CM022883.1	RepeatMasker	Unknown	3606736	3606962	1046	+	.	ID="RND-6_FAMILY-2460";Tend="1070";Tstart="649";shortTE="F";uid="58fd8217-6efc-41a4-acd7-0f5b58f5354b"
CM022883.1	RepeatMasker	LINE/RTE-BovB	1433890	1434205	1744	+	.	ID="RND-1_FAMILY-75";Tend="1814";Tstart="1434";shortTE="F";uid="a0ecda4f-ccef-4919-a9b7-2fcb9881c070"
CM022883.1	RepeatMasker	Unknown	19357579	19358070	2654	+	.	ID="RND-5_FAMILY-1010";TEgroup="ctg_10%7CRND-5_FAMILY-1010%7C1";Tend="1237";Tstart="847";shortTE="F";uid="53ce8f71-b869-466a-8463-38ebd7b753a6"
CM022883.1	RepeatMasker	Unknown	5377190	5377579	2508	+	.	ID="RND-1_FAMILY-221";Tend="1402";Tstart="950";shortTE="F";uid="643e8aa1-c7a6-498f-8bb8-cc1754670d96"
CM022883.1	RepeatMasker	Satellite	16390671	16391012	1486	+	.	ID="RND-5_FAMILY-2656";Tend="951";Tstart="616";shortTE="F";uid="f1f3c2b9-3a5a-4c8e-8127-4b5a8f7021b6"
CM022883.1	RepeatMasker	Unknown	8790060	8790233	485	+	.	ID="RND-6_FAMILY-446";Tend="1424";Tstart="1249";shortTE="F";uid="4faad6ac-adb3-49e1-a350-13df2c1b994b"
CM022883.1	RepeatMasker	Satellite	19386929	19387126	804	+	.	ID="RND-6_FAMILY-46";Tend="1492";Tstart="1285";shortTE="F";uid="d595c748-2f6f-43ec-a8c5-a217ad52caa1"
CM022883.1	RepeatMasker	Unknown	12820876	12821070	1438	+	.	ID="RND-5_FAMILY-34";Tend="1124";Tstart="926";shortTE="F";uid="2c110ff3-330b-4f5f-b25a-d7d388b9e9c6"
CM022883.1	RepeatMasker	DNA/TcMar-Mariner	9178197	9178340	451	+	.	ID="RND-5_FAMILY-1509";Tend="1760";Tstart="1595";shortTE="F";uid="b9154dfe-6cd2-495b-8ad6-6ee98af994c3"
CM022883.1	RepeatMasker	Unknown	10703901	10704044	1181	+	.	ID="RND-1_FAMILY-281";Tend="1107";Tstart="963";shortTE="F";uid="a1155b66-7be9-4886-bdc8-d499d525cf0c"
CM022883.1	RepeatMasker	DNA/hAT-Tip100	3463609	3463955	2065	+	.	ID="RND-6_FAMILY-6216";Tend="1241";Tstart="891";shortTE="F";uid="d273b333-d40b-4eb8-940b-f5bbf2bee3b7"
CM022883.1	RepeatMasker	DNA/hAT-Tip100	5724495	5724639	498	+	.	ID="RND-5_FAMILY-97";Tend="875";Tstart="720";shortTE="F";uid="e59bc5dc-e032-49d9-8737-3dbe970ca273"
CM022883.1	RepeatMasker	Unknown	4907596	4907843	1733	+	.	ID="RND-1_FAMILY-96";Tend="1245";Tstart="1008";shortTE="F";uid="70d61938-8e4e-4323-94e7-f1b1f961e315"
CM022883.1	RepeatMasker	Unknown	19399528	19399704	750	+	.	ID="RND-1_FAMILY-338";Tend="1167";Tstart="979";shortTE="F";uid="7e2a4fda-ef46-4f5f-9e82-2322b546fc2f"
CM022883.1	RepeatMasker	SINE/tRNA-RTE	10021463	10021744	1917	+	.	ID="RND-4_FAMILY-632";Tend="1108";Tstart="829";shortTE="F";uid="f3678f0c-8ea3-40c2-8c98-7753b9642d1a"
CM022883.1	RepeatMasker	Satellite	19678884	19679150	1714	+	.	ID="RND-6_FAMILY-46";Tend="1494";Tstart="1208";shortTE="F";uid="110f6849-d308-4405-8436-006cf6b1707f"
CM022883.1	RepeatMasker	SINE/5S	5030510	5030765	2184	+	.	ID="RND-6_FAMILY-1021";Tend="1200";Tstart="945";shortTE="F";uid="edc71cb6-644d-4c38-91f4-5b97c5f392ea"
CM022883.1	RepeatMasker	DNA/CMC-Chapaev-3	19888148	19888494	2552	+	.	ID="RND-6_FAMILY-672";Tend="1308";Tstart="970";shortTE="F";uid="8de24299-9832-4720-b93b-ddcf2625dc45"
CM022883.1	RepeatMasker	Unknown	21346868	21347062	1482	+	.	ID="RND-5_FAMILY-1052";Tend="1148";Tstart="958";shortTE="F";uid="3849a5af-2b14-4901-b08e-c077957896bf"
CM022883.1	RepeatMasker	Satellite	721295	721596	2090	+	.	ID="RND-6_FAMILY-46";Tend="1205";Tstart="906";shortTE="F";uid="873fa491-fd1a-4ff8-b06f-49715c363c6b"
CM022883.1	RepeatMasker	DNA/TcMar-Tc1	8850662	8851291	2115	+	.	ID="RND-5_FAMILY-1880";Tend="1654";Tstart="1086";shortTE="F";uid="c2941cd3-dd35-4b86-b922-5c75097db637"
CM022883.1	RepeatMasker	Unknown	1810272	1810649	2097	+	.	ID="RND-3_FAMILY-332";Tend="1562";Tstart="1134";shortTE="F";uid="b3d3585d-8065-4bf6-a13a-d7c76545d8bc"
CM022883.1	RepeatMasker	Unknown	16109107	16109384	2362	+	.	ID="RND-6_FAMILY-439";Tend="1107";Tstart="830";shortTE="F";uid="0b25b0a9-5b03-4660-85b0-064de8c9f67e"
CM022883.1	RepeatMasker	DNA/hAT-Tip100	15902035	15902257	1334	+	.	ID="RND-6_FAMILY-6216";Tend="1133";Tstart="878";shortTE="F";uid="8b78803d-bad4-4bb6-ab8e-33c8f868090c"
CM022883.1	RepeatMasker	Unknown	20770668	20771164	2073	+	.	ID="RND-6_FAMILY-713";Tend="1441";Tstart="716";shortTE="F";uid="20e3aca8-16af-41ea-b4dc-e3f0f5ccfa4d"
CM022883.1	RepeatMasker	Unknown	17391316	17391436	554	+	.	ID="RND-5_FAMILY-2473";Tend="823";Tstart="701";shortTE="F";uid="a8a57692-5c0c-43e5-815e-ae48138bbbe3"
CM022883.1	RepeatMasker	SINE/tRNA-RTE	14037305	14037624	2623	+	.	ID="RND-4_FAMILY-384";Tend="1175";Tstart="859";shortTE="F";uid="5ce8c94c-c513-4a1a-81e9-69e0f9492b5c"
CM022883.1	RepeatMasker	Unknown	17133219	17133466	1250	+	.	ID="RND-4_FAMILY-30";Tend="1217";Tstart="938";shortTE="F";uid="74afccbc-5c9b-4caf-a132-475599916829"
CM022883.1	RepeatMasker	Unknown	20952824	20953258	3416	+	.	ID="RND-1_FAMILY-160";Tend="1378";Tstart="945";shortTE="F";uid="2f6e1241-2c0f-4b71-9efd-1aefb6affea8"
CM022883.1	RepeatMasker	DNA/hAT-Charlie	16894992	16895485	2114	+	.	ID="RND-2_FAMILY-110";TEgroup="ctg_10%7CRND-2_FAMILY-110%7C35";Tend="1328";Tstart="931";shortTE="F";uid="676f2135-9675-4249-a5cb-1ca2d3085ace"
CM022883.1	RepeatMasker	Unknown	7430676	7430782	451	+	.	ID="RND-6_FAMILY-1727";Tend="2881";Tstart="2776";shortTE="F";uid="7ed6471a-f539-406a-ab03-0666bc4ceb0c"
CM022883.1	RepeatMasker	RC/Helitron	2229866	2230087	1593	+	.	ID="RND-4_FAMILY-269";Tend="1207";Tstart="983";shortTE="F";uid="4ab41b02-4fd5-4122-873b-539b1e98c9df"
CM022883.1	RepeatMasker	SINE/MIR	536957	537092	604	+	.	ID="RND-1_FAMILY-44";Tend="1020";Tstart="874";shortTE="F";uid="79feaad4-dc6c-49bf-b0ba-fc984b6beea8"
CM022883.1	RepeatMasker	Unknown	9511808	9512463	4718	+	.	ID="RND-5_FAMILY-698";Tend="2185";Tstart="1469";shortTE="F";uid="92c800bb-5780-489e-ae8b-63568aba260f"
CM022883.1	RepeatMasker	RC/Helitron	1588162	1588329	777	+	.	ID="RND-4_FAMILY-269";Tend="1426";Tstart="1260";shortTE="F";uid="f4612374-7a0a-41b0-b8a9-f22126250f8f"
CM022883.1	RepeatMasker	Unknown	4942864	4942987	765	+	.	ID="RND-6_FAMILY-232";Tend="789";Tstart="681";shortTE="F";uid="ffe49623-05b9-4378-b002-b2e7c5d109d1"
CM022883.1	RepeatMasker	Unknown	4021408	4021623	1160	+	.	ID="RND-6_FAMILY-4736";Tend="1131";Tstart="936";shortTE="F";uid="11e0cb93-a196-4f66-950a-7ca4c397cb7d"
CM022883.1	RepeatMasker	Unknown	3266476	3267569	2615	+	.	ID="RND-5_FAMILY-439";TEgroup="ctg_10%7CRND-5_FAMILY-439%7C1";Tend="1819";Tstart="882";shortTE="F";uid="47a81615-942c-4c0f-a91e-9fbc4e6681a7"
CM022883.1	RepeatMasker	LINE/RTE-BovB	8435050	8435185	877	+	.	ID="RND-5_FAMILY-1885";Tend="1222";Tstart="1086";shortTE="F";uid="b7b7a0ad-1329-4bec-b151-f1fffac5dc1a"
CM022883.1	RepeatMasker	Unknown	7149453	7149598	933	+	.	ID="RND-1_FAMILY-336";Tend="1157";Tstart="1012";shortTE="F";uid="e5865b07-431b-46aa-848c-a68b2a73a81c"
CM022883.1	RepeatMasker	Satellite	16845634	16845875	1956	+	.	ID="RND-6_FAMILY-46";Tend="1490";Tstart="1249";shortTE="F";uid="c0652076-132a-4083-938e-a785704963dd"
CM022883.1	RepeatMasker	RC/Helitron	3683508	3683706	1661	+	.	ID="RND-6_FAMILY-12178";Tend="1151";Tstart="956";shortTE="F";uid="14931e98-386c-423d-a7f8-a428d78c9b5d"
CM022883.1	RepeatMasker	DNA/TcMar-Tc1	5800565	5800751	1038	+	.	ID="RND-5_FAMILY-2677";Tend="1420";Tstart="1236";shortTE="F";uid="a3ec7458-3626-4c0a-ad8b-2994359b72ff"
CM022883.1	RepeatMasker	Unknown	11473990	11474156	876	+	.	ID="RND-6_FAMILY-4999";Tend="1451";Tstart="1273";shortTE="F";uid="b98b048d-f6ed-496d-9ee9-c71d259d9136"
CM022883.1	RepeatMasker	SINE/tRNA-RTE	5319437	5319617	671	+	.	ID="RND-6_FAMILY-11569";Tend="1174";Tstart="964";shortTE="F";uid="e34b5da2-aca3-4f81-a324-5aaadd2093b2"
CM022883.1	RepeatMasker	LINE/L2	15832127	15832486	1872	+	.	ID="RND-6_FAMILY-10157";Tend="1459";Tstart="1097";shortTE="F";uid="30784e01-b625-469a-9d56-6ac8443841ad"
CM022883.1	RepeatMasker	Unknown	3968263	3968376	782	+	.	ID="RND-6_FAMILY-7903";Tend="1597";Tstart="1486";shortTE="F";uid="21363bab-41a1-4327-af6f-25e772ec8199"
CM022883.1	RepeatMasker	Unknown	16304978	16305126	707	+	.	ID="RND-6_FAMILY-92";Tend="1505";Tstart="1350";shortTE="F";uid="36cfcb44-8bcb-494a-8054-ba9d994277f0"
CM022883.1	RepeatMasker	Unknown	14349520	14349854	2404	+	.	ID="RND-1_FAMILY-49";Tend="1619";Tstart="1259";shortTE="F";uid="e9bd377e-ce7b-4ce6-8945-3d3e62e6443e"
CM022883.1	RepeatMasker	Unknown	12972412	12972551	986	+	.	ID="RND-1_FAMILY-66";Tend="1130";Tstart="990";shortTE="F";uid="78b6ea1b-f99d-45f7-b590-165393486fba"
CM022883.1	RepeatMasker	SINE/5S	13588623	13588820	435	+	.	ID="RND-4_FAMILY-2290";Tend="1065";Tstart="855";shortTE="F";uid="00235ae2-46da-41ab-8c35-a9e03cebfce7"
CM022883.1	RepeatMasker	DNA/TcMar-Tc1	4470111	4470213	709	+	.	ID="rnd-1_family-961";Tend="1077";Tstart="876";shortTE="F";uid="f947b044-52e3-40a3-a55b-45c208f22f12"
CM022883.1	RepeatMasker	Unknown	15218601	15218930	459	+	.	ID="RND-6_FAMILY-3679";TEgroup="ctg_10%7CRND-6_FAMILY-3679%7C2";Tend="1821";Tstart="1588";shortTE="F";uid="94603c98-2109-43d0-aff4-9fa2dce3a307"
CM022883.1	RepeatMasker	SINE/tRNA-RTE	8179619	8179895	1725	+	.	ID="RND-4_FAMILY-632";Tend="1066";Tstart="808";shortTE="F";uid="c07586d3-88d3-4866-b927-91b0dbf2c224"
CM022883.1	RepeatMasker	LINE/R1-LOA	3031472	3031576	479	+	.	ID="RND-4_FAMILY-377";Tend="522";Tstart="385";shortTE="F";uid="504e5b6a-56c6-4a0b-9f37-b1b123e46d0a"
CM022883.1	RepeatMasker	Unknown	2037666	2037826	524	+	.	ID="RND-6_FAMILY-9040";Tend="1312";Tstart="1128";shortTE="F";uid="3405621e-472a-447d-8588-db576a016933"
CM022883.1	RepeatMasker	RC/Helitron	10012781	10012963	1334	+	.	ID="RND-1_FAMILY-193";Tend="831";Tstart="659";shortTE="F";uid="89e18e84-1e2f-46ae-95d6-27e051ed320d"
CM022883.1	RepeatMasker	Unknown	20799489	20799590	552	+	.	ID="RND-6_FAMILY-6630";Tend="1231";Tstart="1129";shortTE="F";uid="8c908608-c038-4601-956f-a7d2ba9b4c09"
CM022883.1	RepeatMasker	RC/Helitron	15852335	15852558	1839	+	.	ID="RND-6_FAMILY-317";Tend="1155";Tstart="929";shortTE="F";uid="fff6e150-004f-499c-8690-60b9b35cbb06"
CM022883.1	RepeatMasker	RC/Helitron	5915178	5915447	2112	+	.	ID="RND-6_FAMILY-8344";Tend="829";Tstart="556";shortTE="F";uid="98c6457d-8884-4a69-af3b-09a09beb19b3"
CM022883.1	RepeatMasker	Unknown	7944690	7944989	1518	+	.	ID="RND-1_FAMILY-208";Tend="1719";Tstart="1440";shortTE="F";uid="f06a1cda-c2fd-4477-8a20-d5632a5e27ca"
CM022883.1	RepeatMasker	Unknown	9690059	9690489	1275	+	.	ID="RND-4_FAMILY-132";Tend="1528";Tstart="1127";shortTE="F";uid="6846ec52-d3eb-45f8-8f95-b16336f26c3c"
CM022883.1	RepeatMasker	LINE/RTE-BovB	9532708	9533018	1681	+	.	ID="RND-6_FAMILY-380";Tend="1179";Tstart="875";shortTE="F";uid="57c255c5-df3a-45b6-9c2e-83c271f13fd9"
CM022883.1	RepeatMasker	Unknown	10774575	10774726	471	+	.	ID="RND-1_FAMILY-751";Tend="2181";Tstart="2026";shortTE="F";uid="ece320d7-8db9-41e7-9a3a-5503fa5a67b6"
CM022883.1	RepeatMasker	LINE/R1-LOA	6970312	6970611	720	+	.	ID="RND-6_FAMILY-1615";Tend="2239";Tstart="1924";shortTE="F";uid="9854ddd8-83f0-437a-96d9-888b388e397c"
CM022883.1	RepeatMasker	DNA/hAT-Tip100	18685746	18685912	904	+	.	ID="RND-1_FAMILY-814";Tend="2390";Tstart="2226";shortTE="F";uid="ce4035e1-8e9d-4b7f-a77e-a137bd703014"
CM022883.1	RepeatMasker	Unknown	14845099	14845294	1121	+	.	ID="RND-1_FAMILY-213";Tend="1097";Tstart="905";shortTE="F";uid="bcd6c6db-065c-4c83-aecd-50b3cd425e19"
CM022883.1	RepeatMasker	LINE/Penelope	63651	63812	548	+	.	ID="RND-6_FAMILY-236";Tend="173";Tstart="8";shortTE="F";uid="8fdf087d-a3f0-4dd3-b3d0-485d18b2b2ef"
CM022883.1	RepeatMasker	DNA/hAT-Tip100	19473860	19474340	786	+	.	ID="RND-3_FAMILY-262";TEgroup="ctg_10%7CRND-3_FAMILY-262%7C27";Tend="1101";Tstart="815";shortTE="F";uid="0d65f39f-99cb-4901-874c-10ae533714d9"
CM022883.1	RepeatMasker	LINE/Penelope	14589059	14589274	787	+	.	ID="RND-6_FAMILY-3156";Tend="1153";Tstart="922";shortTE="F";uid="2c72a2a3-c778-490a-a73a-921faf6fcba7"
CM022883.1	RepeatMasker	Unknown	17795862	17796127	1914	+	.	ID="RND-1_FAMILY-319";Tend="1048";Tstart="778";shortTE="F";uid="f06177e9-e906-40e6-99e2-f9cacec2fb58"
CM022883.1	RepeatMasker	Unknown	6138479	6138629	1011	+	.	ID="RND-4_FAMILY-132";Tend="1534";Tstart="1385";shortTE="F";uid="4a373ba3-31f0-4d7d-a2a8-80c0cb49c05c"
CM022883.1	RepeatMasker	DNA/hAT-Tip100	19118171	19118332	635	+	.	ID="RND-1_FAMILY-585";Tend="1782";Tstart="1628";shortTE="F";uid="13c042e5-8c2e-4cd7-aa88-147db13768e5"
CM022883.1	RepeatMasker	DNA/TcMar-Tc1	14237774	14238532	4976	+	.	ID="RND-5_FAMILY-701";Tend="1758";Tstart="964";shortTE="F";uid="887b81bf-752f-4a81-88c4-106ef077baa6"
CM022883.1	RepeatMasker	Satellite	6702326	6702531	1415	+	.	ID="RND-6_FAMILY-46";Tend="1112";Tstart="902";shortTE="F";uid="fbf00937-745f-4317-9c7c-740b42dc7464"
CM022883.1	RepeatMasker	Unknown	10872591	10872814	928	+	.	ID="RND-5_FAMILY-197";Tend="1114";Tstart="897";shortTE="F";uid="ff435c55-d54e-4d87-9485-3772d63386d8"
CM022883.1	RepeatMasker	LINE/I	201027	201207	615	+	.	ID="RND-5_FAMILY-4756";Tend="1221";Tstart="1026";shortTE="F";uid="523df71b-ebb4-4aa6-8973-c58539f77730"
CM022883.1	RepeatMasker	DNA/TcMar-Tc1	5859241	5859672	3197	+	.	ID="RND-1_FAMILY-226";Tend="1773";Tstart="1336";shortTE="F";uid="4d7a3877-7e7d-4919-940a-13ba5dea6b94"
CM022883.1	RepeatMasker	LINE/RTE-BovB	8398060	8398385	2128	+	.	ID="RND-1_FAMILY-30";Tend="1122";Tstart="807";shortTE="F";uid="107613e9-d7f9-4df7-ac89-b2dda0ef0e46"
CM022883.1	RepeatMasker	Unknown	8038027	8038522	410	+	.	ID="RND-4_FAMILY-1442";TEgroup="ctg_10%7CRND-4_FAMILY-1442%7C1";Tend="1246";Tstart="890";shortTE="T";uid="46f46908-74f9-46e2-ad84-82eba78bab07"
CM022883.1	RepeatMasker	Unknown	2214117	2214325	950	+	.	ID="RND-1_FAMILY-89";Tend="1491";Tstart="1276";shortTE="F";uid="f4a6b7e4-e433-4f65-aa8b-d0dd26e3024b"
CM022883.1	RepeatMasker	Unknown	9314527	9314879	1252	+	.	ID="RND-2_FAMILY-87";Tend="1361";Tstart="974";shortTE="F";uid="87ac45e4-e2a4-4ff7-a4fe-9455cc5768cc"
CM022883.1	RepeatMasker	Unknown	7930923	7931054	905	+	.	ID="RND-4_FAMILY-176";Tend="1252";Tstart="1123";shortTE="F";uid="92ad8d19-d045-443c-bc47-0048c2308c85"
CM022883.1	RepeatMasker	LINE/RTE-RTE	16193475	16193767	548	+	.	ID="RND-6_FAMILY-4503";Tend="2230";Tstart="1961";shortTE="F";uid="eb67c2ba-ddea-4474-a6ae-96b0eb7745b3"
CM022883.1	RepeatMasker	Unknown	1408840	1409079	1471	+	.	ID="RND-6_FAMILY-713";Tend="953";Tstart="716";shortTE="F";uid="56ba651a-193d-4d53-9273-260a7ff1e8b0"
CM022883.1	RepeatMasker	DNA/TcMar-Tc1	14242176	14242300	534	+	.	ID="RND-5_FAMILY-20";Tend="1668";Tstart="1553";shortTE="F";uid="8846005a-1b49-4c84-9fe3-41627869a4cf"
CM022883.1	RepeatMasker	Unknown	10066716	10066843	534	+	.	ID="RND-5_FAMILY-2899";Tend="1023";Tstart="899";shortTE="F";uid="3b5c7dba-b2e8-4c70-8050-b6ed09a023aa"
CM022883.1	RepeatMasker	Satellite	14672685	14672959	1651	+	.	ID="RND-6_FAMILY-46";Tend="1210";Tstart="917";shortTE="F";uid="213778ae-c234-4d77-896f-5b8850d0dba7"
CM022883.1	RepeatMasker	Unknown	14566886	14567075	408	+	.	ID="RND-5_FAMILY-9339";Tend="2434";Tstart="2250";shortTE="F";uid="4b4c4586-c901-4509-b46e-92e7baa3da7e"
CM022883.1	RepeatMasker	Unknown	8846096	8846326	482	+	.	ID="RND-6_FAMILY-2843";TEgroup="ctg_10%7CRND-6_FAMILY-2843%7C1";Tend="1632";Tstart="1548";shortTE="T";uid="4e6ab974-5be8-444f-a66f-f040a4c36330"
CM022883.1	RepeatMasker	Unknown	9857191	9857627	892	+	.	ID="RND-4_FAMILY-30";TEgroup="ctg_10%7CRND-4_FAMILY-30%7C6";Tend="1262";Tstart="913";shortTE="F";uid="2fee4cb4-d2c0-4e3b-8ee8-276e365c8461"
CM022883.1	RepeatMasker	LINE/RTE-BovB	9107540	9107899	1005	+	.	ID="RND-5_FAMILY-5058";Tend="1181";Tstart="782";shortTE="F";uid="858eb7d5-70cf-4e77-9820-0c6e630fcd2b"
CM022883.1	RepeatMasker	RC/Helitron	21123482	21124514	6888	+	.	ID="RND-1_FAMILY-151";Tend="1856";Tstart="779";shortTE="F";uid="a566f6cf-5ea0-4cb9-ae5a-b5189726138e"
CM022883.1	RepeatMasker	Unknown	17153550	17154019	2317	+	.	ID="RND-4_FAMILY-209";Tend="1427";Tstart="932";shortTE="F";uid="af01c6cb-4bb3-4006-b003-7c2e8aa34888"
CM022883.1	RepeatMasker	LINE/Penelope	4464554	4464669	787	+	.	ID="RND-6_FAMILY-6622";Tend="1368";Tstart="1253";shortTE="F";uid="9c607c7c-15b0-4828-8cd9-07cc3ffb506f"
CM022883.1	RepeatMasker	LINE/CRE	6422176	6422960	5916	+	.	ID="RND-5_FAMILY-973";Tend="1495";Tstart="705";shortTE="F";uid="86a7230a-d55f-48c0-a802-89f27d0727d1"
CM022883.1	RepeatMasker	RC/Helitron	4251822	4251929	423	+	.	ID="RND-6_FAMILY-707";Tend="1174";Tstart="1067";shortTE="F";uid="f91a604f-d8ce-4869-a560-91431fd3080f"
CM022883.1	RepeatMasker	RC/Helitron	19570972	19571133	463	+	.	ID="RND-1_FAMILY-31";Tend="1525";Tstart="1379";shortTE="F";uid="833a2e04-b1e2-4b7a-a381-982469b4d01d"
CM022883.1	RepeatMasker	Unknown	13880548	13881858	1507	+	.	ID="RND-1_FAMILY-325";TEgroup="ctg_10%7CRND-1_FAMILY-325%7C2";Tend="2280";Tstart="845";shortTE="F";uid="037c7e3a-42e8-4e06-9034-96cfd5f771b2"
CM022883.1	RepeatMasker	RC/Helitron	11560231	11560373	999	+	.	ID="RND-5_FAMILY-848";Tend="1067";Tstart="924";shortTE="F";uid="6b85c5ee-98fc-4b90-bea4-d28883fa4e2a"
CM022883.1	RepeatMasker	RC/Helitron	9561151	9561267	581	+	.	ID="RND-6_FAMILY-4711";Tend="1039";Tstart="898";shortTE="F";uid="2de58e09-b8c5-4a9d-b6c3-1e79bbc0118c"
CM022883.1	RepeatMasker	DNA/TcMar-Tc1	3277938	3278253	1098	+	.	ID="mariner-12_hsal";Tend="303";Tstart="1";shortTE="F";uid="b6749407-a546-4604-95bf-106bfde69f38"
CM022883.1	RepeatMasker	DNA/hAT-Tip100	20546268	20546772	3548	+	.	ID="RND-1_FAMILY-209";Tend="1366";Tstart="877";shortTE="F";uid="8aea1aab-964e-4eed-a8fe-6b776852ba75"
CM022883.1	RepeatMasker	DNA/TcMar-Mariner	17154289	17155048	3290	+	.	ID="MARINER-30_RPR";TEgroup="ctg_10%7CMARINER-30_RPR%7C1";Tend="1144";Tstart="1";shortTE="F";uid="ef8fbbe3-1279-4404-bb46-cb6cd02f782f"
CM022883.1	RepeatMasker	Unknown	7518391	7518598	1171	+	.	ID="RND-6_FAMILY-2909";Tend="2862";Tstart="2645";shortTE="F";uid="d414b3bc-a85b-4e0c-aa94-ffcb72c719f9"
CM022883.1	RepeatMasker	Unknown	21363124	21363296	939	+	.	ID="RND-1_FAMILY-159";Tend="1182";Tstart="971";shortTE="F";uid="ddbe8850-562b-4b85-b809-fce116670e8d"
CM022883.1	RepeatMasker	Unknown	18718853	18719172	691	+	.	ID="RND-6_FAMILY-11719";TEgroup="ctg_10%7CRND-6_FAMILY-11719%7C14";Tend="1628";Tstart="930";shortTE="T";uid="cb7e7ec8-4518-4687-9189-0c8b2e5e9ded"
CM022883.1	RepeatMasker	Unknown	27392	27594	1620	+	.	ID="RND-6_FAMILY-1527";Tend="1114";Tstart="911";shortTE="F";uid="2f2d4e62-34d1-468a-acf2-6ac4e60e377b"
CM022883.1	RepeatMasker	DNA/hAT-Tip100	21199730	21199915	945	+	.	ID="RND-4_FAMILY-2323";Tend="1270";Tstart="1108";shortTE="F";uid="6ab8e013-bd84-4ffe-9a59-3adcb9544aeb"
CM022883.1	RepeatMasker	RC/Helitron	1611522	1611737	1554	+	.	ID="RND-6_FAMILY-317";Tend="1163";Tstart="932";shortTE="F";uid="ae1827ea-979d-4907-8471-83ee5e8b5289"
CM022883.1	RepeatMasker	RC/Helitron	21941445	21941554	916	+	.	ID="RND-1_FAMILY-285";Tend="1092";Tstart="983";shortTE="F";uid="1df714ac-9484-474e-89e1-210a929000bf"
CM022883.1	RepeatMasker	Unknown	16415327	16415550	667	+	.	ID="RND-4_FAMILY-1056";Tend="736";Tstart="367";shortTE="F";uid="ec6d34c0-4dc7-47d8-9833-80c2f62bd1ed"
CM022883.1	RepeatMasker	LINE/Penelope	19222071	19222180	774	+	.	ID="RND-1_FAMILY-254";Tend="1291";Tstart="1182";shortTE="F";uid="150ff1ad-de8c-45da-aa19-386b2023db32"
CM022883.1	RepeatMasker	LINE/R1-LOA	3195191	3195627	2960	+	.	ID="RND-1_FAMILY-938";Tend="1069";Tstart="625";shortTE="F";uid="04bbc7bc-5c70-4156-9524-0ee5c7a7a186"
CM022883.1	RepeatMasker	Unknown	552928	553153	1744	+	.	ID="RND-6_FAMILY-2400";Tend="1333";Tstart="1108";shortTE="F";uid="584a028a-3ef9-4efd-b6c3-d161a0a99f04"
CM022883.1	RepeatMasker	LINE/Penelope	17979012	17979204	400	+	.	ID="RND-6_FAMILY-3156";Tend="1142";Tstart="961";shortTE="F";uid="12c19bfe-de51-462e-9de1-1d62ffb41517"
CM022883.1	RepeatMasker	Unknown	17634707	17635111	2777	+	.	ID="RND-1_FAMILY-49";Tend="1616";Tstart="1163";shortTE="F";uid="c9cfbaa0-de4b-48db-9f0c-64c0912db6c3"
CM022883.1	RepeatMasker	DNA/TcMar-Tc1	7945474	7946135	4730	+	.	ID="RND-1_FAMILY-376";Tend="1695";Tstart="964";shortTE="F";uid="27055ff5-9a81-47e9-ac97-fbb434418867"
CM022883.1	RepeatMasker	Unknown	8605334	8605791	2424	+	.	ID="RND-4_FAMILY-1697";Tend="1295";Tstart="814";shortTE="F";uid="1dca544c-c8c7-4156-af74-7d8b5873bc38"
CM022883.1	RepeatMasker	Unknown	19056611	19056731	848	+	.	ID="RND-6_FAMILY-87";Tend="1647";Tstart="1528";shortTE="F";uid="cac976eb-ecd7-4896-81c6-a6148edfbe26"
CM022883.1	RepeatMasker	Satellite	4676693	4676800	610	+	.	ID="RND-6_FAMILY-46";Tend="1430";Tstart="1321";shortTE="F";uid="3802acd9-e504-4994-8ac0-e7d1e944f3b2"
CM022883.1	RepeatMasker	SINE/MIR	16959396	16959646	1102	+	.	ID="RND-1_FAMILY-44";Tend="1198";Tstart="938";shortTE="F";uid="e1b2e916-38f8-4502-9b24-6a6281bfdca8"
CM022883.1	RepeatMasker	SINE/tRNA-RTE	7715641	7715836	1096	+	.	ID="RND-6_FAMILY-1330";Tend="1114";Tstart="920";shortTE="F";uid="b3c15dd9-263d-4a08-9455-6df6f3e0f29c"
CM022883.1	RepeatMasker	RC/Helitron	9788882	9789572	4434	+	.	ID="RND-1_FAMILY-8";Tend="1553";Tstart="830";shortTE="F";uid="433eff20-e268-43f0-a272-a628acc82cfc"
CM022883.1	RepeatMasker	Unknown	10233098	10234312	3758	+	.	ID="RND-5_FAMILY-1522";Tend="1308";Tstart="256";shortTE="F";uid="6f61125f-45e3-4ff2-99aa-8fbf8ea6e4d0"
CM022883.1	RepeatMasker	DNA/PIF-Harbinger	7384969	7385808	4549	+	.	ID="RND-5_FAMILY-885";Tend="1725";Tstart="874";shortTE="F";uid="f0fb1bb0-d277-4bf3-9944-acf2b09f9484"
CM022883.1	RepeatMasker	DNA/MULE-MuDR	14056981	14057171	1501	+	.	ID="RND-1_FAMILY-161";Tend="1134";Tstart="934";shortTE="F";uid="d8d45e1c-46eb-47d9-b93a-765dfdafe7ac"
CM022883.1	RepeatMasker	Unknown	12776373	12776540	856	+	.	ID="RND-5_FAMILY-2473";Tend="851";Tstart="688";shortTE="F";uid="ff0af626-ecdd-4291-a953-6e937ef68907"
CM022883.1	RepeatMasker	RC/Helitron	1885386	1885531	728	+	.	ID="RND-6_FAMILY-6367";Tend="1028";Tstart="851";shortTE="F";uid="966cddb2-dab4-468b-82be-79475395c5f2"
CM022883.1	RepeatMasker	Unknown	12871365	12871599	1574	+	.	ID="RND-6_FAMILY-1750";Tend="1155";Tstart="908";shortTE="F";uid="b2da411d-3c20-410a-a135-7c108991add2"
CM022883.1	RepeatMasker	Satellite	3425071	3425241	786	+	.	ID="RND-6_FAMILY-577";Tend="1025";Tstart="858";shortTE="F";uid="ca1ddf2d-5a66-4e4e-897a-8761a8c3e886"
CM022883.1	RepeatMasker	Unknown	8027036	8027264	837	+	.	ID="RND-4_FAMILY-45";Tend="1096";Tstart="826";shortTE="F";uid="746bc88f-e881-4c94-9704-ca36a8b99dc6"
CM022883.1	RepeatMasker	DNA/hAT-Tip100	731709	732027	1487	+	.	ID="RND-1_FAMILY-209";TEgroup="ctg_10%7CRND-1_FAMILY-209%7C1";Tend="1366";Tstart="877";shortTE="F";uid="c3457c23-cdfb-4a4d-a195-f20e390cefe8"
CM022883.1	RepeatMasker	Unknown	18175094	18175292	554	+	.	ID="RND-5_FAMILY-2591";Tend="508";Tstart="344";shortTE="F";uid="8e8d4a8e-ce16-454c-8f5e-3fbc58f31d0a"
CM022883.1	RepeatMasker	Unknown	6445255	6445409	611	+	.	ID="RND-5_FAMILY-63";Tend="788";Tstart="627";shortTE="F";uid="453eb2d0-819c-4a9c-96a3-664c1949f60b"
CM022883.1	RepeatMasker	DNA	8606784	8607244	1445	+	.	ID="RND-5_FAMILY-1963";TEgroup="ctg_10%7CRND-5_FAMILY-1963%7C1";Tend="1392";Tstart="819";shortTE="F";uid="1fd0b2fd-d513-43be-ba47-1ef2f9963485"
CM022883.1	RepeatMasker	DNA/hAT-Tip100	16016991	16017194	1059	+	.	ID="RND-5_FAMILY-697";Tend="1099";Tstart="857";shortTE="F";uid="bdfe99cd-38e1-4c13-8784-0f10b4af5917"
CM022883.1	RepeatMasker	RC/Helitron	7590412	7590700	2104	+	.	ID="RND-6_FAMILY-8344";Tend="880";Tstart="557";shortTE="F";uid="451fa3a8-a925-4364-9401-be71337dd9f3"
CM022883.1	RepeatMasker	Unknown	9496691	9497212	1924	+	.	ID="RND-6_FAMILY-13993";TEgroup="ctg_10%7CRND-6_FAMILY-13993%7C1";Tend="516";Tstart="306";shortTE="F";uid="8e2103a4-6c8b-4991-b0c4-33622475a2b6"
CM022883.1	RepeatMasker	LINE/R1-LOA	10617180	10617349	550	+	.	ID="RND-6_FAMILY-9082";TEgroup="ctg_10%7CRND-6_FAMILY-9082%7C2";Tend="1929";Tstart="1832";shortTE="T";uid="a4e7023e-5c10-436b-9f00-87ffb87117c1"
CM022883.1	RepeatMasker	RC/Helitron	18854872	18855127	1896	+	.	ID="RND-1_FAMILY-35";Tend="1566";Tstart="1300";shortTE="F";uid="81a149a3-2339-4089-9622-62864854234e"
CM022883.1	RepeatMasker	LINE/Dong-R4	19325071	19325334	809	+	.	ID="RND-6_FAMILY-3595";Tend="1277";Tstart="975";shortTE="F";uid="2da25530-026d-4550-b11c-a121a8220f46"
CM022883.1	RepeatMasker	Unknown	17015299	17015463	1101	+	.	ID="RND-1_FAMILY-219";Tend="1091";Tstart="896";shortTE="F";uid="8615b214-c38d-4fd8-8b04-64e596e52675"
CM022883.1	RepeatMasker	SINE/tRNA-RTE	2946561	2946772	1452	+	.	ID="RND-6_FAMILY-11569";Tend="1172";Tstart="951";shortTE="F";uid="ee3c0f84-16c3-416b-a2aa-1b90d73744a5"
CM022883.1	RepeatMasker	LINE/RTE-RTE	3908357	3908723	692	+	.	ID="RND-5_FAMILY-271";Tend="1464";Tstart="1080";shortTE="F";uid="cfda491d-157a-43fb-b4c8-abe8e1ffb4d1"
CM022883.1	RepeatMasker	Unknown	4530652	4531153	3225	+	.	ID="RND-4_FAMILY-132";Tend="1519";Tstart="987";shortTE="F";uid="a09eaada-fe24-4140-8437-ed14f9004886"
CM022883.1	RepeatMasker	Unknown	11159538	11159689	785	+	.	ID="RND-6_FAMILY-5252";Tend="997";Tstart="798";shortTE="F";uid="ef17c0bc-6768-4512-b1c6-dc53bfc457e7"
CM022883.1	RepeatMasker	Satellite	7052682	7052946	1596	+	.	ID="RND-6_FAMILY-577";Tend="1466";Tstart="1031";shortTE="F";uid="79efdf99-6d87-466d-ad95-22812a61ddf5"
CM022883.1	RepeatMasker	LINE/Penelope	2402696	2402862	431	+	.	ID="RND-1_FAMILY-172";TEgroup="ctg_10%7CRND-1_FAMILY-172%7C3";Tend="1456";Tstart="1333";shortTE="T";uid="96624782-32a5-427c-b823-769083dd769c"
CM022883.1	RepeatMasker	Unknown	3420406	3420959	3727	+	.	ID="RND-4_FAMILY-132";Tend="1496";Tstart="946";shortTE="F";uid="87111866-0efb-4944-9067-5be41b6faca3"
CM022883.1	RepeatMasker	Unknown	9159334	9159476	843	+	.	ID="RND-5_FAMILY-1615";Tend="1275";Tstart="1142";shortTE="F";uid="8b24ee47-be08-480f-b4b8-b0a5d33d43d0"
CM022883.1	RepeatMasker	SINE/tRNA-RTE	17261387	17261688	1035	+	.	ID="RND-1_FAMILY-65";TEgroup="ctg_10%7CRND-1_FAMILY-65%7C6";Tend="1130";Tstart="966";shortTE="F";uid="975c5ba7-3609-4b2c-a373-2084cbe2af52"
CM022883.1	RepeatMasker	LINE/Penelope	3573616	3573818	419	+	.	ID="RND-6_FAMILY-3156";Tend="1142";Tstart="947";shortTE="F";uid="4091db8d-79cc-4ff8-9481-5a2bab1ba4e5"
CM022883.1	RepeatMasker	LINE/I	7379461	7379860	2277	+	.	ID="RND-6_FAMILY-1301";Tend="1144";Tstart="761";shortTE="F";uid="83612892-8652-462b-b21c-82a68eb39836"
CM022883.1	RepeatMasker	Unknown	15296198	15296459	891	+	.	ID="RND-6_FAMILY-2400";Tend="1273";Tstart="963";shortTE="F";uid="4e14d8e9-c161-4d29-9f1d-ddd8dbac01fe"
CM022883.1	RepeatMasker	Unknown	4854457	4854707	1045	+	.	ID="RND-4_FAMILY-560";Tend="1076";Tstart="840";shortTE="F";uid="80d28f21-3b72-49a2-adc0-41ad77f5a3e1"
CM022883.1	RepeatMasker	SINE/tRNA-RTE	12897286	12897506	1416	+	.	ID="RND-1_FAMILY-87";Tend="1087";Tstart="866";shortTE="F";uid="4d855b49-36ef-42b1-930b-ea3b759df902"
CM022883.1	RepeatMasker	LINE/RTE-BovB	3176889	3177070	753	+	.	ID="RND-5_FAMILY-1885";Tend="1385";Tstart="1071";shortTE="F";uid="c13eb4a9-07e7-4820-bbc6-5cc649447e30"
CM022883.1	RepeatMasker	Unknown	18719617	18719808	477	+	.	ID="RND-1_FAMILY-49";Tend="1199";Tstart="1049";shortTE="F";uid="9550466c-b73a-42ad-92c3-2eafdc14553c"
CM022883.1	RepeatMasker	DNA/hAT-hATx	4714127	4714255	822	+	.	ID="RND-6_FAMILY-7630";Tend="1433";Tstart="1298";shortTE="F";uid="f1b32710-9186-404a-b3fb-beaa08301191"
CM022883.1	RepeatMasker	Unknown	16867642	16867762	643	+	.	ID="RND-5_FAMILY-3059";Tend="1149";Tstart="976";shortTE="F";uid="e2c89d40-bf12-497d-912a-cc7cdd8b71c2"
CM022883.1	RepeatMasker	DNA/hAT-Tip100	10186801	10186991	1220	+	.	ID="RND-1_FAMILY-566";Tend="1326";Tstart="1076";shortTE="F";uid="df19a7e4-d15c-4050-8c37-9d76e398a757"
CM022883.1	RepeatMasker	Unknown	10181250	10181465	1375	+	.	ID="RND-6_FAMILY-92";Tend="1460";Tstart="1272";shortTE="F";uid="39528b66-2b05-4048-9d69-3bf4e6e7c68e"
CM022883.1	RepeatMasker	Unknown	12413877	12413999	908	+	.	ID="RND-6_FAMILY-4999";Tend="1358";Tstart="1235";shortTE="F";uid="89ebd5fa-5676-404c-9134-782444b25906"
CM022883.1	RepeatMasker	LINE/RTE-BovB	17306601	17306819	1386	+	.	ID="RND-5_FAMILY-1885";Tend="1227";Tstart="1009";shortTE="F";uid="1488c4ef-4fd2-48a5-be26-66293dd158d0"
CM022883.1	RepeatMasker	Unknown	10733260	10733411	431	+	.	ID="RND-6_FAMILY-232";Tend="1744";Tstart="1574";shortTE="F";uid="a534b236-baa6-45bd-b2fb-41e0950fa9a0"
CM022883.1	RepeatMasker	Unknown	20541030	20541229	726	+	.	ID="RND-1_FAMILY-99";Tend="1125";Tstart="911";shortTE="F";uid="e1a6d362-da2e-4f7c-9146-c2f9c66dd023"
CM022883.1	RepeatMasker	SINE/tRNA-RTE	6059077	6059190	569	+	.	ID="RND-4_FAMILY-384";Tend="980";Tstart="863";shortTE="F";uid="15c9392b-eff9-4a6b-b9f5-4d5733fcbe14"
CM022883.1	RepeatMasker	Unknown	11212289	11212491	627	+	.	ID="RND-1_FAMILY-49";Tend="1241";Tstart="980";shortTE="F";uid="dbb4b2a9-38c4-4c41-b033-0d1b9f17db5a"
CM022883.1	RepeatMasker	Unknown	626704	626868	632	+	.	ID="RND-1_FAMILY-66";Tend="1133";Tstart="967";shortTE="F";uid="8423988e-db9b-4259-a6c0-5d48b170930b"
CM022883.1	RepeatMasker	RC/Helitron	14923082	14923200	1050	+	.	ID="RND-1_FAMILY-35";Tend="1567";Tstart="1449";shortTE="F";uid="1f1ef27d-c360-4db3-b8c5-54e25f536a29"
CM022883.1	RepeatMasker	Unknown	13408085	13408249	626	+	.	ID="RND-2_FAMILY-22";Tend="1147";Tstart="893";shortTE="F";uid="52450acc-2556-46ee-ab8e-074b41839740"
CM022883.1	RepeatMasker	LINE/R1	3938128	3938319	527	+	.	ID="RND-6_FAMILY-4904";Tend="1463";Tstart="1263";shortTE="F";uid="0476bec6-f9a8-440c-8eee-f1166e53c8f7"
CM022883.1	RepeatMasker	Unknown	18111906	18112113	777	+	.	ID="RND-6_FAMILY-5365";Tend="2079";Tstart="1872";shortTE="F";uid="f6eb33c5-b201-4096-8c83-a21c307c03b4"
CM022883.1	RepeatMasker	Unknown	1022767	1023051	2392	+	.	ID="RND-1_FAMILY-152";Tend="1387";Tstart="1103";shortTE="F";uid="b3872299-cb84-4c9a-a2ad-868fa60628e7"
CM022883.1	RepeatMasker	Unknown	15066835	15067227	2573	+	.	ID="RND-1_FAMILY-281";Tend="1342";Tstart="956";shortTE="F";uid="3ba85fea-1ce6-434e-82f1-a4f67dc0532a"
CM022883.1	RepeatMasker	LTR/Gypsy	4838413	4839247	571	+	.	ID="GYPSY22-I_AG";Tend="2792";Tstart="1656";shortTE="F";uid="ce57d260-850d-4fc6-b6dd-04efecc00a63"
CM022883.1	RepeatMasker	DNA/Academ-1	13775007	13775445	1617	+	.	ID="RND-1_FAMILY-347";Tend="1166";Tstart="708";shortTE="F";uid="cb7a4146-6438-4113-83d6-8a16ed39e4b1"
CM022883.1	RepeatMasker	Unknown	19874836	19875000	513	+	.	ID="RND-5_FAMILY-4308";Tend="1085";Tstart="918";shortTE="F";uid="dfdf8cf5-78d7-45ab-a924-a4ce84957670"
CM022883.1	RepeatMasker	Satellite	8222369	8222504	858	+	.	ID="RND-3_FAMILY-672";Tend="1165";Tstart="1030";shortTE="F";uid="e05fb541-ba73-4efa-8d2c-b015d9b0813d"
CM022883.1	RepeatMasker	Unknown	2602549	2602806	493	+	.	ID="RND-6_FAMILY-5252";TEgroup="ctg_10%7CRND-6_FAMILY-5252%7C1";Tend="1042";Tstart="827";shortTE="T";uid="96902ef5-f53e-48db-a340-9131b0274c02"
CM022883.1	RepeatMasker	Unknown	10422959	10423221	2135	+	.	ID="RND-6_FAMILY-222";Tend="1590";Tstart="1334";shortTE="F";uid="b2102c70-351d-483b-a6d1-4dfa287e229b"
CM022883.1	RepeatMasker	RC/Helitron	2453682	2453799	766	+	.	ID="RND-1_FAMILY-234";Tend="2263";Tstart="2147";shortTE="F";uid="c1837107-546a-4977-b4ec-d2a461fe0b20"
CM022883.1	RepeatMasker	Unknown	2547765	2547889	1061	+	.	ID="RND-1_FAMILY-472";Tend="1052";Tstart="929";shortTE="F";uid="00efa7f4-845f-44d2-b272-550724085051"
CM022883.1	RepeatMasker	LINE/I-Jockey	492060	492531	1017	+	.	ID="RND-5_FAMILY-1271";Tend="1441";Tstart="966";shortTE="F";uid="e7459568-a6f5-425f-b897-0c3a1071c725"
CM022883.1	RepeatMasker	Unknown	19421978	19422596	4064	+	.	ID="RND-1_FAMILY-49";Tend="1618";Tstart="964";shortTE="F";uid="043abf67-fa61-49e6-aa03-3789560a4189"
CM022883.1	RepeatMasker	LINE/Dong-R4	5802783	5802975	1574	+	.	ID="RND-1_FAMILY-263";Tend="2696";Tstart="2505";shortTE="F";uid="0269de09-beec-4403-bbc4-ac341ce7c5a8"
CM022883.1	RepeatMasker	DNA/hAT-Blackjack	13590197	13590377	476	+	.	ID="RND-1_FAMILY-481";TEgroup="ctg_10%7CRND-1_FAMILY-481%7C1";Tend="1096";Tstart="822";shortTE="F";uid="a3d3169e-481d-4965-8755-7971b67f72da"
CM022883.1	RepeatMasker	Unknown	6672121	6672241	865	+	.	ID="RND-6_FAMILY-7554";Tend="1036";Tstart="922";shortTE="F";uid="44562a39-1cdc-4072-a2ac-2b31ad4bb8a8"
CM022883.1	RepeatMasker	LINE/I-Jockey	7928678	7928795	786	+	.	ID="RND-5_FAMILY-2234";Tend="1276";Tstart="1161";shortTE="F";uid="aa7af985-7e55-4380-9831-475c48069171"
CM022883.1	RepeatMasker	Unknown	12900108	12900350	1726	+	.	ID="RND-1_FAMILY-342";Tend="1128";Tstart="876";shortTE="F";uid="e6e8ad72-2af3-457b-82c6-9d0f47da6ae4"
CM022883.1	RepeatMasker	Unknown	18656825	18656961	544	+	.	ID="RND-6_FAMILY-6755";Tend="1233";Tstart="1099";shortTE="F";uid="c04a5e5f-d8c0-4d12-856a-6e93dc35d38a"
CM022883.1	RepeatMasker	RC/Helitron	4668673	4668938	1844	+	.	ID="RND-5_FAMILY-688";Tend="1683";Tstart="1407";shortTE="F";uid="85ced516-e571-4a92-be3b-503171bb11df"
CM022883.1	RepeatMasker	DNA/TcMar-Tc1	11851776	11852232	3185	+	.	ID="RND-1_FAMILY-54";Tend="1685";Tstart="1221";shortTE="F";uid="701238cf-ab57-4d3e-893c-25403cbf1b67"
CM022883.1	RepeatMasker	Unknown	3105900	3106069	509	+	.	ID="RND-1_FAMILY-159";Tend="1172";Tstart="969";shortTE="F";uid="a5eec7df-7d7a-4a77-b28a-d32256b2884b"
CM022883.1	RepeatMasker	Unknown	12407994	12408257	1493	+	.	ID="RND-6_FAMILY-3656";TEgroup="ctg_10%7CRND-6_FAMILY-3656%7C8";Tend="1558";Tstart="923";shortTE="F";uid="2a93b7e1-2647-4c24-bd70-1dbddc374034"
CM022883.1	RepeatMasker	Unknown	9999248	9999435	967	+	.	ID="RND-6_FAMILY-8384";Tend="1318";Tstart="1135";shortTE="F";uid="a103a539-e559-43ea-99d9-8cbe5259bd94"
CM022883.1	RepeatMasker	Unknown	6197751	6197892	435	+	.	ID="RND-6_FAMILY-7290";Tend="1206";Tstart="1094";shortTE="F";uid="8682b0cf-fefa-4b96-9d16-46f31e5378d9"
CM022883.1	RepeatMasker	DNA/TcMar-Tc1	9975000	9977154	16928	+	.	ID="RND-1_FAMILY-339";Tend="2458";Tstart="285";shortTE="F";uid="d5f2c412-cdeb-4824-86fe-83b84af18c8d"
CM022883.1	RepeatMasker	Unknown	20466121	20466771	4079	+	.	ID="RND-1_FAMILY-49";Tend="1625";Tstart="961";shortTE="F";uid="c0a7f012-e2f4-4eef-8744-0452d7cdf746"
CM022883.1	RepeatMasker	Satellite	9119544	9119807	2083	+	.	ID="RND-5_FAMILY-399";Tend="1209";Tstart="943";shortTE="F";uid="bccbfa43-d439-41f4-b4c7-c3a43e696206"
CM022883.1	RepeatMasker	DNA/hAT-Tip100	8483445	8483990	3404	+	.	ID="RND-4_FAMILY-2323";Tend="2370";Tstart="1789";shortTE="F";uid="594ec1dd-7bdf-4a4b-8e6a-15b7597a097d"
CM022883.1	RepeatMasker	SINE/tRNA-RTE	14904578	14904727	526	+	.	ID="RND-6_FAMILY-1330";Tend="1103";Tstart="923";shortTE="F";uid="039e8ade-175c-455a-9820-516a5071a911"
CM022883.1	RepeatMasker	Unknown	10390920	10391055	973	+	.	ID="RND-1_FAMILY-188";Tend="929";Tstart="810";shortTE="F";uid="1adde4e6-430a-46d7-9016-f615dc1f3fcd"
CM022883.1	RepeatMasker	Unknown	3788010	3788112	821	+	.	ID="RND-1_FAMILY-474";Tend="930";Tstart="816";shortTE="F";uid="1ea4fe8c-d20c-492c-9ced-7c88cae4c1f2"
CM022883.1	RepeatMasker	Unknown	21567809	21568160	2279	+	.	ID="RND-1_FAMILY-115";Tend="1266";Tstart="910";shortTE="F";uid="48e5b5ca-c058-4d2e-9c5e-b59c355d9278"
CM022883.1	RepeatMasker	RC/Helitron	21584073	21584462	2876	+	.	ID="RND-5_FAMILY-470";Tend="1336";Tstart="938";shortTE="F";uid="8f706db2-f987-405b-a90f-dccc79e348a2"
CM022883.1	RepeatMasker	DNA/TcMar-Tc1	638121	638800	4843	+	.	ID="RND-1_FAMILY-455";Tend="1660";Tstart="930";shortTE="F";uid="823c7dbd-0508-4633-bb27-ba581a3c5cda"
CM022883.1	RepeatMasker	RC/Helitron	3417507	3418059	4074	+	.	ID="RND-1_FAMILY-6";Tend="2037";Tstart="1468";shortTE="F";uid="141223d8-49b4-4372-80f4-9604f0619df9"
CM022883.1	RepeatMasker	Unknown	1442273	1442624	4273	+	.	ID="RND-6_FAMILY-7358";Tend="2467";Tstart="865";shortTE="F";uid="5693b80a-a78a-4eef-ba92-0e8d83cff3ad"
CM022883.1	RepeatMasker	Unknown	15695324	15695449	530	+	.	ID="RND-6_FAMILY-5252";Tend="971";Tstart="823";shortTE="F";uid="273a8117-4162-473b-bd69-9fd27f471c2c"
CM022883.1	RepeatMasker	Unknown	2709801	2710203	3231	+	.	ID="RND-1_FAMILY-102";Tend="1632";Tstart="1229";shortTE="F";uid="1404462f-abff-4308-9c11-ffa14bc7524d"
CM022883.1	RepeatMasker	RC/Helitron	5328346	5328638	1188	+	.	ID="RND-6_FAMILY-4124";Tend="1656";Tstart="1351";shortTE="F";uid="011ff959-5f43-4bba-b9f8-4191eb021dcb"
CM022883.1	RepeatMasker	Unknown	7136963	7137356	2028	+	.	ID="RND-5_FAMILY-3045";Tend="1463";Tstart="1129";shortTE="F";uid="f8b98ac0-3818-4eb5-8268-260085e05f97"
CM022883.1	RepeatMasker	DNA/PIF-Harbinger	4430411	4431158	5434	+	.	ID="RND-1_FAMILY-229";Tend="1630";Tstart="879";shortTE="F";uid="238b1138-1803-4084-ae18-ccb441cd0b81"
CM022883.1	RepeatMasker	Unknown	18583806	18584041	925	+	.	ID="RND-5_FAMILY-502";Tend="1230";Tstart="953";shortTE="F";uid="10872c25-57c4-45a1-a6ff-a055b2b396bf"
CM022883.1	RepeatMasker	SINE/tRNA-RTE	190842	191104	1383	+	.	ID="RND-4_FAMILY-384";Tend="1193";Tstart="924";shortTE="F";uid="e4e9034a-e750-4bca-bf41-03c064cc5bb5"
CM022883.1	RepeatMasker	DNA/hAT-Charlie	20615780	20615927	1741	+	.	ID="rnd-2_family-110";Tend="1180";Tstart="935";shortTE="F";uid="8d51a864-bf69-40a9-84db-dd0e84f6638f"
CM022883.1	RepeatMasker	Unknown	1683967	1684162	614	+	.	ID="RND-6_FAMILY-2064";Tend="1185";Tstart="946";shortTE="F";uid="cbe9f667-1887-4525-b7f2-6b834cff2816"
CM022883.1	RepeatMasker	LINE/CR1	18781091	18781416	1658	+	.	ID="RND-1_FAMILY-569";Tend="1064";Tstart="708";shortTE="F";uid="2d832123-4026-4694-bc8e-ea25a7237981"
CM022883.1	RepeatMasker	Unknown	1493765	1493877	420	+	.	ID="RND-3_FAMILY-37";Tend="1271";Tstart="1138";shortTE="F";uid="87473125-14db-4bea-a3c8-e2359242e6b9"
CM022883.1	RepeatMasker	Unknown	2829799	2830100	546	+	.	ID="RND-1_FAMILY-11";Tend="1361";Tstart="999";shortTE="F";uid="0ce096e5-c39b-4d99-98e9-236db5b48b7d"
CM022883.1	RepeatMasker	LINE/RTE-BovB	5354974	5355113	450	+	.	ID="RND-5_FAMILY-579";Tend="1298";Tstart="1118";shortTE="F";uid="8583a0e1-530f-4cc7-b0f2-f749f6ee42e1"
CM022883.1	RepeatMasker	RC/Helitron	10824746	10824905	560	+	.	ID="RND-5_FAMILY-688";Tend="1080";Tstart="914";shortTE="F";uid="c4b6c2d3-0b34-450b-b37c-57ad87e46a48"
CM022883.1	RepeatMasker	DNA/TcMar-Tc1	16207312	16208081	5476	+	.	ID="RND-1_FAMILY-226";Tend="1776";Tstart="1029";shortTE="F";uid="aee6e099-602d-42ee-8473-5bc247d77bc7"
CM022883.1	RepeatMasker	Unknown	15574741	15575226	2584	+	.	ID="RND-6_FAMILY-27";Tend="1321";Tstart="809";shortTE="F";uid="c8a6ab96-aebc-416b-94d9-e20d754999f3"
CM022883.1	RepeatMasker	Unknown	16484110	16484425	726	+	.	ID="RND-4_FAMILY-18";Tend="1105";Tstart="753";shortTE="F";uid="ce91af2a-50be-4ca0-9a1e-d58dbb62b48d"
CM022883.1	RepeatMasker	Unknown	12478858	12479162	651	+	.	ID="RND-5_FAMILY-427";Tend="552";Tstart="256";shortTE="F";uid="6782f0dc-42cc-4765-b2c1-f497884e6507"
CM022883.1	RepeatMasker	Satellite	18606360	18606522	899	+	.	ID="RND-6_FAMILY-577";Tend="1014";Tstart="846";shortTE="F";uid="e39c1102-f380-4c04-8e9e-90ab7c6d3946"
CM022883.1	RepeatMasker	LINE/I	9267414	9267848	3591	+	.	ID="RND-5_FAMILY-991";Tend="1083";Tstart="655";shortTE="F";uid="62488829-c4a6-4b10-8c67-3b857e0dfe08"
CM022883.1	RepeatMasker	Unknown	8599474	8599587	536	+	.	ID="RND-1_FAMILY-115";Tend="1264";Tstart="1103";shortTE="F";uid="140c58ba-34fb-4932-8cec-c4365b935756"
CM022883.1	RepeatMasker	Unknown	10533837	10534266	1511	+	.	ID="RND-5_FAMILY-2473";Tend="2126";Tstart="1665";shortTE="F";uid="aef0bf66-edac-4f2c-b184-be4bf23e07e8"
CM022883.1	RepeatMasker	Unknown	10293691	10293882	613	+	.	ID="RND-5_FAMILY-277";Tend="890";Tstart="727";shortTE="F";uid="6857f003-a669-44fb-87d5-dc75dfaf1e85"
CM022883.1	RepeatMasker	Unknown	5397941	5398263	1967	+	.	ID="RND-6_FAMILY-3995";Tend="1391";Tstart="1081";shortTE="F";uid="16a09daf-7d09-4924-be35-62b3ea2702a6"
CM022883.1	RepeatMasker	Unknown	13596861	13597036	885	+	.	ID="RND-4_FAMILY-2111";Tend="1119";Tstart="923";shortTE="F";uid="72c00070-c740-4a00-8366-d8f39e689d54"
CM022883.1	RepeatMasker	SINE/tRNA-RTE	11583979	11584095	686	+	.	ID="RND-1_FAMILY-65";Tend="1130";Tstart="983";shortTE="F";uid="57023046-afc9-4dbd-9bd3-0fb9bf3a2088"
CM022883.1	RepeatMasker	Unknown	16576863	16577016	413	+	.	ID="RND-2_FAMILY-22";Tend="1153";Tstart="991";shortTE="F";uid="a2927e7a-5fdb-4841-8d34-46d3f417ad79"
CM022883.1	RepeatMasker	Unknown	14802362	14802479	750	+	.	ID="RND-1_FAMILY-49";Tend="1074";Tstart="956";shortTE="F";uid="e8e74e87-c995-4b32-948a-8c2a0fbe427b"
CM022883.1	RepeatMasker	SINE/tRNA-RTE	1334916	1335017	717	+	.	ID="RND-1_FAMILY-65";Tend="1015";Tstart="915";shortTE="F";uid="f0bfabfe-b6b5-4733-86a1-be84e78dcf1f"
CM022883.1	RepeatMasker	Unknown	19986609	19987240	5184	+	.	ID="RND-1_FAMILY-94";Tend="1527";Tstart="886";shortTE="F";uid="4e3b4b62-2625-46c4-bf9e-24df77ea340b"
CM022883.1	RepeatMasker	LINE/RTE-BovB	9200675	9200778	486	+	.	ID="RND-5_FAMILY-1885";Tend="1006";Tstart="902";shortTE="F";uid="c6d059f2-25ec-4787-bd98-a18c2b6e4ffb"
CM022883.1	RepeatMasker	LINE/Penelope	16630120	16630313	1599	+	.	ID="RND-5_FAMILY-309";Tend="1253";Tstart="1059";shortTE="F";uid="3525ddca-a47f-4fa2-bccc-7910d07a9832"
CM022883.1	RepeatMasker	LINE/CR1	13045594	13045899	1432	+	.	ID="RND-1_FAMILY-367";Tend="1603";Tstart="1274";shortTE="F";uid="33e21db6-933a-4958-ac55-5c0a21a0e4e6"
CM022883.1	RepeatMasker	Unknown	2299178	2300413	7219	+	.	ID="RND-5_FAMILY-277";TEgroup="ctg_10%7CRND-5_FAMILY-277%7C1";Tend="1759";Tstart="684";shortTE="F";uid="87f86b94-6d5e-41ec-9a52-af78c158edf4"
CM022883.1	RepeatMasker	Unknown	1566502	1567095	3155	+	.	ID="RND-1_FAMILY-124";Tend="1579";Tstart="912";shortTE="F";uid="c4c10781-4953-453f-a33c-41bba5d071b2"
CM022883.1	RepeatMasker	Unknown	13864227	13864476	1010	+	.	ID="RND-3_FAMILY-721";Tend="2194";Tstart="1947";shortTE="F";uid="8589731a-62c6-426e-be4e-ef546a5c7107"
CM022883.1	RepeatMasker	LINE/I-Jockey	12342710	12342906	650	+	.	ID="RND-6_FAMILY-3960";Tend="1097";Tstart="896";shortTE="F";uid="6aa13460-6423-4bf1-a400-7c9970cc1114"
CM022883.1	RepeatMasker	SINE/5S	3708253	3708525	2450	+	.	ID="RND-5_FAMILY-566";Tend="1130";Tstart="858";shortTE="F";uid="4e366f40-6795-4fd5-b8ef-eae18bd5343c"
CM022883.1	RepeatMasker	Satellite	17910646	17910784	811	+	.	ID="RND-5_FAMILY-399";Tend="1469";Tstart="967";shortTE="F";uid="a65c69bd-5e2c-4dd7-86b2-be08e015843b"
CM022883.1	RepeatMasker	Unknown	11013490	11013702	1388	+	.	ID="RND-5_FAMILY-28";Tend="1143";Tstart="937";shortTE="F";uid="0c037c2b-a23e-431e-acb4-876cebe977b5"
CM022883.1	RepeatMasker	Unknown	11986502	11986674	905	+	.	ID="RND-2_FAMILY-22";Tend="1140";Tstart="970";shortTE="F";uid="8e3818b1-92d1-409c-8db1-4460bc1c354d"
CM022883.1	RepeatMasker	Unknown	18676110	18676298	1486	+	.	ID="RND-1_FAMILY-66";Tend="1139";Tstart="954";shortTE="F";uid="3d67001f-6a3f-4917-820c-329a8aa1df9c"
CM022883.1	RepeatMasker	RC/Helitron	312322	312756	2776	+	.	ID="RND-1_FAMILY-761";Tend="1525";Tstart="975";shortTE="F";uid="1661e47d-626e-4da0-9dbe-ca4510f91038"
CM022883.1	RepeatMasker	Unknown	18764381	18764492	410	+	.	ID="RND-6_FAMILY-5665";Tend="2514";Tstart="2419";shortTE="F";uid="a37431ce-0401-454a-bd3d-10c31e21f48a"
CM022883.1	RepeatMasker	DNA/TcMar-Tc1	12964029	12964281	783	+	.	ID="RND-6_FAMILY-4109";TEgroup="ctg_10%7CRND-6_FAMILY-4109%7C18";Tend="1108";Tstart="917";shortTE="F";uid="46830699-c6ae-4039-9e82-0798f4b986bb"
CM022883.1	RepeatMasker	Unknown	7398180	7398400	768	+	.	ID="RND-1_FAMILY-362";Tend="1517";Tstart="1298";shortTE="F";uid="aa4b2609-f24c-474e-b88e-690409e137fb"
CM022883.1	RepeatMasker	Unknown	6744176	6744355	530	+	.	ID="RND-6_FAMILY-6037";Tend="2426";Tstart="2212";shortTE="F";uid="09d7e9a3-9243-45e6-bce5-2ff73153f4f2"
CM022883.1	RepeatMasker	Unknown	15311004	15311152	844	+	.	ID="RND-6_FAMILY-8473";Tend="661";Tstart="514";shortTE="F";uid="be0b35ae-f364-4aa7-ab99-6c34a5a72d92"
CM022883.1	RepeatMasker	LINE/L2	17664750	17665035	1580	+	.	ID="RND-4_FAMILY-1395";Tend="932";Tstart="641";shortTE="F";uid="410bd0d0-d410-480c-b7ee-f106276f0159"
CM022883.1	RepeatMasker	Unknown	787661	787782	1020	+	.	ID="RND-5_FAMILY-1793";Tend="2010";Tstart="1889";shortTE="F";uid="4c994b66-ec2b-4507-94cc-c839797817c0"
CM022883.1	RepeatMasker	Unknown	20030703	20031162	1205	+	.	ID="RND-1_FAMILY-251";Tend="525";Tstart="132";shortTE="F";uid="c0280d0e-0ebc-45b9-a530-be23f0b618d0"
CM022883.1	RepeatMasker	RC/Helitron	7521697	7521905	1790	+	.	ID="RND-6_FAMILY-12178";Tend="1506";Tstart="1299";shortTE="F";uid="2c874006-c2f1-4229-8ab3-377d1131aaf0"
CM022883.1	RepeatMasker	LINE/I	13872962	13873459	3078	+	.	ID="RND-1_FAMILY-929";Tend="1638";Tstart="1105";shortTE="F";uid="0457ec18-5450-4f28-9e62-7b15ea6b500e"
CM022883.1	RepeatMasker	Satellite	16444801	16445081	1799	+	.	ID="RND-6_FAMILY-46";Tend="284";Tstart="1";shortTE="F";uid="274fc533-5901-43ad-8b23-5668d7e77df1"
CM022883.1	RepeatMasker	Unknown	12593991	12594094	632	+	.	ID="RND-4_FAMILY-30";Tend="1289";Tstart="1188";shortTE="F";uid="d525cf93-1f52-4632-8bca-91bbbe132614"
CM022883.1	RepeatMasker	Unknown	2814516	2814813	860	+	.	ID="RND-1_FAMILY-39";TEgroup="ctg_10%7CRND-1_FAMILY-39%7C1";Tend="1322";Tstart="1150";shortTE="F";uid="a1777314-6b68-4f08-aedd-8503008ee116"
CM022883.1	RepeatMasker	LINE/I	976924	977267	1588	+	.	ID="RND-5_FAMILY-991";Tend="1123";Tstart="781";shortTE="F";uid="5935345a-e2ad-4b0f-b65b-5f2b8ac40f4a"
CM022883.1	RepeatMasker	Unknown	17595130	17595339	594	+	.	ID="RND-5_FAMILY-2591";Tend="508";Tstart="339";shortTE="F";uid="f4ebbef7-e5a7-44da-b656-4d9dcbb8eddc"
CM022883.1	RepeatMasker	DNA/TcMar-Tc1	9810973	9811234	542	+	.	ID="RND-6_FAMILY-2073";Tend="1328";Tstart="1080";shortTE="F";uid="a186f049-6cf4-48c1-ad9a-c5869eee3252"
CM022883.1	RepeatMasker	Unknown	6608777	6608895	517	+	.	ID="RND-2_FAMILY-22";Tend="1096";Tstart="974";shortTE="F";uid="95f5c46d-0a4b-4759-8fa2-e4849fd441f0"
CM022883.1	RepeatMasker	LINE/RTE-BovB	7109467	7109783	1968	+	.	ID="RND-1_FAMILY-30";Tend="1121";Tstart="801";shortTE="F";uid="2e747156-eed0-49c5-a0cd-8c43fe54cca9"
CM022883.1	RepeatMasker	Unknown	8023166	8023274	472	+	.	ID="RND-6_FAMILY-2400";Tend="1332";Tstart="1208";shortTE="F";uid="a9c9d1b5-5b29-401c-bbea-c9f14d8bda69"
CM022883.1	RepeatMasker	LINE/CR1	13445420	13445885	2671	+	.	ID="RND-5_FAMILY-235";Tend="1684";Tstart="1249";shortTE="F";uid="6f15d2f8-fd97-4df2-bfd2-fbd7f0b53df8"
CM022883.1	RepeatMasker	Satellite	572068	572470	2366	+	.	ID="RND-5_FAMILY-399";Tend="1647";Tstart="1102";shortTE="F";uid="d708510c-a400-4dd5-80a5-d64ff6c3fd05"
CM022883.1	RepeatMasker	LTR/Copia	5598797	5598973	1031	+	.	ID="RND-6_FAMILY-2605";Tend="1352";Tstart="1181";shortTE="F";uid="4235e937-8e78-463d-bf95-7e8365ee899e"
CM022883.1	RepeatMasker	Unknown	10334615	10334827	937	+	.	ID="RND-5_FAMILY-1522";Tend="827";Tstart="591";shortTE="F";uid="e3914916-e455-43a3-9a03-a564789c8599"
CM022883.1	RepeatMasker	DNA/Academ-1	9181951	9182277	1097	+	.	ID="RND-5_FAMILY-2350";Tend="1285";Tstart="948";shortTE="F";uid="1a98539d-2f89-44a1-9022-9e38a5a8bdbb"
CM022883.1	RepeatMasker	LINE/I-Jockey	3437762	3437997	408	+	.	ID="TART_DV";Tend="7183";Tstart="6963";shortTE="F";uid="db6a86bf-6b74-4fb3-b020-c42173540f8f"
CM022883.1	RepeatMasker	LINE/Penelope	319882	320017	928	+	.	ID="RND-1_FAMILY-207";Tend="1020";Tstart="883";shortTE="F";uid="9a3ba8da-e32f-4a9b-807a-da926aaf2bbe"
CM022883.1	RepeatMasker	DNA/TcMar-Tc1	2439146	2439341	1402	+	.	ID="RND-1_FAMILY-288";Tend="1692";Tstart="1494";shortTE="F";uid="af3f268a-437b-4b52-a028-a08fb6a66a27"
CM022883.1	RepeatMasker	Unknown	1062400	1062588	1528	+	.	ID="RND-5_FAMILY-34";Tend="1124";Tstart="936";shortTE="F";uid="80c9730a-e567-42ad-8c13-516bed0a9eb6"
CM022883.1	RepeatMasker	LINE/CR1	6262315	6262463	1008	+	.	ID="RND-1_FAMILY-569";Tend="710";Tstart="562";shortTE="F";uid="7f2bf8e8-25bc-4e2d-a83b-914d324c03c3"
CM022883.1	RepeatMasker	LINE/RTE-BovB	13857229	13857711	1046	+	.	ID="RND-5_FAMILY-109";Tend="1353";Tstart="818";shortTE="F";uid="417f616b-2ce2-41e7-8da1-4ef71eb31ea4"
CM022883.1	RepeatMasker	DNA/TcMar-Tc1	1725809	1726679	7054	+	.	ID="RND-6_FAMILY-514";Tend="1828";Tstart="957";shortTE="F";uid="ab0574ab-0eba-49e1-bf86-6e04772cac59"
CM022883.1	RepeatMasker	Unknown	4661032	4661595	1021	+	.	ID="RND-1_FAMILY-203";Tend="2123";Tstart="1320";shortTE="F";uid="308ce39a-1ded-4b2e-b3c7-27e8bdafaf75"
CM022883.1	RepeatMasker	Unknown	11517110	11517233	604	+	.	ID="RND-2_FAMILY-22";Tend="1081";Tstart="965";shortTE="F";uid="82e1296b-d479-41ea-a935-8f8d393e875d"
CM022883.1	RepeatMasker	LINE/RTE-BovB	20294577	20295952	5114	+	.	ID="RND-6_FAMILY-2277";Tend="1301";Tstart="18";shortTE="F";uid="5b414c7c-0d0d-49a6-8a5e-153eb680eb7d"
CM022883.1	RepeatMasker	DNA/hAT-Blackjack	487233	487626	2716	+	.	ID="RND-1_FAMILY-696";Tend="1396";Tstart="937";shortTE="F";uid="42a265ac-43a5-4f89-828e-60aa7a363ce6"
CM022883.1	RepeatMasker	DNA/TcMar-Tc1	18456219	18456368	735	+	.	ID="RND-6_FAMILY-1757";Tend="2421";Tstart="2280";shortTE="F";uid="8454177f-1c2d-448e-99c3-b090058bb957"
CM022883.1	RepeatMasker	RC/Helitron	11879101	11879263	768	+	.	ID="RND-1_FAMILY-204";Tend="2690";Tstart="2496";shortTE="F";uid="dacd5c7a-0fb7-44ad-8e67-deab7f3e231c"
CM022883.1	RepeatMasker	Unknown	11275392	11275532	826	+	.	ID="RND-1_FAMILY-864";Tend="1563";Tstart="1410";shortTE="F";uid="b5ec9827-3a11-42bb-b5dd-7744a7bcd465"
CM022883.1	RepeatMasker	LINE/I-Jockey	20764504	20765066	4238	+	.	ID="RND-1_FAMILY-230";Tend="1427";Tstart="854";shortTE="F";uid="7b9a44e5-f016-4898-a7c9-3154fbe1709a"
CM022883.1	RepeatMasker	Unknown	13979156	13979422	731	+	.	ID="RND-6_FAMILY-2400";Tend="1329";Tstart="1035";shortTE="F";uid="db82415c-834b-4266-b1bc-ec10ef90dc93"
CM022883.1	RepeatMasker	Unknown	12590459	12590584	560	+	.	ID="RND-1_FAMILY-116";Tend="1085";Tstart="955";shortTE="F";uid="65b877b2-1ce7-4415-a625-fcce635efa9f"
CM022883.1	RepeatMasker	Unknown	14344494	14344764	514	+	.	ID="RND-5_FAMILY-2328";Tend="1280";Tstart="998";shortTE="F";uid="c49331e4-9d8e-4e5c-9a7e-a823021ce326"
CM022883.1	RepeatMasker	Unknown	422178	422290	675	+	.	ID="RND-1_FAMILY-287";Tend="1474";Tstart="1274";shortTE="F";uid="280064c7-277a-49c4-87b4-0b426ab2c210"
CM022883.1	RepeatMasker	LINE/CR1	8895524	8895834	1412	+	.	ID="RND-1_FAMILY-367";Tend="1617";Tstart="1213";shortTE="F";uid="98954981-b860-4c95-9e25-93366e5e3bec"
CM022883.1	RepeatMasker	LINE/RTE-X	18780469	18780709	1234	+	.	ID="RND-6_FAMILY-4949";Tend="1791";Tstart="1577";shortTE="F";uid="982be370-ade7-46ad-859e-22290be668e0"
CM022883.1	RepeatMasker	DNA/TcMar-Tc1	19888962	19889444	2349	+	.	ID="RND-5_FAMILY-1880";Tend="1583";Tstart="1100";shortTE="F";uid="fb23baff-8419-4d15-b35b-438c83a4c630"
CM022883.1	RepeatMasker	SINE/tRNA-RTE	4557874	4558031	1280	+	.	ID="RND-6_FAMILY-1330";Tend="1113";Tstart="955";shortTE="F";uid="f6db20ce-c5d0-4074-863c-4cff437df21f"
CM022883.1	RepeatMasker	Unknown	11193697	11193930	1109	+	.	ID="RND-6_FAMILY-2064";Tend="1186";Tstart="950";shortTE="F";uid="8929ef97-3573-489f-b725-86e65e5327a6"
CM022883.1	RepeatMasker	Unknown	1628645	1628854	1469	+	.	ID="RND-4_FAMILY-132";Tend="1530";Tstart="1302";shortTE="F";uid="f362978e-793c-4b4c-b1cf-edf265914850"
CM022883.1	RepeatMasker	Unknown	15747027	15747419	1854	+	.	ID="RND-5_FAMILY-1952";Tend="1337";Tstart="975";shortTE="F";uid="b3a95df7-0eca-44b2-bb73-431c5600802d"
CM022883.1	RepeatMasker	Unknown	10826244	10826347	403	+	.	ID="RND-6_FAMILY-6689";Tend="582";Tstart="486";shortTE="F";uid="6bcf6f31-c087-4b7a-bbbb-f740b9f2d585"
CM022883.1	RepeatMasker	Unknown	2503655	2503815	973	+	.	ID="RND-6_FAMILY-5252";Tend="1040";Tstart="882";shortTE="F";uid="5b2d63d3-ecf4-4b45-9d26-01a8e4cace0f"
CM022883.1	RepeatMasker	RC/Helitron	565089	565384	2605	+	.	ID="RND-1_FAMILY-6";Tend="1952";Tstart="1657";shortTE="F";uid="07771584-db79-44ef-be85-497208daef06"
CM022883.1	RepeatMasker	Unknown	17116850	17117204	2314	+	.	ID="RND-1_FAMILY-678";Tend="1259";Tstart="876";shortTE="F";uid="f5e6e14b-e44d-4e96-8712-66d397fe4506"
CM022883.1	RepeatMasker	Unknown	8923037	8923167	795	+	.	ID="RND-4_FAMILY-4275";Tend="1086";Tstart="943";shortTE="F";uid="45249de3-4146-440b-8050-17474a65b1e5"
CM022883.1	RepeatMasker	Unknown	20830521	20830637	576	+	.	ID="RND-4_FAMILY-30";Tend="1090";Tstart="975";shortTE="F";uid="4faa43ee-4d1e-46f1-8356-5be52221a45e"
CM022883.1	RepeatMasker	Unknown	13130898	13131355	554	+	.	ID="RND-1_FAMILY-358";TEgroup="ctg_10%7CRND-1_FAMILY-358%7C4";Tend="3270";Tstart="731";shortTE="F";uid="837e679c-8564-4e58-bb86-2b691368f06f"
CM022883.1	RepeatMasker	SINE/5S	5172525	5172803	982	+	.	ID="RND-5_FAMILY-710";Tend="1107";Tstart="806";shortTE="F";uid="53d3ebfc-1c93-4aaa-89a2-7b6258246af0"
CM022883.1	RepeatMasker	Unknown	7973690	7974243	2736	+	.	ID="RND-6_FAMILY-4999";Tend="1561";Tstart="998";shortTE="F";uid="4d50e0a1-6ebd-47f5-8496-8ea7e4c885cd"
CM022883.1	RepeatMasker	DNA/hAT-Tip100	6880124	6880635	1088	+	.	ID="RND-3_FAMILY-262";TEgroup="ctg_10%7CRND-3_FAMILY-262%7C12";Tend="1128";Tstart="813";shortTE="F";uid="d65c4140-9106-44ca-96cc-6507933fb862"
CM022883.1	RepeatMasker	Unknown	14113757	14113987	1801	+	.	ID="RND-1_FAMILY-126";Tend="1560";Tstart="1318";shortTE="F";uid="e7988b1b-a7c4-441f-adcd-811a2cbbcb25"
CM022883.1	RepeatMasker	Unknown	16594109	16594330	448	+	.	ID="RND-5_FAMILY-2598";TEgroup="ctg_10%7CRND-5_FAMILY-2598%7C4";Tend="1263";Tstart="1063";shortTE="T";uid="bd51b41b-f317-4709-85fa-4c5f5187ecbc"
CM022883.1	RepeatMasker	SINE/tRNA-RTE	15967933	15968061	638	+	.	ID="RND-1_FAMILY-65";Tend="1056";Tstart="896";shortTE="F";uid="319de4d2-6d6b-476e-a52f-48280236f3a9"
CM022883.1	RepeatMasker	SINE/tRNA-RTE	11309625	11309905	1014	+	.	ID="RND-1_FAMILY-48";Tend="1193";Tstart="888";shortTE="F";uid="c93eef29-50b8-497f-88bc-007488fad39f"
CM022883.1	RepeatMasker	Satellite	14702801	14702967	1158	+	.	ID="RND-6_FAMILY-46";Tend="1393";Tstart="1226";shortTE="F";uid="cc5ab763-1577-4c9e-a699-1c644f8e4788"
CM022883.1	RepeatMasker	DNA/Ginger-2	20025141	20025410	1546	+	.	ID="RND-1_FAMILY-113";Tend="1196";Tstart="885";shortTE="F";uid="7454837a-aeb4-4db1-b3a3-e6c11e4a7599"
CM022883.1	RepeatMasker	Satellite	730676	730941	2271	+	.	ID="RND-5_FAMILY-2656";Tend="903";Tstart="637";shortTE="F";uid="58605efe-5f5d-4b20-ab53-cb5085722e4f"
CM022883.1	RepeatMasker	RC/Helitron	5487416	5487787	2328	+	.	ID="RND-1_FAMILY-197";Tend="1202";Tstart="849";shortTE="F";uid="5f670dfe-cdc4-4180-a4b9-980fdae86b98"
CM022883.1	RepeatMasker	Unknown	9245097	9245220	463	+	.	ID="RND-6_FAMILY-6615";Tend="988";Tstart="880";shortTE="F";uid="60e716b1-856e-4bfe-b3bf-96702ae1f108"
CM022883.1	RepeatMasker	DNA/TcMar-Tc1	10248408	10249312	6517	+	.	ID="RND-6_FAMILY-514";Tend="1826";Tstart="916";shortTE="F";uid="ed5006eb-e53e-4729-b039-d6aff545ca67"
CM022883.1	RepeatMasker	Unknown	7985084	7985317	736	+	.	ID="RND-1_FAMILY-122";Tend="1191";Tstart="942";shortTE="F";uid="07ccf211-8ec2-426b-80bd-ed3e44cd7bd3"
CM022883.1	RepeatMasker	SINE/tRNA-RTE	12659737	12659897	915	+	.	ID="RND-4_FAMILY-384";Tend="1022";Tstart="859";shortTE="F";uid="f6441f36-a7f1-4559-be1b-4fa7dfe14742"
CM022883.1	RepeatMasker	Unknown	15165841	15166039	1389	+	.	ID="RND-1_FAMILY-126";Tend="1577";Tstart="1380";shortTE="F";uid="7822b270-91b6-465a-a2c1-4ec776c247f7"
CM022883.1	RepeatMasker	DNA/TcMar-Tc1	21136685	21137212	3680	+	.	ID="RND-6_FAMILY-1003";Tend="1435";Tstart="902";shortTE="F";uid="65b8704b-753d-430a-ac86-bc55ec9c1244"
CM022883.1	RepeatMasker	Unknown	19000582	19001011	3207	+	.	ID="RND-5_FAMILY-832";Tend="1413";Tstart="862";shortTE="F";uid="824f7c98-0145-45c2-95e1-2f62e6ea2cec"
CM022883.1	RepeatMasker	Unknown	1932462	1932564	572	+	.	ID="RND-6_FAMILY-1727";Tend="1552";Tstart="1455";shortTE="F";uid="48cb459b-2bd9-495d-944e-53108ff99f22"
CM022883.1	RepeatMasker	Unknown	12146484	12146647	694	+	.	ID="RND-1_FAMILY-604";Tend="1210";Tstart="994";shortTE="F";uid="d906f5ff-f22e-479c-b24a-2b4a4e6c2bf7"
CM022883.1	RepeatMasker	SINE/tRNA-RTE	1891556	1891666	673	+	.	ID="RND-4_FAMILY-384";Tend="1172";Tstart="1064";shortTE="F";uid="e23fa0b4-91b5-4835-9b2e-f1495b367c52"
CM022883.1	RepeatMasker	Satellite	6236640	6236963	929	+	.	ID="RND-5_FAMILY-399";Tend="1435";Tstart="1130";shortTE="F";uid="8b1b1b4f-40d8-4695-ac50-96b491f99b8b"
CM022883.1	RepeatMasker	SINE/tRNA-RTE	18747384	18747694	1564	+	.	ID="RND-4_FAMILY-339";Tend="1177";Tstart="865";shortTE="F";uid="4e4db604-02cb-4232-b304-08e4af9511b6"
CM022883.1	RepeatMasker	SINE/tRNA-RTE	19215476	19215787	2192	+	.	ID="RND-4_FAMILY-632";Tend="1110";Tstart="793";shortTE="F";uid="dc968433-fbb3-44bb-b568-bf59259008f6"
CM022883.1	RepeatMasker	DNA/hAT-Tip100	12020930	12021148	477	+	.	ID="RND-5_FAMILY-3574";TEgroup="ctg_10%7CRND-5_FAMILY-3574%7C1";Tend="949";Tstart="871";shortTE="T";uid="ffbe5297-7428-449e-aed9-4f39e0bdca76"
CM022883.1	RepeatMasker	Satellite	6477254	6477434	1263	+	.	ID="RND-6_FAMILY-46";Tend="1210";Tstart="1022";shortTE="F";uid="6c309ceb-019a-451b-8ed4-a8bc0ab48c96"
CM022883.1	RepeatMasker	DNA/hAT-Ac	12041896	12042531	3644	+	.	ID="RND-1_FAMILY-69";Tend="2034";Tstart="1470";shortTE="F";uid="be276dd2-7ac2-4172-91ba-7454be5ee5a5"
CM022883.1	RepeatMasker	LINE/RTE-BovB	956254	956375	953	+	.	ID="RND-1_FAMILY-75";Tend="1258";Tstart="1137";shortTE="F";uid="7f16a9d8-dfbe-4406-bb8b-11e64ca988df"
CM022883.1	RepeatMasker	Unknown	1541640	1541910	1224	+	.	ID="RND-1_FAMILY-140";Tend="1143";Tstart="676";shortTE="F";uid="f65d7588-d8b1-4159-91b9-d441dfdc5bbf"
CM022883.1	RepeatMasker	DNA/hAT-Charlie	18632622	18632791	530	+	.	ID="RND-1_FAMILY-991";Tend="969";Tstart="772";shortTE="F";uid="6bf57f87-da5b-4570-a61c-34b37195d7d2"
CM022883.1	RepeatMasker	LINE/RTE-BovB	7379109	7379405	1482	+	.	ID="RND-6_FAMILY-1079";Tend="875";Tstart="568";shortTE="F";uid="b51bbbb9-8ff1-430e-88bf-2afc87421397"
CM022883.1	RepeatMasker	LINE/Penelope	18192442	18192546	545	+	.	ID="RND-1_FAMILY-923";Tend="1453";Tstart="1348";shortTE="F";uid="941e3ffa-4545-4585-92a6-dad06228a54c"
CM022883.1	RepeatMasker	Unknown	12202971	12203674	3828	+	.	ID="RND-1_FAMILY-28";Tend="1379";Tstart="661";shortTE="F";uid="5aa4dc74-a4c6-4867-a22f-0654609af93e"
CM022883.1	RepeatMasker	Satellite	7490791	7490927	724	+	.	ID="RND-5_FAMILY-399";Tend="756";Tstart="618";shortTE="F";uid="ef427a4c-363a-4ddf-a1f8-6edbaaefb6db"
CM022883.1	RepeatMasker	DNA/CMC-Chapaev-3	224751	225247	3477	+	.	ID="RND-1_FAMILY-68";Tend="1419";Tstart="916";shortTE="F";uid="d9a4e58b-6a2d-46a6-a438-341db5878f73"
CM022883.1	RepeatMasker	Unknown	10883158	10883621	1334	+	.	ID="RND-6_FAMILY-2857";TEgroup="ctg_10%7CRND-6_FAMILY-2857%7C1";Tend="1223";Tstart="822";shortTE="F";uid="5a3a079a-b966-4ce1-9480-27f19c96cad7"
CM022883.1	RepeatMasker	Unknown	11652567	11652732	898	+	.	ID="RND-2_FAMILY-22";Tend="1135";Tstart="959";shortTE="F";uid="0f68c85d-054f-4c7a-919e-2a83cb16f07e"
CM022883.1	RepeatMasker	Unknown	7576471	7576593	499	+	.	ID="RND-5_FAMILY-9339";Tend="797";Tstart="678";shortTE="F";uid="8e366544-f4d8-46a3-966b-0547a34f52d6"
CM022883.1	RepeatMasker	Unknown	8677290	8677690	2510	+	.	ID="RND-1_FAMILY-99";Tend="1271";Tstart="902";shortTE="F";uid="84960b95-12f3-419a-87d2-9dc69401358a"
CM022883.1	RepeatMasker	Unknown	7785892	7786102	1679	+	.	ID="RND-5_FAMILY-698";Tend="1019";Tstart="809";shortTE="F";uid="dbda085c-d1ad-4839-bd20-8ba0b0944b9e"
CM022883.1	RepeatMasker	DNA/TcMar-Tc1	10734910	10735236	2515	+	.	ID="RND-6_FAMILY-6911";Tend="1721";Tstart="1392";shortTE="F";uid="85d6f246-25b4-4edb-969d-d9f56ba2db6d"
CM022883.1	RepeatMasker	SINE/tRNA-RTE	6075116	6075337	1327	+	.	ID="RND-1_FAMILY-48";Tend="1202";Tstart="989";shortTE="F";uid="7fb23e67-4851-4490-b912-714f5450f97a"
CM022883.1	RepeatMasker	Unknown	6326203	6326363	1045	+	.	ID="RND-4_FAMILY-560";Tend="1012";Tstart="849";shortTE="F";uid="f09a3adf-7458-45b7-9957-bf87b8c20c5e"
CM022883.1	RepeatMasker	Unknown	18567945	18568073	749	+	.	ID="RND-1_FAMILY-53";Tend="1069";Tstart="902";shortTE="F";uid="ee5cc534-7ae2-4eef-9467-73595c4b0b57"
CM022883.1	RepeatMasker	LINE/L2	5115378	5115500	715	+	.	ID="RND-6_FAMILY-3778";Tend="1470";Tstart="1348";shortTE="F";uid="3a1b6975-5e35-4efc-9a27-3ad3207fd932"
CM022883.1	RepeatMasker	Unknown	12589917	12590136	578	+	.	ID="RND-6_FAMILY-6755";Tend="1255";Tstart="1011";shortTE="F";uid="0b995408-113f-495a-b3da-e7b41754765f"
CM022883.1	RepeatMasker	RC/Helitron	19140559	19140899	1840	+	.	ID="RND-6_FAMILY-6367";Tend="1254";Tstart="913";shortTE="F";uid="412d4783-8b17-4ed5-a7ab-0acab5a0f7c1"
CM022883.1	RepeatMasker	Unknown	13847645	13847891	1212	+	.	ID="RND-4_FAMILY-2111";Tend="1214";Tstart="911";shortTE="F";uid="aac676c2-c34c-49a0-9927-31edd0fd54b0"
CM022883.1	RepeatMasker	Satellite	14034581	14034709	740	+	.	ID="RND-6_FAMILY-577";Tend="888";Tstart="760";shortTE="F";uid="dcce221f-0233-4582-a584-e85fa4ad1431"
CM022883.1	RepeatMasker	DNA/TcMar-Tc1	2651132	2651478	2594	+	.	ID="RND-4_FAMILY-629";Tend="1661";Tstart="1315";shortTE="F";uid="160340ee-ae3e-45fe-b0c3-c3c3230a7e24"
CM022883.1	RepeatMasker	LINE/I-Jockey	7861589	7861998	2821	+	.	ID="RND-6_FAMILY-2615";TEgroup="ctg_10%7CRND-6_FAMILY-2615%7C1";Tend="1388";Tstart="358";shortTE="F";uid="dfdeedca-bc9e-4768-a155-9d880ceffb25"
CM022883.1	RepeatMasker	SINE/tRNA-RTE	20518152	20518447	1553	+	.	ID="RND-4_FAMILY-384";Tend="1168";Tstart="859";shortTE="F";uid="b0ab46aa-eb12-4dd2-bc88-1ce5714dc6eb"
CM022883.1	RepeatMasker	LINE/RTE-BovB	6338704	6338928	1062	+	.	ID="RND-5_FAMILY-1885";Tend="1218";Tstart="967";shortTE="F";uid="af445864-b959-43d4-921e-4f01851d8e60"
CM022883.1	RepeatMasker	Unknown	10386730	10386999	1309	+	.	ID="RND-1_FAMILY-728";Tend="1304";Tstart="1036";shortTE="F";uid="4252f350-a50b-4ff9-90be-b00494905c15"
CM022883.1	RepeatMasker	LINE/Penelope	456328	456679	2359	+	.	ID="RND-6_FAMILY-6622";Tend="1368";Tstart="952";shortTE="F";uid="b91082ef-5634-4e1b-899a-8b1f9971718b"
CM022883.1	RepeatMasker	LINE/L2	19447105	19447531	3065	+	.	ID="RND-4_FAMILY-587";Tend="1722";Tstart="1273";shortTE="F";uid="109371ef-4cb5-43b9-aa25-b433d10dbe5d"
CM022883.1	RepeatMasker	Unknown	16180170	16180279	705	+	.	ID="RND-6_FAMILY-8794";Tend="989";Tstart="876";shortTE="F";uid="168ee03d-b3d8-475e-8a8f-264ea3fb2c5d"
CM022883.1	RepeatMasker	Unknown	3531585	3531908	2280	+	.	ID="RND-1_FAMILY-206";Tend="1798";Tstart="1480";shortTE="F";uid="01341bae-dfc4-41b1-a330-f96bc258b666"
CM022883.1	RepeatMasker	Unknown	13884644	13885013	1461	+	.	ID="RND-6_FAMILY-6755";Tend="1437";Tstart="1024";shortTE="F";uid="ef2b27ca-fc81-4211-80f9-6dd4c755f211"
CM022883.1	RepeatMasker	DNA/TcMar-Tc1	7420276	7420378	677	+	.	ID="RND-1_FAMILY-316";Tend="2108";Tstart="2006";shortTE="F";uid="f76e91f3-ff22-44ff-bd2d-cfecba789ebd"
CM022883.1	RepeatMasker	RC/Helitron	3037342	3037940	3884	+	.	ID="RND-1_FAMILY-8";Tend="1450";Tstart="841";shortTE="F";uid="1ed49593-661c-461f-ad2c-6392a3257727"
CM022883.1	RepeatMasker	LINE/CR1	10978352	10978739	790	+	.	ID="RND-1_FAMILY-367";TEgroup="ctg_10%7CRND-1_FAMILY-367%7C3";Tend="1599";Tstart="1449";shortTE="F";uid="8fd66145-715e-4fab-b8fb-ca0b644a5710"
CM022883.1	RepeatMasker	LTR	19354006	19354651	3001	+	.	ID="RND-6_FAMILY-1428";Tend="1449";Tstart="918";shortTE="F";uid="a950f184-601c-4c4d-80f5-9470d6776e4b"
CM022883.1	RepeatMasker	DNA/CMC-Chapaev-3	19842738	19843081	2627	+	.	ID="RND-6_FAMILY-672";Tend="1259";Tstart="888";shortTE="F";uid="4eefeded-1d3d-449b-b3df-b5f4f639eb83"
CM022883.1	RepeatMasker	Unknown	9504120	9504487	3006	+	.	ID="RND-1_FAMILY-63";Tend="1057";Tstart="683";shortTE="F";uid="58e5ac93-bb49-4cd7-9538-1c5b24ca83f8"
CM022883.1	RepeatMasker	DNA/PIF-Harbinger	3376680	3376934	1529	+	.	ID="RND-5_FAMILY-244";Tend="1529";Tstart="1292";shortTE="F";uid="51f68470-ff1d-4943-8164-9f7fc1979c7c"
CM022883.1	RepeatMasker	RC/Helitron	2381228	2381382	1031	+	.	ID="RND-6_FAMILY-317";Tend="1073";Tstart="935";shortTE="F";uid="f092751b-40b4-4dcb-9648-00ef72e9f7f9"
CM022883.1	RepeatMasker	SINE/tRNA-RTE	8204461	8204660	1391	+	.	ID="RND-6_FAMILY-1330";Tend="1119";Tstart="917";shortTE="F";uid="0dacf18a-5023-4506-8363-7481c6eab19a"
CM022883.1	RepeatMasker	Unknown	11551156	11551301	1082	+	.	ID="RND-4_FAMILY-560";Tend="993";Tstart="848";shortTE="F";uid="a653a800-d3e0-4351-8c81-7a350b7e97b5"
CM022883.1	RepeatMasker	Unknown	14819963	14820890	6349	+	.	ID="RND-1_FAMILY-474";Tend="1785";Tstart="816";shortTE="F";uid="3d2879b6-91c0-457b-9a8c-053a58e26e3a"
CM022883.1	RepeatMasker	LINE/CR1	2366843	2367032	1230	+	.	ID="RND-1_FAMILY-561";Tend="1548";Tstart="1359";shortTE="F";uid="5b87b2f1-f19f-416a-9363-d69eda64d9e3"
CM022883.1	RepeatMasker	LINE/Penelope	11202058	11202234	919	+	.	ID="RND-5_FAMILY-5224";Tend="1652";Tstart="1506";shortTE="F";uid="4e095a7c-683f-4e09-b375-f5f11bf1f0f6"
CM022883.1	RepeatMasker	Unknown	8529807	8529957	730	+	.	ID="RND-6_FAMILY-7290";Tend="1409";Tstart="1253";shortTE="F";uid="b5934384-2213-4ead-ad3d-68424355a34c"
CM022883.1	RepeatMasker	Unknown	2183641	2184001	2322	+	.	ID="RND-1_FAMILY-115";Tend="1263";Tstart="909";shortTE="F";uid="942ea0da-39d4-445a-b04e-8b824d5d9d0b"
CM022883.1	RepeatMasker	DNA/MULE-MuDR	19340208	19340482	1166	+	.	ID="RND-1_FAMILY-161";TEgroup="ctg_10%7CRND-1_FAMILY-161%7C3";Tend="1136";Tstart="935";shortTE="F";uid="2ed412ca-7510-4e21-90a9-9388a230f0da"
CM022883.1	RepeatMasker	SINE/tRNA-RTE	4666847	4667008	622	+	.	ID="RND-1_FAMILY-87";Tend="1093";Tstart="926";shortTE="F";uid="76e64a74-9284-4290-b804-19ca2fa1dcf4"
CM022883.1	RepeatMasker	Unknown	17576589	17576699	713	+	.	ID="RND-1_FAMILY-66";Tend="1099";Tstart="988";shortTE="F";uid="32fc05e1-d2c2-43a9-96c6-2fd23edac18c"
CM022883.1	RepeatMasker	Unknown	4478953	4479217	1936	+	.	ID="RND-6_FAMILY-7290";Tend="1430";Tstart="1165";shortTE="F";uid="522a994e-d312-460d-8e75-d8fc24eaa66f"
CM022883.1	RepeatMasker	Unknown	301628	302111	2294	+	.	ID="RND-6_FAMILY-7290";Tend="1397";Tstart="893";shortTE="F";uid="8e8e0d2f-8a70-4c19-8700-41fb8b32a06c"
CM022883.1	RepeatMasker	DNA/TcMar-Tc1	13410963	13411220	1964	+	.	ID="RND-5_FAMILY-701";Tend="1233";Tstart="976";shortTE="F";uid="5e299577-071d-4b26-96dd-5af6a320a44f"
CM022883.1	RepeatMasker	LINE/RTE-BovB	11784057	11784269	927	+	.	ID="RND-5_FAMILY-292";Tend="1326";Tstart="1121";shortTE="F";uid="6d57f899-707c-45e7-8392-9285b03775c6"
CM022883.1	RepeatMasker	Unknown	1970244	1970403	1250	+	.	ID="RND-6_FAMILY-6836";Tend="1070";Tstart="906";shortTE="F";uid="46878b89-6401-46af-b483-ed4675e0d382"
CM022883.1	RepeatMasker	DNA/hAT-Charlie	1850103	1850399	2109	+	.	ID="RND-2_FAMILY-110";Tend="1324";Tstart="991";shortTE="F";uid="cbf37dc4-3401-4b61-bc35-e85b78d58bad"
CM022883.1	RepeatMasker	DNA/TcMar-Tc1	1565201	1565361	1059	+	.	ID="RND-5_FAMILY-1326";Tend="988";Tstart="835";shortTE="F";uid="85d1277a-d196-4b0a-98e3-5e432262d4f8"
CM022883.1	RepeatMasker	DNA/hAT-Charlie	1113331	1113748	3190	+	.	ID="RND-2_FAMILY-110";Tend="1320";Tstart="904";shortTE="F";uid="1ec5ae82-97bd-42f8-b05e-0da39aa32a5f"
CM022883.1	RepeatMasker	Unknown	11026096	11026510	2083	+	.	ID="RND-6_FAMILY-6755";Tend="1617";Tstart="1109";shortTE="F";uid="679314c4-616d-474b-a9b8-0a249e69c4fb"
CM022883.1	RepeatMasker	Unknown	18680484	18680788	2599	+	.	ID="RND-1_FAMILY-834";Tend="3037";Tstart="2733";shortTE="F";uid="68a1c437-83f1-44e0-a391-670b0e459712"
CM022883.1	RepeatMasker	RC/Helitron	7643344	7643617	2076	+	.	ID="RND-1_FAMILY-285";Tend="1090";Tstart="813";shortTE="F";uid="676756f2-aadc-42cf-a167-02ec57894956"
CM022883.1	RepeatMasker	Unknown	21104534	21104720	699	+	.	ID="RND-1_FAMILY-66";Tend="1145";Tstart="950";shortTE="F";uid="16335194-4dfd-439b-83b7-62894ecc3e8d"
CM022883.1	RepeatMasker	RC/Helitron	16780731	16781023	1498	+	.	ID="RND-1_FAMILY-50";Tend="1186";Tstart="885";shortTE="F";uid="ed40c63f-f950-49a3-a52a-13d2bb630fbb"
CM022883.1	RepeatMasker	SINE/MIR	19756880	19757031	971	+	.	ID="RND-1_FAMILY-44";Tend="1030";Tstart="879";shortTE="F";uid="43983c7c-84f9-44a1-8bea-b7a89e233701"
CM022883.1	RepeatMasker	DNA/hAT-Tip100	1747060	1747845	794	+	.	ID="RND-6_FAMILY-8566";TEgroup="ctg_10%7CRND-6_FAMILY-8566%7C1";Tend="2044";Tstart="237";shortTE="F";uid="bd199569-02d7-4ab5-81ed-f1ae967f4e52"
CM022883.1	RepeatMasker	Unknown	5135471	5135608	911	+	.	ID="RND-4_FAMILY-4275";Tend="1087";Tstart="951";shortTE="F";uid="acb1cd15-8c3c-4a99-acbd-f64d5daef0ad"
CM022883.1	RepeatMasker	LINE/RTE-BovB	7566643	7567001	1722	+	.	ID="RND-6_FAMILY-380";Tend="1205";Tstart="847";shortTE="F";uid="348dd6bb-b571-4c2d-9ddd-1adaf3435c30"
CM022883.1	RepeatMasker	Unknown	11326205	11326330	711	+	.	ID="RND-6_FAMILY-158";Tend="375";Tstart="244";shortTE="F";uid="9959bf4b-b9ac-4bd8-b237-c40a465ebc7b"
CM022883.1	RepeatMasker	LINE/L2	5496299	5496484	617	+	.	ID="RND-6_FAMILY-1162";Tend="1327";Tstart="1128";shortTE="F";uid="8610713f-8ae3-480c-a0cd-551e06074d4f"
CM022883.1	RepeatMasker	Unknown	6785456	6785903	2593	+	.	ID="RND-5_FAMILY-4504";Tend="1655";Tstart="895";shortTE="F";uid="b4d8f0d0-e7c1-4136-a2ab-ab00b8c0a5da"
CM022883.1	RepeatMasker	LINE/RTE-BovB	8230991	8231349	2398	+	.	ID="RND-1_FAMILY-75";Tend="1805";Tstart="1450";shortTE="F";uid="138b9390-3f17-46dd-93c4-ff8c3383dd2f"
CM022883.1	RepeatMasker	Unknown	2555462	2555842	2916	+	.	ID="RND-1_FAMILY-115";Tend="1266";Tstart="909";shortTE="F";uid="6b45e999-da84-410c-9827-764dd30f8a21"
CM022883.1	RepeatMasker	Unknown	4742121	4742406	1143	+	.	ID="RND-1_FAMILY-279";Tend="1106";Tstart="824";shortTE="F";uid="83385413-4e70-4d2a-927e-3b8119236ba8"
CM022883.1	RepeatMasker	LTR/Gypsy	982664	982803	512	+	.	ID="RND-6_FAMILY-8386";Tend="1908";Tstart="1782";shortTE="F";uid="1a7d552e-68e4-4a69-b3c7-8dad6f573d61"
CM022883.1	RepeatMasker	RC/Helitron	10224055	10224173	805	+	.	ID="RND-6_FAMILY-317";Tend="1173";Tstart="1039";shortTE="F";uid="421927c4-31a2-4afa-964b-f820fc8ce494"
CM022883.1	RepeatMasker	RC/Helitron	7564762	7565408	4324	+	.	ID="RND-6_FAMILY-20544";Tend="1545";Tstart="846";shortTE="F";uid="3b54592b-2a57-458a-b05f-3f2706d61ade"
CM022883.1	RepeatMasker	LINE/RTE-BovB	14289593	14289928	1658	+	.	ID="RND-6_FAMILY-380";Tend="1200";Tstart="877";shortTE="F";uid="cdfe467f-9319-46dc-b567-f747cb2b6749"
CM022883.1	RepeatMasker	LINE/R1-LOA	12543585	12543795	1276	+	.	ID="RND-4_FAMILY-377";Tend="541";Tstart="374";shortTE="F";uid="2b56f07b-2fd9-48a0-b6c5-2c165c4cd4e7"
CM022883.1	RepeatMasker	Unknown	17534813	17535031	1024	+	.	ID="RND-6_FAMILY-7290";Tend="1394";Tstart="1163";shortTE="F";uid="f5187fc8-5d24-4fe2-8934-0b69f4e77efd"
CM022883.1	RepeatMasker	DNA/hAT-Blackjack	2016353	2016566	1199	+	.	ID="RND-1_FAMILY-696";Tend="1380";Tstart="1121";shortTE="F";uid="9c0dd3e9-d048-476b-854c-68842d66fd45"
CM022883.1	RepeatMasker	Unknown	8121743	8122145	2112	+	.	ID="RND-5_FAMILY-502";Tend="1351";Tstart="958";shortTE="F";uid="c523cba7-bcb5-4e3a-93e4-8724a3fc7963"
CM022883.1	RepeatMasker	LINE/RTE-X	13717396	13717717	1358	+	.	ID="RND-6_FAMILY-4202";Tend="1436";Tstart="1111";shortTE="F";uid="843ce35e-c34e-4dda-a33e-c5238fa1ab70"
CM022883.1	RepeatMasker	Unknown	12485020	12485675	5814	+	.	ID="RND-4_FAMILY-203";Tend="1601";Tstart="946";shortTE="F";uid="75a9ff23-10c2-4ad0-8c7d-a477cff7d467"
CM022883.1	RepeatMasker	RC/Helitron	20523253	20523414	1141	+	.	ID="RND-1_FAMILY-193";Tend="893";Tstart="737";shortTE="F";uid="d3f6480d-79eb-47f5-af71-37e442255f43"
CM022883.1	RepeatMasker	Unknown	14408891	14409115	797	+	.	ID="RND-6_FAMILY-7290";Tend="1430";Tstart="1193";shortTE="F";uid="4dd70ed2-2ccc-4d94-995b-0cd954876479"
CM022883.1	RepeatMasker	DNA/hAT-Tip100	3440932	3441140	877	+	.	ID="RND-3_FAMILY-262";Tend="1031";Tstart="810";shortTE="F";uid="0f34de51-3d02-4f3f-a809-2dc6a7924b32"
CM022883.1	RepeatMasker	Unknown	12425818	12426195	2674	+	.	ID="RND-6_FAMILY-1287";Tend="1393";Tstart="1003";shortTE="F";uid="20deae77-0710-44bb-ae9c-c9fb91124efe"
CM022883.1	RepeatMasker	RC/Helitron	12265446	12266480	7544	+	.	ID="RND-1_FAMILY-999";Tend="1891";Tstart="767";shortTE="F";uid="d9c77398-4cf8-4c80-9d9e-a6a27870dc9d"
CM022883.1	RepeatMasker	LINE/I	4788511	4788962	1901	+	.	ID="RND-6_FAMILY-1076";Tend="1240";Tstart="751";shortTE="F";uid="58cb123d-4c7b-4986-be12-99206399f5c0"
CM022883.1	RepeatMasker	DNA/TcMar-Tc1	4055282	4055860	623	+	.	ID="RND-1_FAMILY-637";TEgroup="ctg_10%7CRND-1_FAMILY-637%7C2";Tend="1319";Tstart="849";shortTE="F";uid="ddebc0b5-99d3-46be-b801-993a63ea097d"
CM022883.1	RepeatMasker	RC/Helitron	938531	938754	1773	+	.	ID="RND-6_FAMILY-317";Tend="1164";Tstart="933";shortTE="F";uid="03de6a89-27f1-4385-ab4d-86dd9750313b"
CM022883.1	RepeatMasker	Unknown	3504695	3505088	2191	+	.	ID="RND-1_FAMILY-843";Tend="1347";Tstart="940";shortTE="F";uid="673fe142-7072-4209-bbd5-2d88dd76a328"
CM022883.1	RepeatMasker	DNA/hAT-Tip100	4549876	4550040	1147	+	.	ID="RND-1_FAMILY-814";Tend="632";Tstart="467";shortTE="F";uid="0d97aad6-2ada-4cb8-9b58-d56205268f21"
CM022883.1	RepeatMasker	Unknown	6071750	6072014	1243	+	.	ID="RND-6_FAMILY-2064";Tend="1185";Tstart="942";shortTE="F";uid="811949d0-9b78-4664-af14-a4402d7eab22"
CM022883.1	RepeatMasker	DNA/TcMar-Tc1	691984	692479	3055	+	.	ID="RND-5_FAMILY-20";Tend="1203";Tstart="737";shortTE="F";uid="0ba499b4-77e3-4d6f-a2c1-32dcfee6364c"
CM022883.1	RepeatMasker	Unknown	6638148	6638260	660	+	.	ID="RND-1_FAMILY-994";Tend="1708";Tstart="1591";shortTE="F";uid="71fe32d2-158a-4bb3-99c5-d45afec74745"
CM022883.1	RepeatMasker	RC/Helitron	19512418	19512915	1726	+	.	ID="RND-6_FAMILY-6367";Tend="1327";Tstart="851";shortTE="F";uid="c90e5881-48e5-430b-81d5-52e8e0ba8791"
CM022883.1	RepeatMasker	Unknown	5664059	5664455	2501	+	.	ID="RND-1_FAMILY-49";Tend="1383";Tstart="964";shortTE="F";uid="e779bdc3-db7d-4006-9af9-b7d00f97fb17"
CM022883.1	RepeatMasker	DNA/TcMar-Tc1	12789392	12789686	1990	+	.	ID="RND-1_FAMILY-961";Tend="1670";Tstart="1368";shortTE="F";uid="0e0a98a3-d4fa-4586-b942-f0eedf618612"
CM022883.1	RepeatMasker	RC/Helitron	13442009	13442140	674	+	.	ID="RND-1_FAMILY-615";Tend="1855";Tstart="1726";shortTE="F";uid="e8e5fce1-91b8-4732-8d0a-456728b801d0"
CM022883.1	RepeatMasker	DNA/TcMar-Tc1	9935290	9935565	1349	+	.	ID="RND-6_FAMILY-4109";TEgroup="ctg_10%7CRND-6_FAMILY-4109%7C13";Tend="1808";Tstart="745";shortTE="F";uid="ac386a69-0cd2-45df-8921-27f7785e93e7"
CM022883.1	RepeatMasker	SINE/MIR	2758805	2758926	615	+	.	ID="RND-1_FAMILY-44";Tend="1003";Tstart="869";shortTE="F";uid="81b32594-5857-438f-af3b-874bc585d91e"
CM022883.1	RepeatMasker	Unknown	21225499	21225969	1974	+	.	ID="RND-1_FAMILY-49";Tend="1493";Tstart="971";shortTE="F";uid="eaaa875a-2700-499c-bca3-93a6922ecbb2"
CM022883.1	RepeatMasker	Unknown	7462011	7462309	779	+	.	ID="RND-1_FAMILY-325";Tend="1220";Tstart="874";shortTE="F";uid="523a942f-767f-4e15-9cbc-12175031df20"
CM022883.1	RepeatMasker	Unknown	6018047	6018236	784	+	.	ID="RND-2_FAMILY-87";Tend="1302";Tstart="1083";shortTE="F";uid="4fe70337-e62a-4d60-9c39-0f84249a664d"
CM022883.1	RepeatMasker	LINE/R1-LOA	15342154	15342493	1254	+	.	ID="RND-4_FAMILY-994";Tend="1315";Tstart="926";shortTE="F";uid="5cfca682-6e53-454c-9cc6-8a991704ea27"
CM022883.1	RepeatMasker	SINE/tRNA-RTE	20487538	20487662	576	+	.	ID="RND-4_FAMILY-384";Tend="1191";Tstart="1081";shortTE="F";uid="8c1a786b-5f58-4d2a-bd61-213b4e665763"
CM022883.1	RepeatMasker	Unknown	13866411	13866553	442	+	.	ID="RND-1_FAMILY-122";Tend="1150";Tstart="975";shortTE="F";uid="72ffb5d5-7d2f-4cd6-8c76-1536d25e4d82"
CM022883.1	RepeatMasker	SINE/MIR	18285859	18285961	492	+	.	ID="RND-1_FAMILY-44";Tend="976";Tstart="879";shortTE="F";uid="d9d50287-0702-4a4c-88c2-99b8aa24fef2"
CM022883.1	RepeatMasker	DNA/TcMar-Tc1	15976197	15976954	5687	+	.	ID="RND-5_FAMILY-1382";Tend="1149";Tstart="330";shortTE="F";uid="86ae043c-3990-46c8-ae5f-2f174b327d55"
CM022883.1	RepeatMasker	SINE/tRNA-RTE	10793238	10793549	1415	+	.	ID="RND-4_FAMILY-384";Tend="1171";Tstart="845";shortTE="F";uid="97af3603-a455-40d6-b13b-e8878c86bd18"
CM022883.1	RepeatMasker	LINE/RTE-BovB	7778822	7779100	1343	+	.	ID="RND-5_FAMILY-1885";Tend="1220";Tstart="931";shortTE="F";uid="b319bf96-c696-4ed0-b668-8018949c94b3"
CM022883.1	RepeatMasker	Unknown	6667089	6667189	721	+	.	ID="RND-6_FAMILY-7666";Tend="1068";Tstart="967";shortTE="F";uid="5f7f06da-3b03-4ed9-8b15-765a562ead39"
CM022883.1	RepeatMasker	Unknown	2568811	2568960	698	+	.	ID="RND-2_FAMILY-22";Tend="1125";Tstart="956";shortTE="F";uid="6aadfe4c-f977-439f-8cb0-997a23665d7a"
CM022883.1	RepeatMasker	Unknown	9860898	9861603	5237	+	.	ID="RND-6_FAMILY-11719";Tend="1674";Tstart="931";shortTE="F";uid="55595ea9-d037-47f9-a3dc-7671f4e2c88d"
CM022883.1	RepeatMasker	RC/Helitron	1327172	1327406	1552	+	.	ID="RND-6_FAMILY-6367";Tend="1239";Tstart="995";shortTE="F";uid="c4959432-e7e3-47c9-b561-7d6e9d7b5ccb"
CM022883.1	RepeatMasker	LINE/CR1	2861565	2861703	500	+	.	ID="RND-1_FAMILY-569";Tend="781";Tstart="647";shortTE="F";uid="b64a35bf-540d-4551-a7fe-f1a08129dbec"
CM022883.1	RepeatMasker	DNA/hAT-Tip100	11839217	11839445	1001	+	.	ID="RND-5_FAMILY-697";Tend="1137";Tstart="871";shortTE="F";uid="263a71f7-1a4e-404b-8c30-fd7f470c4ce5"
CM022883.1	RepeatMasker	Unknown	10307435	10307795	1719	+	.	ID="RND-1_FAMILY-422";Tend="1150";Tstart="810";shortTE="F";uid="74c94bea-55d1-4e50-a673-888a7291a5d7"
CM022883.1	RepeatMasker	Satellite	10582202	10582463	1154	+	.	ID="RND-6_FAMILY-577";Tend="264";Tstart="1";shortTE="F";uid="23d36c01-5f8b-4576-8fcd-8a61a6c3b3e2"
CM022883.1	RepeatMasker	Unknown	21827583	21827715	533	+	.	ID="RND-6_FAMILY-370";Tend="1947";Tstart="1821";shortTE="F";uid="9c40422c-2a28-46da-9584-7e02c0aee2cc"
CM022883.1	RepeatMasker	Satellite	1872927	1873097	792	+	.	ID="RND-6_FAMILY-577";Tend="956";Tstart="787";shortTE="F";uid="158b05c1-14e6-43de-9b8e-821daa5d1add"
CM022883.1	RepeatMasker	DNA/TcMar-Tc1	8755560	8755905	1787	+	.	ID="RND-1_FAMILY-316";Tend="2114";Tstart="1718";shortTE="F";uid="c6a0c144-de20-471a-83a2-0548fd2dabbf"
CM022883.1	RepeatMasker	LINE/Penelope	9577550	9577832	1540	+	.	ID="RND-6_FAMILY-1188";Tend="1489";Tstart="1227";shortTE="F";uid="8efcfe70-f71f-46f9-a427-8605d8a2d219"
CM022883.1	RepeatMasker	Unknown	2335908	2336471	3569	+	.	ID="RND-1_FAMILY-506";Tend="1457";Tstart="870";shortTE="F";uid="547c6829-1a9a-4a3a-881b-2e23d3296cfe"
CM022883.1	RepeatMasker	Unknown	12049810	12049917	556	+	.	ID="RND-1_FAMILY-116";Tend="1088";Tstart="976";shortTE="F";uid="8fc7a891-dbb2-43f2-9fa3-ed74d2877fa4"
CM022883.1	RepeatMasker	Unknown	2028159	2028287	958	+	.	ID="RND-5_FAMILY-1523";Tend="1113";Tstart="987";shortTE="F";uid="e8f738cc-785f-4537-8da5-c5aa955d6a71"
CM022883.1	RepeatMasker	Unknown	4227624	4227736	785	+	.	ID="RND-1_FAMILY-337";Tend="1021";Tstart="909";shortTE="F";uid="32d21e42-22a3-4239-87c1-9e2abedd06ba"
CM022883.1	RepeatMasker	Unknown	17478855	17479298	3556	+	.	ID="RND-1_FAMILY-118";Tend="1372";Tstart="922";shortTE="F";uid="fbdd8db8-f64a-4efa-9308-81c21c9d3593"
CM022883.1	RepeatMasker	LINE/RTE-BovB	11135003	11135235	645	+	.	ID="RND-5_FAMILY-1267";Tend="1472";Tstart="1274";shortTE="F";uid="7410e84b-d2db-402e-a1aa-644482d32431"
CM022883.1	RepeatMasker	Unknown	12522923	12523661	5086	+	.	ID="RND-5_FAMILY-751";Tend="2209";Tstart="1417";shortTE="F";uid="7c599b67-dcb8-45a9-9a75-6dfe714e2c5b"
CM022883.1	RepeatMasker	Satellite	19241895	19242174	2060	+	.	ID="RND-6_FAMILY-46";Tend="1493";Tstart="1225";shortTE="F";uid="ef62f9c6-6172-4843-a965-31df9171efa6"
CM022883.1	RepeatMasker	Unknown	3238348	3238488	1102	+	.	ID="RND-1_FAMILY-66";Tend="1074";Tstart="934";shortTE="F";uid="b975113b-05e8-499b-a32e-55e7661f0796"
CM022883.1	RepeatMasker	Unknown	11842731	11842840	503	+	.	ID="RND-1_FAMILY-518";Tend="1225";Tstart="1107";shortTE="F";uid="d0d54242-0733-4e45-a102-5a19588e1d18"
CM022883.1	RepeatMasker	SINE/MIR	8392275	8392563	1898	+	.	ID="RND-1_FAMILY-44";Tend="1184";Tstart="884";shortTE="F";uid="1958bc3a-7235-4de5-bfb4-f7a177761baf"
CM022883.1	RepeatMasker	RC/Helitron	2746250	2746384	794	+	.	ID="RND-1_FAMILY-324";Tend="2992";Tstart="2892";shortTE="F";uid="d0888a24-556c-4cba-ba1d-b754c8590deb"
CM022883.1	RepeatMasker	Unknown	18903038	18903165	887	+	.	ID="RND-4_FAMILY-560";Tend="1885";Tstart="1759";shortTE="F";uid="5f0fd200-02cd-43d3-8fce-71f145806742"
CM022883.1	RepeatMasker	LINE/RTE-BovB	14503449	14504034	4614	+	.	ID="RND-6_FAMILY-2777";Tend="1473";Tstart="886";shortTE="F";uid="9f0f0e26-8cbc-4acd-addf-9cb0469a2853"
CM022883.1	RepeatMasker	DNA/TcMar-Tc1	12383078	12383402	1023	+	.	ID="RND-5_FAMILY-1880";Tend="1296";Tstart="911";shortTE="F";uid="f446e55f-3b55-4f37-a5b1-ac070a931063"
CM022883.1	RepeatMasker	Unknown	1231859	1232054	534	+	.	ID="RND-4_FAMILY-45";Tend="1050";Tstart="826";shortTE="F";uid="16b0ed30-a590-4b95-a6b1-9aa6c0af5ad1"
CM022883.1	RepeatMasker	RC/Helitron	21641125	21641276	1167	+	.	ID="RND-1_FAMILY-31";Tend="1536";Tstart="1385";shortTE="F";uid="d95573f3-bf82-4ded-bacf-47e520bf3c4c"
CM022883.1	RepeatMasker	LINE/I-Jockey	5566823	5567396	4125	+	.	ID="RND-1_FAMILY-230";Tend="1436";Tstart="855";shortTE="F";uid="b1744dfe-b74b-420a-b5a6-6d855b668ea9"
CM022883.1	RepeatMasker	LINE/RTE-BovB	20900716	20901053	1732	+	.	ID="RND-1_FAMILY-30";Tend="1099";Tstart="797";shortTE="F";uid="da02907f-28c5-482a-9fce-40f7afb56812"
CM022883.1	RepeatMasker	Unknown	2541895	2542196	1846	+	.	ID="RND-1_FAMILY-375";Tend="1597";Tstart="1282";shortTE="F";uid="337489da-f01b-418f-ab5d-e332d96df88e"
CM022883.1	RepeatMasker	RC/Helitron	18558885	18559416	3017	+	.	ID="RND-6_FAMILY-707";Tend="1468";Tstart="861";shortTE="F";uid="83b3a6d1-88dc-431a-98ab-7a68c2c43278"
CM022883.1	RepeatMasker	Unknown	9918205	9918367	901	+	.	ID="RND-1_FAMILY-191";Tend="2090";Tstart="1942";shortTE="F";uid="e74042de-8744-4584-8ea9-fc1228c35392"
CM022883.1	RepeatMasker	Unknown	13385591	13385898	1119	+	.	ID="RND-1_FAMILY-116";TEgroup="ctg_10%7CRND-1_FAMILY-116%7C2";Tend="1118";Tstart="964";shortTE="F";uid="4623ccf5-e237-4dba-ae1c-801e2cbe3bee"
CM022883.1	RepeatMasker	Unknown	21818455	21818988	1284	+	.	ID="RND-5_FAMILY-1693";Tend="1786";Tstart="1116";shortTE="F";uid="35c4e45b-b213-4b10-86e3-0a556c4751b5"
CM022883.1	RepeatMasker	Unknown	11107504	11107688	660	+	.	ID="RND-4_FAMILY-270";Tend="1125";Tstart="901";shortTE="F";uid="e6118de8-7176-435b-b326-9732c30f315f"
CM022883.1	RepeatMasker	LINE/RTE-BovB	10882552	10882810	899	+	.	ID="RND-6_FAMILY-447";Tend="1163";Tstart="894";shortTE="F";uid="74119bee-3315-4563-b758-ac1f036e7e7a"
CM022883.1	RepeatMasker	Unknown	21173856	21174082	789	+	.	ID="RND-6_FAMILY-2537";Tend="875";Tstart="663";shortTE="F";uid="af92ec31-08e6-41d5-93b3-009179b3698c"
CM022883.1	RepeatMasker	Unknown	12702274	12702484	677	+	.	ID="RND-2_FAMILY-238";Tend="1354";Tstart="1113";shortTE="F";uid="46377eb0-5f71-4523-a4b6-fbe2cbbe05fd"
CM022883.1	RepeatMasker	LINE/RTE-BovB	20767953	20768175	1591	+	.	ID="RND-1_FAMILY-75";Tend="1824";Tstart="1603";shortTE="F";uid="0b75f59d-4d15-4c67-9f7a-e7e0a42506fc"
CM022883.1	RepeatMasker	DNA/TcMar-Mariner	11235311	11235434	506	+	.	ID="MARINER-7_PBA";Tend="1087";Tstart="965";shortTE="F";uid="50a7c9c0-206b-49ea-909f-5f2076294751"
CM022883.1	RepeatMasker	Unknown	20007893	20008120	1240	+	.	ID="RND-1_FAMILY-864";Tend="1540";Tstart="1319";shortTE="F";uid="27974788-65e0-4bbd-8550-78faa8875309"
CM022883.1	RepeatMasker	Unknown	3725920	3726023	497	+	.	ID="RND-4_FAMILY-70";Tend="981";Tstart="882";shortTE="F";uid="27503aac-037b-400a-bb42-07b58577b5f4"
CM022883.1	RepeatMasker	Satellite	1278498	1278776	883	+	.	ID="RND-6_FAMILY-46";Tend="1230";Tstart="935";shortTE="F";uid="216d3bb1-4103-4352-a6e6-d1588c9605b0"
CM022883.1	RepeatMasker	Unknown	2811649	2811816	1201	+	.	ID="RND-2_FAMILY-22";Tend="1141";Tstart="972";shortTE="F";uid="54520236-b551-4767-a40d-33d5da2e18b6"
CM022883.1	RepeatMasker	Satellite	13550442	13550610	798	+	.	ID="RND-6_FAMILY-46";Tend="1467";Tstart="1301";shortTE="F";uid="b0bbf430-b65d-4d80-8695-3a6e8a21612e"
CM022883.1	RepeatMasker	RC/Helitron	19829061	19829309	1749	+	.	ID="RND-3_FAMILY-589";Tend="1757";Tstart="1501";shortTE="F";uid="ede6b412-2565-4754-947e-fbe8e52907f3"
```
