## Supplementary material for "Transposon accumulation at xenobiotic gene family loci: a comparative genomic analysis in aphids": Sup_File_S2: pachypsyllaVenusta_GCA_012654025.1.filteredRepeats.gff (part 11 of 102)

```
CM022883.1	RepeatMasker	Unknown	7425832	7426354	1726	+	.	ID="RND-1_FAMILY-49";Tend="1483";Tstart="954";shortTE="F";uid="7ff5252b-e3ad-4222-bf42-e1813026515d"
CM022883.1	RepeatMasker	DNA/hAT-Charlie	16534991	16535443	1833	+	.	ID="RND-2_FAMILY-110";TEgroup="ctg_10%7CRND-2_FAMILY-110%7C33";Tend="1274";Tstart="929";shortTE="F";uid="f7ea91e0-c2c1-4348-a476-7c88e5fe9e36"
CM022883.1	RepeatMasker	Unknown	17963031	17963604	4292	+	.	ID="RND-5_FAMILY-698";Tend="1358";Tstart="787";shortTE="F";uid="189f1f0e-726b-4c88-89fb-224ce7994697"
CM022883.1	RepeatMasker	LINE/RTE-BovB	7796930	7797062	929	+	.	ID="RND-1_FAMILY-30";Tend="1011";Tstart="884";shortTE="F";uid="983ad11b-6a10-4ce2-9a34-a47b418215eb"
CM022883.1	RepeatMasker	LINE/RTE-BovB	653926	654222	1507	+	.	ID="RND-5_FAMILY-1885";Tend="1225";Tstart="909";shortTE="F";uid="584d070c-b0b9-48f0-b2d1-40bd1be2ffca"
CM022883.1	RepeatMasker	DNA/TcMar-Tc1	18799101	18799345	1669	+	.	ID="RND-1_FAMILY-114";Tend="2397";Tstart="2136";shortTE="F";uid="3128f55e-77d0-425b-aa5a-8fec14f3fbcb"
CM022883.1	RepeatMasker	Unknown	17110739	17111156	1578	+	.	ID="RND-1_FAMILY-11";Tend="1346";Tstart="919";shortTE="F";uid="492028e2-9416-4b1d-a6c4-ccc351e5f97d"
CM022883.1	RepeatMasker	Unknown	4049358	4049639	1602	+	.	ID="RND-6_FAMILY-1735";Tend="1176";Tstart="886";shortTE="F";uid="ccdd2e13-105f-430d-b01e-5de6b32fc36a"
CM022883.1	RepeatMasker	Unknown	7470491	7470857	2932	+	.	ID="RND-2_FAMILY-87";Tend="1314";Tstart="938";shortTE="F";uid="8106c1f9-5158-4744-bba9-b8faa6e933a1"
CM022883.1	RepeatMasker	LINE/CR1	14445755	14445894	936	+	.	ID="RND-1_FAMILY-367";Tend="1567";Tstart="1430";shortTE="F";uid="cbe42461-3a8a-4179-bd1c-b6ef033b38a3"
CM022883.1	RepeatMasker	Unknown	9303059	9303362	1980	+	.	ID="RND-6_FAMILY-3995";Tend="1376";Tstart="1061";shortTE="F";uid="ad2e26fe-b4ff-4d70-be21-5baef24a86b7"
CM022883.1	RepeatMasker	SINE/tRNA-RTE	15620385	15620653	1325	+	.	ID="RND-1_FAMILY-65";Tend="1146";Tstart="896";shortTE="F";uid="3f73dca8-8553-47f3-a234-8ef6ac1d260a"
CM022883.1	RepeatMasker	Unknown	1469725	1469890	1237	+	.	ID="RND-5_FAMILY-2056";Tend="1087";Tstart="915";shortTE="F";uid="b46ad728-60a1-4346-bdad-ec91329b47b7"
CM022883.1	RepeatMasker	Unknown	16223146	16223412	1117	+	.	ID="RND-3_FAMILY-183";Tend="1452";Tstart="1152";shortTE="F";uid="136b3510-5298-48c7-bd3a-c4d179a9eeef"
CM022883.1	RepeatMasker	SINE/5S	20297443	20297704	1962	+	.	ID="RND-6_FAMILY-1850";Tend="1230";Tstart="958";shortTE="F";uid="c4f31590-d9ec-4832-bd76-0a25aad99afa"
CM022883.1	RepeatMasker	DNA/hAT-Tip100	1714153	1714473	1968	+	.	ID="RND-1_FAMILY-412";Tend="1333";Tstart="986";shortTE="F";uid="bd9f2835-1fee-4e79-b286-b173e75bb085"
CM022883.1	RepeatMasker	Unknown	12965832	12965952	730	+	.	ID="RND-1_FAMILY-138";Tend="889";Tstart="793";shortTE="F";uid="b1de56f1-58d3-4776-9754-6d9271454647"
CM022883.1	RepeatMasker	LINE/Penelope	19358164	19358450	926	+	.	ID="RND-1_FAMILY-172";TEgroup="ctg_10%7CRND-1_FAMILY-172%7C14";Tend="1459";Tstart="1337";shortTE="F";uid="74799fa0-f3f1-4c4a-af2e-21ca64d972e0"
CM022883.1	RepeatMasker	SINE/tRNA-RTE	4991426	4991614	646	+	.	ID="RND-1_FAMILY-48";Tend="1194";Tstart="1005";shortTE="F";uid="949e51ec-b6e1-49c9-8b3b-10cd9712d4d6"
CM022883.1	RepeatMasker	DNA/TcMar-Tc1	8463178	8463415	974	+	.	ID="RND-6_FAMILY-6188";Tend="982";Tstart="734";shortTE="F";uid="caadcb65-774b-422e-97c9-a50d109f3d2e"
CM022883.1	RepeatMasker	Unknown	15308627	15308802	1176	+	.	ID="RND-1_FAMILY-66";Tend="1136";Tstart="934";shortTE="F";uid="1f811071-5728-4563-83ea-27a867a18d03"
CM022883.1	RepeatMasker	DNA/hAT-Charlie	16657452	16657750	1414	+	.	ID="RND-2_FAMILY-110";Tend="1330";Tstart="931";shortTE="F";uid="c1238a0d-678a-42d3-8863-4449579001d1"
CM022883.1	RepeatMasker	Unknown	14918422	14918932	3702	+	.	ID="RND-4_FAMILY-56";Tend="1443";Tstart="943";shortTE="F";uid="31332ff3-5a8f-43d6-adbc-30e6f6ba9d84"
CM022883.1	RepeatMasker	Unknown	16408406	16408690	1061	+	.	ID="RND-2_FAMILY-87";Tend="1235";Tstart="935";shortTE="F";uid="bcfa6a61-836e-4338-92cb-5b97be58be9b"
CM022883.1	RepeatMasker	Unknown	3408544	3409074	3491	+	.	ID="RND-5_FAMILY-751";Tend="545";Tstart="50";shortTE="F";uid="bd6d70a6-ebab-4b5b-b883-a6a7b170efba"
CM022883.1	RepeatMasker	DNA/hAT-Charlie	10443588	10443886	1594	+	.	ID="rnd-2_family-110";Tend="1220";Tstart="991";shortTE="F";uid="34df7069-c55a-4f8d-8da9-eef27eecfaca"
CM022883.1	RepeatMasker	Unknown	16532046	16532441	1398	+	.	ID="RND-6_FAMILY-92";Tend="1481";Tstart="1004";shortTE="F";uid="86200ca9-62c4-44bc-9163-dee9875a482d"
CM022883.1	RepeatMasker	LINE/R2	18906562	18906790	967	+	.	ID="RND-1_FAMILY-868";Tend="812";Tstart="559";shortTE="F";uid="f59552ac-5cf6-4d1b-bfbc-6c17cca21107"
CM022883.1	RepeatMasker	SINE/MIR	4255605	4255799	780	+	.	ID="RND-1_FAMILY-44";Tend="1181";Tstart="984";shortTE="F";uid="e5fb7c98-0c5d-4701-a6dc-dd7be587398d"
CM022883.1	RepeatMasker	LINE/I-Jockey	4282235	4282775	3427	+	.	ID="RND-1_FAMILY-230";Tend="1427";Tstart="854";shortTE="F";uid="c5cf0d08-bd50-43e1-8955-5dc13a2bbcf6"
CM022883.1	RepeatMasker	LINE/RTE-BovB	18882953	18883123	931	+	.	ID="RND-4_FAMILY-543";Tend="1602";Tstart="1436";shortTE="F";uid="b102dea9-dc37-4b4b-ac16-e46f4ede28cc"
CM022883.1	RepeatMasker	Unknown	18772285	18772411	905	+	.	ID="RND-5_FAMILY-336";Tend="2149";Tstart="2011";shortTE="F";uid="f598bbf5-e6d7-4104-a53b-d55f5892052d"
CM022883.1	RepeatMasker	Unknown	6691129	6691858	5352	+	.	ID="RND-6_FAMILY-7666";Tend="1831";Tstart="1108";shortTE="F";uid="93947099-3eb5-4f8a-b4c3-190fbd553e57"
CM022883.1	RepeatMasker	SINE/tRNA-RTE	13265581	13265850	1871	+	.	ID="RND-1_FAMILY-48";Tend="1188";Tstart="902";shortTE="F";uid="c5600c66-5446-41f7-8fa3-558f7589df09"
CM022883.1	RepeatMasker	DNA/hAT-Tip100	11300416	11300525	744	+	.	ID="RND-1_FAMILY-1071";Tend="1670";Tstart="1557";shortTE="F";uid="a9943511-bc13-4d4c-b979-672959b6b7ff"
CM022883.1	RepeatMasker	RC/Helitron	19760416	19760530	591	+	.	ID="RND-4_FAMILY-2756";Tend="1390";Tstart="1282";shortTE="F";uid="e534a4f6-09cd-45c0-ac1a-5ddb5f6dd1e7"
CM022883.1	RepeatMasker	DNA/TcMar-Tc1	21915498	21916228	4627	+	.	ID="RND-5_FAMILY-701";Tend="1758";Tstart="1034";shortTE="F";uid="050fa272-0334-4cb4-bdd7-a5c16dd4f183"
CM022883.1	RepeatMasker	LINE/Penelope	16299334	16299492	570	+	.	ID="RND-6_FAMILY-3156";Tend="1135";Tstart="945";shortTE="F";uid="27b736d8-bbba-46c0-990a-3bba0047d3f5"
CM022883.1	RepeatMasker	SINE/tRNA-RTE	3817505	3817651	743	+	.	ID="RND-1_FAMILY-48";Tend="1051";Tstart="886";shortTE="F";uid="481ca047-6835-4295-883d-bad1af68494d"
CM022883.1	RepeatMasker	RC/Helitron	20100542	20100694	738	+	.	ID="RND-1_FAMILY-984";Tend="2764";Tstart="2604";shortTE="F";uid="75091e02-4abc-4682-9f82-affdb51dccd9"
CM022883.1	RepeatMasker	Unknown	16756753	16756860	427	+	.	ID="RND-5_FAMILY-1501";Tend="1214";Tstart="1111";shortTE="F";uid="a12298e2-95c6-487c-b320-032f1744fd69"
CM022883.1	RepeatMasker	RC/Helitron	11758625	11758754	649	+	.	ID="RND-6_FAMILY-6367";Tend="989";Tstart="851";shortTE="F";uid="50e962db-89f0-4c72-bd34-65e979ca6f06"
CM022883.1	RepeatMasker	Satellite	6359569	6359828	1936	+	.	ID="RND-6_FAMILY-577";Tend="1014";Tstart="757";shortTE="F";uid="bc24d89f-d6e5-4e78-a079-aa1687e57ef2"
CM022883.1	RepeatMasker	Unknown	12446136	12446393	1353	+	.	ID="RND-1_FAMILY-323";Tend="644";Tstart="305";shortTE="F";uid="b7430059-6d3e-4ff4-90c2-2285b7d0668d"
CM022883.1	RepeatMasker	Unknown	18353875	18354305	2719	+	.	ID="RND-6_FAMILY-1527";Tend="1373";Tstart="917";shortTE="F";uid="4adf318c-e51e-488b-ae60-95c08cb681bc"
CM022883.1	RepeatMasker	SINE/tRNA-RTE	21714115	21714373	516	+	.	ID="RND-4_FAMILY-632";TEgroup="ctg_10%7CRND-4_FAMILY-632%7C10";Tend="973";Tstart="808";shortTE="T";uid="1afdc40a-3f09-46fc-9bcc-4c1f4318971e"
CM022883.1	RepeatMasker	Unknown	6060386	6060490	471	+	.	ID="RND-6_FAMILY-2576";Tend="1773";Tstart="1664";shortTE="F";uid="551d06bd-c86e-4c08-bcfa-acee9d273198"
CM022883.1	RepeatMasker	Unknown	3135948	3136532	4412	+	.	ID="RND-1_FAMILY-39";Tend="1232";Tstart="626";shortTE="F";uid="877f3e79-1ee2-4fc9-9fd6-41f0cb6f8a14"
CM022883.1	RepeatMasker	DNA/hAT-Tip100	3832983	3833255	1885	+	.	ID="RND-1_FAMILY-814";Tend="726";Tstart="462";shortTE="F";uid="60806d53-6cb0-458c-9cc4-652ae3e259d9"
CM022883.1	RepeatMasker	DNA	10530144	10530653	3694	+	.	ID="RND-1_FAMILY-722";Tend="1457";Tstart="963";shortTE="F";uid="7fd51ef8-e2c3-41b9-abda-f286ccce39b9"
CM022883.1	RepeatMasker	RC/Helitron	16775251	16775519	1588	+	.	ID="RND-4_FAMILY-2756";Tend="1226";Tstart="949";shortTE="F";uid="405ceea6-7654-455b-b4c8-5dbe14140d05"
CM022883.1	RepeatMasker	Unknown	19397512	19398057	4249	+	.	ID="RND-4_FAMILY-737";Tend="1317";Tstart="773";shortTE="F";uid="935f70fc-c4a8-4a77-803a-8cc9c99664d5"
CM022883.1	RepeatMasker	Unknown	18185421	18185531	501	+	.	ID="RND-2_FAMILY-22";Tend="1086";Tstart="972";shortTE="F";uid="62f92d84-9ce4-4bd5-a144-4edfa644aaae"
CM022883.1	RepeatMasker	Unknown	17279609	17279823	571	+	.	ID="RND-4_FAMILY-1056";Tend="735";Tstart="353";shortTE="F";uid="d81e1a3f-e6a1-4b07-bd91-00c9dd38d0f1"
CM022883.1	RepeatMasker	Unknown	11669278	11669467	824	+	.	ID="RND-6_FAMILY-9040";Tend="1234";Tstart="1042";shortTE="F";uid="c03b5536-03de-4cbc-8d4f-e24bd93f5389"
CM022883.1	RepeatMasker	LINE/L2	4490710	4491032	1620	+	.	ID="RND-6_FAMILY-14305";TEgroup="ctg_10%7CRND-6_FAMILY-14305%7C1";Tend="1714";Tstart="1494";shortTE="F";uid="9f73c16a-e4a9-4fc5-a5fc-7db0c80891a6"
CM022883.1	RepeatMasker	DNA/TcMar-Tc1	2693020	2693323	2036	+	.	ID="RND-1_FAMILY-873";Tend="652";Tstart="351";shortTE="F";uid="9a56b6ad-f232-4ac6-a96c-b7e75e0072f1"
CM022883.1	RepeatMasker	Unknown	4204190	4204315	438	+	.	ID="RND-1_FAMILY-219";Tend="1091";Tstart="908";shortTE="F";uid="bf5af080-992e-4e01-8d94-0dd151039854"
CM022883.1	RepeatMasker	DNA/PiggyBac	964390	964618	1409	+	.	ID="RND-5_FAMILY-868";Tend="754";Tstart="488";shortTE="F";uid="4e888a94-7e64-4cf4-b62d-b0372322d753"
CM022883.1	RepeatMasker	SINE/5S	10696855	10696999	1190	+	.	ID="RND-6_FAMILY-1850";Tend="1247";Tstart="1103";shortTE="F";uid="4be8d7da-7405-4dd6-a5c1-fcbb44481ad1"
CM022883.1	RepeatMasker	Satellite	7968999	7969220	794	+	.	ID="RND-6_FAMILY-577";Tend="1002";Tstart="787";shortTE="F";uid="0b5136bd-8979-487c-9d2f-32eeb98cf699"
CM022883.1	RepeatMasker	LINE/RTE-BovB	16761839	16762044	1025	+	.	ID="RND-5_FAMILY-1885";Tend="1238";Tstart="1021";shortTE="F";uid="b3431528-1274-4116-9ea4-7a4ad509a13d"
CM022883.1	RepeatMasker	Unknown	18551928	18552590	3879	+	.	ID="RND-6_FAMILY-7358";Tend="2458";Tstart="1760";shortTE="F";uid="8f513514-4e15-4ca9-8819-cf14bbc4ad5b"
CM022883.1	RepeatMasker	Unknown	12040820	12040932	401	+	.	ID="RND-1_FAMILY-279";Tend="1099";Tstart="971";shortTE="F";uid="5ea329a5-4e9b-488a-b508-f7830b7adf16"
CM022883.1	RepeatMasker	Unknown	17804557	17804751	1398	+	.	ID="RND-5_FAMILY-806";Tend="1125";Tstart="921";shortTE="F";uid="006da080-9dd4-4866-962e-9edd81461fbb"
CM022883.1	RepeatMasker	SINE/tRNA-RTE	1523139	1523408	1503	+	.	ID="RND-1_FAMILY-48";Tend="1193";Tstart="894";shortTE="F";uid="886a8559-74d2-4ded-ab79-f5f7da57d939"
CM022883.1	RepeatMasker	DNA/Academ-1	8465056	8465305	627	+	.	ID="RND-6_FAMILY-7541";Tend="1033";Tstart="795";shortTE="F";uid="cd36e147-6bf3-4a82-8a9f-abbc4710a758"
CM022883.1	RepeatMasker	Unknown	557464	557703	1444	+	.	ID="RND-6_FAMILY-7290";Tend="1419";Tstart="1166";shortTE="F";uid="728efa57-716e-4a8e-b856-e0c5fe76a93d"
CM022883.1	RepeatMasker	Unknown	20863219	20863466	549	+	.	ID="RND-5_FAMILY-3498";Tend="1160";Tstart="991";shortTE="F";uid="9aa9a5d9-2e2d-407f-918b-908e6dabf426"
CM022883.1	RepeatMasker	Unknown	4234946	4235179	1391	+	.	ID="RND-1_FAMILY-137";Tend="1213";Tstart="986";shortTE="F";uid="4a950a10-5146-4f00-99ec-a48a1fdd7293"
CM022883.1	RepeatMasker	DNA/hAT-Tip100	12750551	12750949	1198	+	.	ID="RND-3_FAMILY-262";Tend="1112";Tstart="817";shortTE="F";uid="cb17fa04-396d-428b-80d0-3bf34474f39e"
CM022883.1	RepeatMasker	Unknown	4571429	4571692	1177	+	.	ID="RND-1_FAMILY-279";Tend="1058";Tstart="790";shortTE="F";uid="68a3c350-404a-4cc8-a896-b966be454c9a"
CM022883.1	RepeatMasker	RC/Helitron	18817849	18818224	1770	+	.	ID="RND-1_FAMILY-35";Tend="1243";Tstart="882";shortTE="F";uid="51ee6414-8375-4577-bf47-85b96dca7687"
CM022883.1	RepeatMasker	Unknown	11447275	11447822	2573	+	.	ID="RND-6_FAMILY-5664";Tend="1255";Tstart="701";shortTE="F";uid="5e00e88a-0c8a-4413-9c4e-efe70c943a20"
CM022883.1	RepeatMasker	Unknown	11486068	11486443	2260	+	.	ID="RND-1_FAMILY-441";Tend="1330";Tstart="952";shortTE="F";uid="d74a6704-49a9-4697-81aa-a53fa7c58a4c"
CM022883.1	RepeatMasker	RC/Helitron	1749818	1750220	3162	+	.	ID="RND-1_FAMILY-31";Tend="1522";Tstart="1120";shortTE="F";uid="8d32a71e-7889-4909-b864-d84d0da50e17"
CM022883.1	RepeatMasker	DNA/hAT-Tip100	18894245	18894354	514	+	.	ID="RND-1_FAMILY-585";Tend="1726";Tstart="1618";shortTE="F";uid="8a3bf62c-14af-4d6d-a485-8e6ba37d3725"
CM022883.1	RepeatMasker	Unknown	19123011	19123142	995	+	.	ID="RND-5_FAMILY-3518";Tend="1076";Tstart="945";shortTE="F";uid="60b84904-3488-47bb-97f3-17a4ab654f36"
CM022883.1	RepeatMasker	Unknown	7377228	7377472	1488	+	.	ID="RND-1_FAMILY-604";Tend="1163";Tstart="930";shortTE="F";uid="ce59a1fb-d1f8-430c-8361-0011ec424be5"
CM022883.1	RepeatMasker	Unknown	20103903	20104112	890	+	.	ID="RND-6_FAMILY-1679";Tend="1367";Tstart="1138";shortTE="F";uid="5f90d00d-fff4-47e9-9445-950ee3c0f303"
CM022883.1	RepeatMasker	Unknown	17740000	17740746	4732	+	.	ID="RND-1_FAMILY-665";Tend="1668";Tstart="920";shortTE="F";uid="9fe8d283-d20e-4a99-a8cb-b61d243b332f"
CM022883.1	RepeatMasker	LINE/L2	1140933	1141317	2337	+	.	ID="RND-6_FAMILY-14305";Tend="1786";Tstart="1428";shortTE="F";uid="bf19f1db-fbf8-470b-b99f-8e6016614b06"
CM022883.1	RepeatMasker	Unknown	3528369	3528512	632	+	.	ID="RND-6_FAMILY-1126";Tend="1674";Tstart="1525";shortTE="F";uid="2199fa55-739c-429b-a6f4-a25e5149c515"
CM022883.1	RepeatMasker	Unknown	17578909	17579009	599	+	.	ID="RND-6_FAMILY-498";Tend="713";Tstart="610";shortTE="F";uid="a16077da-adfc-412b-bb38-b7f840b44870"
CM022883.1	RepeatMasker	Unknown	1104376	1104829	3034	+	.	ID="RND-1_FAMILY-118";Tend="1374";Tstart="925";shortTE="F";uid="03ae7051-50ee-4681-899c-b944558b8c3b"
CM022883.1	RepeatMasker	DNA/TcMar-Tc1	12920443	12920653	674	+	.	ID="MARINER-6_HSAL";Tend="1141";Tstart="890";shortTE="F";uid="3b476386-e284-494c-8a21-af4a3c5393cb"
CM022883.1	RepeatMasker	Unknown	17892826	17892955	419	+	.	ID="RND-1_FAMILY-49";Tend="1244";Tstart="1118";shortTE="F";uid="6b51729a-9a19-4863-bc98-c36d4ca4e064"
CM022883.1	RepeatMasker	Unknown	13081745	13082071	1452	+	.	ID="RND-6_FAMILY-2400";Tend="1329";Tstart="963";shortTE="F";uid="6c6525c3-6f09-45e4-bcea-eeb512b71535"
CM022883.1	RepeatMasker	DNA/hAT-Tip100	6447498	6447740	1311	+	.	ID="RND-5_FAMILY-3574";Tend="1279";Tstart="1058";shortTE="F";uid="bf9d92df-16d6-49ac-a6a5-7c2f9b49491a"
CM022883.1	RepeatMasker	RC/Helitron	739385	739530	1081	+	.	ID="RND-5_FAMILY-470";Tend="1071";Tstart="931";shortTE="F";uid="2cff6574-1dd6-427a-9c9b-12c0b6860543"
CM022883.1	RepeatMasker	Unknown	21773233	21773403	507	+	.	ID="RND-4_FAMILY-1056";Tend="535";Tstart="353";shortTE="F";uid="22f872ef-88ac-4c47-b586-d46d53593ad7"
CM022883.1	RepeatMasker	DNA/hAT-Blackjack	6172322	6172780	3241	+	.	ID="RND-6_FAMILY-1997";Tend="1360";Tstart="874";shortTE="F";uid="a41fd6fe-82ff-4775-8513-d5b5b89ba2f7"
CM022883.1	RepeatMasker	Unknown	4705360	4705465	488	+	.	ID="RND-1_FAMILY-256";Tend="1250";Tstart="1131";shortTE="F";uid="3c29e15d-ab0e-42bc-af5d-95567569f3ac"
CM022883.1	RepeatMasker	Unknown	10735458	10735789	1761	+	.	ID="RND-6_FAMILY-9040";Tend="1362";Tstart="1036";shortTE="F";uid="e6bb361e-c49c-4fc7-a385-6fdf9531fbf2"
CM022883.1	RepeatMasker	LINE/R1	3272060	3273258	4941	+	.	ID="RND-6_FAMILY-949";Tend="1818";Tstart="738";shortTE="F";uid="70537cc0-c4d2-4625-b546-f825ac3760cb"
CM022883.1	RepeatMasker	DNA/TcMar-Tc1	3818539	3818749	870	+	.	ID="RND-5_FAMILY-1880";Tend="1277";Tstart="1029";shortTE="F";uid="ac4c03f4-ff83-4de9-80d7-4acc5d72d749"
CM022883.1	RepeatMasker	SINE/tRNA-RTE	9567232	9567393	743	+	.	ID="RND-4_FAMILY-339";Tend="1201";Tstart="1032";shortTE="F";uid="cda1cc2c-58f4-4988-9e7d-05c0a9ee5ed3"
CM022883.1	RepeatMasker	DNA/hAT-Tip100	12880378	12880574	676	+	.	ID="RND-5_FAMILY-3574";TEgroup="ctg_10%7CRND-5_FAMILY-3574%7C2";Tend="883";Tstart="547";shortTE="F";uid="bd4ee894-10a6-437c-85fc-600f30ef23c0"
CM022883.1	RepeatMasker	RC/Helitron	19898708	19899072	1621	+	.	ID="RND-6_FAMILY-7275";Tend="1319";Tstart="915";shortTE="F";uid="0281e269-3016-4992-8a53-0b2817d0ce0b"
CM022883.1	RepeatMasker	LINE/RTE-BovB	5615814	5616062	1412	+	.	ID="RND-6_FAMILY-380";Tend="1256";Tstart="1002";shortTE="F";uid="b70c6772-22f6-4f2b-be65-a642c81653df"
CM022883.1	RepeatMasker	Unknown	12468917	12469689	6176	+	.	ID="RND-5_FAMILY-3848";Tend="1175";Tstart="391";shortTE="F";uid="ed2b977b-4cb8-4631-9cbb-82352f12f816"
CM022883.1	RepeatMasker	DNA/hAT-Tip100	18715475	18715615	1213	+	.	ID="RND-4_FAMILY-2323";Tend="877";Tstart="737";shortTE="F";uid="7fbe490c-1dcf-471e-be8c-f9ac973253c7"
CM022883.1	RepeatMasker	Unknown	719668	719916	1403	+	.	ID="RND-4_FAMILY-56";Tend="1234";Tstart="937";shortTE="F";uid="e78bdae6-c08a-4fb3-86a2-fc3654806b38"
CM022883.1	RepeatMasker	Unknown	13083318	13083472	920	+	.	ID="RND-6_FAMILY-5252";Tend="1042";Tstart="886";shortTE="F";uid="bd070544-d66e-4fe5-abb9-5be47dfd60b1"
CM022883.1	RepeatMasker	RC/Helitron	8595920	8596048	553	+	.	ID="HELITRON-N7_PXU";Tend="128";Tstart="1";shortTE="F";uid="661da77b-7924-4ff1-ad30-e4f881228d56"
CM022883.1	RepeatMasker	RC/Helitron	20376786	20377432	4410	+	.	ID="RND-1_FAMILY-8";Tend="1553";Tstart="840";shortTE="F";uid="e1296e39-5e7b-4bc5-be30-801708438362"
CM022883.1	RepeatMasker	LINE/RTE-BovB	5481719	5481937	1422	+	.	ID="RND-1_FAMILY-75";Tend="1824";Tstart="1606";shortTE="F";uid="dc49c89e-ecf0-4f2e-b974-245c538b3f77"
CM022883.1	RepeatMasker	LINE/L2	1660628	1660752	486	+	.	ID="RND-5_FAMILY-624";Tend="1406";Tstart="1280";shortTE="F";uid="50dd2016-e237-4d59-8683-0ceb38ea42a6"
CM022883.1	RepeatMasker	Unknown	8304665	8304930	2244	+	.	ID="RND-6_FAMILY-7290";Tend="1147";Tstart="882";shortTE="F";uid="c300dc46-15c6-4145-b781-4f231bb754b4"
CM022883.1	RepeatMasker	Unknown	3067737	3068188	3010	+	.	ID="RND-3_FAMILY-332";Tend="1561";Tstart="1141";shortTE="F";uid="e5f200dc-a08b-4f55-8515-6e3fedcb86fd"
CM022883.1	RepeatMasker	Unknown	10781875	10782050	1382	+	.	ID="RND-1_FAMILY-96";Tend="1285";Tstart="1099";shortTE="F";uid="938b4522-0b69-4e00-8745-9d6034ee7691"
CM022883.1	RepeatMasker	Unknown	7690192	7690409	848	+	.	ID="RND-3_FAMILY-316";Tend="1085";Tstart="838";shortTE="F";uid="baf44cb2-c45c-4cbe-b359-8d46d5e8e06c"
CM022883.1	RepeatMasker	SINE/tRNA-RTE	2123863	2123964	816	+	.	ID="RND-1_FAMILY-48";Tend="1188";Tstart="1087";shortTE="F";uid="6561d9e5-8566-44e3-9480-c16231116f64"
CM022883.1	RepeatMasker	SINE/tRNA-RTE	21016125	21016308	1240	+	.	ID="RND-4_FAMILY-632";Tend="991";Tstart="805";shortTE="F";uid="0f7cc468-d8a1-4341-8491-798699026174"
CM022883.1	RepeatMasker	Satellite	5208290	5208558	1745	+	.	ID="RND-6_FAMILY-577";Tend="1280";Tstart="961";shortTE="F";uid="16a0b0dc-d65b-41c5-b090-169c2b4a4623"
CM022883.1	RepeatMasker	Unknown	4281797	4281909	726	+	.	ID="RND-6_FAMILY-8794";Tend="1330";Tstart="1219";shortTE="F";uid="40e726f4-ffbc-407f-b752-6704100a5ac4"
CM022883.1	RepeatMasker	DNA/TcMar-Tc1	3930923	3931595	2021	+	.	ID="RND-1_FAMILY-316";TEgroup="ctg_10%7CRND-1_FAMILY-316%7C4";Tend="2101";Tstart="1728";shortTE="F";uid="15c740c6-8bee-4f26-9b7b-b45e92861964"
CM022883.1	RepeatMasker	RC/Helitron	12541122	12541354	1800	+	.	ID="RND-6_FAMILY-317";Tend="1155";Tstart="930";shortTE="F";uid="9f22fd6b-ed3b-421b-8632-ee60d3063e1d"
CM022883.1	RepeatMasker	SINE/5S	15415752	15415899	534	+	.	ID="RND-5_FAMILY-710";Tend="1150";Tstart="1005";shortTE="F";uid="09e47f6c-a53a-41b6-89c0-497094833311"
CM022883.1	RepeatMasker	DNA/CMC-Chapaev-3	3158779	3158951	691	+	.	ID="RND-6_FAMILY-672";Tend="1228";Tstart="1053";shortTE="F";uid="0d51ee81-4be9-4726-83f8-6018b6613d0d"
CM022883.1	RepeatMasker	LINE/CRE	1818372	1818632	1069	+	.	ID="RND-5_FAMILY-546";Tend="1363";Tstart="1101";shortTE="F";uid="e2323fea-7edd-4960-8382-de6ceeb8ea3b"
CM022883.1	RepeatMasker	DNA/hAT-Tip100	19824232	19824439	1174	+	.	ID="RND-5_FAMILY-3574";Tend="1273";Tstart="1061";shortTE="F";uid="c4634be1-47b9-4a68-b1ea-c93030cbdd0c"
CM022883.1	RepeatMasker	RC/Helitron	10210567	10210689	520	+	.	ID="RND-1_FAMILY-810";Tend="1040";Tstart="926";shortTE="F";uid="1aa50b5a-8640-45e0-8248-bbaaf249f70c"
CM022883.1	RepeatMasker	Unknown	4978765	4979136	2951	+	.	ID="RND-6_FAMILY-9040";Tend="1541";Tstart="977";shortTE="F";uid="bc85ba2c-874b-48bc-a48c-06a3197c53b2"
CM022883.1	RepeatMasker	Satellite	5346514	5346694	1071	+	.	ID="RND-3_FAMILY-672";Tend="1162";Tstart="969";shortTE="F";uid="0d51c5fe-fe3f-4a7f-af7c-d53d7f95dc0d"
CM022883.1	RepeatMasker	Unknown	341827	341949	999	+	.	ID="RND-6_FAMILY-222";Tend="1284";Tstart="1162";shortTE="F";uid="0f1da2c9-c89c-463d-bf15-3f768f2f195f"
CM022883.1	RepeatMasker	Unknown	11822915	11823127	817	+	.	ID="RND-1_FAMILY-99";Tend="1093";Tstart="881";shortTE="F";uid="c1d09d5f-0b0b-46e6-b63f-94cd154095c6"
CM022883.1	RepeatMasker	DNA/hAT-Charlie	5888263	5888439	452	+	.	ID="RND-6_FAMILY-2166";Tend="1395";Tstart="1207";shortTE="F";uid="5adecf16-6b10-43bb-b601-4e4d56cef608"
CM022883.1	RepeatMasker	Unknown	4713884	4714124	1484	+	.	ID="RND-4_FAMILY-2111";Tend="1167";Tstart="915";shortTE="F";uid="e24bf765-a47a-4d76-80ed-f5f2f6ae242e"
CM022883.1	RepeatMasker	Unknown	18480020	18480194	416	+	.	ID="RND-6_FAMILY-1647";Tend="711";Tstart="529";shortTE="F";uid="8f5ccd20-757b-4a3c-bbf9-ad404e734c2c"
CM022883.1	RepeatMasker	Unknown	17375776	17375996	838	+	.	ID="RND-4_FAMILY-560";Tend="1051";Tstart="842";shortTE="F";uid="dc50239e-4129-4e11-89f3-ad73e5a8b076"
CM022883.1	RepeatMasker	Unknown	16188227	16188386	1134	+	.	ID="RND-1_FAMILY-41";Tend="1171";Tstart="1000";shortTE="F";uid="dfea7f85-0be2-448a-b415-f8d07b5d8af0"
CM022883.1	RepeatMasker	Unknown	20008182	20008284	628	+	.	ID="RND-6_FAMILY-2460";Tend="951";Tstart="827";shortTE="F";uid="f7b089c5-566c-4f27-b72e-109cf3b8853f"
CM022883.1	RepeatMasker	RC/Helitron	12359455	12359614	1097	+	.	ID="RND-1_FAMILY-496";Tend="1076";Tstart="931";shortTE="F";uid="161a3042-5490-41fc-bf7b-e71b46b6f7e9"
CM022883.1	RepeatMasker	Unknown	11715034	11715572	2562	+	.	ID="RND-6_FAMILY-3656";Tend="1557";Tstart="1075";shortTE="F";uid="9f1eae4d-f57c-4ac8-9218-e3b719c3a104"
CM022883.1	RepeatMasker	DNA/CMC-Chapaev-3	20687950	20688089	1032	+	.	ID="RND-6_FAMILY-672";Tend="1373";Tstart="1237";shortTE="F";uid="1a184934-9981-445d-a0b4-1dad084586ea"
CM022883.1	RepeatMasker	Unknown	5351260	5351461	742	+	.	ID="RND-5_FAMILY-2473";Tend="1421";Tstart="1219";shortTE="F";uid="6de5dd59-ebd2-468e-8d4e-1074ce71f044"
CM022883.1	RepeatMasker	LINE/RTE-BovB	2551956	2552190	1463	+	.	ID="RND-1_FAMILY-30";Tend="1071";Tstart="795";shortTE="F";uid="11f15459-0335-4aad-867a-025859e6655e"
CM022883.1	RepeatMasker	LTR	13440209	13440539	2371	+	.	ID="RND-1_FAMILY-393";Tend="3332";Tstart="3009";shortTE="F";uid="95e03d3f-1b3d-496c-9fbc-abbf6d540879"
CM022883.1	RepeatMasker	DNA/TcMar-Tc1	19615337	19615717	2707	+	.	ID="RND-5_FAMILY-2403";Tend="1832";Tstart="1423";shortTE="F";uid="c20fa6e6-4d7b-4069-b539-49288e5730d3"
CM022883.1	RepeatMasker	Unknown	11215649	11216016	3253	+	.	ID="RND-2_FAMILY-87";Tend="1315";Tstart="946";shortTE="F";uid="9c04afb4-8065-4ce0-bdd2-75560c602fb2"
CM022883.1	RepeatMasker	SINE/tRNA-RTE	5274016	5274125	434	+	.	ID="RND-4_FAMILY-384";Tend="1185";Tstart="1080";shortTE="F";uid="65bb2b2e-7e78-478b-b002-040176a068d4"
CM022883.1	RepeatMasker	Unknown	19031889	19032093	741	+	.	ID="RND-1_FAMILY-232";Tend="991";Tstart="772";shortTE="F";uid="93b7bfbe-4864-4078-a7a3-e8e0728a05da"
CM022883.1	RepeatMasker	DNA/hAT-Tip100	5531781	5532506	1013	+	.	ID="RND-5_FAMILY-338";TEgroup="ctg_10%7CRND-5_FAMILY-338%7C1";Tend="1316";Tstart="726";shortTE="F";uid="3aee6967-9f69-4699-925e-14d4302ec37b"
CM022883.1	RepeatMasker	RC/Helitron	4819941	4820535	4599	+	.	ID="RND-6_FAMILY-707";Tend="1469";Tstart="873";shortTE="F";uid="b22fe525-28df-4721-b165-6106280893e7"
CM022883.1	RepeatMasker	Unknown	4427857	4428109	1520	+	.	ID="RND-1_FAMILY-375";Tend="1121";Tstart="884";shortTE="F";uid="29b452eb-99fc-4a69-945b-9d14868a55f7"
CM022883.1	RepeatMasker	DNA/hAT-Tip100	19291973	19292117	486	+	.	ID="RND-4_FAMILY-13";Tend="1142";Tstart="862";shortTE="F";uid="e797b9ee-e5eb-4589-868b-99f212b013f9"
CM022883.1	RepeatMasker	Unknown	16395816	16396400	3864	+	.	ID="RND-1_FAMILY-39";Tend="1377";Tstart="763";shortTE="F";uid="2be6e551-5e34-4158-96fb-18b86e25eb75"
CM022883.1	RepeatMasker	Unknown	8098135	8098246	430	+	.	ID="RND-6_FAMILY-370";Tend="1928";Tstart="1810";shortTE="F";uid="ea05c272-d8b9-4477-ab3e-5c03c887a609"
CM022883.1	RepeatMasker	Unknown	2022040	2022224	1579	+	.	ID="RND-5_FAMILY-2268";Tend="1045";Tstart="860";shortTE="F";uid="ee7adf04-9c46-422e-b5b4-65c144195e9e"
CM022883.1	RepeatMasker	LINE/RTE-BovB	5925985	5926196	1452	+	.	ID="RND-1_FAMILY-75";Tend="1823";Tstart="1618";shortTE="F";uid="526750d3-a327-4d53-9795-022b15bf6215"
CM022883.1	RepeatMasker	SINE/MIR	20865850	20866008	973	+	.	ID="RND-1_FAMILY-44";Tend="1043";Tstart="888";shortTE="F";uid="0302ef43-c9e9-4ee0-a4fe-50d836f4f596"
CM022883.1	RepeatMasker	Unknown	10984510	10984652	912	+	.	ID="RND-1_FAMILY-39";Tend="903";Tstart="757";shortTE="F";uid="fb7ad847-2bde-4b7a-8194-7710684cfcde"
CM022883.1	RepeatMasker	Satellite	2673942	2674140	942	+	.	ID="RND-3_FAMILY-672";Tend="210";Tstart="1";shortTE="F";uid="273f3625-9e1b-4215-9417-7db0091567f3"
CM022883.1	RepeatMasker	DNA/hAT-Tip100	17886975	17887079	1622	+	.	ID="RND-1_FAMILY-785";Tend="1140";Tstart="842";shortTE="F";uid="566904fa-4bfd-479b-8060-935db29e401e"
CM022883.1	RepeatMasker	Satellite	9514334	9514585	1396	+	.	ID="RND-6_FAMILY-577";Tend="1036";Tstart="745";shortTE="F";uid="5d2b69d1-7555-47af-a26a-cc344a15a5c2"
CM022883.1	RepeatMasker	Unknown	5465771	5466397	4746	+	.	ID="RND-1_FAMILY-121";Tend="1590";Tstart="937";shortTE="F";uid="76648736-775f-4524-8683-c2a141945f68"
CM022883.1	RepeatMasker	Unknown	7992511	7992748	1321	+	.	ID="RND-1_FAMILY-915";Tend="1229";Tstart="981";shortTE="F";uid="029893d9-355e-41d6-917b-d7e0c0d9093c"
CM022883.1	RepeatMasker	DNA	7999605	7999907	1205	+	.	ID="RND-5_FAMILY-3669";Tend="1314";Tstart="1024";shortTE="F";uid="672d1657-ed65-4b9f-9902-6cd4f29c2864"
CM022883.1	RepeatMasker	Unknown	6042074	6042247	848	+	.	ID="RND-6_FAMILY-8473";Tend="686";Tstart="517";shortTE="F";uid="76a8999e-1383-4234-8cfa-b44d85fabaa8"
CM022883.1	RepeatMasker	SINE/tRNA-RTE	17126897	17127208	2131	+	.	ID="RND-1_FAMILY-29";Tend="1126";Tstart="801";shortTE="F";uid="81d9f410-0ab4-4283-9894-6b984a3c5ba9"
CM022883.1	RepeatMasker	DNA/hAT-Tip100	12637958	12638228	1902	+	.	ID="RND-6_FAMILY-6216";Tend="1388";Tstart="1132";shortTE="F";uid="c5909892-60ed-4609-b902-7858bf5092a4"
CM022883.1	RepeatMasker	Unknown	61524	62023	2208	+	.	ID="RND-1_FAMILY-665";TEgroup="ctg_10%7CRND-1_FAMILY-665%7C1";Tend="1672";Tstart="917";shortTE="F";uid="c4f2decd-43fb-4009-84c2-4b625dd09519"
CM022883.1	RepeatMasker	Unknown	17674100	17674284	1016	+	.	ID="RND-4_FAMILY-560";Tend="1896";Tstart="1695";shortTE="F";uid="dd4a073c-7422-4800-a343-c2ea6d2a937b"
CM022883.1	RepeatMasker	Unknown	10797115	10797454	1281	+	.	ID="RND-6_FAMILY-3995";Tend="1373";Tstart="1052";shortTE="F";uid="42d86691-3fc7-4ea0-bed3-2a4b2019fc65"
CM022883.1	RepeatMasker	DNA/PIF-Spy	14016379	14016782	2870	+	.	ID="RND-4_FAMILY-830";TEgroup="ctg_10%7CRND-4_FAMILY-830%7C2";Tend="960";Tstart="631";shortTE="F";uid="1ea44537-00be-4ab7-a6fe-5459b4adc7cf"
CM022883.1	RepeatMasker	Unknown	13086412	13087191	1594	+	.	ID="RND-1_FAMILY-11";Tend="1392";Tstart="627";shortTE="F";uid="593e535b-8526-4ab7-9322-dea2a75fae40"
CM022883.1	RepeatMasker	Unknown	20035974	20036217	1904	+	.	ID="RND-5_FAMILY-806";Tend="1146";Tstart="901";shortTE="F";uid="4f534e7e-eb66-4f3c-8e78-0968c8a15350"
CM022883.1	RepeatMasker	Unknown	1445385	1445693	2616	+	.	ID="RND-1_FAMILY-115";Tend="1279";Tstart="977";shortTE="F";uid="fd96fe32-a207-4c5d-ace7-4eadaa6be13d"
CM022883.1	RepeatMasker	DNA/hAT-hATm	1626733	1626848	687	+	.	ID="RND-1_FAMILY-1004";Tend="848";Tstart="737";shortTE="F";uid="4cd9edf6-c5a2-4d5f-851c-b4623149a206"
CM022883.1	RepeatMasker	Unknown	21930132	21930342	1294	+	.	ID="RND-1_FAMILY-941";Tend="2484";Tstart="2284";shortTE="F";uid="81adbd6d-0296-496f-8f86-6e47a3b4a0ea"
CM022883.1	RepeatMasker	Unknown	11493850	11493968	545	+	.	ID="RND-2_FAMILY-22";Tend="1096";Tstart="979";shortTE="F";uid="a533be6c-ef82-4e6a-80af-a87839381cbd"
CM022883.1	RepeatMasker	RC/Helitron	8381528	8381650	452	+	.	ID="RND-1_FAMILY-204";Tend="2699";Tstart="2581";shortTE="F";uid="8aac982b-f2b1-4934-830e-e3ca4bafab8c"
CM022883.1	RepeatMasker	LINE/L2	7424091	7425344	2405	+	.	ID="RND-6_FAMILY-5244";Tend="1270";Tstart="52";shortTE="F";uid="c48c7515-3768-4505-a0c4-aed4f2b226f4"
CM022883.1	RepeatMasker	Unknown	21335764	21336205	2775	+	.	ID="RND-5_FAMILY-2348";Tend="1390";Tstart="935";shortTE="F";uid="9b4f78c3-d334-42db-ba83-f5671e00c7fa"
CM022883.1	RepeatMasker	DNA/TcMar-Tc4	3128945	3129097	881	+	.	ID="RND-5_FAMILY-118";Tend="762";Tstart="601";shortTE="F";uid="ac3b17a5-90e9-484c-ac27-5c1250a296cd"
CM022883.1	RepeatMasker	Unknown	15623063	15623395	2406	+	.	ID="RND-1_FAMILY-96";Tend="1271";Tstart="925";shortTE="F";uid="d8246871-a0b5-4d07-ac4e-b8d3dd05fd6f"
CM022883.1	RepeatMasker	Unknown	10440319	10440458	692	+	.	ID="RND-2_FAMILY-22";Tend="1141";Tstart="997";shortTE="F";uid="d3d3dbfb-0298-4b44-b0f6-a8ac0998700b"
CM022883.1	RepeatMasker	LINE/L2	18352834	18353120	1798	+	.	ID="RND-1_FAMILY-434";Tend="950";Tstart="675";shortTE="F";uid="0b158e47-77ba-46eb-b8c7-aa5cdefab740"
CM022883.1	RepeatMasker	Unknown	19710361	19710501	751	+	.	ID="RND-6_FAMILY-2400";Tend="1226";Tstart="1077";shortTE="F";uid="f8e49119-8c5d-42cd-9795-aacd425e69b8"
CM022883.1	RepeatMasker	SINE/tRNA-RTE	1685277	1685568	1496	+	.	ID="RND-4_FAMILY-384";Tend="1179";Tstart="876";shortTE="F";uid="38a81452-1e8c-4083-8bf5-8fe73866ce45"
CM022883.1	RepeatMasker	LINE/Penelope	3870821	3871117	833	+	.	ID="RND-1_FAMILY-172";TEgroup="ctg_10%7CRND-1_FAMILY-172%7C4";Tend="1522";Tstart="1335";shortTE="F";uid="f313e4b8-6f01-4909-9c13-d8ca5a987d49"
CM022883.1	RepeatMasker	Unknown	21456200	21456527	1243	+	.	ID="RND-5_FAMILY-2334";TEgroup="ctg_10%7CRND-5_FAMILY-2334%7C3";Tend="1771";Tstart="976";shortTE="F";uid="a4a0df43-612f-45b1-807f-9102fff526f9"
CM022883.1	RepeatMasker	LINE/CR1	10188155	10188459	1791	+	.	ID="RND-6_FAMILY-12989";Tend="1581";Tstart="1278";shortTE="F";uid="e2654692-6fec-4938-9ead-d4843d9106ef"
CM022883.1	RepeatMasker	LINE/RTE-BovB	20454400	20454713	1870	+	.	ID="RND-1_FAMILY-30";Tend="1120";Tstart="803";shortTE="F";uid="558e3f3c-5ce0-4cec-a465-09bf96e3387c"
CM022883.1	RepeatMasker	Unknown	1801196	1801530	2231	+	.	ID="RND-1_FAMILY-319";Tend="1107";Tstart="779";shortTE="F";uid="4014d75f-7376-4dc6-ba17-f1be6b948600"
CM022883.1	RepeatMasker	Unknown	1436200	1436377	1249	+	.	ID="RND-5_FAMILY-944";Tend="739";Tstart="522";shortTE="F";uid="b74af58a-cb53-4568-8051-70d458efe83a"
CM022883.1	RepeatMasker	Unknown	21488643	21488825	823	+	.	ID="RND-1_FAMILY-450";Tend="1235";Tstart="1050";shortTE="F";uid="4c86eee8-efd3-4ea4-86ba-f801aff5a1b0"
CM022883.1	RepeatMasker	Unknown	13566308	13566410	404	+	.	ID="RND-4_FAMILY-190";Tend="1007";Tstart="907";shortTE="F";uid="0178137d-feab-4620-affa-a6a3dbf3557e"
CM022883.1	RepeatMasker	RC/Helitron	11752051	11752339	2203	+	.	ID="RND-1_FAMILY-193";Tend="958";Tstart="659";shortTE="F";uid="3561dc51-3d9e-4de0-9f44-8066346878e5"
CM022883.1	RepeatMasker	Unknown	10392649	10392815	425	+	.	ID="RND-2_FAMILY-22";Tend="1141";Tstart="988";shortTE="F";uid="2eb47c51-1288-4391-be53-b17357265d64"
CM022883.1	RepeatMasker	Unknown	291441	291965	3231	+	.	ID="RND-1_FAMILY-752";Tend="1455";Tstart="934";shortTE="F";uid="6f6a09f9-fe39-494f-aa8c-6b1edac0629a"
CM022883.1	RepeatMasker	Unknown	3322657	3322878	1523	+	.	ID="RND-1_FAMILY-337";Tend="1139";Tstart="918";shortTE="F";uid="4c317c57-8f5c-46ca-baca-9a26bd7f5eca"
CM022883.1	RepeatMasker	Unknown	402077	402203	498	+	.	ID="RND-6_FAMILY-786";Tend="1150";Tstart="1005";shortTE="F";uid="909b1121-ff14-46b0-90eb-f914b9fc2c97"
CM022883.1	RepeatMasker	Unknown	9402243	9402770	837	+	.	ID="RND-5_FAMILY-3189";TEgroup="ctg_10%7CRND-5_FAMILY-3189%7C4";Tend="3130";Tstart="2650";shortTE="F";uid="a2bd78ed-15b5-4b3b-83ce-82591295d067"
CM022883.1	RepeatMasker	Unknown	2867061	2867198	585	+	.	ID="RND-4_FAMILY-70";TEgroup="ctg_10%7CRND-4_FAMILY-70%7C1";Tend="1278";Tstart="1200";shortTE="T";uid="6ac68bc0-2e3b-46b3-96e6-cf3e2d76c683"
CM022883.1	RepeatMasker	Unknown	9237274	9237455	824	+	.	ID="RND-2_FAMILY-22";Tend="1141";Tstart="956";shortTE="F";uid="ac6c3475-5f87-4660-a7dc-27d831ced540"
CM022883.1	RepeatMasker	LINE/RTE-BovB	14724628	14724922	1435	+	.	ID="RND-5_FAMILY-1885";Tend="1218";Tstart="908";shortTE="F";uid="655b846c-e7cd-4819-b9f8-2b6145ea3d3f"
CM022883.1	RepeatMasker	RC/Helitron	7678393	7678582	444	+	.	ID="RND-5_FAMILY-1099";TEgroup="ctg_10%7CRND-5_FAMILY-1099%7C1";Tend="2508";Tstart="2323";shortTE="T";uid="a3d2e730-d859-4ec1-ac80-e3dcf3431e34"
CM022883.1	RepeatMasker	LINE/Penelope	12630292	12630478	426	+	.	ID="RND-6_FAMILY-3156";Tend="1136";Tstart="950";shortTE="F";uid="31cede69-1260-4afd-8e6a-94a6c7cb6d48"
CM022883.1	RepeatMasker	Unknown	19726441	19726597	872	+	.	ID="RND-6_FAMILY-20786";Tend="794";Tstart="615";shortTE="F";uid="38d74a05-d46e-48eb-b229-302827d42fa0"
CM022883.1	RepeatMasker	Unknown	15829821	15830033	1223	+	.	ID="RND-1_FAMILY-159";Tend="1217";Tstart="969";shortTE="F";uid="c0d0dc75-fe64-4372-b482-0418cfc51316"
CM022883.1	RepeatMasker	Unknown	15196841	15197066	582	+	.	ID="RND-1_FAMILY-137";Tend="1189";Tstart="995";shortTE="F";uid="6c5d212b-d46c-4d61-9b42-937288900133"
CM022883.1	RepeatMasker	Unknown	18551248	18551398	997	+	.	ID="RND-4_FAMILY-2111";Tend="1123";Tstart="970";shortTE="F";uid="dc3f54e9-b982-4ad9-9a6d-e1856daf1c4b"
CM022883.1	RepeatMasker	RC/Helitron	17178387	17179015	4383	+	.	ID="RND-1_FAMILY-170";Tend="2477";Tstart="1773";shortTE="F";uid="c5e8d0b1-915f-423a-b8ec-96ee0468be2b"
CM022883.1	RepeatMasker	RC/Helitron	2960255	2960617	2325	+	.	ID="RND-6_FAMILY-6367";Tend="1296";Tstart="930";shortTE="F";uid="b26d0373-ba13-4e98-b2b8-4ea1d2a192f6"
CM022883.1	RepeatMasker	LINE/L2	11828558	11828722	816	+	.	ID="RND-6_FAMILY-12714";Tend="1148";Tstart="991";shortTE="F";uid="251c88d6-11bd-4aad-b2e3-8860c78faddf"
CM022883.1	RepeatMasker	DNA/TcMar-Tc1	9181167	9181311	1096	+	.	ID="RND-6_FAMILY-1003";Tend="1087";Tstart="940";shortTE="F";uid="73c6a98d-42e4-45dc-97e5-65280a537f11"
CM022883.1	RepeatMasker	LINE/I-Jockey	2283044	2283647	4036	+	.	ID="RND-1_FAMILY-230";Tend="1430";Tstart="849";shortTE="F";uid="7a07a675-a180-473c-b37d-c2765fb41520"
CM022883.1	RepeatMasker	Unknown	4146821	4147008	801	+	.	ID="RND-2_FAMILY-22";Tend="1131";Tstart="956";shortTE="F";uid="6a3286fe-b8da-497c-a25b-123660314694"
CM022883.1	RepeatMasker	SINE/MIR	21281225	21281593	557	+	.	ID="RND-1_FAMILY-44";Tend="1192";Tstart="833";shortTE="F";uid="983928ea-2309-43be-8c78-950f317e49c1"
CM022883.1	RepeatMasker	DNA/hAT-Tip100	21141799	21142016	1016	+	.	ID="RND-4_FAMILY-13";Tend="1095";Tstart="862";shortTE="F";uid="37c18e91-cf87-4659-9bbd-529b0f323839"
CM022883.1	RepeatMasker	RC/Helitron	5685963	5686280	2124	+	.	ID="RND-6_FAMILY-6367";Tend="1301";Tstart="993";shortTE="F";uid="a741aabc-848f-4bc6-8227-bbf5f6adec5d"
CM022883.1	RepeatMasker	Unknown	15471700	15472262	3460	+	.	ID="RND-1_FAMILY-233";Tend="1369";Tstart="793";shortTE="F";uid="2d7037c2-8583-4570-9df6-a847a63e8016"
CM022883.1	RepeatMasker	DNA/TcMar-Tc1	21606722	21607446	5022	+	.	ID="RND-1_FAMILY-54";Tend="1683";Tstart="914";shortTE="F";uid="1dcb5375-084c-4717-9807-86b258ed23fe"
CM022883.1	RepeatMasker	Unknown	16281575	16282123	3929	+	.	ID="RND-4_FAMILY-132";Tend="1525";Tstart="954";shortTE="F";uid="6048cfdc-a315-4b45-9b53-5b1806034a24"
CM022883.1	RepeatMasker	Unknown	5461072	5461478	3049	+	.	ID="RND-1_FAMILY-152";Tend="1387";Tstart="967";shortTE="F";uid="20211bbf-2244-47cc-9663-8814529bb547"
CM022883.1	RepeatMasker	LINE/CR1	21360216	21360423	713	+	.	ID="RND-5_FAMILY-910";Tend="1481";Tstart="1265";shortTE="F";uid="08558535-09b9-4253-a7e9-2ce9255c134f"
CM022883.1	RepeatMasker	RC/Helitron	16982843	16983085	1599	+	.	ID="RND-6_FAMILY-317";Tend="1173";Tstart="934";shortTE="F";uid="6e180545-cb29-42f5-8ca6-9b44da7b22b6"
CM022883.1	RepeatMasker	Unknown	5140150	5140366	1048	+	.	ID="RND-6_FAMILY-7290";Tend="1206";Tstart="1001";shortTE="F";uid="92ee827e-7bd2-48bb-a1a8-f3c3435b9512"
CM022883.1	RepeatMasker	Unknown	12944862	12945013	1108	+	.	ID="RND-6_FAMILY-5252";Tend="1040";Tstart="887";shortTE="F";uid="d9361a9f-b06e-40c6-87d6-b35fd4149e97"
CM022883.1	RepeatMasker	Unknown	19657195	19657350	1277	+	.	ID="RND-6_FAMILY-11931";Tend="1173";Tstart="1019";shortTE="F";uid="b19f1de8-b0f8-43e1-8dad-f4f515eb5680"
CM022883.1	RepeatMasker	Unknown	12855481	12855584	440	+	.	ID="RND-1_FAMILY-99";Tend="1105";Tstart="883";shortTE="F";uid="ee5f6d06-2fc6-4a57-8dfc-3579d53a0f63"
CM022883.1	RepeatMasker	SINE/tRNA-RTE	6474443	6474584	802	+	.	ID="RND-4_FAMILY-384";Tend="1007";Tstart="862";shortTE="F";uid="5a4cf956-ac6a-4c5d-94d6-9a6e1e751cc0"
CM022883.1	RepeatMasker	Unknown	18009462	18009666	1266	+	.	ID="RND-6_FAMILY-222";Tend="1731";Tstart="1529";shortTE="F";uid="790f591d-00ec-4d70-927c-764e749db0f3"
CM022883.1	RepeatMasker	Unknown	8247987	8248203	944	+	.	ID="RND-6_FAMILY-7290";Tend="1392";Tstart="1163";shortTE="F";uid="af56ff1c-c448-4106-9f0e-fdd321a7422c"
CM022883.1	RepeatMasker	Unknown	2224225	2224616	2413	+	.	ID="RND-6_FAMILY-7290";Tend="1299";Tstart="892";shortTE="F";uid="197f66c1-042c-4912-abf6-4517246f802f"
CM022883.1	RepeatMasker	DNA/TcMar	1335029	1335180	1176	+	.	ID="RND-6_FAMILY-8695";Tend="1007";Tstart="857";shortTE="F";uid="e4cd75f7-7eaa-43df-a73f-06b516a89522"
CM022883.1	RepeatMasker	RC/Helitron	10923174	10923281	755	+	.	ID="RND-1_FAMILY-170";Tend="659";Tstart="553";shortTE="F";uid="97fb400e-efd2-4679-a7ab-2608e3d638a2"
CM022883.1	RepeatMasker	RC/Helitron	1927505	1927922	1896	+	.	ID="RND-6_FAMILY-8344";Tend="810";Tstart="529";shortTE="F";uid="73a41920-21b6-4279-af94-7c299d3bc2b8"
CM022883.1	RepeatMasker	Unknown	12554817	12555059	1374	+	.	ID="RND-6_FAMILY-5006";Tend="1458";Tstart="1217";shortTE="F";uid="b8f4ae0e-e4f6-45db-a4d1-cc9b7430c3c1"
CM022883.1	RepeatMasker	DNA/TcMar-Tc1	12581936	12582042	667	+	.	ID="RND-4_FAMILY-714";Tend="909";Tstart="804";shortTE="F";uid="9c394546-7f77-413a-9903-c6f857c455c7"
CM022883.1	RepeatMasker	LINE/R1-LOA	1492963	1493127	1468	+	.	ID="RND-6_FAMILY-9082";Tend="1259";Tstart="1095";shortTE="F";uid="a8dc1941-9799-4244-a60f-e39830320112"
CM022883.1	RepeatMasker	DNA/TcMar-Mariner	4187231	4187579	1152	+	.	ID="MARINER-25_SIN";Tend="418";Tstart="1";shortTE="F";uid="5c02f24b-c11d-45e6-9709-ae0b11074118"
CM022883.1	RepeatMasker	Unknown	2362163	2362478	763	+	.	ID="RND-1_FAMILY-394";Tend="1291";Tstart="960";shortTE="F";uid="2d866f7d-f7d8-4e5d-a024-ab88749e1cd2"
CM022883.1	RepeatMasker	DNA/hAT-Charlie	6331303	6331488	1276	+	.	ID="RND-2_FAMILY-110";Tend="1325";Tstart="1116";shortTE="F";uid="7c22bae4-e10b-4763-981c-a0afff3d8c85"
CM022883.1	RepeatMasker	Satellite	1225947	1226206	1973	+	.	ID="RND-6_FAMILY-46";Tend="1493";Tstart="1231";shortTE="F";uid="b947453f-1d61-40ac-a6d3-0eedb84dc5a2"
CM022883.1	RepeatMasker	DNA/hAT-Blackjack	18009802	18009952	422	+	.	ID="RND-1_FAMILY-603";Tend="1390";Tstart="1192";shortTE="F";uid="83ec8684-56f5-43f6-9e9a-f17311372b4f"
CM022883.1	RepeatMasker	Unknown	20003190	20003394	579	+	.	ID="RND-5_FAMILY-3291";Tend="702";Tstart="527";shortTE="F";uid="1ca06704-01a3-4596-8fac-275d4e891751"
CM022883.1	RepeatMasker	DNA/hAT-Charlie	8220669	8220893	1597	+	.	ID="RND-2_FAMILY-110";Tend="1159";Tstart="937";shortTE="F";uid="7795f04e-ebc3-45db-9cb5-8aaae74e6681"
CM022883.1	RepeatMasker	LINE/RTE-X	10253325	10253657	2052	+	.	ID="RND-6_FAMILY-4628";Tend="1532";Tstart="1198";shortTE="F";uid="3c1de00d-5435-4fc0-bc98-4f715c190604"
CM022883.1	RepeatMasker	Unknown	11371839	11371955	479	+	.	ID="RND-6_FAMILY-1191";Tend="862";Tstart="700";shortTE="F";uid="4ac0ed94-ce45-4c21-a896-c919af7b05e1"
CM022883.1	RepeatMasker	Unknown	5840072	5840249	883	+	.	ID="RND-6_FAMILY-793";Tend="1295";Tstart="1135";shortTE="F";uid="aedf4c0a-0300-4891-bceb-2e7020c67d30"
CM022883.1	RepeatMasker	LTR/Gypsy	1216474	1216707	846	+	.	ID="RND-6_FAMILY-8386";Tend="802";Tstart="582";shortTE="F";uid="01fbf929-e956-4927-a725-200d171cdc7e"
CM022883.1	RepeatMasker	Unknown	11178596	11178782	698	+	.	ID="RND-6_FAMILY-2064";Tend="1147";Tstart="912";shortTE="F";uid="4a4c2468-d052-4597-bc7e-2c4acb7e9e60"
CM022883.1	RepeatMasker	Satellite	20852563	20852779	1633	+	.	ID="RND-6_FAMILY-46";Tend="1492";Tstart="1274";shortTE="F";uid="c898fca7-3418-4a83-95d3-4c8137412f11"
CM022883.1	RepeatMasker	Satellite	15669364	15669627	1936	+	.	ID="RND-6_FAMILY-577";Tend="1015";Tstart="753";shortTE="F";uid="955d713d-a588-4484-ad7b-19bd33e54e95"
CM022883.1	RepeatMasker	Unknown	19703963	19704374	1804	+	.	ID="RND-1_FAMILY-140";TEgroup="ctg_10%7CRND-1_FAMILY-140%7C4";Tend="972";Tstart="682";shortTE="F";uid="fbfa6ed3-6955-4970-8200-13bf7692a1d5"
CM022883.1	RepeatMasker	DNA/hAT-Tip100	124221	124408	853	+	.	ID="RND-3_FAMILY-262";Tend="1121";Tstart="951";shortTE="F";uid="8b6c961e-df28-4bc1-9797-fc7920877526"
CM022883.1	RepeatMasker	Unknown	9303369	9303512	752	+	.	ID="RND-1_FAMILY-99";Tend="1107";Tstart="968";shortTE="F";uid="4e17927d-02cd-4d11-8350-134d90b1b70a"
CM022883.1	RepeatMasker	Unknown	1246151	1246274	430	+	.	ID="RND-6_FAMILY-3992";Tend="1538";Tstart="1395";shortTE="F";uid="aa802d29-bfeb-4e0a-b5f0-f06f4292bb46"
CM022883.1	RepeatMasker	Unknown	11005478	11005660	431	+	.	ID="RND-6_FAMILY-6755";Tend="1225";Tstart="1072";shortTE="F";uid="d4991b39-0904-404e-bdf7-22091733da7d"
CM022883.1	RepeatMasker	Unknown	7106053	7106220	885	+	.	ID="RND-6_FAMILY-9040";Tend="1327";Tstart="1160";shortTE="F";uid="45ae3b7f-0fa1-44cd-9b8e-028f42615275"
CM022883.1	RepeatMasker	Unknown	15047704	15048018	1329	+	.	ID="RND-6_FAMILY-8794";Tend="1183";Tstart="877";shortTE="F";uid="ec9d33dd-a748-48ff-82e7-05184c009e2a"
CM022883.1	RepeatMasker	RC/Helitron	700093	700557	1795	+	.	ID="RND-1_FAMILY-6";TEgroup="ctg_10%7CRND-1_FAMILY-6%7C1";Tend="2014";Tstart="823";shortTE="F";uid="4397049a-41f4-4de2-a999-919c55f5087c"
CM022883.1	RepeatMasker	DNA/TcMar-Tc1	2846331	2846559	1753	+	.	ID="RND-5_FAMILY-1306";Tend="969";Tstart="741";shortTE="F";uid="bd4ea458-fb93-48a6-95e9-15ac44322bf6"
CM022883.1	RepeatMasker	Unknown	11644011	11644373	1381	+	.	ID="RND-3_FAMILY-254";Tend="1250";Tstart="950";shortTE="F";uid="dda10228-df04-4ac2-94af-71cd9ae720f1"
CM022883.1	RepeatMasker	Unknown	2945578	2945767	965	+	.	ID="RND-2_FAMILY-22";Tend="1145";Tstart="955";shortTE="F";uid="d5e32042-21eb-49a9-a955-b8da31a03ede"
CM022883.1	RepeatMasker	DNA/hAT-Tip100	9105095	9105200	605	+	.	ID="RND-6_FAMILY-4173";Tend="434";Tstart="327";shortTE="F";uid="2642bdfe-7457-4b82-b836-0922126993a1"
CM022883.1	RepeatMasker	Unknown	8496238	8496447	807	+	.	ID="RND-6_FAMILY-1696";Tend="2151";Tstart="1946";shortTE="F";uid="03fad175-39de-4851-adcf-05fe096162cd"
CM022883.1	RepeatMasker	LINE/L2	10968126	10968231	464	+	.	ID="RND-1_FAMILY-900";Tend="731";Tstart="627";shortTE="F";uid="cf1114bb-e4f8-485d-a7c4-95299c2a38bd"
CM022883.1	RepeatMasker	Unknown	3761881	3762045	1004	+	.	ID="RND-1_FAMILY-191";Tend="2084";Tstart="1926";shortTE="F";uid="f6991dee-3b1f-4384-9c5e-75d18070ec1e"
CM022883.1	RepeatMasker	Unknown	13218359	13218512	1052	+	.	ID="RND-1_FAMILY-28";Tend="833";Tstart="677";shortTE="F";uid="ada487fa-b6c7-4e54-b6d8-6cceff185d4f"
CM022883.1	RepeatMasker	Unknown	18526587	18526796	667	+	.	ID="RND-5_FAMILY-2473";Tend="1084";Tstart="863";shortTE="F";uid="e8fa2aba-9073-41c7-95ca-f8fb16d93c4f"
CM022883.1	RepeatMasker	Unknown	3430668	3430897	1591	+	.	ID="RND-6_FAMILY-3656";Tend="1556";Tstart="1316";shortTE="F";uid="b5ae0b15-bb78-4bc8-a88d-fff5f0c1b632"
CM022883.1	RepeatMasker	Unknown	10928375	10929198	2761	+	.	ID="RND-1_FAMILY-189";Tend="1086";Tstart="95";shortTE="F";uid="a5b8f3fc-6bac-4542-af29-b69617286e91"
CM022883.1	RepeatMasker	Unknown	12018579	12018919	2243	+	.	ID="RND-1_FAMILY-319";Tend="1106";Tstart="777";shortTE="F";uid="36ac7aef-f06c-446a-806a-0971ea1686f4"
CM022883.1	RepeatMasker	SINE/tRNA-RTE	19478013	19478286	2023	+	.	ID="RND-4_FAMILY-384";Tend="1164";Tstart="894";shortTE="F";uid="35e4cb30-df46-4a98-b825-b6abe4ac220c"
CM022883.1	RepeatMasker	Unknown	2990639	2990795	838	+	.	ID="RND-5_FAMILY-1523";Tend="1112";Tstart="928";shortTE="F";uid="dbe66b2a-a4f1-48a0-aefb-5587314ed3bf"
CM022883.1	RepeatMasker	Unknown	5111145	5111366	1520	+	.	ID="RND-1_FAMILY-99";Tend="1106";Tstart="890";shortTE="F";uid="00cce230-b573-4a8a-a716-03f539b9ce71"
CM022883.1	RepeatMasker	Unknown	20670993	20671478	2766	+	.	ID="RND-4_FAMILY-132";Tend="1462";Tstart="963";shortTE="F";uid="08c6e8ce-98e5-42f4-adce-290981be2ffd"
CM022883.1	RepeatMasker	Unknown	1706470	1706593	700	+	.	ID="RND-1_FAMILY-66";Tend="1068";Tstart="946";shortTE="F";uid="18dd7af3-35d6-433f-88e1-d7331b310360"
CM022883.1	RepeatMasker	Satellite	4705577	4705824	1956	+	.	ID="RND-6_FAMILY-577";Tend="1006";Tstart="759";shortTE="F";uid="23d7574a-2217-4bcc-91c2-958b5ab32c20"
CM022883.1	RepeatMasker	DNA/hAT	3073477	3073670	1227	+	.	ID="RND-1_FAMILY-436";Tend="1642";Tstart="1451";shortTE="F";uid="38d5c148-e75c-4210-bce1-c8961e69289b"
CM022883.1	RepeatMasker	Unknown	18492092	18492548	2340	+	.	ID="RND-1_FAMILY-49";Tend="1625";Tstart="1021";shortTE="F";uid="ff4411d3-2ff3-4d94-b864-0ac666657d92"
CM022883.1	RepeatMasker	Satellite	4737766	4738035	2036	+	.	ID="RND-6_FAMILY-46";Tend="1496";Tstart="1224";shortTE="F";uid="7db26473-d627-4b86-9dda-e96af8f9dfb9"
CM022883.1	RepeatMasker	DNA/hAT-Blackjack	18383819	18384087	666	+	.	ID="RND-1_FAMILY-603";Tend="1390";Tstart="1167";shortTE="F";uid="bdceb287-5983-4cb3-b3b2-e786790b59cd"
CM022883.1	RepeatMasker	Unknown	5194619	5194833	1413	+	.	ID="RND-6_FAMILY-5252";Tend="1040";Tstart="833";shortTE="F";uid="cee5e606-9bd0-4162-b146-4d29fc35dd8f"
CM022883.1	RepeatMasker	DNA/TcMar-Tc1	20526267	20526471	1478	+	.	ID="RND-1_FAMILY-455";Tend="1663";Tstart="1458";shortTE="F";uid="76a2e5b9-805a-49fb-bfec-dfcbbf332440"
CM022883.1	RepeatMasker	LINE/RTE-BovB	13571360	13571623	1081	+	.	ID="RND-1_FAMILY-30";Tend="1128";Tstart="871";shortTE="F";uid="963ce415-7e62-4178-8920-663315e5594c"
CM022883.1	RepeatMasker	Unknown	3771429	3771592	1162	+	.	ID="RND-6_FAMILY-5252";Tend="1039";Tstart="867";shortTE="F";uid="7385cb0e-1d1a-4cb0-bc57-426fffffd786"
CM022883.1	RepeatMasker	Unknown	3574096	3574270	654	+	.	ID="RND-4_FAMILY-4275";TEgroup="ctg_10%7CRND-4_FAMILY-4275%7C2";Tend="1049";Tstart="953";shortTE="F";uid="250a6985-b0ce-4921-b1e1-37a7e4c74d47"
CM022883.1	RepeatMasker	DNA/hAT-Charlie	2963435	2963839	1317	+	.	ID="RND-2_FAMILY-110";TEgroup="ctg_10%7CRND-2_FAMILY-110%7C7";Tend="1339";Tstart="1035";shortTE="F";uid="b279bcb4-0d63-49a6-97d5-d50808d26ba6"
CM022883.1	RepeatMasker	Unknown	15029055	15029354	1498	+	.	ID="RND-6_FAMILY-9040";Tend="1309";Tstart="975";shortTE="F";uid="7cf60d58-e2b9-47da-803f-b6a34218a76b"
CM022883.1	RepeatMasker	DNA/hAT-Tip100	4679379	4679547	1229	+	.	ID="RND-1_FAMILY-209";Tend="1136";Tstart="969";shortTE="F";uid="5e89c605-f9d6-4a18-88c1-5403f4b5b6e1"
CM022883.1	RepeatMasker	RC/Helitron	2546132	2546424	2276	+	.	ID="RND-6_FAMILY-12178";Tend="1506";Tstart="1229";shortTE="F";uid="327e34d3-717c-4158-a0f5-2142cdf87171"
CM022883.1	RepeatMasker	LINE/R1-LOA	3643556	3643901	2491	+	.	ID="RND-6_FAMILY-9082";Tend="1912";Tstart="1569";shortTE="F";uid="cb410b76-cbd1-45c7-98dc-0de7418820f1"
CM022883.1	RepeatMasker	RC/Helitron	3258711	3258958	1995	+	.	ID="RND-6_FAMILY-317";Tend="1164";Tstart="926";shortTE="F";uid="741872bd-b83b-4b31-861d-5c483b21fbe8"
CM022883.1	RepeatMasker	SINE/tRNA-RTE	10368067	10368353	1754	+	.	ID="RND-1_FAMILY-48";Tend="1175";Tstart="883";shortTE="F";uid="507502ad-7cf7-40b6-83f1-e19110daa340"
CM022883.1	RepeatMasker	LTR/Gypsy	19071013	19071116	535	+	.	ID="RND-6_FAMILY-6263";Tend="1270";Tstart="1170";shortTE="F";uid="4eefc6b0-7c22-444f-ace7-791fc95f59b2"
CM022883.1	RepeatMasker	Unknown	14650307	14650543	1207	+	.	ID="RND-6_FAMILY-7290";Tend="1431";Tstart="1155";shortTE="F";uid="d48612ee-a406-47e4-961f-e7f9d129fee2"
CM022883.1	RepeatMasker	Unknown	17271109	17271255	410	+	.	ID="RND-4_FAMILY-1056";Tend="534";Tstart="365";shortTE="F";uid="32114f0a-6602-4038-a102-2a87694bf9b6"
CM022883.1	RepeatMasker	Unknown	4577971	4578134	545	+	.	ID="RND-4_FAMILY-70";Tend="1022";Tstart="824";shortTE="F";uid="81d49941-5f56-48c2-907d-f778c925047e"
CM022883.1	RepeatMasker	Unknown	8542412	8542544	992	+	.	ID="RND-6_FAMILY-8178";Tend="1218";Tstart="1087";shortTE="F";uid="bebfbed5-9e1d-4fa6-a528-5b5a3ac02926"
CM022883.1	RepeatMasker	RC/Helitron	4901609	4902085	2186	+	.	ID="RND-1_FAMILY-204";Tend="3022";Tstart="2552";shortTE="F";uid="51043cc6-1527-4f08-9ee2-14a707751b42"
CM022883.1	RepeatMasker	LINE/R1-LOA	14436846	14437194	2821	+	.	ID="RND-4_FAMILY-377";Tend="685";Tstart="335";shortTE="F";uid="ab6857cc-2478-46cc-8d2f-64209697d5cf"
CM022883.1	RepeatMasker	DNA/TcMar-Mariner	19063356	19063979	2429	+	.	ID="MARINER-21_AEC";Tend="1322";Tstart="707";shortTE="F";uid="5cbd87d8-4ef0-4861-8d07-56f5b975c602"
CM022883.1	RepeatMasker	SINE/tRNA-RTE	10349537	10349711	775	+	.	ID="RND-6_FAMILY-11569";Tend="1131";Tstart="942";shortTE="F";uid="0ca45d9f-e53d-4964-8057-ba80f450602c"
CM022883.1	RepeatMasker	DNA/hAT-Charlie	8765965	8766447	2538	+	.	ID="RND-4_FAMILY-36";Tend="1490";Tstart="918";shortTE="F";uid="14a61221-e122-4169-bd15-8f6d9cfe5f0d"
CM022883.1	RepeatMasker	RC/Helitron	18878934	18879102	1131	+	.	ID="RND-6_FAMILY-317";Tend="1198";Tstart="1022";shortTE="F";uid="6f44fc52-51f6-4cbe-8dc6-b1246578b570"
CM022883.1	RepeatMasker	Unknown	17645534	17645693	986	+	.	ID="RND-6_FAMILY-1901";Tend="1634";Tstart="1458";shortTE="F";uid="7be69b12-ef82-4a7b-8cd5-15e1a5093a85"
CM022883.1	RepeatMasker	DNA/CMC-Chapaev-3	20619749	20620003	1418	+	.	ID="RND-6_FAMILY-2378";Tend="1292";Tstart="1026";shortTE="F";uid="19df35d9-f221-4006-b14d-96ebe0587845"
CM022883.1	RepeatMasker	Unknown	8096428	8096603	1044	+	.	ID="RND-5_FAMILY-34";Tend="1122";Tstart="933";shortTE="F";uid="8bc2ca71-d026-4917-afa3-53398edebd3d"
CM022883.1	RepeatMasker	Unknown	16930491	16930595	445	+	.	ID="RND-3_FAMILY-254";Tend="1040";Tstart="923";shortTE="F";uid="b4493912-073a-4214-a6cb-429900c123f2"
CM022883.1	RepeatMasker	DNA/hAT-Tip100	5952110	5952433	1418	+	.	ID="RND-3_FAMILY-262";Tend="1081";Tstart="804";shortTE="F";uid="bfbd8279-1640-40a2-bc7b-27b6cf3dce03"
CM022883.1	RepeatMasker	Unknown	14269867	14270518	5497	+	.	ID="RND-1_FAMILY-654";Tend="1643";Tstart="992";shortTE="F";uid="eeacbc3b-fdad-494e-ab19-0e074de3eaf9"
CM022883.1	RepeatMasker	Unknown	13655901	13656031	572	+	.	ID="RND-6_FAMILY-7368";Tend="1025";Tstart="896";shortTE="F";uid="9a79229b-5d95-4664-aab6-9756c76dc8d3"
CM022883.1	RepeatMasker	LINE/R1-LOA	17943357	17943607	1094	+	.	ID="RND-6_FAMILY-3612";Tend="3496";Tstart="3225";shortTE="F";uid="39934f40-a26c-4835-a005-1aaddbe551e7"
CM022883.1	RepeatMasker	SINE/tRNA-RTE	13474266	13474449	482	+	.	ID="RND-6_FAMILY-1330";TEgroup="ctg_10%7CRND-6_FAMILY-1330%7C9";Tend="1033";Tstart="922";shortTE="T";uid="18b813eb-018f-4c08-839d-8061c6779864"
CM022883.1	RepeatMasker	RC/Helitron	17928059	17928200	2586	+	.	ID="RND-5_FAMILY-848";Tend="1596";Tstart="903";shortTE="F";uid="8ca13c97-b84f-4862-ac8c-d64417e7cba3"
CM022883.1	RepeatMasker	LINE/RTE-BovB	9985107	9985305	1043	+	.	ID="RND-5_FAMILY-1885";Tend="1219";Tstart="1021";shortTE="F";uid="d8339684-0f76-4f20-9dcf-036f11a9e42f"
CM022883.1	RepeatMasker	Unknown	4768063	4768297	1325	+	.	ID="RND-3_FAMILY-332";Tend="1561";Tstart="1320";shortTE="F";uid="15273c7f-c45d-4f46-89a9-deddb47854a6"
CM022883.1	RepeatMasker	DNA/TcMar-Tc1	10232745	10233131	884	+	.	ID="RND-6_FAMILY-2316";Tend="1423";Tstart="971";shortTE="F";uid="8a94292f-518a-4ad4-9464-8845ada5b293"
CM022883.1	RepeatMasker	Unknown	16049976	16050150	1185	+	.	ID="RND-5_FAMILY-1523";Tend="1113";Tstart="935";shortTE="F";uid="c22d238d-7964-4b20-bd41-3ab88ff37fcb"
CM022883.1	RepeatMasker	DNA/hAT-Tip100	586433	586535	813	+	.	ID="RND-1_FAMILY-267";Tend="1376";Tstart="1274";shortTE="F";uid="4c475d22-17c2-460b-b4db-be7b8391be25"
CM022883.1	RepeatMasker	DNA/hAT-Charlie	10861160	10861391	706	+	.	ID="RND-6_FAMILY-2166";Tend="1402";Tstart="1185";shortTE="F";uid="2d9f1fd0-1b37-4710-9345-bdad930575a0"
CM022883.1	RepeatMasker	Unknown	989480	989611	726	+	.	ID="RND-4_FAMILY-30";Tend="1049";Tstart="913";shortTE="F";uid="bcd5a350-442f-4143-83fa-ded470615e12"
CM022883.1	RepeatMasker	LINE/RTE-BovB	3761506	3761800	1778	+	.	ID="RND-1_FAMILY-30";Tend="1106";Tstart="810";shortTE="F";uid="77b616a5-3fe6-4a09-82ba-aeba11e361e4"
CM022883.1	RepeatMasker	Unknown	1454569	1454672	505	+	.	ID="RND-6_FAMILY-1901";Tend="1585";Tstart="1468";shortTE="F";uid="3aa0c3c5-bb84-4a7d-bbe1-f69ece7516f2"
CM022883.1	RepeatMasker	Unknown	5701386	5701781	1708	+	.	ID="RND-1_FAMILY-362";Tend="1773";Tstart="1354";shortTE="F";uid="d6caea1b-8c39-471e-876a-c0d897fda3e9"
CM022883.1	RepeatMasker	Unknown	3497764	3497946	1302	+	.	ID="RND-1_FAMILY-133";Tend="1529";Tstart="1320";shortTE="F";uid="64bf4eb9-8c69-403b-8860-dcce11571a1d"
CM022883.1	RepeatMasker	Unknown	6436256	6436505	984	+	.	ID="RND-6_FAMILY-4632";Tend="892";Tstart="658";shortTE="F";uid="22b0638f-868d-407b-a0ee-9524112d6ca3"
CM022883.1	RepeatMasker	Unknown	13933980	13934138	468	+	.	ID="RND-1_FAMILY-11";Tend="1354";Tstart="1206";shortTE="F";uid="b97091bd-7f4a-4278-8748-01fd3daada17"
CM022883.1	RepeatMasker	Unknown	7823967	7824192	579	+	.	ID="RND-1_FAMILY-49";Tend="1205";Tstart="963";shortTE="F";uid="21b8a0fb-8cc9-4026-a8db-84a9dabadf62"
CM022883.1	RepeatMasker	Unknown	10351387	10351524	959	+	.	ID="RND-6_FAMILY-7290";Tend="1149";Tstart="1012";shortTE="F";uid="155016a3-b875-4c54-bc79-c8c2a13da361"
CM022883.1	RepeatMasker	Unknown	4342725	4342926	409	+	.	ID="RND-4_FAMILY-70";TEgroup="ctg_10%7CRND-4_FAMILY-70%7C4";Tend="884";Tstart="827";shortTE="T";uid="2e5b55cc-43d7-4010-bb12-3cd9b21ee051"
CM022883.1	RepeatMasker	LINE/RTE-BovB	17176425	17176737	1693	+	.	ID="RND-1_FAMILY-30";Tend="1127";Tstart="800";shortTE="F";uid="0ea9a891-3f00-4cb1-ba94-c2c793d065ff"
CM022883.1	RepeatMasker	RC/Helitron	8702619	8702761	843	+	.	ID="RND-1_FAMILY-204";Tend="2692";Tstart="2551";shortTE="F";uid="621e05b4-af99-4ec8-8f9e-1b773e16f74d"
CM022883.1	RepeatMasker	LINE/I-Jockey	1051050	1051267	1932	+	.	ID="RND-6_FAMILY-2439";Tend="1032";Tstart="809";shortTE="F";uid="b29a685e-77f0-4695-8553-2be2ddaedef6"
CM022883.1	RepeatMasker	SINE/5S	20021951	20022115	734	+	.	ID="RND-5_FAMILY-710";Tend="1150";Tstart="982";shortTE="F";uid="cbc5c38d-403b-46d4-b62e-a5a7fe729ef5"
CM022883.1	RepeatMasker	Unknown	10548176	10548487	1903	+	.	ID="RND-4_FAMILY-452";Tend="1137";Tstart="806";shortTE="F";uid="3d06b3a9-9eb1-4a02-b9ee-1828da96dbab"
CM022883.1	RepeatMasker	Unknown	4088162	4088588	3084	+	.	ID="RND-1_FAMILY-152";Tend="1393";Tstart="962";shortTE="F";uid="734ab207-fb6b-417f-b711-7daefda71067"
CM022883.1	RepeatMasker	Unknown	5274647	5274778	991	+	.	ID="RND-1_FAMILY-53";Tend="1035";Tstart="905";shortTE="F";uid="4f970f44-72c9-4f33-b82f-755f3d32fdd2"
CM022883.1	RepeatMasker	RC/Helitron	4944878	4945018	823	+	.	ID="RND-6_FAMILY-6367";Tend="999";Tstart="852";shortTE="F";uid="af842fc8-32df-43bc-ac3a-3ced61b5b2c8"
CM022883.1	RepeatMasker	Unknown	378588	378774	1506	+	.	ID="RND-1_FAMILY-53";Tend="1092";Tstart="905";shortTE="F";uid="48731eab-55c4-470e-9f05-5a8f3af666ae"
CM022883.1	RepeatMasker	Unknown	11589918	11590550	2833	+	.	ID="RND-6_FAMILY-1317";Tend="1664";Tstart="978";shortTE="F";uid="993a9e92-9b88-415f-8acf-26002e2a1fc5"
CM022883.1	RepeatMasker	Unknown	9829147	9829662	2095	+	.	ID="RND-6_FAMILY-154";Tend="1729";Tstart="1215";shortTE="F";uid="7e4f644f-4a70-437c-a0d1-fa5ef9861048"
CM022883.1	RepeatMasker	Unknown	18576197	18576397	1356	+	.	ID="RND-2_FAMILY-87";Tend="1141";Tstart="942";shortTE="F";uid="42e9eaa7-9aec-4134-bd6f-1d548fe32e33"
CM022883.1	RepeatMasker	LINE/Penelope	2878249	2878352	677	+	.	ID="RND-1_FAMILY-172";Tend="1480";Tstart="1374";shortTE="F";uid="e8c71a8c-3247-4d18-8774-7e857910448c"
CM022883.1	RepeatMasker	RC/Helitron	19828890	19829053	1014	+	.	ID="RND-6_FAMILY-317";Tend="1069";Tstart="930";shortTE="F";uid="abf50ff7-de94-4c41-84e7-dbc3e1457bdd"
CM022883.1	RepeatMasker	Unknown	416837	417214	2578	+	.	ID="RND-5_FAMILY-215";Tend="1328";Tstart="913";shortTE="F";uid="ba17a327-96cd-442a-ae4b-3d61f8be6751"
CM022883.1	RepeatMasker	Unknown	2598098	2598298	1151	+	.	ID="RND-1_FAMILY-49";Tend="1168";Tstart="957";shortTE="F";uid="2105b405-338a-4504-b35b-42be9f5d8013"
CM022883.1	RepeatMasker	SINE/tRNA-RTE	4609760	4609904	677	+	.	ID="RND-1_FAMILY-29";Tend="970";Tstart="802";shortTE="F";uid="767b7683-41b8-4be5-b932-ddc7c0b5bdda"
CM022883.1	RepeatMasker	Unknown	8614543	8614715	1444	+	.	ID="RND-1_FAMILY-116";Tend="1133";Tstart="961";shortTE="F";uid="59e43361-2810-43c9-8d80-ec4588b38cbd"
CM022883.1	RepeatMasker	Unknown	12108037	12108156	607	+	.	ID="RND-1_FAMILY-606";Tend="1184";Tstart="1066";shortTE="F";uid="1ebb5349-f8e5-47d0-86d0-54db27b262af"
CM022883.1	RepeatMasker	Unknown	11857811	11858112	972	+	.	ID="RND-3_FAMILY-316";Tend="1211";Tstart="841";shortTE="F";uid="c9c0a0da-66f1-431c-93b9-e8250ed861c1"
CM022883.1	RepeatMasker	Unknown	6082366	6083106	6262	+	.	ID="RND-4_FAMILY-142";Tend="1390";Tstart="643";shortTE="F";uid="aded14db-cdf1-45fc-8c0c-6ac1504e4312"
CM022883.1	RepeatMasker	Unknown	19516914	19517052	544	+	.	ID="RND-6_FAMILY-2909";Tend="2792";Tstart="2677";shortTE="F";uid="97f85f78-3952-48ed-bed6-e1361b3dda50"
CM022883.1	RepeatMasker	LINE/Penelope	394721	395375	5125	+	.	ID="RND-5_FAMILY-178";Tend="1497";Tstart="849";shortTE="F";uid="aa7bcb42-5d4a-46bc-b257-275820b41fc0"
CM022883.1	RepeatMasker	RC/Helitron	9064679	9064998	2021	+	.	ID="RND-5_FAMILY-470";Tend="1286";Tstart="925";shortTE="F";uid="e1c929bc-8ad3-42af-bc8a-3ae957d40126"
CM022883.1	RepeatMasker	Unknown	4235915	4236017	663	+	.	ID="RND-1_FAMILY-136";Tend="1709";Tstart="1613";shortTE="F";uid="7445ef7b-74d4-4cfe-9734-3ffc718da845"
CM022883.1	RepeatMasker	Unknown	4679927	4680103	1249	+	.	ID="RND-4_FAMILY-56";Tend="1130";Tstart="943";shortTE="F";uid="5d6f0a9b-61c1-43cd-abb6-82959970ffbd"
CM022883.1	RepeatMasker	LINE/I-Jockey	8654767	8654872	717	+	.	ID="RND-1_FAMILY-230";Tend="962";Tstart="856";shortTE="F";uid="47499cb8-56e7-4f19-9747-17a3812a75b1"
CM022883.1	RepeatMasker	DNA/hAT-Tip100	20636247	20636459	1223	+	.	ID="RND-3_FAMILY-262";Tend="1021";Tstart="813";shortTE="F";uid="8145891b-81e5-4d98-a1bf-8b66eca901b2"
CM022883.1	RepeatMasker	RC/Helitron	5454555	5454721	1020	+	.	ID="RND-4_FAMILY-2756";Tend="1117";Tstart="925";shortTE="F";uid="2c90e47b-8ccf-4050-a615-c01ea9879f71"
CM022883.1	RepeatMasker	Unknown	409822	410236	532	+	.	ID="RND-6_FAMILY-158";Tend="2778";Tstart="2552";shortTE="F";uid="588fb3f3-0701-41f3-b45e-a7e1f5a38605"
CM022883.1	RepeatMasker	Unknown	4523859	4524473	3003	+	.	ID="RND-1_FAMILY-189";Tend="2428";Tstart="1826";shortTE="F";uid="0915a79e-b81d-4b27-a4a2-2067e5ff56ac"
CM022883.1	RepeatMasker	Unknown	16704163	16704439	2174	+	.	ID="RND-1_FAMILY-102";Tend="1635";Tstart="1344";shortTE="F";uid="1bc22b2d-75a1-4911-9736-49fded98e938"
CM022883.1	RepeatMasker	Unknown	4002736	4002863	800	+	.	ID="RND-1_FAMILY-680";Tend="1066";Tstart="955";shortTE="F";uid="e84de2cd-bea6-4941-bf06-d631beba8271"
CM022883.1	RepeatMasker	Unknown	19956625	19956754	840	+	.	ID="RND-1_FAMILY-990";Tend="1343";Tstart="1218";shortTE="F";uid="88aea7c5-1855-4b36-8fbd-d2dae9a9dc38"
CM022883.1	RepeatMasker	Unknown	5219929	5220101	632	+	.	ID="RND-6_FAMILY-87";Tend="1217";Tstart="1057";shortTE="F";uid="680ade26-8e5d-4063-8a73-186c0e83649a"
CM022883.1	RepeatMasker	Satellite	773154	773295	552	+	.	ID="RND-5_FAMILY-2631";Tend="142";Tstart="1";shortTE="F";uid="17059fbc-034a-4676-9e95-35843050af27"
CM022883.1	RepeatMasker	Unknown	19209609	19209710	715	+	.	ID="RND-5_FAMILY-336";Tend="2126";Tstart="2015";shortTE="F";uid="a3a3d035-56ee-400b-ac18-e7db7c6d8ca8"
CM022883.1	RepeatMasker	Unknown	5774693	5775027	2726	+	.	ID="RND-1_FAMILY-394";Tend="1293";Tstart="960";shortTE="F";uid="46b4680f-5d3a-46ae-b27d-d288215bb039"
CM022883.1	RepeatMasker	LINE/R1-LOA	6081977	6082338	1046	+	.	ID="RND-4_FAMILY-994";Tend="1276";Tstart="898";shortTE="F";uid="3c17702f-7b93-4ba6-8e33-14461c9965c9"
CM022883.1	RepeatMasker	Unknown	3442442	3442966	666	+	.	ID="RND-1_FAMILY-506";TEgroup="ctg_10%7CRND-1_FAMILY-506%7C1";Tend="1566";Tstart="871";shortTE="F";uid="695c3bd4-6aef-47fc-8890-2d160774f464"
CM022883.1	RepeatMasker	Unknown	13014576	13014757	875	+	.	ID="RND-6_FAMILY-1527";Tend="1110";Tstart="905";shortTE="F";uid="b8463f39-f369-4a5a-9328-a9b2659f43f3"
CM022883.1	RepeatMasker	LINE/RTE-BovB	3045274	3045484	1535	+	.	ID="RND-1_FAMILY-75";Tend="1822";Tstart="1601";shortTE="F";uid="4d9edb67-3828-48ac-9a19-237a2c764447"
CM022883.1	RepeatMasker	Unknown	1009732	1009837	586	+	.	ID="RND-5_FAMILY-1523";Tend="1089";Tstart="977";shortTE="F";uid="0efb75c8-9366-4bd3-9cb6-5f6c6f556624"
CM022883.1	RepeatMasker	Unknown	16194002	16194302	2273	+	.	ID="RND-1_FAMILY-164";Tend="1661";Tstart="1361";shortTE="F";uid="ba9f1c94-cb52-4401-b2bf-f0b2b24aa7e5"
CM022883.1	RepeatMasker	LINE/RTE-BovB	6998990	6999178	1141	+	.	ID="RND-1_FAMILY-75";Tend="1823";Tstart="1637";shortTE="F";uid="1a3cf94f-9d66-4178-863d-0f39354a9e59"
CM022883.1	RepeatMasker	DNA/hAT-Tip100	1412978	1413120	964	+	.	ID="RND-6_FAMILY-6216";Tend="1347";Tstart="1209";shortTE="F";uid="0574e54d-1d78-455e-a51b-52fa66299003"
CM022883.1	RepeatMasker	DNA/hAT-Charlie	479717	480334	1807	+	.	ID="RND-1_FAMILY-417";TEgroup="ctg_10%7CRND-1_FAMILY-417%7C1";Tend="1764";Tstart="858";shortTE="F";uid="e1e09232-a3c0-4277-aa49-f41305bc196b"
CM022883.1	RepeatMasker	SINE/tRNA-RTE	9857626	9857906	1777	+	.	ID="RND-4_FAMILY-384";Tend="1163";Tstart="872";shortTE="F";uid="a67ef45e-f21c-4f53-b169-5353f43770e1"
CM022883.1	RepeatMasker	DNA/hAT-Tip100	8240160	8240662	2982	+	.	ID="rnd-1_family-217";Tend="1302";Tstart="713";shortTE="F";uid="298f0e28-9c50-4b2b-a330-87f5aeb69c7f"
CM022883.1	RepeatMasker	LINE/RTE-BovB	5166471	5166585	668	+	.	ID="RND-6_FAMILY-380";Tend="1219";Tstart="1103";shortTE="F";uid="5b77cd91-e764-4bce-8566-4c4d9a78ac96"
CM022883.1	RepeatMasker	Unknown	10490389	10490989	2294	+	.	ID="RND-6_FAMILY-2918";TEgroup="ctg_10%7CRND-6_FAMILY-2918%7C1";Tend="1592";Tstart="1030";shortTE="F";uid="50531cd6-80c7-4909-906f-9f7ff1bf7bf0"
CM022883.1	RepeatMasker	SINE/tRNA-RTE	15191099	15191216	746	+	.	ID="RND-1_FAMILY-48";Tend="1000";Tstart="884";shortTE="F";uid="166f392f-b57c-434e-966f-95344b6fe069"
CM022883.1	RepeatMasker	LINE/CR1	8746752	8746987	900	+	.	ID="RND-6_FAMILY-3423";TEgroup="ctg_10%7CRND-6_FAMILY-3423%7C1";Tend="833";Tstart="674";shortTE="F";uid="b2dff960-41c8-426f-9f20-9b3b835cf254"
CM022883.1	RepeatMasker	Unknown	3632327	3632548	1145	+	.	ID="RND-1_FAMILY-49";Tend="1193";Tstart="965";shortTE="F";uid="d1151c3f-8c15-42e3-8b73-aa1364f92245"
CM022883.1	RepeatMasker	Satellite	5054301	5054515	1333	+	.	ID="RND-6_FAMILY-46";Tend="1473";Tstart="1257";shortTE="F";uid="06af26f2-45cc-4461-81d9-cfbb1c728e91"
CM022883.1	RepeatMasker	Unknown	5654665	5654891	733	+	.	ID="RND-1_FAMILY-591";Tend="1327";Tstart="1081";shortTE="F";uid="4238228b-dd92-4911-86dd-4852c43901b8"
CM022883.1	RepeatMasker	RC/Helitron	1078902	1079135	1030	+	.	ID="RND-6_FAMILY-4124";Tend="1752";Tstart="1455";shortTE="F";uid="20ba8187-7e38-4313-8f5a-edd87dc2c5a0"
CM022883.1	RepeatMasker	Unknown	12936960	12937236	1814	+	.	ID="RND-1_FAMILY-281";Tend="1341";Tstart="1058";shortTE="F";uid="a3830922-9304-4b6a-9b24-95726de5f8d9"
CM022883.1	RepeatMasker	Unknown	1029057	1029201	813	+	.	ID="RND-5_FAMILY-2473";Tend="1062";Tstart="949";shortTE="F";uid="aca75de5-72b5-4071-8bc8-e489c40a15bb"
CM022883.1	RepeatMasker	LINE/RTE-BovB	19577925	19578257	479	+	.	ID="RND-5_FAMILY-109";Tend="1353";Tstart="948";shortTE="F";uid="3f54c67c-33c2-479b-83aa-06d033e240a7"
CM022883.1	RepeatMasker	Unknown	10447457	10447574	406	+	.	ID="RND-1_FAMILY-452";Tend="2846";Tstart="2718";shortTE="F";uid="33cd1f8a-c525-4244-9a74-9fcd4ef891d8"
CM022883.1	RepeatMasker	Unknown	164582	164739	625	+	.	ID="RND-6_FAMILY-3995";Tend="1269";Tstart="1082";shortTE="F";uid="4b25aaae-5648-4cf7-b59d-311cb1de6e50"
CM022883.1	RepeatMasker	Unknown	5021447	5021573	625	+	.	ID="RND-6_FAMILY-10";Tend="1240";Tstart="1103";shortTE="F";uid="42746221-15f5-4de6-88a3-f8e187f59392"
CM022883.1	RepeatMasker	DNA/hAT-Charlie	11170919	11171098	558	+	.	ID="RND-6_FAMILY-2166";Tend="1564";Tstart="1388";shortTE="F";uid="284d1f4e-65da-4af5-a078-f35cc3bc5ca5"
CM022883.1	RepeatMasker	DNA/PIF-Harbinger	7410432	7411319	5358	+	.	ID="RND-5_FAMILY-885";Tend="1748";Tstart="874";shortTE="F";uid="5d821731-4b6a-46ba-9dd0-aa5b7b4a6041"
CM022883.1	RepeatMasker	DNA/TcMar-Tc1	20082234	20082367	519	+	.	ID="RND-5_FAMILY-509";Tend="1139";Tstart="1005";shortTE="F";uid="fbaadb49-6321-4db6-8dbd-2a450a2935c3"
CM022883.1	RepeatMasker	Unknown	18621712	18621860	539	+	.	ID="RND-1_FAMILY-159";Tend="1142";Tstart="935";shortTE="F";uid="e9edbd99-f7b3-4676-b31b-f6f79b9b5543"
CM022883.1	RepeatMasker	RC/Helitron	4551994	4552710	5516	+	.	ID="RND-5_FAMILY-688";Tend="1684";Tstart="962";shortTE="F";uid="b6e75b31-6574-4067-a7bb-9f25d7fa37c6"
CM022883.1	RepeatMasker	Unknown	19612796	19612904	546	+	.	ID="RND-3_FAMILY-37";Tend="1312";Tstart="1202";shortTE="F";uid="93379f41-6f0a-4394-8b12-97a2ef67ff0d"
CM022883.1	RepeatMasker	DNA/TcMar-Tc1	15265530	15266036	2521	+	.	ID="RND-1_FAMILY-226";TEgroup="ctg_10%7CRND-1_FAMILY-226%7C13";Tend="1254";Tstart="893";shortTE="F";uid="79339acb-83cf-4d6c-878b-e1373741fd15"
CM022883.1	RepeatMasker	SINE/tRNA-RTE	9023461	9023774	1584	+	.	ID="RND-4_FAMILY-632";Tend="1109";Tstart="793";shortTE="F";uid="d99d6c7f-273e-4a72-bf31-249e68ef3623"
CM022883.1	RepeatMasker	RC/Helitron	18118052	18118187	761	+	.	ID="RND-4_FAMILY-2756";Tend="1353";Tstart="1223";shortTE="F";uid="c46ecfe1-9189-4c15-bff6-606206fc9738"
CM022883.1	RepeatMasker	DNA/TcMar-Tc1	6924348	6924458	850	+	.	ID="RND-5_FAMILY-623";Tend="1289";Tstart="1179";shortTE="F";uid="10d623a2-8e05-4cb0-8964-0ac184511b5e"
CM022883.1	RepeatMasker	DNA/hAT-Tip100	8255430	8255633	1125	+	.	ID="RND-4_FAMILY-2323";Tend="1196";Tstart="992";shortTE="F";uid="0d2e5823-ac79-4b93-8b16-dca440cd10f0"
CM022883.1	RepeatMasker	Unknown	12880589	12880898	1199	+	.	ID="RND-4_FAMILY-1056";Tend="1632";Tstart="1284";shortTE="F";uid="dd3aa79e-5a6e-44d4-b0aa-9575cf3ff047"
CM022883.1	RepeatMasker	Unknown	21500645	21501079	3252	+	.	ID="RND-1_FAMILY-118";Tend="1371";Tstart="921";shortTE="F";uid="5c0607cf-d56a-4ab7-b6cf-b1bfd993ae59"
CM022883.1	RepeatMasker	LINE/RTE-BovB	5280110	5280544	1190	+	.	ID="RND-6_FAMILY-380";TEgroup="ctg_10%7CRND-6_FAMILY-380%7C9";Tend="1198";Tstart="873";shortTE="F";uid="d81f512b-621b-405c-acb3-1c3e4564f5fd"
CM022883.1	RepeatMasker	Satellite	11267201	11267464	2287	+	.	ID="RND-6_FAMILY-46";Tend="1197";Tstart="934";shortTE="F";uid="064f0bcd-538f-47ad-b69c-cca23f2c0ea9"
CM022883.1	RepeatMasker	Unknown	5059925	5060119	1055	+	.	ID="RND-5_FAMILY-2891";Tend="1012";Tstart="822";shortTE="F";uid="ac786f8a-cacc-4a0a-938e-c429d5779e6b"
CM022883.1	RepeatMasker	SINE/tRNA-RTE	20079801	20079954	826	+	.	ID="RND-1_FAMILY-65";Tend="1088";Tstart="924";shortTE="F";uid="b717d660-a0a3-4194-a5f7-5c26dbb5eff8"
CM022883.1	RepeatMasker	LINE/I-Jockey	19925778	19926264	3523	+	.	ID="RND-1_FAMILY-230";Tend="1388";Tstart="856";shortTE="F";uid="7d32b114-2e15-4310-86bb-ea5140af980b"
CM022883.1	RepeatMasker	Unknown	16382095	16382239	1263	+	.	ID="RND-1_FAMILY-140";Tend="821";Tstart="677";shortTE="F";uid="e374055f-b9f7-4cb4-aca7-0b5fb60484f8"
CM022883.1	RepeatMasker	RC/Helitron	20305127	20305244	885	+	.	ID="RND-3_FAMILY-589";Tend="1279";Tstart="1163";shortTE="F";uid="fbe46f37-a0a5-4568-a037-3d97bdcf7588"
CM022883.1	RepeatMasker	DNA/TcMar-Tc1	12977651	12978486	6224	+	.	ID="RND-5_FAMILY-2403";Tend="1835";Tstart="928";shortTE="F";uid="f80b6c6b-91ef-4ce0-a2d4-a0a26b8ad445"
CM022883.1	RepeatMasker	SINE/5S	8069176	8069405	922	+	.	ID="RND-5_FAMILY-710";Tend="1090";Tstart="836";shortTE="F";uid="8d770fed-7e03-4033-bd5b-211aca6169a4"
CM022883.1	RepeatMasker	LINE/RTE-BovB	9004907	9005153	1200	+	.	ID="RND-1_FAMILY-30";Tend="1076";Tstart="801";shortTE="F";uid="6b469881-c29d-47f1-bd6c-69c3308505af"
CM022883.1	RepeatMasker	RC/Helitron	17911995	17912118	528	+	.	ID="RND-1_FAMILY-50";Tend="999";Tstart="881";shortTE="F";uid="be4036a0-28bd-49ba-9571-5976d3cbed58"
CM022883.1	RepeatMasker	RC/Helitron	12151612	12151733	745	+	.	ID="RND-1_FAMILY-204";Tend="2678";Tstart="2553";shortTE="F";uid="77e830ab-d4c4-4297-b989-ff2d21fdd804"
CM022883.1	RepeatMasker	Unknown	8047909	8048009	464	+	.	ID="RND-2_FAMILY-22";Tend="1116";Tstart="1013";shortTE="F";uid="fecd156a-ba21-491b-990d-b76bbe49993e"
CM022883.1	RepeatMasker	Satellite	4093157	4093290	483	+	.	ID="RND-6_FAMILY-46";Tend="1433";Tstart="1314";shortTE="F";uid="c5ad403a-1285-4037-b09b-24a6c86f613a"
CM022883.1	RepeatMasker	DNA/hAT-Tip100	19993238	19993425	599	+	.	ID="RND-6_FAMILY-4173";Tend="817";Tstart="635";shortTE="F";uid="7dc5d11d-be13-464e-8afa-751110c3683d"
CM022883.1	RepeatMasker	DNA/hAT-Charlie	16893215	16893353	502	+	.	ID="RND-6_FAMILY-2166";Tend="1402";Tstart="1274";shortTE="F";uid="ee68671d-19d0-474e-b480-0062d41eb10e"
CM022883.1	RepeatMasker	Satellite	2538196	2538329	634	+	.	ID="RND-6_FAMILY-46";Tend="1478";Tstart="1335";shortTE="F";uid="06a266b8-b08a-4f4b-8529-0a43c56caa06"
CM022883.1	RepeatMasker	DNA/TcMar-Tc1	3130414	3130784	2714	+	.	ID="RND-1_FAMILY-961";Tend="1760";Tstart="1359";shortTE="F";uid="5ceb4052-2f9d-455f-bce1-33cbac5272d8"
CM022883.1	RepeatMasker	Unknown	3647130	3647231	472	+	.	ID="RND-5_FAMILY-806";Tend="1196";Tstart="1108";shortTE="F";uid="cce2e6ae-00b1-4f86-9db8-47d178ae10bb"
CM022883.1	RepeatMasker	Unknown	12309769	12310151	2304	+	.	ID="RND-1_FAMILY-680";Tend="1377";Tstart="938";shortTE="F";uid="9a2ad698-5361-46b0-b0a6-d66e9a3a4c12"
CM022883.1	RepeatMasker	SINE/tRNA-RTE	3938310	3938501	1125	+	.	ID="RND-6_FAMILY-11569";Tend="1178";Tstart="982";shortTE="F";uid="299af1de-0925-4e31-9e91-4ee4de21c99d"
CM022883.1	RepeatMasker	SINE/tRNA-RTE	161957	162161	816	+	.	ID="RND-6_FAMILY-11569";Tend="1174";Tstart="917";shortTE="F";uid="9c1091e7-3737-4166-b266-368f7837bf4b"
CM022883.1	RepeatMasker	Satellite	8423809	8424088	1987	+	.	ID="RND-6_FAMILY-46";Tend="1484";Tstart="1208";shortTE="F";uid="ee70a426-4cee-40bd-8205-7e2cd0fc4f7b"
CM022883.1	RepeatMasker	Unknown	351184	351384	555	+	.	ID="RND-1_FAMILY-310";TEgroup="ctg_10%7CRND-1_FAMILY-310%7C1";Tend="1033";Tstart="954";shortTE="T";uid="cb11ffba-d623-4041-a490-e4d978693ea4"
CM022883.1	RepeatMasker	RC/Helitron	15784214	15784381	724	+	.	ID="RND-1_FAMILY-717";Tend="1335";Tstart="1166";shortTE="F";uid="365ddd44-8ab2-4fc3-af6d-a9eef5312c4b"
CM022883.1	RepeatMasker	Unknown	6204773	6204962	1067	+	.	ID="RND-1_FAMILY-279";Tend="1300";Tstart="1111";shortTE="F";uid="84e99110-1b8a-44c0-8ef8-81ced3d9bcd0"
CM022883.1	RepeatMasker	DNA/TcMar-Tc1	19894536	19894809	1661	+	.	ID="RND-1_FAMILY-961";Tend="1756";Tstart="1446";shortTE="F";uid="0e682cd3-f853-4c5e-bb25-a91a4e902944"
CM022883.1	RepeatMasker	DNA/TcMar-Tc1	14371231	14371636	1964	+	.	ID="RND-4_FAMILY-779";Tend="1388";Tstart="931";shortTE="F";uid="c10e8c69-4a9d-42bc-bd95-30ecd5e5ea5c"
CM022883.1	RepeatMasker	Unknown	10200018	10200345	2457	+	.	ID="RND-1_FAMILY-716";Tend="1383";Tstart="1066";shortTE="F";uid="e1d0d53f-044e-4c85-82ae-7f40401fcfe0"
CM022883.1	RepeatMasker	Unknown	15936567	15936728	1180	+	.	ID="RND-6_FAMILY-1317";Tend="1563";Tstart="1402";shortTE="F";uid="dc2a1398-2593-47ff-b1e7-f3c23b315aa0"
CM022883.1	RepeatMasker	LINE/CRE	6419182	6419301	457	+	.	ID="RND-5_FAMILY-2344";Tend="1438";Tstart="1320";shortTE="F";uid="c666b952-f809-4a72-9084-7cfcacf1b15d"
CM022883.1	RepeatMasker	Unknown	11186444	11186554	762	+	.	ID="RND-5_FAMILY-502";Tend="1521";Tstart="1417";shortTE="F";uid="6849dd9a-6c52-4918-813f-62b6a07ca59d"
CM022883.1	RepeatMasker	Unknown	196706	196924	1310	+	.	ID="RND-6_FAMILY-8473";Tend="746";Tstart="517";shortTE="F";uid="d864d6c5-2058-4aff-99a4-dbdc487130ee"
CM022883.1	RepeatMasker	DNA/PIF-Spy	10919224	10919354	586	+	.	ID="RND-4_FAMILY-830";Tend="1136";Tstart="1005";shortTE="F";uid="179ff346-45a1-4661-9335-6645446c7d26"
CM022883.1	RepeatMasker	Unknown	13677335	13677461	464	+	.	ID="RND-6_FAMILY-9040";Tend="1154";Tstart="1050";shortTE="F";uid="dbf5aca4-5d8d-493a-94e8-adcf599d3945"
CM022883.1	RepeatMasker	DNA/hAT-Tip100	16196398	16196634	874	+	.	ID="RND-1_FAMILY-217";Tend="1104";Tstart="844";shortTE="F";uid="facf306b-eeea-46ba-b290-dd8eb67438a5"
CM022883.1	RepeatMasker	Satellite	1679732	1679940	1018	+	.	ID="RND-3_FAMILY-672";Tend="1098";Tstart="902";shortTE="F";uid="24ce64cc-f661-4aae-b586-d02a1e3683c6"
CM022883.1	RepeatMasker	Unknown	9383282	9383419	811	+	.	ID="RND-5_FAMILY-336";Tend="2161";Tstart="2012";shortTE="F";uid="30d1a42e-490d-41d1-99ed-ce6e29849771"
CM022883.1	RepeatMasker	Unknown	20274812	20274965	576	+	.	ID="RND-6_FAMILY-9040";Tend="1218";Tstart="1052";shortTE="F";uid="4935cb24-539d-41bd-9aea-0181b2b20cd8"
CM022883.1	RepeatMasker	Unknown	1782630	1782780	427	+	.	ID="RND-6_FAMILY-7290";Tend="1375";Tstart="1178";shortTE="F";uid="05cb7988-2176-4272-94f1-ecc938349295"
CM022883.1	RepeatMasker	LINE/R1-LOA	1775263	1775566	767	+	.	ID="RND-4_FAMILY-994";Tend="1323";Tstart="974";shortTE="F";uid="fd067cc7-934c-487d-ad7e-cf03c5815a63"
CM022883.1	RepeatMasker	LINE/Penelope	1688806	1689572	1555	+	.	ID="RND-5_FAMILY-178";Tend="1193";Tstart="384";shortTE="F";uid="b00ae4a7-7daa-4e45-8f7c-feb6d882b16b"
CM022883.1	RepeatMasker	DNA	10355321	10355863	2191	+	.	ID="RND-3_FAMILY-44";Tend="2976";Tstart="2427";shortTE="F";uid="0d3208de-166a-45b6-b773-63ad2721ece8"
CM022883.1	RepeatMasker	DNA/MULE-MuDR	9994383	9994587	1366	+	.	ID="RND-1_FAMILY-161";Tend="1136";Tstart="936";shortTE="F";uid="88971814-fae8-484d-8e9a-4e36220465bf"
CM022883.1	RepeatMasker	LINE/RTE-BovB	16755449	16756150	6070	+	.	ID="RND-5_FAMILY-907";Tend="1405";Tstart="704";shortTE="F";uid="ac84cb9f-7227-474b-9237-e8b7d18cc89f"
CM022883.1	RepeatMasker	Unknown	2801437	2801557	409	+	.	ID="RND-5_FAMILY-650";Tend="1196";Tstart="1069";shortTE="F";uid="812b1089-63b1-4b05-bef4-8dd35149c865"
CM022883.1	RepeatMasker	Unknown	17975010	17975171	1004	+	.	ID="RND-5_FAMILY-4504";Tend="783";Tstart="623";shortTE="F";uid="1653cbe8-5506-472f-bd81-8582dbcd9449"
CM022883.1	RepeatMasker	RC/Helitron	6273067	6273183	556	+	.	ID="RND-1_FAMILY-31";Tend="1530";Tstart="1414";shortTE="F";uid="80b7ffcf-ff6b-40a9-beb3-0e5c98882fb2"
CM022883.1	RepeatMasker	Unknown	2174	2519	2725	+	.	ID="RND-6_FAMILY-2400";Tend="1325";Tstart="969";shortTE="F";uid="a08fd48c-cdd7-4e03-9132-a90b8994430f"
CM022883.1	RepeatMasker	RC/Helitron	6839352	6839716	3205	+	.	ID="RND-4_FAMILY-612";Tend="1231";Tstart="867";shortTE="F";uid="34dd4512-445e-4a60-a48d-eefac9b54045"
CM022883.1	RepeatMasker	LINE/I	13373634	13373803	586	+	.	ID="RND-5_FAMILY-2";Tend="1346";Tstart="1171";shortTE="F";uid="2bae5bf9-e60f-4ef3-b5dc-f7e707f597cf"
CM022883.1	RepeatMasker	Unknown	5193399	5193536	1010	+	.	ID="RND-1_FAMILY-116";Tend="1090";Tstart="955";shortTE="F";uid="cb43e774-930e-42b4-b3f3-5b13c9468f0b"
CM022883.1	RepeatMasker	Unknown	9177887	9178047	709	+	.	ID="RND-1_FAMILY-164";Tend="825";Tstart="668";shortTE="F";uid="fd7ede20-6b08-499a-a737-99d5698e4658"
CM022883.1	RepeatMasker	LINE/R1-LOA	14701399	14701539	535	+	.	ID="RND-6_FAMILY-3612";Tend="468";Tstart="324";shortTE="F";uid="aeece92c-0582-4957-8c0b-280420001df4"
CM022883.1	RepeatMasker	LINE/I-Jockey	11443194	11443327	1055	+	.	ID="RND-1_FAMILY-419";Tend="1628";Tstart="1497";shortTE="F";uid="fd1c3bf6-e6a3-4962-b6df-206c3e96a907"
CM022883.1	RepeatMasker	Unknown	14802794	14803410	4651	+	.	ID="RND-6_FAMILY-3656";Tend="1556";Tstart="946";shortTE="F";uid="d1da4946-28ef-4fd4-bc28-13382da7dfc4"
CM022883.1	RepeatMasker	Unknown	3314555	3314667	855	+	.	ID="RND-1_FAMILY-279";Tend="1295";Tstart="1182";shortTE="F";uid="8090aa49-a8f5-4a9f-86ef-f2fd8a645b6f"
CM022883.1	RepeatMasker	Unknown	8726694	8726959	1479	+	.	ID="RND-2_FAMILY-87";Tend="1222";Tstart="938";shortTE="F";uid="6d628b99-377b-4827-ad4d-51c3c27222c3"
CM022883.1	RepeatMasker	Unknown	4676801	4676916	832	+	.	ID="RND-6_FAMILY-222";Tend="962";Tstart="849";shortTE="F";uid="51fb1daf-aaaf-4f17-9f68-c46c1ed15dd2"
CM022883.1	RepeatMasker	Unknown	10265650	10265820	849	+	.	ID="RND-6_FAMILY-713";Tend="868";Tstart="716";shortTE="F";uid="0f1522ca-dfaa-438e-97ce-4fda58d71048"
CM022883.1	RepeatMasker	DNA/hAT-Charlie	20014236	20014908	456	+	.	ID="RND-5_FAMILY-2667";TEgroup="ctg_10%7CRND-5_FAMILY-2667%7C2";Tend="1463";Tstart="620";shortTE="T";uid="82c24f7c-2555-43dc-9459-e36a6c941dc8"
CM022883.1	RepeatMasker	Unknown	19320152	19320316	519	+	.	ID="RND-6_FAMILY-370";Tend="1958";Tstart="1820";shortTE="F";uid="5798e8f7-29e4-4f70-83a8-b72bc477745b"
CM022883.1	RepeatMasker	Unknown	13527900	13528045	437	+	.	ID="RND-6_FAMILY-6755";Tend="1271";Tstart="1120";shortTE="F";uid="beb34ed8-a0fa-433d-96ae-2b19659a8313"
CM022883.1	RepeatMasker	Unknown	14464224	14464547	1606	+	.	ID="RND-4_FAMILY-132";Tend="1227";Tstart="937";shortTE="F";uid="a8ec72d4-b7f0-4361-82db-f68b9658deb9"
CM022883.1	RepeatMasker	LINE/I	18523420	18523824	2753	+	.	ID="RND-6_FAMILY-5408";Tend="1224";Tstart="821";shortTE="F";uid="b5870dda-1941-4563-b0b5-bb65ac36c32a"
CM022883.1	RepeatMasker	LINE/L2	3566531	3566644	607	+	.	ID="RND-6_FAMILY-3778";Tend="1612";Tstart="1501";shortTE="F";uid="9c0aaed0-a59d-4623-a421-97f1f550405d"
CM022883.1	RepeatMasker	LINE/RTE-BovB	7584503	7584813	1471	+	.	ID="RND-1_FAMILY-75";Tend="1823";Tstart="1449";shortTE="F";uid="1c070e5f-11cc-4d4b-8671-475e0228eaeb"
CM022883.1	RepeatMasker	Satellite	14390314	14390601	1864	+	.	ID="RND-6_FAMILY-46";Tend="1496";Tstart="1209";shortTE="F";uid="5bad8dd9-b631-4804-8fd8-b9a81b3a8fc6"
CM022883.1	RepeatMasker	DNA/hAT-hATx	12159901	12160303	1938	+	.	ID="RND-1_FAMILY-390";Tend="1677";Tstart="1253";shortTE="F";uid="59d280b2-6df1-4740-aa72-cf7174f57f20"
CM022883.1	RepeatMasker	LINE/R1	20075084	20075312	752	+	.	ID="RND-5_FAMILY-1256";Tend="1280";Tstart="1028";shortTE="F";uid="2ad55969-827b-4a16-8c09-8f0e26b1eab2"
CM022883.1	RepeatMasker	Unknown	14026504	14026903	969	+	.	ID="RND-6_FAMILY-2400";Tend="1330";Tstart="888";shortTE="F";uid="45569aad-28e4-4848-ad75-4d8561070df5"
CM022883.1	RepeatMasker	LINE/RTE-BovB	18257879	18258057	783	+	.	ID="RND-1_FAMILY-75";Tend="1823";Tstart="1608";shortTE="F";uid="bc1c6a7e-7e6b-46ac-b68a-b16896b7c553"
CM022883.1	RepeatMasker	Unknown	17468961	17469523	1210	+	.	ID="RND-1_FAMILY-497";TEgroup="ctg_10%7CRND-1_FAMILY-497%7C6";Tend="1565";Tstart="930";shortTE="F";uid="1a3dc5d3-0da5-43d6-8db2-2d2f78311e9a"
CM022883.1	RepeatMasker	SINE/tRNA-RTE	8206936	8207267	2777	+	.	ID="RND-4_FAMILY-384";Tend="1182";Tstart="858";shortTE="F";uid="4a0d8599-2d4b-49a7-8377-75678eba5b08"
CM022883.1	RepeatMasker	LTR/Gypsy	21290157	21290415	1750	+	.	ID="RND-6_FAMILY-5844";Tend="1105";Tstart="848";shortTE="F";uid="763665f2-dfe4-4042-a829-f7a693230c6b"
CM022883.1	RepeatMasker	Unknown	21208967	21209142	830	+	.	ID="RND-6_FAMILY-7290";Tend="1320";Tstart="1138";shortTE="F";uid="689dc712-b2b8-4a2e-9572-743e87937ff1"
CM022883.1	RepeatMasker	LINE/I-Jockey	1584864	1585062	1182	+	.	ID="RND-4_FAMILY-1457";Tend="1113";Tstart="910";shortTE="F";uid="776d7a3c-c940-4aeb-9d60-8b8e45054385"
CM022883.1	RepeatMasker	SINE/tRNA-RTE	17582146	17582380	1478	+	.	ID="RND-1_FAMILY-65";Tend="1144";Tstart="909";shortTE="F";uid="c0988de9-491b-4e1e-b2fe-52eef6e5966b"
CM022883.1	RepeatMasker	Unknown	3787003	3787159	998	+	.	ID="RND-1_FAMILY-414";Tend="1102";Tstart="934";shortTE="F";uid="7713955f-bfc7-452e-a94f-18f8ca5be483"
CM022883.1	RepeatMasker	Unknown	15742339	15742563	866	+	.	ID="RND-6_FAMILY-4999";Tend="1314";Tstart="1029";shortTE="F";uid="d972e9e4-62b9-4c34-b792-737084e1e436"
CM022883.1	RepeatMasker	Unknown	10985394	10986377	4254	+	.	ID="RND-1_FAMILY-39";Tend="1729";Tstart="628";shortTE="F";uid="1abb7329-eb65-4d15-9fcb-07ee4920094b"
CM022883.1	RepeatMasker	Unknown	11977619	11977756	751	+	.	ID="RND-1_FAMILY-66";Tend="1086";Tstart="939";shortTE="F";uid="71e7d1e0-8788-47dd-8920-7204b16a59b1"
CM022883.1	RepeatMasker	Unknown	6913809	6914016	511	+	.	ID="RND-6_FAMILY-11280";Tend="262";Tstart="59";shortTE="F";uid="1988bcd0-72b0-49ec-b855-358041094bec"
CM022883.1	RepeatMasker	Unknown	10203542	10203780	1109	+	.	ID="RND-1_FAMILY-191";Tend="1906";Tstart="1631";shortTE="F";uid="831255ac-37a8-47ab-ac21-2306ac99f542"
CM022883.1	RepeatMasker	LINE/I-Jockey	17622505	17622606	643	+	.	ID="RND-1_FAMILY-230";Tend="955";Tstart="842";shortTE="F";uid="4634e8e3-f036-4555-935a-f94de9f0bab7"
CM022883.1	RepeatMasker	Unknown	6578747	6578896	621	+	.	ID="RND-2_FAMILY-22";Tend="1138";Tstart="984";shortTE="F";uid="8454b0ed-e36e-4f4e-8f22-17a5575200dd"
CM022883.1	RepeatMasker	Unknown	11608950	11609150	577	+	.	ID="RND-6_FAMILY-370";Tend="2002";Tstart="1810";shortTE="F";uid="b1f1a8cd-61b8-4359-bbf2-5ce8283a85d4"
CM022883.1	RepeatMasker	Unknown	6457971	6458486	2684	+	.	ID="RND-4_FAMILY-132";Tend="1514";Tstart="953";shortTE="F";uid="405864a7-a8c3-4a15-b9c6-d5453144dd1e"
CM022883.1	RepeatMasker	LINE/RTE-BovB	7125432	7125773	2129	+	.	ID="RND-6_FAMILY-380";Tend="1211";Tstart="865";shortTE="F";uid="7cb239c2-6795-42f6-be99-b19adc29aee9"
CM022883.1	RepeatMasker	Unknown	13908968	13909146	920	+	.	ID="RND-6_FAMILY-2460";Tend="1095";Tstart="865";shortTE="F";uid="5a3870fc-a834-48f6-8de7-20ede484ee62"
CM022883.1	RepeatMasker	DNA/hAT-Tip100	614077	614439	2948	+	.	ID="RND-6_FAMILY-8753";Tend="1182";Tstart="821";shortTE="F";uid="5db6cfd6-23d8-440c-97b8-8bc0a06ee5cf"
CM022883.1	RepeatMasker	Unknown	3937070	3937303	1537	+	.	ID="RND-5_FAMILY-806";Tend="1290";Tstart="1066";shortTE="F";uid="14275fc0-93e6-408e-838f-bf544e747297"
CM022883.1	RepeatMasker	Unknown	18731282	18731526	405	+	.	ID="RND-2_FAMILY-238";TEgroup="ctg_10%7CRND-2_FAMILY-238%7C4";Tend="2166";Tstart="967";shortTE="T";uid="c1a53b92-b481-4a35-8af0-6e2ef69e1cdd"
CM022883.1	RepeatMasker	LINE/L2	13959084	13959476	2265	+	.	ID="RND-1_FAMILY-977";Tend="889";Tstart="419";shortTE="F";uid="5a4bbd13-0aa3-4bcb-bdfb-b99aefcd1ab8"
CM022883.1	RepeatMasker	LINE/Penelope	20530624	20531070	1035	+	.	ID="RND-1_FAMILY-194";TEgroup="ctg_10%7CRND-1_FAMILY-194%7C4";Tend="1820";Tstart="1525";shortTE="F";uid="baa60932-e85e-43ac-a317-ea79fce91d36"
CM022883.1	RepeatMasker	SINE/tRNA-RTE	809264	809370	624	+	.	ID="RND-6_FAMILY-11569";Tend="1064";Tstart="945";shortTE="F";uid="96723cb5-bb2f-427f-8e53-200b5fcd6075"
CM022883.1	RepeatMasker	Unknown	149564	149919	2649	+	.	ID="RND-1_FAMILY-152";Tend="1387";Tstart="946";shortTE="F";uid="c493d27c-0cbe-40a5-b81f-d385b8169c47"
CM022883.1	RepeatMasker	Unknown	4256476	4256814	1385	+	.	ID="RND-6_FAMILY-154";Tend="1574";Tstart="1215";shortTE="F";uid="ce1ed207-9ed9-424f-9d2c-c1431ac61255"
CM022883.1	RepeatMasker	Unknown	11904777	11905058	1573	+	.	ID="RND-6_FAMILY-92";Tend="1458";Tstart="1188";shortTE="F";uid="eae6abfd-7494-440a-a3ef-fa0444451310"
CM022883.1	RepeatMasker	Unknown	10835464	10835774	1140	+	.	ID="RND-3_FAMILY-316";Tend="1214";Tstart="849";shortTE="F";uid="5437126c-0115-49c8-be26-75043497107c"
CM022883.1	RepeatMasker	LINE/RTE-BovB	6057621	6057844	1262	+	.	ID="RND-4_FAMILY-670";Tend="1265";Tstart="1031";shortTE="F";uid="9a617b93-0943-4305-b718-8094b69d4720"
CM022883.1	RepeatMasker	RC/Helitron	20220913	20221370	1261	+	.	ID="RND-6_FAMILY-2083";TEgroup="ctg_10%7CRND-6_FAMILY-2083%7C1";Tend="1712";Tstart="968";shortTE="F";uid="8290556b-daaa-450c-824a-64f81f21bbb6"
CM022883.1	RepeatMasker	LINE/I-Jockey	21791361	21791463	458	+	.	ID="RND-4_FAMILY-1457";Tend="990";Tstart="882";shortTE="F";uid="0a63dfd7-97b7-4143-b2bb-9053fe969f1f"
CM022883.1	RepeatMasker	DNA/TcMar-Tc1	1290369	1290500	895	+	.	ID="RND-6_FAMILY-4109";Tend="2081";Tstart="1947";shortTE="F";uid="5d590eac-4174-41a6-acbf-1abdc4252c87"
CM022883.1	RepeatMasker	Unknown	4331177	4331283	751	+	.	ID="RND-4_FAMILY-4275";Tend="1086";Tstart="968";shortTE="F";uid="75ce74b7-e38d-48b2-8ca4-3a5029b3e9f3"
CM022883.1	RepeatMasker	Unknown	13834348	13834484	462	+	.	ID="RND-1_FAMILY-99";Tend="1092";Tstart="960";shortTE="F";uid="25ab5f3f-92fd-4b79-be83-c279801b93e1"
CM022883.1	RepeatMasker	RC/Helitron	11874286	11874430	752	+	.	ID="RND-1_FAMILY-999";Tend="781";Tstart="628";shortTE="F";uid="f0d2130f-0891-4ddc-8250-6acd5f0d2f03"
CM022883.1	RepeatMasker	RC/Helitron	18271575	18271746	2603	+	.	ID="RND-4_FAMILY-269";Tend="1990";Tstart="1165";shortTE="F";uid="596b79a4-c417-48a9-b574-fbfaa121b35f"
CM022883.1	RepeatMasker	DNA/TcMar-Tc1	9193262	9193382	726	+	.	ID="RND-5_FAMILY-623";Tend="1070";Tstart="961";shortTE="F";uid="11bd24b3-7472-4eab-88cb-6e2bbd4c0868"
CM022883.1	RepeatMasker	Unknown	10380947	10381170	870	+	.	ID="RND-4_FAMILY-560";Tend="1063";Tstart="855";shortTE="F";uid="10da67b7-a4d0-437c-959c-5d1e4dea4599"
CM022883.1	RepeatMasker	Satellite	16916456	16916606	978	+	.	ID="RND-6_FAMILY-5508";Tend="1623";Tstart="1479";shortTE="F";uid="f11d9614-ea17-4c38-b126-11cc3f409634"
CM022883.1	RepeatMasker	Unknown	927485	927821	1334	+	.	ID="RND-1_FAMILY-115";Tend="1269";Tstart="908";shortTE="F";uid="63eb11d9-b81e-425c-bdaf-755ef8caf4d3"
CM022883.1	RepeatMasker	SINE/MIR	2932694	2933011	749	+	.	ID="RND-1_FAMILY-44";TEgroup="ctg_10%7CRND-1_FAMILY-44%7C3";Tend="1213";Tstart="1002";shortTE="F";uid="2ccbccc4-bcb6-4da7-a21e-4c5293507a41"
CM022883.1	RepeatMasker	SINE/tRNA-RTE	18525307	18525527	1166	+	.	ID="RND-1_FAMILY-65";Tend="1127";Tstart="892";shortTE="F";uid="d411e2e9-2486-4363-82b5-c2b3a3dbb855"
CM022883.1	RepeatMasker	LINE/I-Jockey	1869551	1869824	627	+	.	ID="RND-4_FAMILY-1457";TEgroup="ctg_10%7CRND-4_FAMILY-1457%7C2";Tend="1252";Tstart="1095";shortTE="F";uid="bdd0cf41-def8-4ba0-ab04-23da6c34fc4a"
CM022883.1	RepeatMasker	Unknown	17250022	17250612	3795	+	.	ID="RND-4_FAMILY-737";Tend="1364";Tstart="773";shortTE="F";uid="8314ff61-1bc4-4e09-a694-3530a6972d1a"
CM022883.1	RepeatMasker	Unknown	1082315	1082557	1974	+	.	ID="RND-1_FAMILY-985";Tend="1174";Tstart="933";shortTE="F";uid="d5fd60ae-d04f-422e-968a-f23dd02ca532"
CM022883.1	RepeatMasker	Unknown	3046135	3046436	1729	+	.	ID="RND-6_FAMILY-3995";Tend="1373";Tstart="1081";shortTE="F";uid="11dda5c4-4945-4e23-b906-414104db4863"
CM022883.1	RepeatMasker	LTR/Gypsy	18957013	18957136	627	+	.	ID="RND-5_FAMILY-5855";Tend="1057";Tstart="921";shortTE="F";uid="962df9d5-bb18-4758-b27c-75fc417df116"
CM022883.1	RepeatMasker	LINE/CR1	343173	343872	3114	+	.	ID="RND-6_FAMILY-3568";TEgroup="ctg_10%7CRND-6_FAMILY-3568%7C1";Tend="1731";Tstart="1158";shortTE="F";uid="8dafe077-ee6c-4447-90f5-f894c6138bba"
CM022883.1	RepeatMasker	Unknown	540714	540973	1747	+	.	ID="RND-6_FAMILY-7290";Tend="1434";Tstart="1151";shortTE="F";uid="42e5a7fa-1a3d-4f3c-8fb3-33e171269be1"
CM022883.1	RepeatMasker	DNA/TcMar-Mariner	13670440	13670720	731	+	.	ID="HALYOMORPHA_HALYS-5_FAMILY-689";Tend="854";Tstart="577";shortTE="F";uid="d0fda6ff-add2-4428-abea-cd75b7b982fa"
CM022883.1	RepeatMasker	Unknown	2876128	2876258	698	+	.	ID="RND-2_FAMILY-238";Tend="1056";Tstart="930";shortTE="F";uid="1ecc94d9-0914-476f-904d-93457640931d"
CM022883.1	RepeatMasker	Unknown	9303743	9303860	446	+	.	ID="RND-6_FAMILY-370";Tend="1957";Tstart="1848";shortTE="F";uid="54810494-05d3-4f71-afa9-32611175b193"
CM022883.1	RepeatMasker	Unknown	16753769	16754305	2231	+	.	ID="RND-1_FAMILY-49";Tend="1620";Tstart="964";shortTE="F";uid="8ba47e23-5f87-445d-b7af-6acc23b53dce"
CM022883.1	RepeatMasker	RC/Helitron	8731297	8731551	843	+	.	ID="RND-5_FAMILY-848";Tend="1355";Tstart="1080";shortTE="F";uid="27779546-1cde-4423-8217-7441e3197230"
CM022883.1	RepeatMasker	Unknown	2753630	2754169	1457	+	.	ID="RND-1_FAMILY-232";TEgroup="ctg_10%7CRND-1_FAMILY-232%7C1";Tend="2253";Tstart="804";shortTE="F";uid="e44c950b-3b83-422b-af59-cd77b9785ee0"
CM022883.1	RepeatMasker	DNA/hAT-Blackjack	6427969	6428327	1933	+	.	ID="RND-1_FAMILY-481";Tend="1214";Tstart="845";shortTE="F";uid="8f6ccf1b-fdd1-4d6f-867a-073480c8016d"
CM022883.1	RepeatMasker	Unknown	15369269	15369554	797	+	.	ID="RND-6_FAMILY-1696";Tend="2198";Tstart="1950";shortTE="F";uid="7ffead79-cb3a-457d-b8ff-9ba039ecce0e"
CM022883.1	RepeatMasker	Unknown	13066016	13066461	3200	+	.	ID="RND-6_FAMILY-8794";Tend="1331";Tstart="892";shortTE="F";uid="bbbe5c61-1b73-49c3-bb10-df32241111df"
CM022883.1	RepeatMasker	LINE/R1-LOA	20094268	20094464	1675	+	.	ID="RND-6_FAMILY-3612";Tend="3496";Tstart="3300";shortTE="F";uid="f558ae10-f56f-4ed4-b542-31b5aadd4c3f"
CM022883.1	RepeatMasker	Unknown	1620677	1620782	441	+	.	ID="RND-4_FAMILY-737";Tend="936";Tstart="807";shortTE="F";uid="54379e50-7add-44a2-8194-7baedadd805d"
CM022883.1	RepeatMasker	RC/Helitron	2234554	2234677	509	+	.	ID="RND-1_FAMILY-476";Tend="1069";Tstart="944";shortTE="F";uid="d63e9726-d1dc-42b3-ad7f-66c3c5eb0f6d"
CM022883.1	RepeatMasker	Unknown	10966771	10967026	1397	+	.	ID="RND-5_FAMILY-563";Tend="1314";Tstart="1054";shortTE="F";uid="aac998a8-24b1-46b6-9654-04fbd0c36aaa"
CM022883.1	RepeatMasker	RC/Helitron	3270411	3270821	1751	+	.	ID="RND-4_FAMILY-269";Tend="1715";Tstart="1290";shortTE="F";uid="38e0a17d-117a-4743-a912-3f08f0174e58"
CM022883.1	RepeatMasker	Satellite	21668746	21668987	1874	+	.	ID="RND-5_FAMILY-399";Tend="1206";Tstart="957";shortTE="F";uid="75e946b1-b0b0-4c30-8db9-86c3765263cc"
CM022883.1	RepeatMasker	Unknown	20709833	20710048	1871	+	.	ID="RND-1_FAMILY-494";Tend="1114";Tstart="899";shortTE="F";uid="b99b2455-ee4a-4df9-946e-00f831506438"
CM022883.1	RepeatMasker	Unknown	13911969	13912115	632	+	.	ID="RND-6_FAMILY-9040";Tend="1149";Tstart="986";shortTE="F";uid="48781e3b-e657-419d-be9a-36b381fd4673"
CM022883.1	RepeatMasker	Unknown	5943599	5943718	599	+	.	ID="RND-5_FAMILY-336";Tend="2179";Tstart="2045";shortTE="F";uid="2f7390f6-bfe6-45b0-ba63-dead2f09bb8f"
CM022883.1	RepeatMasker	LINE/R1-LOA	9864237	9864339	484	+	.	ID="RND-4_FAMILY-994";Tend="1336";Tstart="1237";shortTE="F";uid="311be824-aaac-4bc8-bd17-88b31a5cff01"
CM022883.1	RepeatMasker	Unknown	16904196	16904356	1165	+	.	ID="RND-2_FAMILY-87";Tend="1099";Tstart="940";shortTE="F";uid="9a298a6a-b8b7-494b-b27a-4f6a126ae0a2"
CM022883.1	RepeatMasker	Unknown	12801066	12801187	870	+	.	ID="RND-3_FAMILY-316";Tend="1187";Tstart="1059";shortTE="F";uid="21266150-cf40-4da1-835e-745e0997b328"
CM022883.1	RepeatMasker	Unknown	10927013	10927119	556	+	.	ID="RND-5_FAMILY-197";Tend="1401";Tstart="1302";shortTE="F";uid="65d5770e-b852-4970-b302-f3523e65ff08"
CM022883.1	RepeatMasker	Unknown	17638041	17638501	3627	+	.	ID="RND-6_FAMILY-1527";Tend="1373";Tstart="911";shortTE="F";uid="204e8691-c52f-4961-b70a-af03e575fdf6"
CM022883.1	RepeatMasker	SINE/tRNA-RTE	5480005	5480297	1281	+	.	ID="RND-4_FAMILY-632";TEgroup="ctg_10%7CRND-4_FAMILY-632%7C5";Tend="1014";Tstart="807";shortTE="F";uid="827131e9-9973-4b69-a91d-e36cbbccffcf"
CM022883.1	RepeatMasker	Unknown	16972575	16973095	2905	+	.	ID="RND-6_FAMILY-4999";Tend="1532";Tstart="995";shortTE="F";uid="bc5c0545-9441-493a-a1ea-d90f3664cf2b"
CM022883.1	RepeatMasker	SINE/tRNA-RTE	13188131	13188282	438	+	.	ID="RND-4_FAMILY-384";Tend="1166";Tstart="1011";shortTE="F";uid="57a0d420-0473-451f-9d5b-706b5e143ea8"
CM022883.1	RepeatMasker	Unknown	2203459	2203576	468	+	.	ID="RND-4_FAMILY-30";Tend="1056";Tstart="917";shortTE="F";uid="710f455b-daf4-4cae-8d6a-37f8885560e4"
CM022883.1	RepeatMasker	DNA/TcMar-Tc1	12485647	12485809	967	+	.	ID="RND-5_FAMILY-1382";Tend="1926";Tstart="1766";shortTE="F";uid="7660f749-5ecb-4ced-a65b-77a24f5a0a6a"
CM022883.1	RepeatMasker	RC/Helitron	21532653	21532770	577	+	.	ID="RND-6_FAMILY-3129";Tend="2513";Tstart="2405";shortTE="F";uid="a1311b85-0141-4594-9194-f5aa157d03c9"
CM022883.1	RepeatMasker	Unknown	1616202	1616403	729	+	.	ID="RND-1_FAMILY-336";Tend="1168";Tstart="966";shortTE="F";uid="edfde27d-0e3c-4bc9-a0bf-ef9be616d074"
CM022883.1	RepeatMasker	RC/Helitron	14311522	14311630	485	+	.	ID="HELITRON-N7_PXU";Tend="107";Tstart="4";shortTE="F";uid="443e3836-e9f9-4cbf-850e-068b9432d7a2"
CM022883.1	RepeatMasker	LINE/I	15718047	15718508	2932	+	.	ID="RND-6_FAMILY-8245";Tend="1397";Tstart="915";shortTE="F";uid="42dafba5-4f7e-4193-9685-27dc8eed836d"
CM022883.1	RepeatMasker	Unknown	4662819	4663230	1026	+	.	ID="RND-5_FAMILY-1523";TEgroup="ctg_10%7CRND-5_FAMILY-1523%7C6";Tend="1128";Tstart="934";shortTE="F";uid="3246480d-52a2-486c-a9b0-22be95ab7cb1"
CM022883.1	RepeatMasker	DNA/hAT-Charlie	8306237	8306530	1923	+	.	ID="RND-2_FAMILY-110";Tend="1293";Tstart="968";shortTE="F";uid="33a4139d-3ab1-4171-80c5-f7c5c71071a6"
CM022883.1	RepeatMasker	Unknown	1314227	1314407	1224	+	.	ID="RND-1_FAMILY-86";Tend="1038";Tstart="848";shortTE="F";uid="9301146a-7a20-4e22-afb8-98b7c8befc13"
CM022883.1	RepeatMasker	DNA/MULE-MuDR	16134169	16134380	1433	+	.	ID="RND-1_FAMILY-161";Tend="1132";Tstart="918";shortTE="F";uid="5d95ce2d-497e-4332-b801-c49583d1eaff"
CM022883.1	RepeatMasker	LINE/RTE-BovB	19946822	19947072	1578	+	.	ID="RND-6_FAMILY-380";Tend="1126";Tstart="875";shortTE="F";uid="a596f8aa-eea3-4e20-8241-568d645b4f99"
CM022883.1	RepeatMasker	Unknown	5873434	5873534	777	+	.	ID="RND-5_FAMILY-698";Tend="2170";Tstart="2069";shortTE="F";uid="3130ad18-df50-4769-a01b-0f542ca58c4d"
CM022883.1	RepeatMasker	Satellite	5897163	5897439	1042	+	.	ID="RND-6_FAMILY-577";Tend="306";Tstart="1";shortTE="F";uid="6b22b8fb-028b-409d-a85a-df1981ba5017"
CM022883.1	RepeatMasker	SINE/tRNA-RTE	6359140	6359461	2246	+	.	ID="RND-4_FAMILY-632";Tend="1110";Tstart="792";shortTE="F";uid="93cde403-c1ab-4e1a-876c-540749c6aba4"
CM022883.1	RepeatMasker	Unknown	7935409	7935546	840	+	.	ID="RND-3_FAMILY-332";Tend="1559";Tstart="1415";shortTE="F";uid="5ca40721-0c9f-4c05-96ab-ac2c792894c8"
CM022883.1	RepeatMasker	DNA/TcMar-Tc1	1086491	1086660	1005	+	.	ID="RND-5_FAMILY-1880";Tend="1090";Tstart="921";shortTE="F";uid="d6067beb-5a82-4bb0-8d57-f6ff2f726996"
CM022883.1	RepeatMasker	RC/Helitron	10082052	10082271	867	+	.	ID="RND-5_FAMILY-470";Tend="1672";Tstart="1445";shortTE="F";uid="26df26e2-cd29-4283-8dda-f69304292e56"
CM022883.1	RepeatMasker	Unknown	21951992	21952201	1562	+	.	ID="RND-1_FAMILY-66";Tend="1139";Tstart="934";shortTE="F";uid="88881b36-d68b-4f3f-876a-bc62c17be299"
CM022883.1	RepeatMasker	LINE/L2	13007838	13007988	508	+	.	ID="RND-1_FAMILY-904";Tend="660";Tstart="504";shortTE="F";uid="3feef7da-a0d5-4bce-baf8-0a9ae1486a71"
CM022883.1	RepeatMasker	SINE/MIR	13849037	13849313	1636	+	.	ID="RND-1_FAMILY-44";Tend="1181";Tstart="885";shortTE="F";uid="83651a47-4af2-45aa-ab9f-62d0f41adbf6"
CM022883.1	RepeatMasker	Unknown	11470247	11470410	856	+	.	ID="RND-1_FAMILY-213";Tend="1112";Tstart="906";shortTE="F";uid="61b62dad-ef5e-4023-8cf4-cdf91c61fd68"
CM022883.1	RepeatMasker	Unknown	11422710	11423250	4400	+	.	ID="RND-4_FAMILY-737";Tend="2199";Tstart="1659";shortTE="F";uid="3e1f7ea2-c77c-41bd-a0ed-6cad9859f5b6"
CM022883.1	RepeatMasker	Unknown	10540338	10540444	616	+	.	ID="RND-1_FAMILY-159";Tend="1100";Tstart="1005";shortTE="F";uid="15485f58-6cdf-4f6d-8b6b-a15546e91639"
CM022883.1	RepeatMasker	Unknown	15533101	15533299	569	+	.	ID="RND-1_FAMILY-310";Tend="1189";Tstart="942";shortTE="F";uid="a1934ee9-024e-4123-986e-6a728618be20"
CM022883.1	RepeatMasker	Unknown	690431	690637	1716	+	.	ID="RND-6_FAMILY-3656";Tend="1125";Tstart="921";shortTE="F";uid="15150b0d-3fba-4df6-bdae-d0d40ab031df"
CM022883.1	RepeatMasker	LINE/R1-LOA	9039655	9039815	1378	+	.	ID="RND-4_FAMILY-377";Tend="519";Tstart="359";shortTE="F";uid="ca1a534d-c917-4b86-8e25-86eeae9f5419"
CM022883.1	RepeatMasker	SINE/tRNA-RTE	17618921	17619167	1212	+	.	ID="RND-4_FAMILY-384";Tend="1130";Tstart="883";shortTE="F";uid="b889d410-0055-4498-8220-b35651e43662"
CM022883.1	RepeatMasker	LINE/RTE-BovB	8651000	8651288	1685	+	.	ID="RND-1_FAMILY-30";Tend="1112";Tstart="824";shortTE="F";uid="472ddb44-3a69-4ae2-b5d6-c006f1a1a57e"
CM022883.1	RepeatMasker	DNA/hAT-Tip100	18476092	18476350	1516	+	.	ID="RND-4_FAMILY-13";Tend="1103";Tstart="846";shortTE="F";uid="e58c37d9-0fc9-43b2-875d-2fffd13af618"
CM022883.1	RepeatMasker	DNA/hAT-Tip100	4631100	4631323	700	+	.	ID="RND-4_FAMILY-13";Tend="1097";Tstart="862";shortTE="F";uid="070745b4-8c43-4220-b0b4-89f937b0803d"
CM022883.1	RepeatMasker	Unknown	3493332	3493494	484	+	.	ID="RND-1_FAMILY-39";Tend="1326";Tstart="1191";shortTE="F";uid="5243ef89-2b95-4628-92b4-d686b81fa77c"
CM022883.1	RepeatMasker	LINE/RTE-BovB	19150864	19151118	1512	+	.	ID="RND-1_FAMILY-30";Tend="1067";Tstart="810";shortTE="F";uid="d6491105-bd35-4bc1-9216-94f27f1f4103"
CM022883.1	RepeatMasker	SINE/tRNA-RTE	5293225	5293462	1089	+	.	ID="RND-4_FAMILY-384";Tend="1176";Tstart="926";shortTE="F";uid="1ad0d95a-c81f-4b31-b31d-e66c647c10c4"
CM022883.1	RepeatMasker	Unknown	11190182	11190448	1609	+	.	ID="RND-1_FAMILY-49";Tend="1233";Tstart="964";shortTE="F";uid="752bed48-13a5-444f-a839-18491afa302a"
CM022883.1	RepeatMasker	LINE/RTE-BovB	21822975	21823191	1504	+	.	ID="RND-1_FAMILY-30";Tend="1026";Tstart="802";shortTE="F";uid="51d72b75-642b-4375-9436-8a52f831b5a4"
CM022883.1	RepeatMasker	DNA/TcMar-Tc1	3303164	3303381	769	+	.	ID="RND-4_FAMILY-779";TEgroup="ctg_10%7CRND-4_FAMILY-779%7C1";Tend="1115";Tstart="1005";shortTE="F";uid="679d5774-8a5b-4335-b676-955b7962e586"
CM022883.1	RepeatMasker	Unknown	5742868	5743012	969	+	.	ID="RND-2_FAMILY-22";Tend="1098";Tstart="955";shortTE="F";uid="1431fea8-3c07-44af-b0a2-95a44718d1ec"
CM022883.1	RepeatMasker	DNA/TcMar-Tc1	20242119	20242559	3015	+	.	ID="RND-1_FAMILY-288";Tend="1444";Tstart="978";shortTE="F";uid="1aa8b897-89e0-451f-8c1f-6296acaecdae"
CM022883.1	RepeatMasker	SINE/tRNA-RTE	13844063	13844338	572	+	.	ID="RND-1_FAMILY-29";Tend="1127";Tstart="863";shortTE="F";uid="5fbaa7cd-6ed0-4bd2-b664-e021bbb690af"
CM022883.1	RepeatMasker	Unknown	16396406	16396576	551	+	.	ID="RND-6_FAMILY-6755";Tend="1243";Tstart="1095";shortTE="F";uid="e703bb74-f9ea-42b4-b2ca-3c15227ab65d"
CM022883.1	RepeatMasker	DNA/hAT-Charlie	13183471	13183785	1881	+	.	ID="RND-2_FAMILY-110";Tend="1330";Tstart="970";shortTE="F";uid="2d5f119e-4f02-4ac3-9c72-be53c033e48f"
CM022883.1	RepeatMasker	SINE/MIR	9352387	9352500	531	+	.	ID="RND-1_FAMILY-44";Tend="1183";Tstart="1080";shortTE="F";uid="0118734c-24d8-496c-b6cd-15090360fcc4"
CM022883.1	RepeatMasker	Unknown	1085527	1085692	1354	+	.	ID="RND-1_FAMILY-41";Tend="1253";Tstart="1086";shortTE="F";uid="f8e34275-8b22-4f24-99c5-810c8d6096b9"
CM022883.1	RepeatMasker	RC/Helitron	17135220	17135453	1783	+	.	ID="RND-1_FAMILY-285";Tend="1093";Tstart="861";shortTE="F";uid="d1887b33-2151-4b01-89ae-d0f85c33db29"
CM022883.1	RepeatMasker	LINE/I-Jockey	4959938	4960070	867	+	.	ID="RND-6_FAMILY-11818";Tend="2024";Tstart="1883";shortTE="F";uid="34b8f8b8-89dc-4bb9-b6f3-7a67c9bb0c9c"
CM022883.1	RepeatMasker	Unknown	1339996	1340140	412	+	.	ID="RND-5_FAMILY-540";Tend="1101";Tstart="960";shortTE="F";uid="04ae125f-8b14-4eba-b4d9-cca1a3783062"
CM022883.1	RepeatMasker	DNA/TcMar-Tc1	7670244	7670377	1897	+	.	ID="rnd-4_family-1141";Tend="616";Tstart="110";shortTE="F";uid="e7513049-3a6b-428d-9415-eb82b166e59e"
CM022883.1	RepeatMasker	Unknown	21714370	21714538	1131	+	.	ID="RND-5_FAMILY-296";Tend="1209";Tstart="1000";shortTE="F";uid="fa91494b-1ec8-4442-baf4-e079024f36ed"
CM022883.1	RepeatMasker	LINE/RTE-BovB	20647476	20647594	438	+	.	ID="RND-6_FAMILY-4618";Tend="1022";Tstart="899";shortTE="F";uid="0c548644-7f58-4716-ba94-034531a79170"
CM022883.1	RepeatMasker	RC/Helitron	14647590	14647692	448	+	.	ID="RND-5_FAMILY-289";Tend="857";Tstart="750";shortTE="F";uid="724f4a47-8a94-4ce5-9e22-56fb648834fd"
CM022883.1	RepeatMasker	RC/Helitron	16135228	16135375	540	+	.	ID="RND-5_FAMILY-848";Tend="1629";Tstart="1472";shortTE="F";uid="e2d74932-3602-46db-8db2-4e3db4603d70"
CM022883.1	RepeatMasker	RC/Helitron	7767201	7768627	10304	+	.	ID="RND-6_FAMILY-671";Tend="2279";Tstart="799";shortTE="F";uid="c3c1df28-4b94-4dcd-9a72-4eecdbe7a879"
CM022883.1	RepeatMasker	RC/Helitron	4293150	4293363	817	+	.	ID="RND-6_FAMILY-4711";Tend="1131";Tstart="899";shortTE="F";uid="04dcf388-6709-4588-94dc-52913215f3ef"
CM022883.1	RepeatMasker	Unknown	11137956	11138059	691	+	.	ID="RND-5_FAMILY-28";Tend="1078";Tstart="973";shortTE="F";uid="d2c14e69-8c08-43ff-9d9a-70befe5adeb2"
CM022883.1	RepeatMasker	Unknown	16379018	16379305	1895	+	.	ID="RND-6_FAMILY-7290";Tend="1426";Tstart="1149";shortTE="F";uid="f3f2910d-3cc9-4010-9113-16e97598d8e0"
CM022883.1	RepeatMasker	Unknown	6211524	6211920	1959	+	.	ID="RND-6_FAMILY-7290";Tend="1425";Tstart="942";shortTE="F";uid="6c225642-9876-45fc-9a20-7e406a583e5b"
CM022883.1	RepeatMasker	DNA/TcMar-Tc1	19304688	19304807	475	+	.	ID="RND-5_FAMILY-1880";Tend="1655";Tstart="1517";shortTE="F";uid="54f975a8-3f65-4d7a-9726-e1891e746218"
CM022883.1	RepeatMasker	LINE/CR1	17714329	17714556	541	+	.	ID="RND-6_FAMILY-8660";TEgroup="ctg_10%7CRND-6_FAMILY-8660%7C1";Tend="1078";Tstart="998";shortTE="T";uid="8506757f-41e0-4740-a723-aab24f232183"
CM022883.1	RepeatMasker	Unknown	5236028	5236134	502	+	.	ID="RND-2_FAMILY-87";Tend="1258";Tstart="1140";shortTE="F";uid="4175a99f-100c-4e50-870b-fb4df657a79c"
CM022883.1	RepeatMasker	Unknown	13786405	13786709	903	+	.	ID="RND-6_FAMILY-9040";Tend="1341";Tstart="1016";shortTE="F";uid="cfc2e916-54db-4245-b3a7-aa6903004c6c"
CM022883.1	RepeatMasker	Unknown	17376865	17377305	915	+	.	ID="RND-4_FAMILY-560";TEgroup="ctg_10%7CRND-4_FAMILY-560%7C12";Tend="1887";Tstart="853";shortTE="F";uid="57014931-fac6-4cfd-b0e5-8a537cd7e81d"
CM022883.1	RepeatMasker	Unknown	13166440	13166625	741	+	.	ID="RND-2_FAMILY-22";Tend="1151";Tstart="956";shortTE="F";uid="229528b5-8db3-452c-a7a0-934f05008ece"
CM022883.1	RepeatMasker	DNA/hAT-Tip100	19416971	19417487	3046	+	.	ID="RND-1_FAMILY-217";Tend="1302";Tstart="844";shortTE="F";uid="db302f8e-4163-44ee-b3ad-ad4b0dc7031c"
CM022883.1	RepeatMasker	Unknown	8440952	8441111	795	+	.	ID="RND-6_FAMILY-8473";Tend="663";Tstart="514";shortTE="F";uid="77c9e969-c4f7-47c8-a47d-b5b1ba2adc2d"
CM022883.1	RepeatMasker	LINE/R1-LOA	15945969	15946123	987	+	.	ID="RND-1_FAMILY-938";Tend="777";Tstart="623";shortTE="F";uid="9fb22ccb-dba5-4659-85a1-d6673ee6b446"
CM022883.1	RepeatMasker	Unknown	15355936	15356038	561	+	.	ID="RND-4_FAMILY-30";Tend="1025";Tstart="920";shortTE="F";uid="9e7d3a5a-d80b-4af3-9d8e-1d017aaf74f9"
CM022883.1	RepeatMasker	Unknown	21116110	21116265	488	+	.	ID="RND-1_FAMILY-843";Tend="1197";Tstart="1037";shortTE="F";uid="2fc2f3b5-62d1-445f-9634-6aad876d9790"
CM022883.1	RepeatMasker	LINE/RTE-BovB	8912323	8912610	1640	+	.	ID="RND-1_FAMILY-30";Tend="1125";Tstart="808";shortTE="F";uid="cce501f7-4fa2-45bf-b871-6102deff1af7"
CM022883.1	RepeatMasker	Unknown	19040384	19040639	1875	+	.	ID="RND-1_FAMILY-39";Tend="1017";Tstart="763";shortTE="F";uid="8fc3bd1c-fa24-4cd4-8da4-c316d926984c"
CM022883.1	RepeatMasker	LINE/I-Jockey	3089424	3089620	497	+	.	ID="TART_DV";Tend="2939";Tstart="2737";shortTE="F";uid="74a5a7f8-eadf-4dbe-a008-0eb95d481a4d"
CM022883.1	RepeatMasker	Unknown	8348468	8348694	1421	+	.	ID="RND-1_FAMILY-325";Tend="1063";Tstart="852";shortTE="F";uid="dcfd531e-ac99-4287-a80e-cf166841990b"
CM022883.1	RepeatMasker	LINE/R1-LOA	18472934	18473094	1087	+	.	ID="RND-4_FAMILY-377";Tend="525";Tstart="356";shortTE="F";uid="df8952da-9df4-453e-9b06-d7e76bc2b5cf"
CM022883.1	RepeatMasker	Unknown	3611980	3612148	833	+	.	ID="RND-2_FAMILY-87";Tend="1131";Tstart="946";shortTE="F";uid="974a4180-4a59-4203-8de3-5556b9bbfb3e"
CM022883.1	RepeatMasker	Unknown	12041301	12041955	2089	+	.	ID="RND-6_FAMILY-4302";Tend="1065";Tstart="431";shortTE="F";uid="f4f425fa-03f9-443b-bb35-52031c4a3579"
CM022883.1	RepeatMasker	DNA/TcMar-Tc1	20187417	20187957	3970	+	.	ID="RND-5_FAMILY-1326";Tend="1432";Tstart="895";shortTE="F";uid="9b249170-eb6c-4348-b034-d2d1794423ef"
CM022883.1	RepeatMasker	Unknown	6869888	6870046	756	+	.	ID="RND-1_FAMILY-727";Tend="1107";Tstart="921";shortTE="F";uid="cdd47336-595f-4495-b6f0-0d32272802d8"
CM022883.1	RepeatMasker	LINE/CR1	14803871	14804097	634	+	.	ID="RND-1_FAMILY-367";Tend="1434";Tstart="1202";shortTE="F";uid="9920b1d5-8cf9-4f4d-bf25-2ec44cf85d60"
CM022883.1	RepeatMasker	Unknown	5360770	5360894	751	+	.	ID="RND-4_FAMILY-4275";Tend="1057";Tstart="938";shortTE="F";uid="c67a9be1-5666-45e9-a748-38819ccfa57f"
CM022883.1	RepeatMasker	Unknown	2418812	2419040	677	+	.	ID="RND-1_FAMILY-137";Tend="1197";Tstart="984";shortTE="F";uid="9457f304-7953-4c3a-8722-dfdb8a2620f8"
CM022883.1	RepeatMasker	LINE/R1-LOA	21839948	21840357	2849	+	.	ID="RND-1_FAMILY-180";Tend="3229";Tstart="2798";shortTE="F";uid="e16eef06-c19c-4481-8843-a29c152ad7af"
CM022883.1	RepeatMasker	Unknown	11159349	11159566	1086	+	.	ID="RND-6_FAMILY-6037";Tend="2421";Tstart="2200";shortTE="F";uid="795219f1-f1d4-4b42-81bd-25dfcf88801c"
CM022883.1	RepeatMasker	LINE/RTE-BovB	5651488	5651601	650	+	.	ID="RND-6_FAMILY-380";Tend="1195";Tstart="1085";shortTE="F";uid="0d624889-2a5b-4409-8999-06e218d6fb7b"
CM022883.1	RepeatMasker	LINE/R1-LOA	321347	321807	3642	+	.	ID="RND-1_FAMILY-618";Tend="1190";Tstart="729";shortTE="F";uid="1a4ac216-ad2f-4ca9-b489-5c66b6d19827"
CM022883.1	RepeatMasker	DNA/hAT-Tip100	4521746	4521893	1102	+	.	ID="RND-6_FAMILY-8753";Tend="701";Tstart="540";shortTE="F";uid="97638ffc-ecda-4faf-b9b1-fc839baf4ff2"
CM022883.1	RepeatMasker	Satellite	10674587	10674988	1652	+	.	ID="RND-6_FAMILY-46";Tend="1473";Tstart="1024";shortTE="F";uid="9830c978-1fe8-48bf-b214-c59d67d13bcc"
CM022883.1	RepeatMasker	LINE/RTE-BovB	8810774	8811200	1561	+	.	ID="RND-5_FAMILY-7044";Tend="899";Tstart="471";shortTE="F";uid="fc426c3f-108c-40c1-831c-e5b96f1e39cf"
CM022883.1	RepeatMasker	Unknown	2938960	2939064	531	+	.	ID="RND-1_FAMILY-49";Tend="1102";Tstart="993";shortTE="F";uid="68c5805b-2fd4-4957-9625-5efd2854d8d8"
CM022883.1	RepeatMasker	Unknown	19074811	19075434	3853	+	.	ID="RND-1_FAMILY-864";Tend="1566";Tstart="949";shortTE="F";uid="ec9e5936-f15e-4ed0-858c-a061551d6ed2"
CM022883.1	RepeatMasker	Unknown	6085613	6085809	1658	+	.	ID="RND-6_FAMILY-7290";Tend="1105";Tstart="909";shortTE="F";uid="28e52bc8-a946-4a58-b869-24831095a090"
CM022883.1	RepeatMasker	Unknown	19620328	19620432	467	+	.	ID="RND-4_FAMILY-560";Tend="1459";Tstart="1356";shortTE="F";uid="0c73e7a2-fd0e-429c-b088-85e4dfbaf93c"
CM022883.1	RepeatMasker	Unknown	1819399	1819548	579	+	.	ID="RND-3_FAMILY-37";Tend="1364";Tstart="1217";shortTE="F";uid="2375f39b-9b9e-45c4-9182-ce3529e9332f"
CM022883.1	RepeatMasker	Unknown	19760673	19760792	547	+	.	ID="RND-1_FAMILY-223";Tend="1480";Tstart="1368";shortTE="F";uid="67307529-7d87-4c9f-987d-a73f56fd1ab1"
CM022883.1	RepeatMasker	DNA/TcMar-Tc1	5138786	5138891	661	+	.	ID="RND-4_FAMILY-1141";Tend="159";Tstart="51";shortTE="F";uid="0c2b0b5e-493e-4d00-bd91-bb766053cded"
CM022883.1	RepeatMasker	DNA/CMC-Chapaev-3	18900583	18900720	665	+	.	ID="RND-6_FAMILY-2378";Tend="1155";Tstart="1002";shortTE="F";uid="761f5365-816b-455f-ae3a-b9048d89535d"
CM022883.1	RepeatMasker	SINE/tRNA-RTE	6065089	6065198	434	+	.	ID="RND-6_FAMILY-1330";Tend="1108";Tstart="1007";shortTE="F";uid="c99bc713-7c56-4017-a9a0-16d1f140d05a"
CM022883.1	RepeatMasker	DNA/TcMar-Tc1	20912408	20912665	753	+	.	ID="RND-6_FAMILY-1236";TEgroup="ctg_10%7CRND-6_FAMILY-1236%7C1";Tend="1408";Tstart="1027";shortTE="F";uid="e8667eca-14cb-4489-9298-96555d547428"
CM022883.1	RepeatMasker	Unknown	8922226	8922399	750	+	.	ID="RND-2_FAMILY-22";Tend="1128";Tstart="954";shortTE="F";uid="9af54d60-8597-4f5d-a74b-c580e9fe6bc3"
CM022883.1	RepeatMasker	LTR/Gypsy	10241158	10241386	1186	+	.	ID="RND-5_FAMILY-481";Tend="1577";Tstart="1343";shortTE="F";uid="0f5f836b-1805-4566-a8f3-f4451be2f0b2"
CM022883.1	RepeatMasker	Unknown	558953	559073	839	+	.	ID="RND-6_FAMILY-7290";Tend="1287";Tstart="1169";shortTE="F";uid="7bf08260-aef0-4a60-ae96-290b538a939b"
CM022883.1	RepeatMasker	RC/Helitron	5174087	5174212	425	+	.	ID="HELITRON-N7_PXU";Tend="125";Tstart="4";shortTE="F";uid="02ead400-cb46-41c3-baea-55c2d03fe3f4"
CM022883.1	RepeatMasker	DNA/hAT?	11702138	11702681	3571	+	.	ID="RND-1_FAMILY-642";Tend="1577";Tstart="917";shortTE="F";uid="f276ca1d-0e53-410e-b015-56d37e979354"
CM022883.1	RepeatMasker	Unknown	20416583	20416932	1063	+	.	ID="RND-5_FAMILY-3291";Tend="802";Tstart="501";shortTE="F";uid="dc91304e-572c-4da8-80e1-01be56270367"
CM022883.1	RepeatMasker	Satellite	2240873	2241232	2327	+	.	ID="RND-6_FAMILY-577";Tend="1150";Tstart="753";shortTE="F";uid="200d6a10-6738-4042-acff-2a3f5693f304"
CM022883.1	RepeatMasker	Unknown	7045090	7045209	431	+	.	ID="RND-6_FAMILY-7290";Tend="1323";Tstart="1203";shortTE="F";uid="e931d023-5d78-4962-b61d-49902238ddb0"
CM022883.1	RepeatMasker	RC/Helitron	5485882	5486317	2655	+	.	ID="RND-4_FAMILY-2756";Tend="1371";Tstart="922";shortTE="F";uid="75957d20-722d-4dd7-b109-e0a8b69fa182"
CM022883.1	RepeatMasker	DNA/hAT-Tip100	21139182	21139647	3646	+	.	ID="RND-1_FAMILY-1103";Tend="1545";Tstart="1071";shortTE="F";uid="2dda9d64-9b97-4b1f-b9e7-229a0028fe62"
CM022883.1	RepeatMasker	Unknown	2046794	2047083	2538	+	.	ID="RND-1_FAMILY-1124";Tend="1464";Tstart="1174";shortTE="F";uid="125d7cac-ac60-4f5f-b728-f576a4a9fc7f"
CM022883.1	RepeatMasker	Unknown	2241498	2241620	1028	+	.	ID="RND-1_FAMILY-472";Tend="1052";Tstart="930";shortTE="F";uid="e90d4dce-9410-4701-a4fd-c34813011949"
CM022883.1	RepeatMasker	Unknown	16731491	16731671	1244	+	.	ID="RND-1_FAMILY-66";Tend="1145";Tstart="936";shortTE="F";uid="323f25bc-4af6-47db-be18-3a0dbf41ee19"
CM022883.1	RepeatMasker	RC/Helitron	19239791	19239981	541	+	.	ID="RND-1_FAMILY-204";Tend="2682";Tstart="2520";shortTE="F";uid="8b9430fb-40f5-4526-82d1-09b6886a6bbc"
CM022883.1	RepeatMasker	DNA/hAT-Tip100	19005224	19005710	3465	+	.	ID="RND-1_FAMILY-209";Tend="1365";Tstart="874";shortTE="F";uid="6ace0acf-1d69-45d9-9375-4b3987350868"
CM022883.1	RepeatMasker	LINE/Penelope	17435598	17435771	638	+	.	ID="RND-1_FAMILY-923";TEgroup="ctg_10%7CRND-1_FAMILY-923%7C6";Tend="1505";Tstart="1387";shortTE="T";uid="10b2cd61-99cf-46a9-9167-c9a9c46dc43f"
CM022883.1	RepeatMasker	LINE/L2	9978073	9978379	1876	+	.	ID="RND-4_FAMILY-1395";Tend="864";Tstart="560";shortTE="F";uid="c2e53dcd-5386-42d7-8ca5-d24e0bead77f"
CM022883.1	RepeatMasker	Satellite	9463902	9464162	2022	+	.	ID="RND-5_FAMILY-399";Tend="1198";Tstart="930";shortTE="F";uid="d0209b17-10ca-404a-a24b-f70acba64ac3"
CM022883.1	RepeatMasker	Unknown	21537524	21537869	530	+	.	ID="RND-1_FAMILY-310";TEgroup="ctg_10%7CRND-1_FAMILY-310%7C11";Tend="1217";Tstart="936";shortTE="T";uid="83dba25d-75cc-4f3e-a802-23e555c1a64f"
CM022883.1	RepeatMasker	Unknown	13010081	13010263	1532	+	.	ID="RND-1_FAMILY-563";Tend="2122";Tstart="1940";shortTE="F";uid="4290f813-0d19-4205-90f5-d2e65b77c086"
CM022883.1	RepeatMasker	RC/Helitron	2630589	2631112	3384	+	.	ID="RND-6_FAMILY-707";Tend="1492";Tstart="875";shortTE="F";uid="aeb1c1c1-c983-4760-8669-0175164ff119"
CM022883.1	RepeatMasker	Unknown	12954372	12954502	544	+	.	ID="RND-6_FAMILY-9040";Tend="1345";Tstart="1208";shortTE="F";uid="3a5a822f-71ca-4342-a290-ade4dc71461d"
CM022883.1	RepeatMasker	LINE/R1-LOA	17256099	17256199	711	+	.	ID="RND-4_FAMILY-377";Tend="689";Tstart="589";shortTE="F";uid="3dc2240b-4821-4060-9697-abed45bd6d7c"
CM022883.1	RepeatMasker	Unknown	11422373	11422710	2485	+	.	ID="RND-1_FAMILY-325";Tend="1177";Tstart="841";shortTE="F";uid="a60a5584-8d7a-4265-b158-7af6fdefd2bc"
CM022883.1	RepeatMasker	Unknown	20390922	20391039	714	+	.	ID="RND-6_FAMILY-5183";Tend="1287";Tstart="1180";shortTE="F";uid="13345f44-8602-459a-80ea-9cdcdd8b3c45"
CM022883.1	RepeatMasker	RC/Helitron	19527281	19527389	577	+	.	ID="RND-5_FAMILY-848";Tend="996";Tstart="885";shortTE="F";uid="00222237-c6f9-4676-96bb-4e9e4c133126"
CM022883.1	RepeatMasker	SINE/tRNA-RTE	11182829	11183007	1130	+	.	ID="RND-1_FAMILY-48";Tend="1145";Tstart="979";shortTE="F";uid="7ccdaf58-935e-4ba8-87e6-620f4665ab2b"
CM022883.1	RepeatMasker	DNA/TcMar-Tc1	1044396	1044542	448	+	.	ID="RND-6_FAMILY-4109";TEgroup="ctg_10%7CRND-6_FAMILY-4109%7C4";Tend="814";Tstart="745";shortTE="T";uid="bb311015-8c3f-4602-bb6a-38faab77b108"
CM022883.1	RepeatMasker	Unknown	7568273	7568447	680	+	.	ID="RND-5_FAMILY-3189";Tend="3054";Tstart="2868";shortTE="F";uid="3f345b21-dfb7-431a-99ef-9e7f146ab1b8"
CM022883.1	RepeatMasker	SINE/MIR	12632375	12632620	1213	+	.	ID="RND-1_FAMILY-44";Tend="1122";Tstart="859";shortTE="F";uid="1eef8a43-2f54-4eeb-8a29-cc7a4290d9fc"
CM022883.1	RepeatMasker	Unknown	8448176	8448595	2837	+	.	ID="RND-6_FAMILY-1527";Tend="1374";Tstart="911";shortTE="F";uid="696138f4-6dfc-4a32-93d9-763c318d1da8"
CM022883.1	RepeatMasker	Satellite	5587182	5587406	971	+	.	ID="RND-6_FAMILY-577";Tend="991";Tstart="757";shortTE="F";uid="d80ca539-9268-4875-92fc-ca30d29c29f5"
CM022883.1	RepeatMasker	Unknown	21678204	21678313	489	+	.	ID="RND-6_FAMILY-232";Tend="950";Tstart="843";shortTE="F";uid="af642391-079b-434b-8cc4-1ac6b94bd069"
CM022883.1	RepeatMasker	Unknown	19587755	19587855	467	+	.	ID="RND-5_FAMILY-1523";Tend="1143";Tstart="1044";shortTE="F";uid="ef1e68fb-630e-436f-bd12-eca79b82d741"
CM022883.1	RepeatMasker	Unknown	16521804	16521969	573	+	.	ID="RND-6_FAMILY-3165";Tend="1380";Tstart="1217";shortTE="F";uid="9942713c-7380-451f-b651-10ad8c3f4aca"
CM022883.1	RepeatMasker	Unknown	526820	526949	988	+	.	ID="RND-1_FAMILY-210";Tend="1061";Tstart="933";shortTE="F";uid="d4912431-26a1-424a-ac7c-3c0aa7503eda"
CM022883.1	RepeatMasker	Unknown	11759392	11759902	1950	+	.	ID="RND-6_FAMILY-7290";Tend="1361";Tstart="906";shortTE="F";uid="674517e7-cac1-4c4c-9a17-8115a8d8b7c7"
CM022883.1	RepeatMasker	Unknown	6875034	6875150	417	+	.	ID="RND-4_FAMILY-392";Tend="670";Tstart="555";shortTE="F";uid="aebae104-8807-488d-a67b-d4fea05cc361"
CM022883.1	RepeatMasker	Unknown	20034502	20034839	2729	+	.	ID="RND-1_FAMILY-115";Tend="1268";Tstart="907";shortTE="F";uid="17b2dbc5-2f8f-4f78-acd7-aba0e687e74a"
CM022883.1	RepeatMasker	DNA/hAT-Tip100	16480470	16480800	1546	+	.	ID="RND-4_FAMILY-2323";Tend="2188";Tstart="1799";shortTE="F";uid="9dbc9b52-74dc-4a9d-8746-61ee376c42fa"
CM022883.1	RepeatMasker	LINE/RTE-BovB	5270367	5270554	824	+	.	ID="RND-5_FAMILY-1885";Tend="1217";Tstart="1025";shortTE="F";uid="d7bb74ff-7c6d-4fa8-8e97-fd6b1a6e9a10"
CM022883.1	RepeatMasker	Unknown	14021770	14022023	1292	+	.	ID="RND-3_FAMILY-254";Tend="1249";Tstart="947";shortTE="F";uid="62ba802a-4ed5-4cd8-83ef-448635872ff7"
CM022883.1	RepeatMasker	Unknown	15865763	15865893	545	+	.	ID="RND-1_FAMILY-591";Tend="1056";Tstart="928";shortTE="F";uid="e7542a83-b1e5-4ff0-8ff1-77e469d55da6"
CM022883.1	RepeatMasker	RC/Helitron	8406615	8407337	6059	+	.	ID="RND-6_FAMILY-4711";Tend="1627";Tstart="896";shortTE="F";uid="8297d4f9-1e5d-45be-8d55-f1934ab551e7"
CM022883.1	RepeatMasker	Unknown	1786353	1786903	4180	+	.	ID="RND-1_FAMILY-52";Tend="1459";Tstart="917";shortTE="F";uid="259a267f-a4c5-40b7-87d3-4354df826966"
CM022883.1	RepeatMasker	Unknown	12507475	12507820	1814	+	.	ID="RND-6_FAMILY-4883";Tend="1188";Tstart="807";shortTE="F";uid="bae0df41-28d5-4ff5-b682-46cc95f10d63"
CM022883.1	RepeatMasker	Unknown	16658454	16658693	586	+	.	ID="RND-2_FAMILY-87";Tend="1411";Tstart="943";shortTE="F";uid="3901fc7c-7a88-4e1f-ae05-12eaa32d760a"
CM022883.1	RepeatMasker	Unknown	16371630	16371737	671	+	.	ID="RND-6_FAMILY-5435";Tend="954";Tstart="848";shortTE="F";uid="05dfbe51-b33c-45d9-b52b-bcc64da918dc"
CM022883.1	RepeatMasker	DNA/hAT-Tip100	5090929	5091161	1343	+	.	ID="RND-4_FAMILY-13";Tend="1095";Tstart="860";shortTE="F";uid="4c3e75c0-2467-460d-804e-09ea24ac2d1c"
CM022883.1	RepeatMasker	DNA/hAT-Tip100	9388978	9389201	744	+	.	ID="RND-4_FAMILY-13";Tend="1095";Tstart="843";shortTE="F";uid="97717e08-7ebf-4fef-a34d-8a615bd67c06"
CM022883.1	RepeatMasker	DNA/MULE-MuDR	21641740	21641909	800	+	.	ID="RND-1_FAMILY-161";Tend="1112";Tstart="936";shortTE="F";uid="116b050d-83bd-4923-b0a1-9257da098ec5"
CM022883.1	RepeatMasker	Unknown	13363100	13363256	688	+	.	ID="RND-4_FAMILY-737";Tend="928";Tstart="772";shortTE="F";uid="fb3260d1-46b9-4399-8fa6-77bbff8c35db"
CM022883.1	RepeatMasker	LINE/RTE-BovB	14008154	14008451	1335	+	.	ID="RND-1_FAMILY-30";Tend="1120";Tstart="800";shortTE="F";uid="69dbac43-22b8-4438-8b9a-83b4d2bdb763"
CM022883.1	RepeatMasker	Unknown	19948109	19948477	2678	+	.	ID="RND-1_FAMILY-152";Tend="1389";Tstart="967";shortTE="F";uid="51ee035e-bb91-43c0-9815-b78c27b556a8"
CM022883.1	RepeatMasker	Unknown	400998	401617	4736	+	.	ID="RND-4_FAMILY-737";Tend="1460";Tstart="848";shortTE="F";uid="bf1b8ab5-a44d-4f5d-abee-8e2d88a03b04"
CM022883.1	RepeatMasker	Unknown	20699664	20699954	709	+	.	ID="RND-6_FAMILY-1696";Tend="2190";Tstart="1945";shortTE="F";uid="7e5e952c-e22e-4038-b369-49ae99c03a0b"
CM022883.1	RepeatMasker	LINE/Penelope	15196994	15197140	822	+	.	ID="RND-5_FAMILY-178";Tend="1536";Tstart="1399";shortTE="F";uid="9326c119-c945-45c8-9cca-d9ef3a2bad23"
CM022883.1	RepeatMasker	DNA/hAT-hATx	17187420	17187888	3312	+	.	ID="RND-1_FAMILY-390";Tend="1394";Tstart="914";shortTE="F";uid="ba304d6d-8dc0-4c42-b02f-c68a9e8aef32"
CM022883.1	RepeatMasker	Unknown	14252568	14252797	936	+	.	ID="RND-1_FAMILY-99";Tend="1109";Tstart="881";shortTE="F";uid="9870b257-eb0b-4b36-8293-b245b2733bd6"
CM022883.1	RepeatMasker	SINE/tRNA-RTE	15894118	15894314	751	+	.	ID="RND-6_FAMILY-1330";Tend="1118";Tstart="918";shortTE="F";uid="e9df4d31-4161-4b1f-8fae-e8d91412b7e4"
CM022883.1	RepeatMasker	Satellite	8889601	8889725	481	+	.	ID="RND-5_FAMILY-1876";Tend="1160";Tstart="1043";shortTE="F";uid="9803ea9a-bb37-4e75-8728-a11bcc9c869b"
CM022883.1	RepeatMasker	RC/Helitron	4775265	4775473	1339	+	.	ID="RND-1_FAMILY-31";Tend="1534";Tstart="1289";shortTE="F";uid="8da0ed90-4360-4a3f-a63e-518299c223b9"
CM022883.1	RepeatMasker	Unknown	2633642	2634086	3380	+	.	ID="RND-6_FAMILY-8794";Tend="1331";Tstart="878";shortTE="F";uid="f3cd7fc8-1c89-4dfb-bbb2-363a00c174a3"
CM022883.1	RepeatMasker	DNA/TcMar-Tc1	2207387	2207779	1396	+	.	ID="RND-1_FAMILY-658";Tend="1135";Tstart="719";shortTE="F";uid="362c2a79-72e9-49b0-94d8-6d79c70a3e62"
CM022883.1	RepeatMasker	DNA/TcMar-Tc1	6117304	6117444	809	+	.	ID="RND-6_FAMILY-1003";Tend="1076";Tstart="936";shortTE="F";uid="82ffed7f-3a7e-4aab-8d20-ad7ddc670c58"
CM022883.1	RepeatMasker	Unknown	11564874	11565016	811	+	.	ID="RND-6_FAMILY-6755";Tend="1153";Tstart="1002";shortTE="F";uid="dd99f6e6-f73d-46bb-bd2f-56ea94ebcb4b"
CM022883.1	RepeatMasker	Unknown	20872150	20872285	534	+	.	ID="RND-1_FAMILY-342";Tend="974";Tstart="857";shortTE="F";uid="bca1b96f-277a-4698-9015-c5246f13bd20"
CM022883.1	RepeatMasker	Unknown	20850334	20850510	844	+	.	ID="RND-4_FAMILY-70";Tend="1020";Tstart="824";shortTE="F";uid="6198f66b-e8e2-403d-9544-0780f974c9cf"
CM022883.1	RepeatMasker	Unknown	4935107	4935223	660	+	.	ID="RND-2_FAMILY-22";Tend="1100";Tstart="979";shortTE="F";uid="6506c2b5-7d55-4755-80e4-37dfdd732c27"
CM022883.1	RepeatMasker	Unknown	11764113	11764271	1125	+	.	ID="RND-6_FAMILY-92";Tend="1515";Tstart="1357";shortTE="F";uid="8ffdfa77-52ca-410d-8296-b4c44b32df8a"
CM022883.1	RepeatMasker	RC/Helitron	12828968	12829153	482	+	.	ID="RND-1_FAMILY-31";Tend="1531";Tstart="1330";shortTE="F";uid="52ecd1c3-56c5-4ef3-803b-08579a7a025f"
CM022883.1	RepeatMasker	DNA/hAT-Blackjack	18533229	18533443	933	+	.	ID="RND-1_FAMILY-576";Tend="1133";Tstart="954";shortTE="F";uid="6b8a7b3b-1ca0-48f0-b188-28db3f9b8c18"
CM022883.1	RepeatMasker	Unknown	15715480	15715832	2698	+	.	ID="RND-5_FAMILY-806";Tend="1260";Tstart="910";shortTE="F";uid="14416c1b-deb6-4cbe-88b2-10deb1e403e6"
CM022883.1	RepeatMasker	Unknown	2150771	2151149	1764	+	.	ID="RND-5_FAMILY-3189";Tend="3094";Tstart="2668";shortTE="F";uid="931a4d4d-7a6a-4cc3-856b-5f921abd636c"
CM022883.1	RepeatMasker	SINE/tRNA-RTE	7694216	7694326	443	+	.	ID="RND-4_FAMILY-384";Tend="982";Tstart="862";shortTE="F";uid="dcc1eda7-5a3b-4f11-a80b-e27250026994"
CM022883.1	RepeatMasker	Unknown	641121	641380	744	+	.	ID="RND-4_FAMILY-878";Tend="1246";Tstart="972";shortTE="F";uid="aec70088-bcec-4f7a-8e2d-2495cb32ecd0"
CM022883.1	RepeatMasker	Satellite	9382867	9383079	1308	+	.	ID="RND-6_FAMILY-46";Tend="1432";Tstart="1220";shortTE="F";uid="193ccf92-7e13-4fd3-97b3-0642a9607376"
CM022883.1	RepeatMasker	Unknown	11674930	11675273	1255	+	.	ID="RND-1_FAMILY-282";Tend="1075";Tstart="709";shortTE="F";uid="d2d927e9-0ea5-4116-b459-fadee51b8515"
CM022883.1	RepeatMasker	Unknown	17433960	17434173	1118	+	.	ID="RND-6_FAMILY-6755";Tend="1251";Tstart="1028";shortTE="F";uid="4f5d46b9-9f9d-46df-b9dd-c55f72b97516"
CM022883.1	RepeatMasker	Unknown	808471	808595	987	+	.	ID="RND-1_FAMILY-716";Tend="1138";Tstart="1015";shortTE="F";uid="144b3942-9ecd-44ad-aa20-bc81373b7c4c"
CM022883.1	RepeatMasker	Unknown	1131315	1131775	3538	+	.	ID="RND-6_FAMILY-7290";Tend="1392";Tstart="892";shortTE="F";uid="d2a7c0c3-b69f-41af-aebf-0ed2332514c3"
CM022883.1	RepeatMasker	DNA/hAT-Tip100	19154900	19155582	3361	+	.	ID="RND-1_FAMILY-209";TEgroup="ctg_10%7CRND-1_FAMILY-209%7C6";Tend="1368";Tstart="877";shortTE="F";uid="eb1f687a-5d87-4421-b25b-903021e72a05"
CM022883.1	RepeatMasker	LINE/RTE-BovB	18462393	18462653	1260	+	.	ID="RND-5_FAMILY-1885";Tend="1197";Tstart="908";shortTE="F";uid="691839c9-f2f2-459a-9d4c-879b5ab7815f"
CM022883.1	RepeatMasker	LINE/I-Jockey	8279998	8280472	3188	+	.	ID="RND-5_FAMILY-1271";Tend="1433";Tstart="928";shortTE="F";uid="98758433-c414-4902-84d4-585d895a94cd"
CM022883.1	RepeatMasker	Unknown	12858306	12858494	1238	+	.	ID="RND-2_FAMILY-22";Tend="1138";Tstart="956";shortTE="F";uid="ee01cc12-fafd-454a-ab30-1d5f52e9d84b"
CM022883.1	RepeatMasker	Unknown	17566060	17566221	500	+	.	ID="RND-2_FAMILY-22";Tend="1114";Tstart="958";shortTE="F";uid="2d512b0c-c768-474f-a983-009c2e7de0d5"
CM022883.1	RepeatMasker	Unknown	11254546	11254699	723	+	.	ID="RND-6_FAMILY-9040";Tend="1345";Tstart="1180";shortTE="F";uid="fe548fa6-9e83-4f2f-9ba0-da73dcc9cc17"
CM022883.1	RepeatMasker	Unknown	10130352	10132892	6850	+	.	ID="RND-5_FAMILY-687";Tend="2395";Tstart="1";shortTE="F";uid="be01118c-736f-4da9-b652-6319ae48b8d5"
CM022883.1	RepeatMasker	SINE/tRNA-RTE	272762	272899	881	+	.	ID="RND-4_FAMILY-339";Tend="1001";Tstart="864";shortTE="F";uid="492b4d6b-5d9f-460a-b216-89e2efd38892"
CM022883.1	RepeatMasker	DNA/hAT-Tip100	3178478	3178829	2159	+	.	ID="RND-1_FAMILY-578";Tend="1197";Tstart="876";shortTE="F";uid="d7c5c1f6-154b-43de-89a6-9341773d01fc"
CM022883.1	RepeatMasker	Unknown	15372748	15372924	1065	+	.	ID="RND-3_FAMILY-316";Tend="1073";Tstart="887";shortTE="F";uid="e5375376-8ff3-42eb-90c4-9ad6c0f30cdb"
CM022883.1	RepeatMasker	Unknown	19375404	19375574	499	+	.	ID="RND-6_FAMILY-2337";Tend="2065";Tstart="1855";shortTE="F";uid="62c9fac4-d073-4337-81b8-ce0058789fdb"
CM022883.1	RepeatMasker	DNA/TcMar-Tc1	18116660	18117916	3623	+	.	ID="rnd-4_family-404";Tend="1309";Tstart="348";shortTE="F";uid="839748c0-876a-4205-a4a2-324b4c803c9b"
CM022883.1	RepeatMasker	SINE/tRNA-RTE	13165819	13165975	965	+	.	ID="RND-1_FAMILY-65";Tend="1059";Tstart="898";shortTE="F";uid="c9f5c70f-486d-493e-a018-be2cb8ebf3c2"
CM022883.1	RepeatMasker	Unknown	21328041	21328242	828	+	.	ID="RND-4_FAMILY-30";TEgroup="ctg_10%7CRND-4_FAMILY-30%7C16";Tend="1046";Tstart="911";shortTE="F";uid="c431b778-71f0-4538-b939-40fc2d46d837"
CM022883.1	RepeatMasker	DNA/MULE-MuDR	14366526	14366682	1017	+	.	ID="RND-1_FAMILY-161";Tend="1108";Tstart="949";shortTE="F";uid="b2dbd408-5ffb-413e-b27d-6cf8d7b8e4ad"
CM022883.1	RepeatMasker	Unknown	3004968	3005687	4935	+	.	ID="RND-5_FAMILY-2334";Tend="1774";Tstart="968";shortTE="F";uid="5871419c-c781-42dd-9383-051107eccea5"
CM022883.1	RepeatMasker	LINE/CR1	2051357	2051520	411	+	.	ID="RND-5_FAMILY-1630";TEgroup="ctg_10%7CRND-5_FAMILY-1630%7C1";Tend="1426";Tstart="705";shortTE="T";uid="84d2f67e-bde7-4005-bdc9-175f9f1e3efb"
CM022883.1	RepeatMasker	SINE/tRNA-RTE	14263984	14264236	1060	+	.	ID="RND-1_FAMILY-65";Tend="1125";Tstart="899";shortTE="F";uid="0182e626-5b88-4db2-a67e-dc1da4e8c723"
CM022883.1	RepeatMasker	DNA/Academ-1	2934924	2935064	645	+	.	ID="RND-5_FAMILY-2350";Tend="1013";Tstart="855";shortTE="F";uid="ef218d7a-3c22-427c-a8a5-5f91a459fcdd"
CM022883.1	RepeatMasker	DNA/MULE-MuDR	6911906	6912036	996	+	.	ID="RND-1_FAMILY-161";Tend="1126";Tstart="997";shortTE="F";uid="497ffe2a-7d5c-4927-b320-5ffe4267b7f9"
CM022883.1	RepeatMasker	LINE/RTE	11928046	11928305	798	+	.	ID="RND-6_FAMILY-8233";Tend="1286";Tstart="1042";shortTE="F";uid="281209a4-593c-4fb0-9470-c0c7c9beb32d"
CM022883.1	RepeatMasker	RC/Helitron	1323303	1323601	1350	+	.	ID="RND-6_FAMILY-2083";Tend="1728";Tstart="1415";shortTE="F";uid="2cb19404-0690-402a-8b45-2d0ee0b59859"
CM022883.1	RepeatMasker	RC/Helitron	1775127	1775265	1127	+	.	ID="RND-1_FAMILY-476";Tend="2235";Tstart="2094";shortTE="F";uid="8d433b66-4d37-4aae-81c0-7b4e6965fc82"
CM022883.1	RepeatMasker	Unknown	369145	369297	659	+	.	ID="RND-1_FAMILY-66";Tend="1112";Tstart="938";shortTE="F";uid="7b52373b-93e6-4d8f-b75c-f68047f5112c"
CM022883.1	RepeatMasker	DNA/hAT-Tip100	8259237	8259642	3376	+	.	ID="RND-1_FAMILY-395";Tend="1701";Tstart="1297";shortTE="F";uid="16f385e3-bcee-47fb-9d5d-d9e8be7071cd"
CM022883.1	RepeatMasker	LINE/Penelope	16179219	16179363	691	+	.	ID="RND-5_FAMILY-5224";Tend="1710";Tstart="1568";shortTE="F";uid="3eaf8fe9-f276-4adb-b3cf-b2ae29983077"
CM022883.1	RepeatMasker	Unknown	4446507	4446827	1111	+	.	ID="RND-4_FAMILY-70";Tend="1205";Tstart="821";shortTE="F";uid="79c166c2-1366-4def-89a9-58e2072bae05"
CM022883.1	RepeatMasker	Unknown	10016403	10016536	611	+	.	ID="RND-1_FAMILY-39";Tend="1391";Tstart="1245";shortTE="F";uid="3b7df8b6-fdf9-4e68-af21-fa08288a5f52"
CM022883.1	RepeatMasker	Unknown	19461119	19461242	709	+	.	ID="RND-5_FAMILY-1421";Tend="1789";Tstart="1662";shortTE="F";uid="eb7b6756-18f4-4d05-b15f-dc7783f69de4"
CM022883.1	RepeatMasker	LINE/CR1	6282747	6282923	712	+	.	ID="RND-1_FAMILY-367";Tend="1606";Tstart="1408";shortTE="F";uid="c540a330-3edc-46b1-9fd4-1c7602a06f85"
CM022883.1	RepeatMasker	Unknown	9170744	9170876	895	+	.	ID="RND-1_FAMILY-337";Tend="1034";Tstart="903";shortTE="F";uid="e5e2c23f-707f-4fd0-a8fe-6ce9c6b0894a"
CM022883.1	RepeatMasker	Unknown	766169	766374	1310	+	.	ID="RND-3_FAMILY-254";Tend="1155";Tstart="917";shortTE="F";uid="d83772f6-fcd9-467c-b551-b7e87929f844"
CM022883.1	RepeatMasker	LINE/RTE-BovB	13883064	13883222	540	+	.	ID="RND-6_FAMILY-1621";Tend="1282";Tstart="1108";shortTE="F";uid="4532cd9b-f37a-4942-a49b-848b3c01c2b3"
CM022883.1	RepeatMasker	RC/Helitron	16443910	16444818	7798	+	.	ID="RND-4_FAMILY-269";Tend="1994";Tstart="1087";shortTE="F";uid="fb1ebbf6-096c-4d08-bfc1-254936d36ae8"
CM022883.1	RepeatMasker	Unknown	14650015	14650211	1334	+	.	ID="RND-1_FAMILY-159";Tend="1182";Tstart="966";shortTE="F";uid="3b22eb85-b116-4f91-a508-dfaccad85e34"
CM022883.1	RepeatMasker	LINE/L2	14971793	14972016	1114	+	.	ID="RND-4_FAMILY-1395";Tend="908";Tstart="685";shortTE="F";uid="b17c058e-f1cc-4177-9ccf-8b0e78a30047"
CM022883.1	RepeatMasker	Unknown	4158294	4158527	601	+	.	ID="RND-6_FAMILY-4632";Tend="2248";Tstart="2096";shortTE="F";uid="897d17ec-a36f-4631-9a41-8b95430e6cc9"
CM022883.1	RepeatMasker	Unknown	21099816	21100062	1764	+	.	ID="RND-1_FAMILY-121";Tend="1165";Tstart="917";shortTE="F";uid="a5c64465-335b-42d4-8f4b-8007ee07f200"
CM022883.1	RepeatMasker	DNA/hAT-Tip100	1380324	1380507	1025	+	.	ID="RND-5_FAMILY-3574";Tend="1241";Tstart="1058";shortTE="F";uid="15ff5d08-c83e-4ab7-b435-d20a7a849208"
CM022883.1	RepeatMasker	Unknown	21650606	21650708	597	+	.	ID="RND-6_FAMILY-4736";Tend="1127";Tstart="1008";shortTE="F";uid="1ce47e4e-5b3f-423d-8c49-cf968f6cf0a6"
CM022883.1	RepeatMasker	Unknown	2508142	2508629	3779	+	.	ID="RND-6_FAMILY-87";Tend="1466";Tstart="975";shortTE="F";uid="0a96fe00-8886-4577-9046-a8d32516b73e"
CM022883.1	RepeatMasker	DNA/Ginger-2	1782324	1782559	1879	+	.	ID="RND-1_FAMILY-774";Tend="1613";Tstart="1379";shortTE="F";uid="6b0f3ee7-090d-43f2-b670-79e9f5362835"
CM022883.1	RepeatMasker	Unknown	8286114	8286456	2735	+	.	ID="RND-1_FAMILY-136";Tend="1248";Tstart="906";shortTE="F";uid="f17cf9a7-c6c5-49ac-b1be-9f24f6afd359"
CM022883.1	RepeatMasker	SINE/5S	5683380	5683668	1423	+	.	ID="RND-6_FAMILY-1850";Tend="1222";Tstart="925";shortTE="F";uid="2f618555-0c83-4165-a903-6ab6fbdb2e01"
CM022883.1	RepeatMasker	Unknown	5553599	5553887	2167	+	.	ID="RND-6_FAMILY-7290";Tend="1420";Tstart="1138";shortTE="F";uid="05c112e9-630d-4d4c-aaa8-d38a5fa6f812"
CM022883.1	RepeatMasker	DNA/TcMar-Tc1	3305986	3306449	658	+	.	ID="RND-1_FAMILY-637";TEgroup="ctg_10%7CRND-1_FAMILY-637%7C1";Tend="1251";Tstart="876";shortTE="F";uid="fa4412fc-564f-46eb-86d9-213d5c555997"
CM022883.1	RepeatMasker	Unknown	1365460	1365786	1184	+	.	ID="RND-1_FAMILY-506";Tend="1551";Tstart="861";shortTE="F";uid="b510fbd8-fae3-4de4-8330-f6ba197c149f"
CM022883.1	RepeatMasker	DNA/TcMar-Tc1	247205	247443	1668	+	.	ID="RND-6_FAMILY-1003";Tend="1179";Tstart="945";shortTE="F";uid="61b0a5a1-87a8-4611-badd-e9a4500cd715"
CM022883.1	RepeatMasker	LINE/Penelope	1501138	1501565	3237	+	.	ID="RND-1_FAMILY-304";Tend="1230";Tstart="809";shortTE="F";uid="f7793c9a-059d-41d1-877a-aa9568b09e05"
CM022883.1	RepeatMasker	Unknown	5596047	5596188	830	+	.	ID="RND-5_FAMILY-698";Tend="2204";Tstart="2062";shortTE="F";uid="478eef61-f488-43e6-9a8e-4cde7cfa0c5a"
CM022883.1	RepeatMasker	DNA/hAT-Charlie	21601039	21601416	439	+	.	ID="RND-5_FAMILY-3055";TEgroup="ctg_10%7CRND-5_FAMILY-3055%7C2";Tend="1369";Tstart="1032";shortTE="F";uid="ccc263e3-aa85-4e4a-9f6a-0aa34c575118"
CM022883.1	RepeatMasker	LINE/I-Jockey	16499153	16499376	796	+	.	ID="RND-6_FAMILY-2615";Tend="1357";Tstart="1135";shortTE="F";uid="b1cf6581-25c8-4d33-9322-8e00dceba7b4"
CM022883.1	RepeatMasker	DNA/TcMar-Tc1	4892656	4892823	889	+	.	ID="RND-4_FAMILY-714";Tend="1404";Tstart="1220";shortTE="F";uid="0ab15978-9e19-424d-881b-aa424132a3ca"
CM022883.1	RepeatMasker	Unknown	17764516	17765119	3975	+	.	ID="RND-5_FAMILY-698";Tend="2149";Tstart="1481";shortTE="F";uid="2bb9aec3-964a-4a7d-9b54-1b203b482296"
CM022883.1	RepeatMasker	SINE/tRNA-RTE	3505133	3505399	2015	+	.	ID="RND-1_FAMILY-48";Tend="1177";Tstart="886";shortTE="F";uid="86b10165-41d7-4512-a8ec-d444e5c4782e"
CM022883.1	RepeatMasker	Unknown	1148672	1148900	1894	+	.	ID="RND-6_FAMILY-7290";Tend="1120";Tstart="890";shortTE="F";uid="483558c6-2c32-40e8-9e4f-032df474d2d5"
CM022883.1	RepeatMasker	Unknown	19626003	19626272	701	+	.	ID="RND-6_FAMILY-978";Tend="1118";Tstart="797";shortTE="F";uid="7988e6d1-5e5a-4b5c-b468-4f4bac1ca2aa"
CM022883.1	RepeatMasker	RC/Helitron	543756	544257	3081	+	.	ID="RND-6_FAMILY-4124";Tend="1889";Tstart="1393";shortTE="F";uid="510771eb-a6b4-42e9-ae11-f1ae1290185d"
CM022883.1	RepeatMasker	Unknown	15315492	15315758	936	+	.	ID="RND-1_FAMILY-147";Tend="1355";Tstart="968";shortTE="F";uid="f18c3255-e928-49ee-98e3-1780f3e692fd"
CM022883.1	RepeatMasker	Unknown	4401268	4401412	661	+	.	ID="RND-6_FAMILY-6755";Tend="1209";Tstart="1066";shortTE="F";uid="a055c98e-fa5d-436a-b020-b87addfa30ba"
CM022883.1	RepeatMasker	Unknown	17215090	17215244	1111	+	.	ID="RND-5_FAMILY-336";Tend="2177";Tstart="2013";shortTE="F";uid="7a4f7227-01fd-4883-97a5-9e6b906e6507"
CM022883.1	RepeatMasker	LINE/RTE-BovB	9326006	9326312	2025	+	.	ID="RND-6_FAMILY-380";Tend="1197";Tstart="876";shortTE="F";uid="f5403843-8209-472a-b6bf-a32885090276"
CM022883.1	RepeatMasker	Unknown	1951225	1951400	1058	+	.	ID="RND-6_FAMILY-5252";Tend="987";Tstart="780";shortTE="F";uid="b636c6cb-8284-4ef6-8be0-64376dafa240"
CM022883.1	RepeatMasker	LINE/R2	11472533	11473112	2873	+	.	ID="RND-6_FAMILY-987";Tend="1312";Tstart="672";shortTE="F";uid="fc95d1a7-ebd5-46f5-bd3e-82145a824a54"
CM022883.1	RepeatMasker	LINE/RTE-BovB	15872052	15872266	1072	+	.	ID="RND-1_FAMILY-75";Tend="1823";Tstart="1596";shortTE="F";uid="6d7192d8-0ce1-4eda-84cb-4244be3920f8"
CM022883.1	RepeatMasker	LINE/RTE-RTE	3684226	3684391	409	+	.	ID="RND-6_FAMILY-4503";Tend="2129";Tstart="1959";shortTE="F";uid="07bc5f2b-0492-4553-b5b3-ddee59605921"
CM022883.1	RepeatMasker	Unknown	4328640	4328769	683	+	.	ID="RND-1_FAMILY-279";Tend="1300";Tstart="1169";shortTE="F";uid="8fcff357-7e11-454f-82e2-4105fbc076d3"
CM022883.1	RepeatMasker	DNA/TcMar-Tc1	6435949	6436172	1433	+	.	ID="RND-1_FAMILY-226";Tend="1117";Tstart="895";shortTE="F";uid="6d1a10a9-afb4-4c34-b2a9-7a790d46a980"
CM022883.1	RepeatMasker	Unknown	11847158	11847311	631	+	.	ID="RND-1_FAMILY-92";Tend="1745";Tstart="1602";shortTE="F";uid="cf8c70c0-1825-4bb1-b497-0d4ac6b2f2ac"
CM022883.1	RepeatMasker	Satellite	20141499	20141781	2014	+	.	ID="RND-6_FAMILY-46";Tend="1490";Tstart="1208";shortTE="F";uid="ef1abcc2-2e8c-4503-b355-bb8bba3b920b"
CM022883.1	RepeatMasker	Unknown	10657088	10657251	1364	+	.	ID="RND-1_FAMILY-115";Tend="1268";Tstart="1104";shortTE="F";uid="1b08f43f-f3f7-4284-950b-1cb6f8b787bc"
CM022883.1	RepeatMasker	Unknown	8573666	8573777	431	+	.	ID="RND-1_FAMILY-470";Tend="1498";Tstart="1391";shortTE="F";uid="766ff8be-c90f-420d-a031-5cc79b7f8903"
CM022883.1	RepeatMasker	Unknown	620681	620986	799	+	.	ID="RND-1_FAMILY-336";TEgroup="ctg_10%7CRND-1_FAMILY-336%7C1";Tend="1170";Tstart="985";shortTE="F";uid="10f4c3a5-b051-449d-adb5-a545cdbb7df9"
CM022883.1	RepeatMasker	DNA/TcMar-Mariner	15959098	15959881	2287	+	.	ID="mariner-21_aec";Tend="815";Tstart="24";shortTE="F";uid="7afdadc1-99f6-4d69-9298-72d3a58f4194"
CM022883.1	RepeatMasker	RC/Helitron	13407164	13407385	1330	+	.	ID="RND-6_FAMILY-2083";Tend="1741";Tstart="1496";shortTE="F";uid="02e69c47-2181-4944-bca1-8151e85a9ab0"
CM022883.1	RepeatMasker	DNA/hAT-Charlie	17473710	17473953	1815	+	.	ID="RND-2_FAMILY-110";Tend="1325";Tstart="1089";shortTE="F";uid="64819d31-3fe3-4d74-b6de-f2b02342473d"
CM022883.1	RepeatMasker	Unknown	3349079	3349215	761	+	.	ID="RND-1_FAMILY-492";Tend="1328";Tstart="1195";shortTE="F";uid="63aa3cc6-4602-41cc-a263-96b1332897f8"
CM022883.1	RepeatMasker	Satellite	14706741	14707166	1887	+	.	ID="RND-6_FAMILY-46";Tend="1493";Tstart="997";shortTE="F";uid="58ac66cf-4c2f-42bd-82de-66138a5a52c3"
CM022883.1	RepeatMasker	Unknown	4834972	4835080	716	+	.	ID="RND-1_FAMILY-835";Tend="944";Tstart="836";shortTE="F";uid="93aa0825-3f67-4080-a90c-c48f51567186"
CM022883.1	RepeatMasker	Unknown	19545704	19546286	1839	+	.	ID="RND-5_FAMILY-698";TEgroup="ctg_10%7CRND-5_FAMILY-698%7C4";Tend="1115";Tstart="656";shortTE="F";uid="6082f642-58e4-4f00-85b0-9a3fcf1de7cf"
CM022883.1	RepeatMasker	LINE/L2	962178	962702	3397	+	.	ID="RND-6_FAMILY-5244";Tend="1171";Tstart="621";shortTE="F";uid="1addfda5-46c2-40be-9e94-6161ad8d916a"
CM022883.1	RepeatMasker	Unknown	17558753	17559012	618	+	.	ID="RND-5_FAMILY-2732";Tend="1493";Tstart="1251";shortTE="F";uid="cead420e-c7c1-4b00-9f1e-d232c22a95ee"
CM022883.1	RepeatMasker	Unknown	21184613	21184761	592	+	.	ID="RND-6_FAMILY-4999";Tend="1224";Tstart="1069";shortTE="F";uid="8fdaeafa-2720-4320-a68b-e0a838576b28"
CM022883.1	RepeatMasker	Unknown	18074807	18075109	1610	+	.	ID="RND-3_FAMILY-254";Tend="1208";Tstart="915";shortTE="F";uid="259b35b6-7fe1-4463-8e3e-2d55e700785a"
CM022883.1	RepeatMasker	LTR/Gypsy	7360558	7361557	4249	+	.	ID="RND-6_FAMILY-5844";Tend="1101";Tstart="173";shortTE="F";uid="1290f1c5-a431-4f09-a096-c998366e053d"
CM022883.1	RepeatMasker	Unknown	18022696	18023398	4143	+	.	ID="RND-6_FAMILY-11719";Tend="1683";Tstart="931";shortTE="F";uid="073458e4-ca5e-497d-b177-187d48065473"
CM022883.1	RepeatMasker	Unknown	4552828	4552954	802	+	.	ID="RND-4_FAMILY-560";Tend="985";Tstart="863";shortTE="F";uid="48d0c932-946a-4a05-a4de-64df6b12bf64"
CM022883.1	RepeatMasker	DNA/hAT-Tip100	2053455	2053594	1113	+	.	ID="RND-5_FAMILY-735";Tend="1435";Tstart="1295";shortTE="F";uid="0d9f1b0f-52fd-4d4f-9093-da86b1eacd6b"
CM022883.1	RepeatMasker	LTR	5531215	5531395	1175	+	.	ID="RND-6_FAMILY-1428";Tend="1452";Tstart="1270";shortTE="F";uid="78c75f27-f118-4f37-9133-c8a902cd7d64"
CM022883.1	RepeatMasker	LINE/L2	3633708	3634219	4070	+	.	ID="RND-1_FAMILY-434";Tend="1128";Tstart="612";shortTE="F";uid="937237ac-2111-4287-bb92-0eddbeff64cd"
CM022883.1	RepeatMasker	SINE/MIR	18733168	18733334	691	+	.	ID="RND-1_FAMILY-44";Tend="1038";Tstart="873";shortTE="F";uid="0eb1919b-558b-4c8e-be37-3ec2e4452cf4"
CM022883.1	RepeatMasker	SINE/tRNA-RTE	20869261	20869418	712	+	.	ID="RND-6_FAMILY-1330";Tend="1119";Tstart="937";shortTE="F";uid="3b75e08b-8149-4c4f-96ba-ce11b3fcec88"
CM022883.1	RepeatMasker	Unknown	14400898	14401312	2534	+	.	ID="RND-6_FAMILY-1527";Tend="1314";Tstart="910";shortTE="F";uid="4eb9887a-f26d-4636-9ae7-b800d129479f"
CM022883.1	RepeatMasker	Unknown	4572254	4572384	749	+	.	ID="RND-4_FAMILY-70";Tend="1303";Tstart="1173";shortTE="F";uid="6dfb16d3-b32e-490e-a65c-c53b684751fb"
CM022883.1	RepeatMasker	LINE/RTE-BovB	21760043	21760317	1445	+	.	ID="RND-5_FAMILY-1885";Tend="1216";Tstart="909";shortTE="F";uid="0b3f49b2-b239-4953-bab1-88c7169b7b90"
CM022883.1	RepeatMasker	Unknown	12385615	12385738	632	+	.	ID="RND-2_FAMILY-87";Tend="1269";Tstart="1143";shortTE="F";uid="a970fbf0-f754-41a6-aa1a-ef94c3310368"
CM022883.1	RepeatMasker	Unknown	8152389	8152516	554	+	.	ID="RND-6_FAMILY-232";Tend="1630";Tstart="1500";shortTE="F";uid="aa21e429-0997-4acf-b736-cb4fd949e641"
CM022883.1	RepeatMasker	Unknown	3381028	3381666	3836	+	.	ID="RND-6_FAMILY-498";Tend="1520";Tstart="873";shortTE="F";uid="e86f5caf-4a27-4f41-9b4f-1ebe974db2ee"
CM022883.1	RepeatMasker	Unknown	7412437	7412990	1082	+	.	ID="RND-6_FAMILY-3033";Tend="2225";Tstart="1723";shortTE="F";uid="70c88938-12c6-4a13-a85a-792543db5875"
CM022883.1	RepeatMasker	LINE/I	10563387	10563675	2264	+	.	ID="RND-1_FAMILY-786";Tend="1898";Tstart="1607";shortTE="F";uid="18282057-f8b5-4059-9378-477e94f7924b"
CM022883.1	RepeatMasker	Unknown	12830553	12830664	447	+	.	ID="RND-6_FAMILY-9040";Tend="1152";Tstart="1031";shortTE="F";uid="8a614218-cfcf-4ac1-9cd9-533fa4f75f7c"
CM022883.1	RepeatMasker	Unknown	19744349	19744739	3021	+	.	ID="RND-5_FAMILY-295";Tend="1369";Tstart="939";shortTE="F";uid="51dcfd00-a4bb-445d-88d4-e4df93cb99b5"
CM022883.1	RepeatMasker	LINE/CR1	13430494	13430846	610	+	.	ID="RND-1_FAMILY-367";Tend="1598";Tstart="1237";shortTE="F";uid="1d16fd04-a7a8-437f-aabb-99c992380c42"
CM022883.1	RepeatMasker	Unknown	14988566	14989205	1583	+	.	ID="RND-1_FAMILY-191";Tend="2100";Tstart="1436";shortTE="F";uid="bd18952a-46b8-4ada-816b-19d8f93cf4c8"
CM022883.1	RepeatMasker	Unknown	12528180	12528338	699	+	.	ID="RND-1_FAMILY-49";Tend="1133";Tstart="969";shortTE="F";uid="6a879e57-a420-4d3b-89b3-6d07bae38c3c"
CM022883.1	RepeatMasker	Unknown	3288578	3288686	404	+	.	ID="RND-6_FAMILY-4999";Tend="1573";Tstart="1436";shortTE="F";uid="f57cb76b-d5d9-4594-a92f-c67d8e68c4d5"
CM022883.1	RepeatMasker	LINE/Penelope	19753309	19753412	544	+	.	ID="RND-1_FAMILY-304";Tend="1492";Tstart="1381";shortTE="F";uid="1a02af3e-3b0d-456c-9eed-b86ad929577e"
CM022883.1	RepeatMasker	LINE/RTE-BovB	21581475	21581688	1263	+	.	ID="RND-1_FAMILY-75";Tend="1402";Tstart="1146";shortTE="F";uid="633b51a8-daa4-4594-b4d3-8bea7948bcd8"
CM022883.1	RepeatMasker	Unknown	17838914	17839196	1789	+	.	ID="RND-1_FAMILY-42";Tend="855";Tstart="560";shortTE="F";uid="e96a2936-0a07-4acd-8424-4d6989b3930c"
CM022883.1	RepeatMasker	Unknown	12401186	12401665	2655	+	.	ID="RND-1_FAMILY-287";Tend="1470";Tstart="912";shortTE="F";uid="ac65fc77-081f-4634-8dee-8481087fdc81"
CM022883.1	RepeatMasker	DNA/TcMar-Tc1	21525507	21525978	1403	+	.	ID="rnd-1_family-19";Tend="1455";Tstart="696";shortTE="F";uid="87b9b1ff-cdcc-4c26-9eab-d43a4db2dee2"
CM022883.1	RepeatMasker	DNA/TcMar-Tc1	4374164	4374742	4356	+	.	ID="RND-5_FAMILY-701";Tend="1606";Tstart="992";shortTE="F";uid="d95729cf-9d73-4adf-9698-ded770d8d6e6"
CM022883.1	RepeatMasker	DNA/TcMar-Tc4	14530042	14531374	2324	+	.	ID="RND-5_FAMILY-119";TEgroup="ctg_10%7CRND-5_FAMILY-119%7C2";Tend="2287";Tstart="757";shortTE="F";uid="188f4f43-8b13-41e3-ad4c-603b71ffda97"
CM022883.1	RepeatMasker	LINE/RTE-BovB	3672204	3672514	2379	+	.	ID="RND-5_FAMILY-7044";Tend="567";Tstart="257";shortTE="F";uid="b343a6ba-81d4-41e4-8feb-a84f7562dbf9"
CM022883.1	RepeatMasker	LINE/R1-LOA	5260690	5261400	5402	+	.	ID="RND-1_FAMILY-388";Tend="1443";Tstart="693";shortTE="F";uid="214cd3a7-b704-4d4c-8ff4-6af5ed886efc"
CM022883.1	RepeatMasker	Satellite	10399959	10400188	1683	+	.	ID="RND-6_FAMILY-577";Tend="986";Tstart="757";shortTE="F";uid="756a5f0c-e238-46a3-ac45-1517cabc901e"
CM022883.1	RepeatMasker	Unknown	11625058	11625159	461	+	.	ID="RND-6_FAMILY-1727";Tend="1535";Tstart="1460";shortTE="F";uid="b153ce19-2064-45c0-afe4-c2020e34db4a"
CM022883.1	RepeatMasker	Unknown	9459212	9459493	659	+	.	ID="RND-1_FAMILY-334";Tend="912";Tstart="639";shortTE="F";uid="5e1090fb-0bda-4b82-9752-6d4fc5ecb636"
CM022883.1	RepeatMasker	Unknown	5536370	5536570	571	+	.	ID="RND-6_FAMILY-6755";Tend="1256";Tstart="1081";shortTE="F";uid="498e3af2-93b4-456b-8d49-643465cf21b6"
CM022883.1	RepeatMasker	Unknown	5509647	5509822	974	+	.	ID="RND-4_FAMILY-71";Tend="1040";Tstart="876";shortTE="F";uid="e3675d24-2148-4917-94db-f6c8d19cca04"
CM022883.1	RepeatMasker	Unknown	16196812	16197364	1544	+	.	ID="RND-6_FAMILY-4632";TEgroup="ctg_10%7CRND-6_FAMILY-4632%7C1";Tend="1813";Tstart="658";shortTE="F";uid="0520dd50-5bf2-439e-9678-3babf1ea8dfa"
CM022883.1	RepeatMasker	SINE/tRNA-RTE	11500538	11500813	1431	+	.	ID="RND-4_FAMILY-384";Tend="1172";Tstart="861";shortTE="F";uid="f24875ef-c8b4-4ea2-b07a-ab291c9d71c5"
CM022883.1	RepeatMasker	LINE/Dong-R4	3207017	3207473	2645	+	.	ID="RND-6_FAMILY-7679";Tend="1302";Tstart="849";shortTE="F";uid="cae5b752-23d9-4d48-86dc-5d5680409e6c"
CM022883.1	RepeatMasker	RC/Helitron	11944076	11944234	577	+	.	ID="RND-6_FAMILY-20544";Tend="1395";Tstart="1222";shortTE="F";uid="4f6dd512-c3a7-45a3-b90a-e24db9d5e62f"
CM022883.1	RepeatMasker	RC/Helitron	10806486	10806984	3488	+	.	ID="RND-5_FAMILY-289";Tend="1171";Tstart="679";shortTE="F";uid="b7a6933e-cea9-4895-bc7a-1dd47e8c7afb"
CM022883.1	RepeatMasker	Unknown	20877028	20877707	5261	+	.	ID="RND-3_FAMILY-721";Tend="2119";Tstart="1441";shortTE="F";uid="9162d864-61e6-4fe7-a0f6-945ff1524190"
CM022883.1	RepeatMasker	DNA/hAT-Charlie	18474132	18474705	1389	+	.	ID="RND-2_FAMILY-110";TEgroup="ctg_10%7CRND-2_FAMILY-110%7C38";Tend="1321";Tstart="937";shortTE="F";uid="3965d092-e85e-4917-b0f8-cba72b6bbb27"
CM022883.1	RepeatMasker	Unknown	8741330	8741613	1723	+	.	ID="RND-4_FAMILY-176";Tend="1254";Tstart="924";shortTE="F";uid="480020c9-c8dc-4592-9cbc-a826a8d709e4"
CM022883.1	RepeatMasker	Unknown	7924298	7924488	774	+	.	ID="RND-4_FAMILY-524";Tend="1029";Tstart="821";shortTE="F";uid="6ba96bb3-dde8-4f14-92d0-b22b920d91a3"
CM022883.1	RepeatMasker	LINE/Penelope	5176379	5176719	2085	+	.	ID="RND-1_FAMILY-172";Tend="1497";Tstart="1073";shortTE="F";uid="0cde2855-1219-4e6f-84a8-2d634e883e90"
CM022883.1	RepeatMasker	DNA/TcMar-Tc1	8944449	8945320	4823	+	.	ID="RND-1_FAMILY-961";Tend="1752";Tstart="876";shortTE="F";uid="84a0e500-d6c2-4076-b2e4-302e51d650f3"
CM022883.1	RepeatMasker	Unknown	11564196	11564439	1703	+	.	ID="RND-6_FAMILY-7290";Tend="1416";Tstart="1167";shortTE="F";uid="972ad365-31e3-4699-931f-0e135f2000a2"
CM022883.1	RepeatMasker	Satellite	1130286	1130476	1433	+	.	ID="RND-6_FAMILY-46";Tend="1495";Tstart="1303";shortTE="F";uid="ab32dc8f-c5cd-4e9a-bb58-cd0459f460b6"
CM022883.1	RepeatMasker	DNA/hAT-Tip100	2899042	2899325	701	+	.	ID="RND-4_FAMILY-2323";Tend="1236";Tstart="891";shortTE="F";uid="a4a10c92-5d25-4701-a6f7-e27d6564a4b7"
CM022883.1	RepeatMasker	RC/Helitron	14127314	14127542	1585	+	.	ID="RND-6_FAMILY-317";Tend="1157";Tstart="935";shortTE="F";uid="cb2c1fcc-a362-4f32-9ad3-e332c9c88fdb"
CM022883.1	RepeatMasker	Unknown	21257501	21257773	2037	+	.	ID="RND-3_FAMILY-254";Tend="1255";Tstart="959";shortTE="F";uid="608736b4-cbac-4ed6-940c-4c865c9eb852"
CM022883.1	RepeatMasker	Unknown	5116809	5117104	1503	+	.	ID="RND-1_FAMILY-91";Tend="1155";Tstart="881";shortTE="F";uid="6280014c-1e3e-47a9-9b97-b4b9df63540f"
CM022883.1	RepeatMasker	LINE/L2	2836613	2836804	450	+	.	ID="RND-1_FAMILY-904";Tend="705";Tstart="519";shortTE="F";uid="f6150587-aa65-42a6-a761-8840fa6fe6d3"
CM022883.1	RepeatMasker	LINE/RTE-BovB	5553306	5553589	1169	+	.	ID="RND-1_FAMILY-30";Tend="1124";Tstart="817";shortTE="F";uid="479d2d3b-8d3d-4fae-8dbb-11e2a34934e3"
CM022883.1	RepeatMasker	LINE/I	11374358	11375036	2514	+	.	ID="RND-1_FAMILY-639";TEgroup="ctg_10%7CRND-1_FAMILY-639%7C3";Tend="1376";Tstart="713";shortTE="F";uid="1ec72899-94be-489c-be17-79e602f1bbbc"
CM022883.1	RepeatMasker	Unknown	9760727	9761335	4060	+	.	ID="RND-1_FAMILY-49";Tend="1624";Tstart="964";shortTE="F";uid="45842b8b-b530-40a8-9c73-83400c312767"
CM022883.1	RepeatMasker	SINE/5S	11081390	11081671	2057	+	.	ID="RND-5_FAMILY-1177";Tend="1148";Tstart="859";shortTE="F";uid="97f0fb62-e568-4929-a8a2-a07db13c9d25"
CM022883.1	RepeatMasker	Unknown	17490051	17490205	728	+	.	ID="RND-6_FAMILY-7290";Tend="1318";Tstart="1149";shortTE="F";uid="cb62f945-3ef4-4a6c-822d-79e690d6e43a"
CM022883.1	RepeatMasker	Unknown	15717682	15718043	411	+	.	ID="RND-2_FAMILY-22";TEgroup="ctg_10%7CRND-2_FAMILY-22%7C21";Tend="1146";Tstart="970";shortTE="F";uid="f0982097-a30f-46d1-a33d-b3f718d47496"
CM022883.1	RepeatMasker	DNA/MULE-MuDR	16431028	16431166	691	+	.	ID="RND-1_FAMILY-161";Tend="1097";Tstart="940";shortTE="F";uid="e3f9e942-1f53-41a7-89fa-c5df26ab0a00"
CM022883.1	RepeatMasker	DNA/hAT-Tip100	13437467	13437863	3108	+	.	ID="RND-1_FAMILY-785";Tend="1494";Tstart="1077";shortTE="F";uid="b5228a4c-371a-4027-ae5a-d4b12ea2c12b"
CM022883.1	RepeatMasker	Unknown	3242089	3242230	680	+	.	ID="RND-2_FAMILY-22";Tend="1124";Tstart="965";shortTE="F";uid="4e6d035e-f6dd-4476-beec-46ebbb73d5b2"
CM022883.1	RepeatMasker	SINE/tRNA-RTE	4653475	4653592	459	+	.	ID="RND-6_FAMILY-1330";Tend="1120";Tstart="1004";shortTE="F";uid="eddd9338-9c4d-425e-a1b9-155312e261f0"
CM022883.1	RepeatMasker	Unknown	19106858	19107091	1553	+	.	ID="RND-5_FAMILY-1590";Tend="1714";Tstart="1472";shortTE="F";uid="2029c1f9-54fc-4842-a900-e55a36b9fef5"
CM022883.1	RepeatMasker	DNA/TcMar-Mariner	6938119	6938285	541	+	.	ID="RND-6_FAMILY-14361";Tend="1558";Tstart="1397";shortTE="F";uid="6dd203a2-c13c-4160-a659-04ba36690f9a"
CM022883.1	RepeatMasker	Satellite	19328363	19328594	1210	+	.	ID="RND-3_FAMILY-672";Tend="1157";Tstart="926";shortTE="F";uid="9d40ea6e-e229-49c8-9981-65128681295c"
CM022883.1	RepeatMasker	Unknown	3561060	3561265	669	+	.	ID="RND-4_FAMILY-560";Tend="998";Tstart="784";shortTE="F";uid="a8cdb128-8c91-4ead-82e9-e0dee4cda19e"
CM022883.1	RepeatMasker	RC/Helitron	3486543	3486905	2939	+	.	ID="RND-1_FAMILY-6";Tend="1835";Tstart="1473";shortTE="F";uid="033988c8-4f6b-4022-a7a9-652cadc788a9"
CM022883.1	RepeatMasker	DNA/TcMar-Tc1	1350002	1350559	1631	+	.	ID="RND-1_FAMILY-114";TEgroup="ctg_10%7CRND-1_FAMILY-114%7C1";Tend="2442";Tstart="2138";shortTE="F";uid="85a736bc-681f-4774-8d38-490d66beed55"
CM022883.1	RepeatMasker	Unknown	14013187	14013942	4652	+	.	ID="RND-1_FAMILY-601";Tend="1698";Tstart="968";shortTE="F";uid="a072c576-29b9-401c-aa34-cd20c82796d4"
CM022883.1	RepeatMasker	RC/Helitron	5231696	5231798	411	+	.	ID="RND-1_FAMILY-204";Tend="2664";Tstart="2560";shortTE="F";uid="d3fe997a-bad9-4f39-8a39-7b0fbd211428"
CM022883.1	RepeatMasker	DNA/TcMar-Tc1	5419068	5419302	1891	+	.	ID="RND-4_FAMILY-1141";Tend="852";Tstart="616";shortTE="F";uid="2e9f7050-1842-4fa2-910b-3a78a8629e9a"
CM022883.1	RepeatMasker	Unknown	287101	287569	2587	+	.	ID="RND-5_FAMILY-502";Tend="1525";Tstart="1055";shortTE="F";uid="b3fe423c-06e3-4180-8317-ce0cd42ef8db"
CM022883.1	RepeatMasker	Unknown	21262053	21262488	1585	+	.	ID="RND-1_FAMILY-11";Tend="1321";Tstart="864";shortTE="F";uid="335ea10b-2a08-47c3-b768-65630170c4a3"
CM022883.1	RepeatMasker	Unknown	2303567	2303785	1531	+	.	ID="RND-1_FAMILY-494";Tend="1128";Tstart="894";shortTE="F";uid="f16d75a1-9ef2-4d6b-a24d-9639e8314633"
CM022883.1	RepeatMasker	LINE/L2	1343183	1343409	1858	+	.	ID="RND-6_FAMILY-11877";Tend="1177";Tstart="947";shortTE="F";uid="304a19e9-4399-472e-bf38-c95976a9b29d"
CM022883.1	RepeatMasker	Unknown	843748	843894	800	+	.	ID="RND-6_FAMILY-9040";Tend="1319";Tstart="1176";shortTE="F";uid="b4a0ceeb-00ea-4ca1-85ee-0a4687d9cbe0"
CM022883.1	RepeatMasker	RC/Helitron	13304643	13305069	1586	+	.	ID="RND-6_FAMILY-4124";Tend="1753";Tstart="1156";shortTE="F";uid="73831f71-aad8-4404-8ba5-a5e4fd358f14"
CM022883.1	RepeatMasker	Satellite	12716896	12717067	742	+	.	ID="RND-6_FAMILY-577";Tend="929";Tstart="757";shortTE="F";uid="34bb9d7e-cad7-4641-ad03-5687b1f285a3"
CM022883.1	RepeatMasker	Unknown	10205270	10205549	432	+	.	ID="RND-5_FAMILY-1522";TEgroup="ctg_10%7CRND-5_FAMILY-1522%7C1";Tend="900";Tstart="792";shortTE="F";uid="add8ee89-df4e-48b0-9c58-485c35165c84"
CM022883.1	RepeatMasker	SINE/tRNA-RTE	20898702	20898869	783	+	.	ID="RND-6_FAMILY-11569";Tend="1203";Tstart="1046";shortTE="F";uid="474a07b6-2b3d-430a-a791-832defb38bb5"
CM022883.1	RepeatMasker	Unknown	18036699	18036981	471	+	.	ID="RND-1_FAMILY-310";TEgroup="ctg_10%7CRND-1_FAMILY-310%7C8";Tend="1192";Tstart="945";shortTE="T";uid="1e65caec-b2f9-406a-8a54-d46a10d77148"
CM022883.1	RepeatMasker	DNA/hAT-Tip100	20177258	20177699	1940	+	.	ID="RND-1_FAMILY-217";Tend="1305";Tstart="845";shortTE="F";uid="8dbff4d0-4d1f-41c6-be23-4d6483560576"
CM022883.1	RepeatMasker	Unknown	3451096	3451222	1098	+	.	ID="RND-6_FAMILY-5221";Tend="1097";Tstart="971";shortTE="F";uid="05912b22-73db-4766-b889-198c2f0d7b9e"
CM022883.1	RepeatMasker	RC/Helitron	2361532	2361667	875	+	.	ID="RND-4_FAMILY-269";Tend="1119";Tstart="983";shortTE="F";uid="1ef9a797-b1da-4f1c-9b1b-156a5b63fda7"
CM022883.1	RepeatMasker	Unknown	4611687	4611970	1674	+	.	ID="RND-1_FAMILY-593";Tend="1231";Tstart="924";shortTE="F";uid="61835a45-8233-4e0f-b803-ad7a7136534c"
CM022883.1	RepeatMasker	Satellite	18595423	18595542	633	+	.	ID="RND-6_FAMILY-46";Tend="1384";Tstart="1223";shortTE="F";uid="a964d65d-163a-4528-9fba-f195cf601159"
CM022883.1	RepeatMasker	Unknown	11467403	11467714	721	+	.	ID="RND-6_FAMILY-11719";TEgroup="ctg_10%7CRND-6_FAMILY-11719%7C6";Tend="1680";Tstart="1392";shortTE="T";uid="be681a1a-bff2-4bd7-b96e-ec05a49e02c3"
CM022883.1	RepeatMasker	Unknown	17785866	17786960	6752	+	.	ID="RND-1_FAMILY-109";Tend="1891";Tstart="818";shortTE="F";uid="872211c7-6de5-48ae-aa8a-750316f0f7c5"
CM022883.1	RepeatMasker	Unknown	9315589	9315827	1580	+	.	ID="RND-6_FAMILY-713";Tend="1187";Tstart="714";shortTE="F";uid="a6b4d8aa-351f-4616-8962-0a7a5f82e6f4"
CM022883.1	RepeatMasker	DNA/hAT-Blackjack	20835063	20835662	2516	+	.	ID="RND-1_FAMILY-555";Tend="1538";Tstart="941";shortTE="F";uid="36e977dd-1d69-4954-a31d-20af7b56b9e8"
CM022883.1	RepeatMasker	Unknown	11132986	11133181	979	+	.	ID="RND-1_FAMILY-414";Tend="1106";Tstart="930";shortTE="F";uid="d27b3518-3378-48b9-82da-ae554c3b7784"
CM022883.1	RepeatMasker	Satellite	16782141	16782337	569	+	.	ID="RND-3_FAMILY-672";Tend="250";Tstart="1";shortTE="F";uid="b19d46e6-cd80-445a-bbd7-033392f8751e"
CM022883.1	RepeatMasker	Unknown	1120920	1121030	785	+	.	ID="RND-6_FAMILY-1527";Tend="1021";Tstart="911";shortTE="F";uid="c2b22504-9a68-4180-a716-e62c327282a6"
CM022883.1	RepeatMasker	Unknown	9951775	9952055	2135	+	.	ID="RND-1_FAMILY-118";Tend="1208";Tstart="923";shortTE="F";uid="556e2fb9-4b13-4be1-a99c-c4f88d215679"
CM022883.1	RepeatMasker	LINE/RTE-BovB	19031333	19031502	801	+	.	ID="RND-6_FAMILY-4119";Tend="1191";Tstart="1033";shortTE="F";uid="710a404b-864e-4d09-ab44-cb0c11e17e59"
CM022883.1	RepeatMasker	Unknown	3640820	3641021	1109	+	.	ID="RND-6_FAMILY-6755";Tend="1236";Tstart="1029";shortTE="F";uid="c8213039-153c-4f72-bc64-129dc13a8fc7"
CM022883.1	RepeatMasker	RC/Helitron	11461164	11461296	992	+	.	ID="RND-4_FAMILY-77";Tend="2338";Tstart="2207";shortTE="F";uid="599fa00b-c79e-40e3-96d1-0da87ce6b384"
CM022883.1	RepeatMasker	Satellite	15334935	15335177	1760	+	.	ID="RND-3_FAMILY-672";Tend="1171";Tstart="926";shortTE="F";uid="0dcb6b14-d86f-486e-8953-32afa458b0f6"
CM022883.1	RepeatMasker	DNA	16577231	16577756	2263	+	.	ID="RND-4_FAMILY-966";Tend="964";Tstart="479";shortTE="F";uid="55b2947b-ea0a-440e-b273-de681fb67407"
CM022883.1	RepeatMasker	Unknown	2837412	2837579	1023	+	.	ID="RND-5_FAMILY-1523";Tend="1110";Tstart="947";shortTE="F";uid="bf7aa5f3-1710-4895-ad4a-7d9ef2c848c7"
CM022883.1	RepeatMasker	RC/Helitron	4084547	4085108	3448	+	.	ID="RND-6_FAMILY-4124";Tend="1759";Tstart="1151";shortTE="F";uid="f4351df1-e79f-41b0-bf08-93e3972ca685"
CM022883.1	RepeatMasker	Unknown	10512563	10512882	1820	+	.	ID="RND-6_FAMILY-232";Tend="1476";Tstart="1117";shortTE="F";uid="4896dee0-e3a6-4d43-b619-b5da5ab0da9a"
CM022883.1	RepeatMasker	Unknown	110854	111283	2635	+	.	ID="RND-1_FAMILY-342";Tend="1610";Tstart="1195";shortTE="F";uid="52ed5dae-c691-4091-b698-64cfd80483ea"
CM022883.1	RepeatMasker	Unknown	2867475	2867646	1319	+	.	ID="RND-2_FAMILY-87";Tend="1321";Tstart="1150";shortTE="F";uid="f3d1f844-a408-4066-b785-85a63ac2758b"
CM022883.1	RepeatMasker	Unknown	15731844	15732021	1267	+	.	ID="RND-6_FAMILY-6755";Tend="1319";Tstart="1145";shortTE="F";uid="7fcb5fcf-9b12-41a8-9c3c-4549f4a8fb4d"
CM022883.1	RepeatMasker	Unknown	15850350	15850787	1532	+	.	ID="RND-1_FAMILY-593";TEgroup="ctg_10%7CRND-1_FAMILY-593%7C2";Tend="1230";Tstart="1000";shortTE="F";uid="637bb1f3-406f-4c44-94c9-b28f82666604"
CM022883.1	RepeatMasker	Unknown	12036956	12037259	1358	+	.	ID="RND-1_FAMILY-334";Tend="1018";Tstart="651";shortTE="F";uid="f98eddf2-62bd-4f40-b231-a90ee61bd402"
CM022883.1	RepeatMasker	DNA/CMC-Chapaev-3	12839443	12839855	1904	+	.	ID="RND-6_FAMILY-2378";Tend="1302";Tstart="822";shortTE="F";uid="2f3756f6-7e5e-4d77-8f16-ac613ee74628"
CM022883.1	RepeatMasker	DNA/hAT-Tip100	2917434	2917678	1205	+	.	ID="RND-1_FAMILY-217";Tend="1135";Tstart="845";shortTE="F";uid="186a73dc-e550-4028-acc7-3108754f2941"
CM022883.1	RepeatMasker	Unknown	9905846	9906712	4465	+	.	ID="RND-1_FAMILY-963";TEgroup="ctg_10%7CRND-1_FAMILY-963%7C2";Tend="1499";Tstart="888";shortTE="F";uid="26b56104-81c6-4214-aef7-f039ae50cd6d"
CM022883.1	RepeatMasker	Unknown	9372935	9373406	2929	+	.	ID="RND-4_FAMILY-56";Tend="1438";Tstart="944";shortTE="F";uid="d78d4c4a-6289-49ad-bb75-3507e1598a6e"
CM022883.1	RepeatMasker	SINE/MIR	20296501	20296714	758	+	.	ID="RND-1_FAMILY-44";Tend="1161";Tstart="971";shortTE="F";uid="5350a29e-2657-46a4-816a-5c41c6f1e1d6"
CM022883.1	RepeatMasker	SINE/tRNA-RTE	3069985	3070189	683	+	.	ID="RND-6_FAMILY-1330";Tend="1132";Tstart="927";shortTE="F";uid="6532d805-a0a1-475b-bc12-d6de106f75ed"
CM022883.1	RepeatMasker	Unknown	5926448	5926898	3050	+	.	ID="RND-1_FAMILY-152";Tend="1388";Tstart="966";shortTE="F";uid="b378269f-d19c-4b82-9386-a5f3c656f187"
CM022883.1	RepeatMasker	Unknown	12966275	12966407	475	+	.	ID="RND-2_FAMILY-87";Tend="1084";Tstart="957";shortTE="F";uid="90140333-ec9e-4f4a-99e6-91f80137151f"
CM022883.1	RepeatMasker	LINE/I	11997517	11997802	1961	+	.	ID="RND-6_FAMILY-288";Tend="1515";Tstart="1220";shortTE="F";uid="492dc0e5-0151-497b-92ae-8829c8bcdb0d"
CM022883.1	RepeatMasker	Unknown	1959480	1959827	1419	+	.	ID="RND-1_FAMILY-92";Tend="1139";Tstart="750";shortTE="F";uid="6b828e20-9ec7-489c-a014-12ebded536ab"
CM022883.1	RepeatMasker	Unknown	19551848	19551949	892	+	.	ID="RND-1_FAMILY-394";Tend="1288";Tstart="1187";shortTE="F";uid="b1b45c31-e814-4902-8508-aa7ed862b6af"
CM022883.1	RepeatMasker	Unknown	7962834	7963040	729	+	.	ID="RND-6_FAMILY-6143";Tend="1339";Tstart="1131";shortTE="F";uid="82071337-1a16-490d-b04d-370c754300b8"
CM022883.1	RepeatMasker	DNA/TcMar-Tc1	8261790	8262359	3866	+	.	ID="RND-1_FAMILY-377";Tend="1150";Tstart="581";shortTE="F";uid="e43c35c7-a7b7-43c0-9bf1-029f249efef6"
CM022883.1	RepeatMasker	Unknown	1113990	1114099	509	+	.	ID="RND-2_FAMILY-22";Tend="1069";Tstart="956";shortTE="F";uid="d7fcced1-1d90-4e08-9e63-d659cb6130ce"
CM022883.1	RepeatMasker	Unknown	8909626	8909744	563	+	.	ID="RND-6_FAMILY-8473";Tend="746";Tstart="631";shortTE="F";uid="614df218-66c8-4301-b2ca-dbba9a86e2ac"
CM022883.1	RepeatMasker	Unknown	17436710	17436909	728	+	.	ID="RND-6_FAMILY-232";Tend="1746";Tstart="1539";shortTE="F";uid="24f85bc4-a1c6-4e38-9f79-5d4d1a561567"
CM022883.1	RepeatMasker	LINE/Penelope	21405373	21405611	460	+	.	ID="RND-6_FAMILY-2845";TEgroup="ctg_10%7CRND-6_FAMILY-2845%7C3";Tend="1346";Tstart="1201";shortTE="T";uid="4efd187b-d324-4d1f-af05-170e2df4b09e"
CM022883.1	RepeatMasker	DNA/TcMar-Tc1	3086282	3086672	1056	+	.	ID="RND-5_FAMILY-1880";Tend="1395";Tstart="1022";shortTE="F";uid="d2e9c0ee-7052-4f2a-ac55-449f2b64e0b4"
CM022883.1	RepeatMasker	Unknown	3143179	3143432	1227	+	.	ID="RND-1_FAMILY-49";Tend="1242";Tstart="943";shortTE="F";uid="56669916-a8f3-4a59-8439-820a22ae6158"
CM022883.1	RepeatMasker	DNA/TcMar-Tc1	15886333	15886542	797	+	.	ID="rnd-1_family-339";Tend="997";Tstart="811";shortTE="F";uid="6b81dcbe-7f63-43f7-877b-e1bce0f61be0"
CM022883.1	RepeatMasker	Unknown	12404615	12404734	441	+	.	ID="RND-1_FAMILY-627";TEgroup="ctg_10%7CRND-1_FAMILY-627%7C5";Tend="1325";Tstart="1134";shortTE="T";uid="3bc78d1b-5e63-48b2-b29b-bef325de555c"
CM022883.1	RepeatMasker	Unknown	10349705	10349872	1337	+	.	ID="RND-1_FAMILY-116";Tend="1129";Tstart="962";shortTE="F";uid="3f941d07-e83a-4cb6-a80a-311dac4d0767"
CM022883.1	RepeatMasker	DNA/TcMar-Tc1	7381120	7381224	438	+	.	ID="RND-6_FAMILY-2744";Tend="627";Tstart="521";shortTE="F";uid="bc49ae74-7a0f-427e-9f34-757a1a77fffc"
CM022883.1	RepeatMasker	SINE/MIR	19765155	19765303	758	+	.	ID="RND-1_FAMILY-44";Tend="1024";Tstart="874";shortTE="F";uid="649fdfc1-bee8-4bcb-8453-4c82a1a14b38"
CM022883.1	RepeatMasker	DNA/TcMar-Tc1	18896742	18896928	1344	+	.	ID="RND-1_FAMILY-423";Tend="1697";Tstart="1499";shortTE="F";uid="84e737b4-23e2-41b3-8c6d-6e06bd119cab"
CM022883.1	RepeatMasker	Unknown	8777005	8777193	977	+	.	ID="RND-4_FAMILY-132";Tend="1495";Tstart="1310";shortTE="F";uid="59530d6d-8761-42b8-9b97-88056803c92f"
CM022883.1	RepeatMasker	Unknown	625525	625905	3226	+	.	ID="RND-1_FAMILY-208";Tend="1325";Tstart="942";shortTE="F";uid="e6e98970-7a13-4544-814e-326f9462a1b4"
CM022883.1	RepeatMasker	Unknown	2432601	2432809	493	+	.	ID="RND-6_FAMILY-1688";Tend="1528";Tstart="1361";shortTE="F";uid="89475bb1-7939-44df-b85b-c51d21d51ab5"
CM022883.1	RepeatMasker	SINE/tRNA-RTE	1851973	1852215	563	+	.	ID="RND-4_FAMILY-384";Tend="1154";Tstart="861";shortTE="F";uid="6b1d5c5c-bf15-4ca5-966f-2d5c7d2bd81b"
CM022883.1	RepeatMasker	LINE/RTE-BovB	959034	959249	974	+	.	ID="RND-6_FAMILY-380";Tend="1198";Tstart="984";shortTE="F";uid="a870b59e-26ee-46a2-9309-6e6609a4d9ce"
CM022883.1	RepeatMasker	Unknown	5928374	5928580	709	+	.	ID="RND-4_FAMILY-190";Tend="1395";Tstart="1193";shortTE="F";uid="1eb3bd8b-24a3-4a0c-b6bc-2babbada2060"
CM022883.1	RepeatMasker	Unknown	887254	887706	2564	+	.	ID="RND-4_FAMILY-56";Tend="1443";Tstart="944";shortTE="F";uid="cba18e75-071b-48cd-a547-4c6f888570dc"
CM022883.1	RepeatMasker	RC/Helitron	20939871	20940172	1857	+	.	ID="RND-6_FAMILY-6367";Tend="1298";Tstart="987";shortTE="F";uid="9614bd40-6b23-4114-93dc-b46d6185bc4b"
CM022883.1	RepeatMasker	Unknown	6161139	6161382	1430	+	.	ID="RND-6_FAMILY-5252";Tend="1059";Tstart="815";shortTE="F";uid="6a53a49a-9c5a-477d-801a-5927fc3d3ee7"
CM022883.1	RepeatMasker	DNA/hAT-Tip100	15409919	15410271	1773	+	.	ID="RND-4_FAMILY-2323";Tend="1324";Tstart="935";shortTE="F";uid="eea19665-7a59-4de3-8e55-623a9288ca8c"
CM022883.1	RepeatMasker	RC/Helitron	7639861	7640030	649	+	.	ID="RND-1_FAMILY-193";Tend="823";Tstart="662";shortTE="F";uid="778efb9a-9c36-42f4-8f32-f67a17b2d863"
CM022883.1	RepeatMasker	LINE/Dong-R4	15753491	15753737	2000	+	.	ID="RND-1_FAMILY-263";Tend="2401";Tstart="2155";shortTE="F";uid="664cc1e7-f8e9-4447-88ea-c2aabad24416"
CM022883.1	RepeatMasker	LINE/RTE-RTE	14811269	14811438	1175	+	.	ID="RND-6_FAMILY-4128";Tend="1469";Tstart="1301";shortTE="F";uid="cbf274a0-4bdf-49ce-9a12-a183bfe5157e"
CM022883.1	RepeatMasker	Unknown	5421065	5421304	809	+	.	ID="RND-6_FAMILY-7290";Tend="1441";Tstart="1188";shortTE="F";uid="3d287465-a34d-424b-9c40-afa30c64f8a1"
CM022883.1	RepeatMasker	DNA/CMC-Chapaev-3	12126248	12126348	416	+	.	ID="RND-6_FAMILY-2378";Tend="1256";Tstart="1163";shortTE="F";uid="1281c04e-61df-43b6-bf9c-b4a492c3c617"
CM022883.1	RepeatMasker	Unknown	5287639	5287902	1417	+	.	ID="RND-6_FAMILY-7290";Tend="1418";Tstart="1151";shortTE="F";uid="f0db48f2-0077-4e5e-91b3-6059acb23e27"
CM022883.1	RepeatMasker	RC/Helitron	16558506	16558817	2605	+	.	ID="RND-1_FAMILY-50";Tend="1190";Tstart="879";shortTE="F";uid="211cb51f-1dfd-4dfa-b921-c17ac54746d8"
CM022883.1	RepeatMasker	RC/Helitron	3983410	3983826	3347	+	.	ID="RND-1_FAMILY-193";Tend="1068";Tstart="650";shortTE="F";uid="fec0215c-cf56-4aba-8116-fd59c8a8ac57"
CM022883.1	RepeatMasker	RC/Helitron	9898790	9899398	4750	+	.	ID="RND-1_FAMILY-909";Tend="1906";Tstart="896";shortTE="F";uid="e33a24b3-18f9-4f04-9ad8-16720835eb5b"
CM022883.1	RepeatMasker	DNA/hAT-Tip100	13467519	13467947	1957	+	.	ID="RND-1_FAMILY-412";Tend="1329";Tstart="892";shortTE="F";uid="24657230-f975-45d5-be89-d7fa9411f9f3"
CM022883.1	RepeatMasker	LINE/CR1	1288685	1289277	1090	+	.	ID="RND-1_FAMILY-885";TEgroup="ctg_10%7CRND-1_FAMILY-885%7C1";Tend="1468";Tstart="1000";shortTE="F";uid="2188e7e5-18ad-4c6d-bd83-f828df1df887"
CM022883.1	RepeatMasker	Unknown	691121	691383	1936	+	.	ID="RND-1_FAMILY-96";Tend="1283";Tstart="996";shortTE="F";uid="d03f53b5-6d92-43bc-80a6-70915f7773ff"
CM022883.1	RepeatMasker	LINE/RTE-BovB	9121647	9121853	1519	+	.	ID="RND-1_FAMILY-75";Tend="1823";Tstart="1613";shortTE="F";uid="68d6e1ee-adfb-41f9-a514-376e889acbc7"
CM022883.1	RepeatMasker	Unknown	15447677	15447844	1181	+	.	ID="RND-4_FAMILY-734";Tend="876";Tstart="720";shortTE="F";uid="dcec7246-7733-4520-9a08-c9a9a3344e23"
CM022883.1	RepeatMasker	RC/Helitron	4190787	4191230	1435	+	.	ID="RND-1_FAMILY-204";Tend="2949";Tstart="2504";shortTE="F";uid="e0ecb26f-499d-477d-8ce4-2fddc761a5bc"
CM022883.1	RepeatMasker	SINE/tRNA-RTE	1082682	1082870	702	+	.	ID="RND-6_FAMILY-1330";Tend="1119";Tstart="927";shortTE="F";uid="641e3c2f-0f5a-4460-bd6e-893ba058940b"
CM022883.1	RepeatMasker	Unknown	13643621	13643765	856	+	.	ID="RND-1_FAMILY-219";Tend="1088";Tstart="936";shortTE="F";uid="ea66885f-fe9d-450b-bd48-478b88ff9e7c"
CM022883.1	RepeatMasker	Unknown	513387	514204	6334	+	.	ID="RND-1_FAMILY-136";Tend="1709";Tstart="916";shortTE="F";uid="59ed1d4c-bfcd-4851-bdcf-ffb42b78fd5a"
CM022883.1	RepeatMasker	DNA/TcMar-Mariner	689250	689360	438	+	.	ID="mariner-21_aec";Tend="434";Tstart="320";shortTE="F";uid="5fddad9b-6b05-48c5-b3e3-c96aae3aaf48"
CM022883.1	RepeatMasker	RC/Helitron	19955336	19955502	419	+	.	ID="RND-5_FAMILY-470";Tend="1665";Tstart="1466";shortTE="F";uid="934d5d40-ee9b-49ce-8084-d344e0c3debb"
CM022883.1	RepeatMasker	Unknown	8410328	8410449	448	+	.	ID="RND-5_FAMILY-2732";Tend="1404";Tstart="1283";shortTE="F";uid="5346844a-e414-481a-a571-b39ada406451"
CM022883.1	RepeatMasker	Unknown	14722837	14723358	3258	+	.	ID="RND-1_FAMILY-998";Tend="1749";Tstart="1215";shortTE="F";uid="c0680c21-a1d5-4a23-b3f4-c9e183d31a3b"
CM022883.1	RepeatMasker	Unknown	1367082	1367201	513	+	.	ID="RND-1_FAMILY-627";Tend="1227";Tstart="1103";shortTE="F";uid="61e590e8-d5fa-4a04-94fe-73cce6495db4"
CM022883.1	RepeatMasker	LINE/Dong-R4	6577587	6577732	511	+	.	ID="RND-6_FAMILY-775";Tend="1142";Tstart="966";shortTE="F";uid="27b5c503-aa85-43d1-beb0-67b6b78ad9e7"
CM022883.1	RepeatMasker	RC/Helitron	19155823	19155983	1007	+	.	ID="RND-1_FAMILY-204";Tend="2702";Tstart="2544";shortTE="F";uid="e38bbaf1-7410-4276-8b21-2e83eb92a6b4"
CM022883.1	RepeatMasker	Unknown	1278334	1278461	654	+	.	ID="RND-6_FAMILY-158";Tend="359";Tstart="243";shortTE="F";uid="fb6cd637-2ce1-408c-8329-56dc0c9c0d36"
CM022883.1	RepeatMasker	DNA/hAT-Blackjack	18782035	18782228	1333	+	.	ID="RND-6_FAMILY-203";Tend="231";Tstart="23";shortTE="F";uid="7e73ee03-d2f0-4a2c-bcff-ad15aa54b684"
CM022883.1	RepeatMasker	Unknown	3038071	3038300	1426	+	.	ID="RND-1_FAMILY-337";Tend="1161";Tstart="917";shortTE="F";uid="12546c17-7f9f-41ae-a366-44ebeaf4d8fa"
CM022883.1	RepeatMasker	DNA/hAT-Tip100	1379747	1379899	499	+	.	ID="RND-4_FAMILY-13";Tend="1095";Tstart="923";shortTE="F";uid="bfbae897-e4d1-4f48-9eb0-602486aef0d1"
CM022883.1	RepeatMasker	RC/Helitron	11894371	11895174	2887	+	.	ID="RND-1_FAMILY-734";TEgroup="ctg_10%7CRND-1_FAMILY-734%7C1";Tend="2191";Tstart="114";shortTE="F";uid="0317d92b-8be3-46fd-b796-43d4f73ed835"
CM022883.1	RepeatMasker	DNA/hAT-Charlie	17385789	17386288	1779	+	.	ID="RND-2_FAMILY-110";Tend="1326";Tstart="930";shortTE="F";uid="f36392b4-ae5b-4b9b-a08e-434d0395d376"
CM022883.1	RepeatMasker	Unknown	18713201	18713322	740	+	.	ID="RND-1_FAMILY-627";Tend="1223";Tstart="1086";shortTE="F";uid="5c8df286-f1ca-4911-a267-ae5f7aeca168"
CM022883.1	RepeatMasker	Unknown	12647636	12647816	968	+	.	ID="RND-6_FAMILY-7290";Tend="1402";Tstart="1193";shortTE="F";uid="badb15ff-c07e-448e-8d8c-24a057d0ea1e"
CM022883.1	RepeatMasker	Unknown	7817869	7818080	1601	+	.	ID="RND-1_FAMILY-611";Tend="1591";Tstart="1384";shortTE="F";uid="a015baac-031c-4eb0-823b-939d7a9ace96"
CM022883.1	RepeatMasker	Satellite	7897153	7897415	1508	+	.	ID="RND-6_FAMILY-46";Tend="1500";Tstart="1236";shortTE="F";uid="a46e007a-eae6-4761-8507-ae5d0c09e1a0"
CM022883.1	RepeatMasker	RC/Helitron	15739332	15739676	1784	+	.	ID="RND-5_FAMILY-848";Tend="1368";Tstart="910";shortTE="F";uid="4c90b296-8d34-4df8-b8ed-3a3ecd895737"
CM022883.1	RepeatMasker	Unknown	2146715	2146894	932	+	.	ID="RND-1_FAMILY-915";Tend="984";Tstart="809";shortTE="F";uid="2599ae77-e274-4be1-869e-6de2c2182c19"
CM022883.1	RepeatMasker	Unknown	4939919	4940225	671	+	.	ID="RND-6_FAMILY-7290";TEgroup="ctg_10%7CRND-6_FAMILY-7290%7C3";Tend="1287";Tstart="1163";shortTE="F";uid="e876dbde-3560-486e-ba9f-821c0d430130"
CM022883.1	RepeatMasker	Unknown	6014635	6014762	446	+	.	ID="RND-1_FAMILY-90";Tend="860";Tstart="788";shortTE="F";uid="00521afc-c94b-4f00-8b79-048c51dc96d9"
CM022883.1	RepeatMasker	Unknown	14900252	14900466	787	+	.	ID="RND-6_FAMILY-6755";Tend="1261";Tstart="1029";shortTE="F";uid="e0c0afdd-a91a-4791-954e-1a54520e13b8"
CM022883.1	RepeatMasker	Unknown	4616600	4616915	2452	+	.	ID="RND-5_FAMILY-1118";Tend="1379";Tstart="1062";shortTE="F";uid="2452e6a7-9d07-4998-9acb-5c2980df4d0e"
CM022883.1	RepeatMasker	RC/Helitron	1521151	1521441	1781	+	.	ID="RND-1_FAMILY-50";Tend="1163";Tstart="880";shortTE="F";uid="cd247e08-2d59-4831-8d18-ee584b760434"
CM022883.1	RepeatMasker	Unknown	21260774	21261083	2091	+	.	ID="RND-1_FAMILY-227";Tend="1249";Tstart="973";shortTE="F";uid="126243fd-d518-4315-9327-9d858ddd15df"
CM022883.1	RepeatMasker	Satellite	13589107	13589348	1359	+	.	ID="RND-6_FAMILY-577";Tend="1003";Tstart="761";shortTE="F";uid="eebbb499-df1a-416b-82ef-8a470e6aa43c"
CM022883.1	RepeatMasker	DNA	467499	467614	687	+	.	ID="RND-5_FAMILY-2114";Tend="1576";Tstart="1442";shortTE="F";uid="e62e79fc-ccbd-4994-a04f-441bca967229"
CM022883.1	RepeatMasker	SINE/tRNA-RTE	21305894	21306201	1975	+	.	ID="RND-4_FAMILY-632";Tend="1115";Tstart="792";shortTE="F";uid="1b5bfb28-c535-48d8-b823-563ff7992045"
CM022883.1	RepeatMasker	DNA/hAT-Ac	549784	550073	1595	+	.	ID="RND-1_FAMILY-69";Tend="2036";Tstart="1771";shortTE="F";uid="665aae64-2b4a-4778-875a-b3b666cc8a54"
CM022883.1	RepeatMasker	Unknown	19520232	19520497	1733	+	.	ID="RND-6_FAMILY-2909";Tend="2888";Tstart="2598";shortTE="F";uid="d634cc4f-ee3e-49b3-943b-a648f105e101"
CM022883.1	RepeatMasker	Unknown	2437934	2438131	767	+	.	ID="RND-6_FAMILY-2414";Tend="1228";Tstart="1028";shortTE="F";uid="07e6e3ff-4b19-4971-9d92-65f2c7bc18e6"
CM022883.1	RepeatMasker	DNA/Academ-1	16244387	16245241	6481	+	.	ID="RND-5_FAMILY-209";Tend="1625";Tstart="769";shortTE="F";uid="ac6c575d-5b9b-4d2c-ac5a-0f3173d6fc9f"
CM022883.1	RepeatMasker	Satellite	9059342	9059562	1279	+	.	ID="RND-3_FAMILY-672";Tend="1169";Tstart="931";shortTE="F";uid="3656230f-2a66-4a97-9702-8095de6ca11c"
CM022883.1	RepeatMasker	RC/Helitron	9455794	9456829	3933	+	.	ID="RND-5_FAMILY-1099";TEgroup="ctg_10%7CRND-5_FAMILY-1099%7C2";Tend="2177";Tstart="602";shortTE="F";uid="6ec88718-2dd2-44b8-9821-44a4dc8e2a4b"
CM022883.1	RepeatMasker	SINE/tRNA-RTE	19811863	19811969	693	+	.	ID="RND-6_FAMILY-11569";Tend="1051";Tstart="944";shortTE="F";uid="b3c95a89-4cfe-4546-ad1a-e0aadd6e4874"
CM022883.1	RepeatMasker	Satellite	1104825	1105098	2175	+	.	ID="RND-6_FAMILY-46";Tend="1209";Tstart="936";shortTE="F";uid="dde4b7fc-f057-4843-b689-e83cb6dcdee9"
CM022883.1	RepeatMasker	DNA/hAT-Tip100	12196856	12197253	1422	+	.	ID="RND-3_FAMILY-262";Tend="1119";Tstart="794";shortTE="F";uid="58a0a4ea-304b-4c98-a08f-50f969ac4fab"
CM022883.1	RepeatMasker	Unknown	18047182	18047336	785	+	.	ID="RND-6_FAMILY-13939";Tend="2239";Tstart="2079";shortTE="F";uid="23a954bb-6d4b-4b2a-a7c0-748b690941d9"
CM022883.1	RepeatMasker	Unknown	15288126	15288239	686	+	.	ID="RND-1_FAMILY-218";Tend="1207";Tstart="1091";shortTE="F";uid="306a3871-3a68-418d-8123-d568528aed4b"
CM022883.1	RepeatMasker	SINE/5S	2758421	2758610	1610	+	.	ID="RND-6_FAMILY-1021";Tend="1206";Tstart="1009";shortTE="F";uid="acb23a37-4909-4433-80ac-694e5e204cda"
CM022883.1	RepeatMasker	Unknown	1583476	1583605	438	+	.	ID="RND-1_FAMILY-789";Tend="1561";Tstart="1435";shortTE="F";uid="c4aea59e-55b7-41c9-9ba6-8b4d3c003234"
CM022883.1	RepeatMasker	LINE/RTE-BovB	17133553	17133670	860	+	.	ID="RND-1_FAMILY-75";Tend="1820";Tstart="1707";shortTE="F";uid="39affe40-e5d0-4675-9421-af5ee6f2b638"
CM022883.1	RepeatMasker	RC/Helitron	13005838	13006063	1883	+	.	ID="RND-6_FAMILY-2083";Tend="1569";Tstart="1096";shortTE="F";uid="75879eed-3109-4fc6-9c6a-bd8b27866711"
CM022883.1	RepeatMasker	Unknown	1873478	1873775	2348	+	.	ID="RND-5_FAMILY-1642";Tend="1155";Tstart="862";shortTE="F";uid="dc6b35a2-08f7-4ea1-89ef-e8d3e3a45bea"
CM022883.1	RepeatMasker	LINE/R1-LOA	7967312	7967546	1062	+	.	ID="RND-1_FAMILY-938";Tend="886";Tstart="645";shortTE="F";uid="67468ccf-343f-47b2-8f47-62265cd71cef"
CM022883.1	RepeatMasker	Unknown	4906251	4906878	3136	+	.	ID="RND-6_FAMILY-6104";Tend="1197";Tstart="612";shortTE="F";uid="373c46c8-dcd7-4484-ba88-9ca27f2f1442"
CM022883.1	RepeatMasker	RC/Helitron	18265045	18265309	415	+	.	ID="RND-6_FAMILY-707";Tend="1289";Tstart="1026";shortTE="F";uid="17c42173-243e-47f7-80e4-8dd0ec3062b5"
CM022883.1	RepeatMasker	LINE/RTE-BovB	4696848	4696975	624	+	.	ID="RND-5_FAMILY-1071";Tend="1062";Tstart="940";shortTE="F";uid="a7f8dd1b-b129-4c36-b670-46c9e6850340"
CM022883.1	RepeatMasker	DNA/TcMar-Tc1	8929650	8929940	1702	+	.	ID="RND-1_FAMILY-114";Tend="2451";Tstart="2142";shortTE="F";uid="08a6eb79-f7da-445f-aa1a-8c2e0ae8f542"
CM022883.1	RepeatMasker	LINE/RTE-BovB	9113578	9113788	1114	+	.	ID="RND-1_FAMILY-75";Tend="1270";Tstart="1021";shortTE="F";uid="f0cff653-9ed9-4ec7-a3ab-a4a7a92d138a"
CM022883.1	RepeatMasker	SINE/tRNA-RTE	16920467	16920688	1045	+	.	ID="RND-6_FAMILY-11569";Tend="1183";Tstart="949";shortTE="F";uid="760c0567-eb66-41a1-9958-fcf65fdec7c1"
CM022883.1	RepeatMasker	DNA/TcMar-Mariner	19394753	19395072	977	+	.	ID="RND-5_FAMILY-1509";Tend="920";Tstart="669";shortTE="F";uid="92d2f9a4-c49f-48af-a5e5-e12d9d35c3d0"
CM022883.1	RepeatMasker	DNA/PIF-Harbinger	6997237	6997379	1295	+	.	ID="RND-6_FAMILY-8175";Tend="1527";Tstart="1385";shortTE="F";uid="e2188204-74b5-4682-b768-0d167a28ed75"
CM022883.1	RepeatMasker	Unknown	14340856	14341023	478	+	.	ID="RND-1_FAMILY-627";Tend="1223";Tstart="1072";shortTE="F";uid="9b83ff91-a939-42cd-8170-d48ccbcb178c"
CM022883.1	RepeatMasker	Unknown	12705219	12705469	1870	+	.	ID="RND-6_FAMILY-7290";Tend="1408";Tstart="1151";shortTE="F";uid="e58fb92b-b633-42bb-a3b8-472642814856"
CM022883.1	RepeatMasker	Satellite	4083938	4084480	3040	+	.	ID="RND-6_FAMILY-46";Tend="1500";Tstart="965";shortTE="F";uid="b3cda806-0289-44fa-b467-f389349b12f7"
CM022883.1	RepeatMasker	DNA/hAT-Tip100	7354751	7354958	407	+	.	ID="RND-5_FAMILY-697";Tend="1057";Tstart="850";shortTE="F";uid="933e01fc-6ef5-4bab-b088-85b573300dcc"
CM022883.1	RepeatMasker	RC/Helitron	17772192	17772492	1867	+	.	ID="RND-4_FAMILY-269";Tend="1132";Tstart="824";shortTE="F";uid="89dd6fe8-fea8-4078-a719-7a06261fe861"
CM022883.1	RepeatMasker	DNA/TcMar-Tc1	7628064	7628895	4293	+	.	ID="RND-1_FAMILY-961";Tend="1763";Tstart="876";shortTE="F";uid="d0d24b2a-e680-43f6-a051-4b4d08c1132c"
CM022883.1	RepeatMasker	Unknown	8975918	8976082	758	+	.	ID="RND-2_FAMILY-22";Tend="1111";Tstart="957";shortTE="F";uid="a087c115-5643-4e06-b4e6-ff4c01fe1a52"
CM022883.1	RepeatMasker	Unknown	4384249	4384358	739	+	.	ID="RND-6_FAMILY-125";Tend="416";Tstart="205";shortTE="F";uid="c771bc77-c1e8-49b2-8ded-ad33a569faab"
CM022883.1	RepeatMasker	DNA/PIF-Harbinger	13358670	13359387	5486	+	.	ID="RND-1_FAMILY-229";Tend="1629";Tstart="898";shortTE="F";uid="20266dc2-8f64-48ac-b009-a6ee74fa205c"
CM022883.1	RepeatMasker	Unknown	14050567	14051183	3111	+	.	ID="RND-1_FAMILY-49";Tend="1630";Tstart="950";shortTE="F";uid="cb2919ca-5b52-424e-9da6-16d1ec04355a"
CM022883.1	RepeatMasker	LINE/Penelope	8246527	8246927	1580	+	.	ID="RND-1_FAMILY-207";TEgroup="ctg_10%7CRND-1_FAMILY-207%7C3";Tend="1113";Tstart="883";shortTE="F";uid="cdb9ecca-f223-4bdc-84eb-a34af496b0f3"
CM022883.1	RepeatMasker	LINE/RTE-BovB	8367576	8368080	3804	+	.	ID="RND-1_FAMILY-75";Tend="1787";Tstart="1293";shortTE="F";uid="a1c28dfb-a477-4833-af4f-a1da5438c941"
CM022883.1	RepeatMasker	Unknown	10317327	10317466	666	+	.	ID="RND-6_FAMILY-446";Tend="1440";Tstart="1301";shortTE="F";uid="6ab0aaff-f991-4cbf-b70f-63db70395e92"
CM022883.1	RepeatMasker	DNA/hAT-Tip100	19202071	19202540	2094	+	.	ID="RND-4_FAMILY-2323";Tend="2373";Tstart="1844";shortTE="F";uid="dc4b7ee4-6996-4f51-8960-a1374dd2acd0"
CM022883.1	RepeatMasker	DNA/hAT-Tip100	1110514	1110753	740	+	.	ID="RND-3_FAMILY-262";Tend="1031";Tstart="818";shortTE="F";uid="0f7b1131-dd11-4c89-924e-27c6125109e8"
CM022883.1	RepeatMasker	Unknown	6344322	6344473	635	+	.	ID="RND-6_FAMILY-154";Tend="1376";Tstart="1215";shortTE="F";uid="5202ada5-60be-4ed3-b4aa-5e1be9913156"
CM022883.1	RepeatMasker	Unknown	17358585	17358699	534	+	.	ID="RND-1_FAMILY-49";Tend="1196";Tstart="1072";shortTE="F";uid="0bb42be1-006d-4483-bf62-f938643d282e"
CM022883.1	RepeatMasker	Unknown	3319231	3319406	670	+	.	ID="RND-5_FAMILY-28";Tend="1179";Tstart="988";shortTE="F";uid="57b624d7-5743-4b70-acfd-c8405b3ecaff"
CM022883.1	RepeatMasker	DNA/hAT-Tip100	4404352	4404877	2033	+	.	ID="RND-4_FAMILY-2323";Tend="2370";Tstart="1798";shortTE="F";uid="ce35eede-0da2-4c8c-8fc5-e9cadbb6a996"
CM022883.1	RepeatMasker	Unknown	13527385	13527667	1809	+	.	ID="RND-3_FAMILY-254";Tend="1233";Tstart="956";shortTE="F";uid="aaf89785-c652-4210-92f7-1fff0a250eca"
CM022883.1	RepeatMasker	Unknown	19647290	19647445	723	+	.	ID="RND-1_FAMILY-368";Tend="1434";Tstart="1275";shortTE="F";uid="62000f2a-b9e6-47df-b1ee-82ac68b681b0"
CM022883.1	RepeatMasker	LINE/RTE-BovB	21464985	21465109	895	+	.	ID="RND-1_FAMILY-75";Tend="1258";Tstart="1133";shortTE="F";uid="da08be7b-22c2-43a0-af03-4232ccfab94d"
CM022883.1	RepeatMasker	RC/Helitron	4010160	4010556	2079	+	.	ID="RND-1_FAMILY-95";Tend="1299";Tstart="884";shortTE="F";uid="ba36a494-d2a5-4433-b6d2-3ee0504d9357"
CM022883.1	RepeatMasker	RC/Helitron	10155372	10155624	2214	+	.	ID="RND-1_FAMILY-35";Tend="1135";Tstart="882";shortTE="F";uid="d8eb2be0-6c29-4cd4-bf28-16ed8b12f15f"
CM022883.1	RepeatMasker	LINE/RTE-BovB	11021851	11022126	652	+	.	ID="RND-5_FAMILY-651";Tend="1115";Tstart="867";shortTE="F";uid="67c217da-ccf6-4533-bb63-6efe7df11600"
CM022883.1	RepeatMasker	DNA/TcMar-Mariner	592036	592200	430	+	.	ID="RND-1_FAMILY-1072";Tend="1236";Tstart="1058";shortTE="F";uid="c9f6f0c8-d97c-485b-b6ab-cdc4ddc48c72"
CM022883.1	RepeatMasker	DNA/hAT-Charlie	3212584	3212702	733	+	.	ID="RND-1_FAMILY-417";Tend="1733";Tstart="1619";shortTE="F";uid="a86d2b06-5f70-4178-9c0a-55c3a5ed859e"
CM022883.1	RepeatMasker	Unknown	9504014	9504121	429	+	.	ID="RND-1_FAMILY-279";Tend="1305";Tstart="1198";shortTE="F";uid="6fb0119e-579c-4d9b-8545-8461809c0c08"
CM022883.1	RepeatMasker	Unknown	11875353	11875509	1190	+	.	ID="RND-1_FAMILY-116";Tend="1128";Tstart="971";shortTE="F";uid="5319b714-1817-4408-967e-52c2929a6734"
CM022883.1	RepeatMasker	LINE/RTE-BovB	3785034	3785148	653	+	.	ID="RND-1_FAMILY-30";Tend="916";Tstart="802";shortTE="F";uid="db65aabb-5be6-4956-8d06-ae494b980a2a"
CM022883.1	RepeatMasker	Unknown	18295886	18296078	539	+	.	ID="RND-1_FAMILY-39";Tend="1310";Tstart="1159";shortTE="F";uid="11909f42-9147-42f9-9c85-605d66802cdc"
CM022883.1	RepeatMasker	Unknown	9482234	9482346	538	+	.	ID="RND-5_FAMILY-3581";Tend="2598";Tstart="2487";shortTE="F";uid="48921539-e313-4939-8d59-47928d304c8b"
CM022883.1	RepeatMasker	SINE/tRNA-RTE	16365822	16366080	2158	+	.	ID="RND-4_FAMILY-339";Tend="1153";Tstart="898";shortTE="F";uid="713eec53-6986-46dd-a8b2-7c870cfc0718"
CM022883.1	RepeatMasker	Unknown	18979648	18979973	652	+	.	ID="RND-1_FAMILY-11";TEgroup="ctg_10%7CRND-1_FAMILY-11%7C5";Tend="913";Tstart="791";shortTE="F";uid="1ab8dc63-5d2d-46f6-8c98-6a123826a696"
CM022883.1	RepeatMasker	Unknown	18077940	18078346	1498	+	.	ID="RND-1_FAMILY-39";Tend="1029";Tstart="762";shortTE="F";uid="b9c02603-2875-488e-9241-88a9bca989f9"
CM022883.1	RepeatMasker	DNA/hAT-Tip100	8125238	8125367	423	+	.	ID="RND-5_FAMILY-97";Tend="1682";Tstart="1564";shortTE="F";uid="b315848a-b0f7-497d-b57c-9d34c4449f16"
CM022883.1	RepeatMasker	Satellite	13916183	13916428	1713	+	.	ID="RND-6_FAMILY-46";Tend="1490";Tstart="1239";shortTE="F";uid="35dc2080-afa4-458d-981e-faedf785bee9"
CM022883.1	RepeatMasker	SINE/tRNA-RTE	4650805	4650964	1150	+	.	ID="RND-6_FAMILY-11569";Tend="1179";Tstart="1020";shortTE="F";uid="dd66e2d6-9cf2-435e-82e7-b9ea473a26a8"
CM022883.1	RepeatMasker	LINE/R1-LOA	20678033	20678351	2505	+	.	ID="RND-6_FAMILY-9082";Tend="1921";Tstart="1605";shortTE="F";uid="519e05f3-17b8-4937-becf-5ed9c5ffe971"
CM022883.1	RepeatMasker	LINE/I-Jockey	6365701	6366005	2164	+	.	ID="RND-4_FAMILY-1457";Tend="1252";Tstart="951";shortTE="F";uid="f38602e2-d4e3-4cc3-a789-99869f6668e6"
CM022883.1	RepeatMasker	Unknown	3274603	3274805	1308	+	.	ID="RND-6_FAMILY-1688";Tend="1105";Tstart="903";shortTE="F";uid="905fd090-a474-4051-a699-1df73bf15919"
CM022883.1	RepeatMasker	Unknown	7950943	7951062	755	+	.	ID="RND-5_FAMILY-1590";Tend="1593";Tstart="1465";shortTE="F";uid="b1950404-0832-4094-bbee-45aaf5310d62"
CM022883.1	RepeatMasker	LINE/Dong-R4	7226083	7226307	1722	+	.	ID="RND-5_FAMILY-1372";Tend="1158";Tstart="935";shortTE="F";uid="5d9e1d03-5817-4483-a844-9e11b1a04b98"
CM022883.1	RepeatMasker	Unknown	2247580	2247795	910	+	.	ID="RND-5_FAMILY-88";Tend="1581";Tstart="1332";shortTE="F";uid="51bdafa0-e04f-4dc3-a1e3-03768ae8fd86"
CM022883.1	RepeatMasker	Unknown	20279539	20279781	1280	+	.	ID="RND-1_FAMILY-336";Tend="1210";Tstart="981";shortTE="F";uid="e854a8fe-2c48-48b0-a09f-13181c655a5c"
CM022883.1	RepeatMasker	DNA/TcMar-Tc1	668090	668604	3116	+	.	ID="RND-1_FAMILY-226";Tend="1774";Tstart="1258";shortTE="F";uid="6c14ee95-fc53-447b-9f86-ba9a26c36bdc"
CM022883.1	RepeatMasker	Unknown	919224	919426	1690	+	.	ID="RND-1_FAMILY-66";Tend="1144";Tstart="942";shortTE="F";uid="fee2fbbd-3ea7-4307-b446-ee356cc4e966"
CM022883.1	RepeatMasker	Unknown	13255803	13256172	2688	+	.	ID="RND-1_FAMILY-86";Tend="1215";Tstart="846";shortTE="F";uid="9ef2e124-d70d-4d80-9bc1-30bb8da88d08"
CM022883.1	RepeatMasker	RC/Helitron	2357697	2358257	3657	+	.	ID="RND-1_FAMILY-8";Tend="1553";Tstart="970";shortTE="F";uid="9a813197-5d66-487b-ab92-9d8eeb3f5f77"
CM022883.1	RepeatMasker	DNA/TcMar-Tc1	9987785	9988090	571	+	.	ID="RND-1_FAMILY-971";Tend="2061";Tstart="1738";shortTE="F";uid="a7b8fa50-ac70-487c-b3f0-e6100e5790e1"
CM022883.1	RepeatMasker	RC/Helitron	21257198	21257348	436	+	.	ID="RND-1_FAMILY-193";Tend="840";Tstart="676";shortTE="F";uid="08be7906-c39d-425d-80e0-65bd3fc91dff"
CM022883.1	RepeatMasker	Unknown	16020952	16021201	862	+	.	ID="RND-1_FAMILY-336";TEgroup="ctg_10%7CRND-1_FAMILY-336%7C4";Tend="1151";Tstart="992";shortTE="F";uid="43568d06-c5f0-47f8-82ff-6618e5bebd67"
CM022883.1	RepeatMasker	RC/Helitron	2006083	2006214	436	+	.	ID="RND-1_FAMILY-476";Tend="1070";Tstart="934";shortTE="F";uid="97394fba-499c-4420-8e90-137f1a8b2c5d"
CM022883.1	RepeatMasker	Unknown	16417504	16417674	701	+	.	ID="RND-2_FAMILY-87";Tend="1112";Tstart="943";shortTE="F";uid="a57557b8-67eb-436e-b44b-66bc5b96b677"
CM022883.1	RepeatMasker	Unknown	16244165	16244337	490	+	.	ID="RND-1_FAMILY-92";Tend="1139";Tstart="955";shortTE="F";uid="ca73e9b6-0f94-4e84-9616-06facca93fbf"
CM022883.1	RepeatMasker	LINE/I-Jockey	14594032	14594312	1142	+	.	ID="RND-4_FAMILY-1457";Tend="1248";Tstart="980";shortTE="F";uid="6377252f-f3d3-41ae-a5ed-e65f761de7f7"
CM022883.1	RepeatMasker	Unknown	8173770	8173905	745	+	.	ID="RND-1_FAMILY-49";Tend="1097";Tstart="958";shortTE="F";uid="0997af3d-f7df-472c-841d-9ba59103d4e4"
CM022883.1	RepeatMasker	Unknown	12823235	12823527	759	+	.	ID="RND-5_FAMILY-197";Tend="1407";Tstart="1095";shortTE="F";uid="cb6b87cb-2a32-4bd3-aeee-dad78a09a217"
CM022883.1	RepeatMasker	Unknown	16945305	16945711	2415	+	.	ID="RND-6_FAMILY-50";Tend="950";Tstart="566";shortTE="F";uid="919ca75b-ca53-4a6a-8318-1e2b53113e2c"
CM022883.1	RepeatMasker	LINE/RTE-BovB	20630956	20631338	1010	+	.	ID="RND-1_FAMILY-75";Tend="1823";Tstart="1380";shortTE="F";uid="e2ba7704-f704-4bf9-8e38-c833f5d1668e"
CM022883.1	RepeatMasker	Unknown	16531257	16531442	863	+	.	ID="RND-6_FAMILY-92";Tend="1010";Tstart="831";shortTE="F";uid="611684ce-0042-44f0-9cda-c682a03d52db"
CM022883.1	RepeatMasker	DNA/TcMar-Mariner	11742972	11743677	4932	+	.	ID="RND-1_FAMILY-380";Tend="1329";Tstart="576";shortTE="F";uid="91dee901-14ed-4955-9bf3-99855a14f5f3"
CM022883.1	RepeatMasker	DNA	3997706	3998392	7219	+	.	ID="rnd-3_family-44";Tend="2843";Tstart="1699";shortTE="F";uid="3ca92241-3bc3-4824-b59c-e9f5c5c61552"
CM022883.1	RepeatMasker	DNA/hAT-Tip100	6216466	6216648	655	+	.	ID="RND-3_FAMILY-262";Tend="1017";Tstart="810";shortTE="F";uid="64e14cb1-8470-4ee2-bfdc-15617ff1bbc6"
CM022883.1	RepeatMasker	Unknown	16214579	16214727	1213	+	.	ID="RND-5_FAMILY-698";Tend="1137";Tstart="989";shortTE="F";uid="a797a586-1aa4-4ee0-913c-9b1375a4044a"
CM022883.1	RepeatMasker	Unknown	7791184	7791446	1520	+	.	ID="RND-1_FAMILY-728";Tend="1303";Tstart="1008";shortTE="F";uid="c2fbf29a-2a86-45ea-ab99-5ecaa7b6732e"
CM022883.1	RepeatMasker	Unknown	14464594	14464710	542	+	.	ID="RND-4_FAMILY-70";Tend="1335";Tstart="1220";shortTE="F";uid="4c39a5bb-d42e-4cb8-82b2-79fcc1e2bdd4"
CM022883.1	RepeatMasker	RC/Helitron	17192777	17193019	1780	+	.	ID="RND-1_FAMILY-8";Tend="1076";Tstart="837";shortTE="F";uid="4463759a-0624-4fe3-b865-9171c0721832"
CM022883.1	RepeatMasker	DNA/TcMar-Tc1	2944651	2944842	1495	+	.	ID="RND-4_FAMILY-1141";Tend="832";Tstart="642";shortTE="F";uid="ed26719d-d25c-4411-838c-8805b5d646ec"
CM022883.1	RepeatMasker	Unknown	12640280	12640464	1136	+	.	ID="RND-1_FAMILY-66";Tend="1139";Tstart="953";shortTE="F";uid="83c61411-113e-477a-9b96-bf68ed6e2d93"
CM022883.1	RepeatMasker	Unknown	17434654	17434859	661	+	.	ID="RND-6_FAMILY-446";Tend="1455";Tstart="1254";shortTE="F";uid="9875b57a-dfa7-48b5-99c5-a14798e93637"
CM022883.1	RepeatMasker	Unknown	5731464	5731648	826	+	.	ID="RND-2_FAMILY-22";Tend="1141";Tstart="956";shortTE="F";uid="f37512e6-6c83-4710-8509-2540eed59a18"
CM022883.1	RepeatMasker	DNA/PIF-Harbinger	9126606	9126907	940	+	.	ID="RND-1_FAMILY-229";TEgroup="ctg_10%7CRND-1_FAMILY-229%7C10";Tend="1421";Tstart="882";shortTE="F";uid="d90f2181-7472-4432-b356-d693f313a93c"
CM022883.1	RepeatMasker	Unknown	445241	445858	4435	+	.	ID="RND-6_FAMILY-1688";Tend="1542";Tstart="907";shortTE="F";uid="28119cdd-36f3-4893-b66c-418b21e7cabd"
CM022883.1	RepeatMasker	LINE/Penelope	14483427	14483567	645	+	.	ID="RND-1_FAMILY-172";Tend="1485";Tstart="1345";shortTE="F";uid="0c2e2284-0645-4932-9836-3e8ceb897e97"
CM022883.1	RepeatMasker	Unknown	5460077	5460207	719	+	.	ID="RND-1_FAMILY-191";Tend="1818";Tstart="1686";shortTE="F";uid="ecda1993-93d7-4446-938b-5b36534fa177"
CM022883.1	RepeatMasker	LINE/R1-LOA	15937550	15937669	608	+	.	ID="RND-4_FAMILY-883";Tend="1222";Tstart="1108";shortTE="F";uid="5699d08b-85bd-4a62-9fba-6eb71c5e802e"
CM022883.1	RepeatMasker	DNA/MULE-MuDR	17899744	17899919	1271	+	.	ID="RND-1_FAMILY-161";Tend="1111";Tstart="937";shortTE="F";uid="e86c8c9c-3e6b-4fd8-b966-7d2466811280"
CM022883.1	RepeatMasker	Unknown	7158852	7159040	1020	+	.	ID="RND-2_FAMILY-22";Tend="1142";Tstart="958";shortTE="F";uid="f034b7ba-681a-4e08-bd34-a9fe74972c92"
CM022883.1	RepeatMasker	Unknown	17627074	17627208	951	+	.	ID="RND-1_FAMILY-99";Tend="1106";Tstart="975";shortTE="F";uid="84ce9556-31fd-4cf6-8b2c-d23aac9b268c"
CM022883.1	RepeatMasker	Unknown	17424470	17425079	4324	+	.	ID="RND-1_FAMILY-89";Tend="1607";Tstart="964";shortTE="F";uid="d79e188a-881e-4778-a5fb-d6322b1b4336"
CM022883.1	RepeatMasker	Unknown	1588447	1588842	732	+	.	ID="RND-5_FAMILY-944";Tend="1324";Tstart="901";shortTE="F";uid="8a31fda3-0a38-402e-b3e8-d9638e3269fe"
CM022883.1	RepeatMasker	RC/Helitron	13516789	13516951	504	+	.	ID="RND-6_FAMILY-4124";Tend="1719";Tstart="1561";shortTE="F";uid="a8beca96-395f-424b-843b-4a8c84b98718"
CM022883.1	RepeatMasker	Unknown	21649131	21649560	1024	+	.	ID="RND-1_FAMILY-109";TEgroup="ctg_10%7CRND-1_FAMILY-109%7C3";Tend="1878";Tstart="815";shortTE="F";uid="74ede6a7-ce20-4e42-918d-896e713c66a2"
CM022883.1	RepeatMasker	Unknown	17267977	17268084	451	+	.	ID="RND-2_FAMILY-87";Tend="1237";Tstart="1104";shortTE="F";uid="80a14dc5-4448-423f-b26a-84df74a2a93a"
CM022883.1	RepeatMasker	DNA/hAT-Charlie	5418906	5419067	2307	+	.	ID="rnd-2_family-110";Tend="1197";Tstart="930";shortTE="F";uid="bb0c9b3c-79d2-4350-a8cd-79098d1369fa"
CM022883.1	RepeatMasker	Unknown	10350464	10350709	1275	+	.	ID="RND-1_FAMILY-133";Tend="797";Tstart="85";shortTE="F";uid="1efc2803-5bd2-4fca-8b63-620a7ae32abd"
CM022883.1	RepeatMasker	Unknown	18524529	18524915	2848	+	.	ID="RND-4_FAMILY-832";Tend="1334";Tstart="903";shortTE="F";uid="55395e74-fb2b-4421-ad4a-23b89d816c3e"
CM022883.1	RepeatMasker	Unknown	5715190	5715323	845	+	.	ID="RND-1_FAMILY-472";Tend="1050";Tstart="925";shortTE="F";uid="ce8ced2b-dcd0-4515-a40b-bb48adde5100"
CM022883.1	RepeatMasker	Unknown	773313	773790	3167	+	.	ID="RND-6_FAMILY-1647";Tend="936";Tstart="409";shortTE="F";uid="f46a49ba-fb9d-4dec-b8c6-6490abeccce0"
CM022883.1	RepeatMasker	DNA	3377729	3378011	4815	+	.	ID="RND-4_FAMILY-311";Tend="1343";Tstart="72";shortTE="F";uid="17c67e5e-19a0-449e-b65c-dc45580069d3"
CM022883.1	RepeatMasker	RC/Helitron	19820453	19820640	1105	+	.	ID="RND-6_FAMILY-317";Tend="1112";Tstart="935";shortTE="F";uid="7ec7a9c8-d71e-4b28-9d1d-755348cf792a"
CM022883.1	RepeatMasker	Unknown	19173425	19173659	1013	+	.	ID="RND-1_FAMILY-99";Tend="1106";Tstart="884";shortTE="F";uid="57aa01d8-e483-4dbf-9768-57c6839b4a84"
CM022883.1	RepeatMasker	LINE/CR1	10084097	10084348	1007	+	.	ID="RND-5_FAMILY-303";Tend="382";Tstart="134";shortTE="F";uid="ae61746f-2f2b-4e95-86f7-bae0590753bb"
CM022883.1	RepeatMasker	Unknown	6768829	6769126	2210	+	.	ID="RND-1_FAMILY-563";Tend="1083";Tstart="780";shortTE="F";uid="758bfcb3-97a6-4f50-8d5a-7ff91fa2420e"
CM022883.1	RepeatMasker	DNA/hAT-Tip100	5351481	5351953	3364	+	.	ID="RND-1_FAMILY-209";Tend="1365";Tstart="877";shortTE="F";uid="8ff4d6d9-c70a-485b-9be7-6b0706feb7bc"
CM022883.1	RepeatMasker	Unknown	3047147	3047252	647	+	.	ID="RND-6_FAMILY-5629";Tend="1002";Tstart="894";shortTE="F";uid="72417700-4926-425e-85da-74e17cdde966"
CM022883.1	RepeatMasker	Unknown	13333013	13333417	881	+	.	ID="RND-6_FAMILY-5365";Tend="2032";Tstart="1601";shortTE="F";uid="52eab070-411d-4639-8c9a-183bc31c8f8b"
CM022883.1	RepeatMasker	Satellite	13541601	13541874	2242	+	.	ID="RND-6_FAMILY-46";Tend="1210";Tstart="937";shortTE="F";uid="abb15dbb-b10b-4729-8021-b360a944db23"
CM022883.1	RepeatMasker	SINE/5S	10731818	10732151	2251	+	.	ID="RND-5_FAMILY-710";Tend="1171";Tstart="861";shortTE="F";uid="a74425e1-1989-450b-8688-7e1ad928f801"
CM022883.1	RepeatMasker	LINE/CRE	8325969	8326166	1082	+	.	ID="RND-5_FAMILY-1104";Tend="1107";Tstart="910";shortTE="F";uid="4f856ff2-f7e1-4760-aa21-067e9ed4eb46"
CM022883.1	RepeatMasker	SINE/5S	7194439	7194631	822	+	.	ID="RND-3_FAMILY-220";Tend="1289";Tstart="1087";shortTE="F";uid="ee00af8a-2120-4d5f-8db6-ec9092e5b41b"
CM022883.1	RepeatMasker	DNA/CMC-Chapaev-3	11110907	11111463	3701	+	.	ID="RND-6_FAMILY-672";Tend="1466";Tstart="912";shortTE="F";uid="37cbb517-a828-4918-8a1f-c43e8d235bc5"
CM022883.1	RepeatMasker	Satellite	21830328	21830449	642	+	.	ID="SAT-1_LVA";Tend="1269";Tstart="1152";shortTE="F";uid="4ace8006-da4c-4881-a719-939987381876"
CM022883.1	RepeatMasker	LINE/RTE-BovB	14248894	14249171	446	+	.	ID="RND-5_FAMILY-109";Tend="1185";Tstart="902";shortTE="F";uid="427d001e-02a2-49e9-8c21-44ebf3cc0030"
CM022883.1	RepeatMasker	Unknown	826808	827164	2065	+	.	ID="RND-6_FAMILY-713";Tend="1140";Tstart="764";shortTE="F";uid="d74863df-f7b8-4a00-a440-cb248f86feb5"
CM022883.1	RepeatMasker	DNA/TcMar-Tc1	16896846	16897210	1810	+	.	ID="RND-1_FAMILY-114";Tend="2446";Tstart="2138";shortTE="F";uid="ce5b8f23-14e9-466c-9f2c-9a664e566d18"
CM022883.1	RepeatMasker	LINE/I	8972343	8973072	4811	+	.	ID="RND-6_FAMILY-288";Tend="1471";Tstart="771";shortTE="F";uid="582aeffd-f401-4549-a75c-fc0180e126ef"
CM022883.1	RepeatMasker	DNA/hAT-Tip100	13289623	13289981	1206	+	.	ID="RND-3_FAMILY-262";Tend="1124";Tstart="810";shortTE="F";uid="a5facbc9-b03b-4d3d-b4ec-d2be4cdb1e52"
CM022883.1	RepeatMasker	Unknown	13165205	13165385	663	+	.	ID="RND-6_FAMILY-232";Tend="1691";Tstart="1524";shortTE="F";uid="030161ff-1f8a-4fc5-a7b2-bebccd4b43d4"
CM022883.1	RepeatMasker	Unknown	19525411	19525864	1307	+	.	ID="RND-1_FAMILY-92";Tend="1139";Tstart="621";shortTE="F";uid="901f9af7-ed7a-429a-a2b4-ef8d2674dd3c"
CM022883.1	RepeatMasker	DNA/TcMar-Tc1	10481372	10481522	920	+	.	ID="RND-6_FAMILY-1542";Tend="2345";Tstart="2199";shortTE="F";uid="46afecd7-25af-46c9-8bec-8a0fdfa9e72a"
CM022883.1	RepeatMasker	DNA/TcMar-Tc1	644416	644735	2247	+	.	ID="RND-1_FAMILY-961";Tend="1763";Tstart="1440";shortTE="F";uid="13005b31-5443-428a-94f6-258f2473cb47"
CM022883.1	RepeatMasker	DNA/TcMar-Tc1	21242900	21243406	1446	+	.	ID="RND-4_FAMILY-404";Tend="843";Tstart="346";shortTE="F";uid="4c9577e5-420a-4c1f-bdc3-89226224c061"
CM022883.1	RepeatMasker	Unknown	613145	613282	1127	+	.	ID="RND-2_FAMILY-87";Tend="1072";Tstart="937";shortTE="F";uid="8eeaa8bd-e179-40d6-9de5-4beaaa7b9f24"
CM022883.1	RepeatMasker	Unknown	8908604	8909079	2436	+	.	ID="RND-4_FAMILY-132";Tend="1523";Tstart="962";shortTE="F";uid="66872ce2-3bae-494a-b912-6dfa48cf9d6f"
CM022883.1	RepeatMasker	DNA/MULE-MuDR	9577183	9577390	1075	+	.	ID="RND-5_FAMILY-444";Tend="1121";Tstart="895";shortTE="F";uid="5fec970e-7f97-4d99-bb2a-36a728800069"
CM022883.1	RepeatMasker	Unknown	13825851	13826011	623	+	.	ID="RND-4_FAMILY-4275";Tend="1082";Tstart="938";shortTE="F";uid="00a4f8e6-b497-44db-b95c-8e8bae2f6ea5"
CM022883.1	RepeatMasker	LINE/CR1	15825143	15825381	933	+	.	ID="RND-5_FAMILY-235";Tend="1533";Tstart="1250";shortTE="F";uid="65dc5853-4cbe-4a26-b139-882f3566bd8a"
CM022883.1	RepeatMasker	LINE/I	1270607	1270786	847	+	.	ID="RND-1_FAMILY-639";Tend="1230";Tstart="1049";shortTE="F";uid="c08c7e92-13dc-44c9-99af-1ec22fd23ac1"
CM022883.1	RepeatMasker	Unknown	14294440	14294740	1713	+	.	ID="RND-6_FAMILY-7290";Tend="1419";Tstart="1162";shortTE="F";uid="6944c708-ff10-47cf-8f5e-528808d737ee"
CM022883.1	RepeatMasker	Unknown	16324253	16324360	605	+	.	ID="RND-5_FAMILY-2473";Tend="1646";Tstart="1539";shortTE="F";uid="af16ab99-602f-4c58-bca6-a6ad0401c8c3"
CM022883.1	RepeatMasker	LINE/L2	3859811	3860363	4847	+	.	ID="RND-6_FAMILY-1162";Tend="1382";Tstart="833";shortTE="F";uid="78f3c952-dcf6-475b-86d8-a1defa1a736e"
CM022883.1	RepeatMasker	Satellite	17465928	17466187	1782	+	.	ID="RND-6_FAMILY-577";Tend="1031";Tstart="758";shortTE="F";uid="857e10d6-1fc5-45d6-bb94-cff10f075184"
CM022883.1	RepeatMasker	Unknown	12452461	12452647	874	+	.	ID="RND-1_FAMILY-368";Tend="1435";Tstart="1255";shortTE="F";uid="2112eb88-4739-4af2-aa19-ceefd9b12481"
CM022883.1	RepeatMasker	DNA/hAT-Charlie	12093134	12093418	1508	+	.	ID="RND-2_FAMILY-110";Tend="1220";Tstart="937";shortTE="F";uid="5559dac4-5631-43c4-8173-7478df1a1bc6"
CM022883.1	RepeatMasker	DNA/TcMar-Tc1	741378	741798	3179	+	.	ID="RND-6_FAMILY-1003";Tend="1361";Tstart="940";shortTE="F";uid="94eb5635-7c5d-47f9-8af8-495b8fbd6ac0"
CM022883.1	RepeatMasker	Unknown	3366417	3366527	421	+	.	ID="RND-1_FAMILY-627";Tend="1162";Tstart="1065";shortTE="F";uid="848666b0-12ac-4ff6-b9b4-e665310e7a91"
CM022883.1	RepeatMasker	Unknown	7777661	7777859	494	+	.	ID="RND-6_FAMILY-1727";Tend="2928";Tstart="2756";shortTE="F";uid="b31be578-cde1-47d5-a88e-d98668e3e27d"
CM022883.1	RepeatMasker	RC/Helitron	399895	400100	1506	+	.	ID="RND-1_FAMILY-1108";Tend="1714";Tstart="1519";shortTE="F";uid="c27f9573-ab5b-43dd-9c74-5159dce5ea70"
CM022883.1	RepeatMasker	LINE/L2	98654	98862	512	+	.	ID="RND-1_FAMILY-484";Tend="2237";Tstart="2055";shortTE="F";uid="a7908f10-e4f7-41d2-bae7-9e0502e8b3d6"
CM022883.1	RepeatMasker	DNA/hAT-Tip100	12760584	12760778	690	+	.	ID="rnd-5_family-697";Tend="1061";Tstart="849";shortTE="F";uid="eb41fd30-cbe1-4143-ba31-61ebdcbdd1ce"
CM022883.1	RepeatMasker	DNA/TcMar-Mariner	5878723	5878996	2061	+	.	ID="RND-1_FAMILY-380";Tend="853";Tstart="581";shortTE="F";uid="f500f12f-6ba7-4d6f-933a-ab87d8b1ce32"
CM022883.1	RepeatMasker	Unknown	5984230	5984497	1441	+	.	ID="RND-5_FAMILY-3189";Tend="2760";Tstart="2461";shortTE="F";uid="2a229d97-794e-473c-856c-586ce3f3346c"
CM022883.1	RepeatMasker	Unknown	2153753	2153888	1019	+	.	ID="RND-1_FAMILY-140";Tend="811";Tstart="677";shortTE="F";uid="8affc332-f969-4747-8c55-394579782167"
CM022883.1	RepeatMasker	LINE/CR1	12095001	12095509	4440	+	.	ID="RND-1_FAMILY-940";Tend="1324";Tstart="816";shortTE="F";uid="95663f16-0d08-45ab-9611-8ee412c4f979"
CM022883.1	RepeatMasker	Unknown	19748946	19749768	3991	+	.	ID="RND-1_FAMILY-49";TEgroup="ctg_10%7CRND-1_FAMILY-49%7C18";Tend="1620";Tstart="949";shortTE="F";uid="9c1e280a-cf85-4003-a4ff-0f0bfd67ae2a"
CM022883.1	RepeatMasker	Unknown	2765276	2765638	3147	+	.	ID="RND-5_FAMILY-806";Tend="1277";Tstart="915";shortTE="F";uid="63283efd-84e7-4453-a071-a0797224b267"
CM022883.1	RepeatMasker	Unknown	18221367	18221493	450	+	.	ID="RND-1_FAMILY-11";Tend="1152";Tstart="1011";shortTE="F";uid="dc7a2e9e-e100-4022-8399-0d9773390fd4"
CM022883.1	RepeatMasker	Unknown	13203025	13203182	542	+	.	ID="RND-5_FAMILY-2138";Tend="1392";Tstart="1239";shortTE="F";uid="3d53a785-2d0f-4cb0-99fb-a1e18124ecee"
CM022883.1	RepeatMasker	Unknown	16514706	16514936	1373	+	.	ID="RND-2_FAMILY-87";Tend="1173";Tstart="951";shortTE="F";uid="63af7490-eb19-4682-b123-5744b4235df9"
CM022883.1	RepeatMasker	RC/Helitron	7084895	7085208	2661	+	.	ID="RND-6_FAMILY-12178";Tend="1506";Tstart="1199";shortTE="F";uid="e4d8ebb1-d189-4180-88c9-e3fb9b9ea56d"
CM022883.1	RepeatMasker	RC/Helitron	9409808	9409976	649	+	.	ID="RND-1_FAMILY-50";Tend="1083";Tstart="881";shortTE="F";uid="2493463e-9ce0-430c-b287-1422aa3d97ac"
CM022883.1	RepeatMasker	Unknown	895228	895355	855	+	.	ID="RND-1_FAMILY-472";Tend="1052";Tstart="915";shortTE="F";uid="648cd378-11d5-4425-b0ce-dfd2644a6133"
CM022883.1	RepeatMasker	RC/Helitron	16773706	16774158	1762	+	.	ID="RND-6_FAMILY-317";TEgroup="ctg_10%7CRND-6_FAMILY-317%7C6";Tend="1156";Tstart="932";shortTE="F";uid="e70f39e6-8b1c-4950-bb3b-aab1eb3add65"
CM022883.1	RepeatMasker	Unknown	15998397	15998674	1049	+	.	ID="RND-6_FAMILY-1688";Tend="1206";Tstart="943";shortTE="F";uid="a35c16f9-906d-436f-ac0e-315ae3a097ae"
CM022883.1	RepeatMasker	SINE/tRNA-RTE	14499351	14499694	1807	+	.	ID="RND-4_FAMILY-384";Tend="1183";Tstart="856";shortTE="F";uid="abad287d-9783-4ec9-acae-e7ce777dc147"
CM022883.1	RepeatMasker	LINE/RTE-BovB	17388253	17388507	976	+	.	ID="RND-5_FAMILY-579";Tend="1281";Tstart="992";shortTE="F";uid="7ca4a07b-742d-408d-a7c1-8d0b751a4c0d"
CM022883.1	RepeatMasker	LINE/CR1	12277009	12277171	810	+	.	ID="RND-1_FAMILY-571";Tend="2629";Tstart="2471";shortTE="F";uid="a4dfe485-31a8-4da6-80ec-756b7134b6b8"
CM022883.1	RepeatMasker	SINE/tRNA-RTE	12406089	12406261	1113	+	.	ID="RND-6_FAMILY-1330";Tend="1115";Tstart="917";shortTE="F";uid="a8000fbe-d953-42e6-a34e-7c9077188e00"
CM022883.1	RepeatMasker	LINE/L2	3457038	3457320	1022	+	.	ID="RND-6_FAMILY-3778";Tend="1804";Tstart="1501";shortTE="F";uid="3da72857-fe08-4e13-9a89-febbbb5736a9"
CM022883.1	RepeatMasker	SINE/tRNA-RTE	19128696	19128859	722	+	.	ID="RND-6_FAMILY-5487";Tend="1836";Tstart="1676";shortTE="F";uid="0211ac81-e366-48d7-ae25-cbe7f137c63a"
CM022883.1	RepeatMasker	LINE/RTE-RTE	15384356	15384523	1095	+	.	ID="RND-6_FAMILY-210";Tend="1206";Tstart="1042";shortTE="F";uid="14b3a295-5cfa-44b1-9b81-ae88478cfd0b"
CM022883.1	RepeatMasker	LINE/RTE-BovB	614441	614547	605	+	.	ID="RND-6_FAMILY-380";Tend="1092";Tstart="986";shortTE="F";uid="fc8649ec-9034-4fe4-b81f-f85fe2391999"
CM022883.1	RepeatMasker	Unknown	4990566	4990916	2550	+	.	ID="RND-1_FAMILY-525";Tend="1193";Tstart="844";shortTE="F";uid="ba0a15f9-8b8c-41f5-b86f-d6c9126487fe"
CM022883.1	RepeatMasker	LINE/RTE-BovB	5364753	5365019	850	+	.	ID="RND-6_FAMILY-1335";Tend="1125";Tstart="845";shortTE="F";uid="f6df6c85-3ca6-4fac-b35e-cabea80a596c"
CM022883.1	RepeatMasker	DNA/hAT-Tip100	19996393	19996771	1810	+	.	ID="RND-1_FAMILY-412";Tend="1252";Tstart="893";shortTE="F";uid="e47618f2-1b44-49ec-8dea-39856186ac35"
CM022883.1	RepeatMasker	Unknown	12574434	12574548	860	+	.	ID="RND-1_FAMILY-1024";Tend="2830";Tstart="2715";shortTE="F";uid="acc67b56-de65-450d-ac9d-f7ea4c83481f"
CM022883.1	RepeatMasker	Unknown	10877204	10877422	921	+	.	ID="RND-6_FAMILY-87";Tend="1217";Tstart="1003";shortTE="F";uid="9a917ede-2279-49d9-b70d-83e6faf868e7"
CM022883.1	RepeatMasker	SINE/5S	354457	354808	1363	+	.	ID="RND-5_FAMILY-710";Tend="1111";Tstart="716";shortTE="F";uid="491e5214-a5bd-4ebf-a242-0635bc18e499"
CM022883.1	RepeatMasker	DNA/TcMar-Tc1	1886068	1886466	3154	+	.	ID="RND-1_FAMILY-376";Tend="1696";Tstart="1295";shortTE="F";uid="ef2d4472-0a5f-49c5-90ff-e0cdf2633c36"
CM022883.1	RepeatMasker	Unknown	3444970	3445102	994	+	.	ID="RND-5_FAMILY-1294";Tend="773";Tstart="635";shortTE="F";uid="20d23fe3-07fb-4e22-84cc-66ac2de38562"
CM022883.1	RepeatMasker	SINE/5S	20517571	20517819	657	+	.	ID="RND-3_FAMILY-220";Tend="1330";Tstart="1096";shortTE="F";uid="aa6e3d7b-34bb-49ce-a627-0e0bb90cae0b"
CM022883.1	RepeatMasker	Unknown	7615903	7616386	3660	+	.	ID="RND-4_FAMILY-56";Tend="1442";Tstart="944";shortTE="F";uid="c7f01b0b-61ee-483a-ac2f-b4330c11a2ed"
CM022883.1	RepeatMasker	DNA/hAT-Tip100	10195907	10196318	1748	+	.	ID="RND-6_FAMILY-6216";Tend="1387";Tstart="892";shortTE="F";uid="902c4c0d-86ab-4b23-a3a5-9b4aae52a623"
CM022883.1	RepeatMasker	Unknown	20111189	20111706	2157	+	.	ID="RND-1_FAMILY-49";Tend="1484";Tstart="712";shortTE="F";uid="4decc13f-75b2-4df5-8516-0f11d457d4de"
CM022883.1	RepeatMasker	RC/Helitron	4078376	4079102	5876	+	.	ID="RND-6_FAMILY-4711";Tend="1623";Tstart="899";shortTE="F";uid="9e688f29-a972-4b6f-b8ed-d5893256f057"
CM022883.1	RepeatMasker	Satellite	3212767	3212870	554	+	.	ID="RND-6_FAMILY-1786";Tend="1887";Tstart="1785";shortTE="F";uid="c8ce5ad5-97fd-4982-ba0a-845025e59a54"
CM022883.1	RepeatMasker	LINE/RTE-BovB	11773122	11773224	606	+	.	ID="RND-5_FAMILY-1071";Tend="1194";Tstart="1092";shortTE="F";uid="8caf6fd5-cb12-43e4-add1-24d91d042717"
CM022883.1	RepeatMasker	SINE/tRNA-RTE	7099121	7099339	1218	+	.	ID="RND-1_FAMILY-65";Tend="1128";Tstart="902";shortTE="F";uid="00e362ad-dcd0-4640-86c0-65fcf26ec1e1"
CM022883.1	RepeatMasker	DNA/TcMar-Tc1	7605875	7606104	738	+	.	ID="RND-1_FAMILY-19";Tend="1103";Tstart="879";shortTE="F";uid="4142e3f0-ef8c-45f3-8272-8fccd7879232"
CM022883.1	RepeatMasker	DNA/TcMar-Tc1	18220061	18220566	2014	+	.	ID="RND-1_FAMILY-32";Tend="1665";Tstart="1086";shortTE="F";uid="096965cc-254a-4d20-b5a1-e4f1a2614370"
CM022883.1	RepeatMasker	Unknown	12578620	12578866	963	+	.	ID="RND-5_FAMILY-336";Tend="1413";Tstart="1141";shortTE="F";uid="410a98b7-b67b-49f2-ae21-ba9af96bfff7"
CM022883.1	RepeatMasker	Satellite	7007714	7007871	443	+	.	ID="RND-6_FAMILY-5508";Tend="1634";Tstart="1462";shortTE="F";uid="5f3691aa-a853-4360-8dfb-ff7e019062cf"
CM022883.1	RepeatMasker	Unknown	15050397	15050548	429	+	.	ID="RND-6_FAMILY-370";Tend="1958";Tstart="1812";shortTE="F";uid="3c58bc76-70f8-417b-9ab9-62e1efe40fd7"
CM022883.1	RepeatMasker	Unknown	18898007	18898198	883	+	.	ID="RND-5_FAMILY-336";Tend="2181";Tstart="2001";shortTE="F";uid="282a5aba-eb4e-4e7d-8560-080ce254b22d"
CM022883.1	RepeatMasker	Unknown	20354400	20354587	1198	+	.	ID="RND-6_FAMILY-2576";Tend="1844";Tstart="1648";shortTE="F";uid="785bb2a5-db8c-41ef-878a-14935921cf7d"
CM022883.1	RepeatMasker	SINE/tRNA-RTE	1191646	1191973	546	+	.	ID="RND-1_FAMILY-65";TEgroup="ctg_10%7CRND-1_FAMILY-65%7C2";Tend="1132";Tstart="893";shortTE="F";uid="14c9b0c6-58bc-4f9e-9cad-d3397e83ea6d"
CM022883.1	RepeatMasker	DNA/hAT-Tip100	19300499	19300802	1639	+	.	ID="RND-5_FAMILY-697";Tend="1156";Tstart="871";shortTE="F";uid="1f821cc9-d297-46e2-8f68-8984fe7763f2"
CM022883.1	RepeatMasker	RC/Helitron	266033	266446	1368	+	.	ID="RND-6_FAMILY-4124";TEgroup="ctg_10%7CRND-6_FAMILY-4124%7C1";Tend="885";Tstart="577";shortTE="F";uid="31abc2d7-e296-4746-9b49-3197572fd941"
CM022883.1	RepeatMasker	DNA/TcMar-Tc1	17508186	17508335	623	+	.	ID="RND-1_FAMILY-360";Tend="1616";Tstart="1471";shortTE="F";uid="01e78fe4-b243-4102-96f8-ca4d290cd46c"
CM022883.1	RepeatMasker	Satellite	2061010	2061190	765	+	.	ID="RND-3_FAMILY-672";Tend="1173";Tstart="932";shortTE="F";uid="968c92a2-e610-44af-8956-139212beca3f"
CM022883.1	RepeatMasker	Unknown	9769047	9769170	742	+	.	ID="RND-1_FAMILY-99";Tend="1106";Tstart="990";shortTE="F";uid="365ca365-d615-4cb0-9111-029a073c818e"
CM022883.1	RepeatMasker	LINE/L2	3218930	3219043	757	+	.	ID="RND-5_FAMILY-1805";Tend="805";Tstart="699";shortTE="F";uid="b978a15a-80c9-46d0-8489-91921e0d9f16"
CM022883.1	RepeatMasker	RC/Helitron	17659128	17659844	5432	+	.	ID="RND-1_FAMILY-8";Tend="1552";Tstart="836";shortTE="F";uid="192405b7-cc08-4269-b041-6b8d1b851a70"
CM022883.1	RepeatMasker	Unknown	592388	592776	2921	+	.	ID="RND-6_FAMILY-2803";Tend="1309";Tstart="917";shortTE="F";uid="03de7754-7ece-40c0-b7c8-b2b69687e970"
CM022883.1	RepeatMasker	Unknown	9166730	9167288	3685	+	.	ID="RND-1_FAMILY-49";Tend="1597";Tstart="964";shortTE="F";uid="05ed9ab5-3f00-48f3-8ee3-f015a1be7036"
CM022883.1	RepeatMasker	Satellite	14057938	14058226	2165	+	.	ID="RND-5_FAMILY-399";Tend="1482";Tstart="1193";shortTE="F";uid="6dd15517-b274-42ce-926b-4df333833f9e"
CM022883.1	RepeatMasker	Satellite	15985581	15985797	1269	+	.	ID="RND-3_FAMILY-672";Tend="1166";Tstart="943";shortTE="F";uid="b96af0a8-a318-47c3-97aa-0f0aaeea3f6e"
CM022883.1	RepeatMasker	RC/Helitron	19177286	19177477	1536	+	.	ID="RND-1_FAMILY-6";Tend="1018";Tstart="823";shortTE="F";uid="81f38782-750b-4eb9-807b-66d3d792d4be"
CM022883.1	RepeatMasker	Unknown	21478816	21478929	513	+	.	ID="RND-5_FAMILY-2891";Tend="1270";Tstart="1152";shortTE="F";uid="8c5b98ee-0255-4288-b157-f02d0f7c1c24"
CM022883.1	RepeatMasker	Unknown	11841895	11842106	454	+	.	ID="RND-1_FAMILY-627";TEgroup="ctg_10%7CRND-1_FAMILY-627%7C4";Tend="1171";Tstart="1114";shortTE="T";uid="9fb8a58f-62f5-4443-9b68-9d0fafc2f97c"
CM022883.1	RepeatMasker	LTR/Gypsy	1365787	1366158	1281	+	.	ID="RND-6_FAMILY-551";Tend="2980";Tstart="2613";shortTE="F";uid="35f1027b-3a75-4955-9a56-f45774b86a8b"
CM022883.1	RepeatMasker	LINE/Penelope	17592581	17592728	677	+	.	ID="RND-6_FAMILY-1806";Tend="1674";Tstart="1529";shortTE="F";uid="85529c7f-b7c9-4430-938f-99ed6eaab5d2"
CM022883.1	RepeatMasker	DNA/hAT-Tip100	12351282	12351702	2680	+	.	ID="RND-6_FAMILY-220";Tend="1323";Tstart="840";shortTE="F";uid="f41693a3-8d11-43e7-8572-82cfae3d84cb"
CM022883.1	RepeatMasker	Unknown	17564272	17564374	718	+	.	ID="RND-6_FAMILY-6615";Tend="1077";Tstart="974";shortTE="F";uid="a58ef467-d414-45f0-964e-72c0ccc8aeec"
CM022883.1	RepeatMasker	Unknown	10767103	10767372	2197	+	.	ID="RND-1_FAMILY-218";Tend="1180";Tstart="898";shortTE="F";uid="b1906b6d-e73e-4873-9abe-c6e1c87cb90a"
CM022883.1	RepeatMasker	Unknown	471916	472048	1088	+	.	ID="RND-1_FAMILY-793";Tend="1064";Tstart="932";shortTE="F";uid="2e29423d-c081-4fca-9b69-d6b5ade93ab1"
CM022883.1	RepeatMasker	DNA/TcMar-Tc1	12890735	12890907	408	+	.	ID="MARINER-2_DBI";Tend="1210";Tstart="1038";shortTE="F";uid="459636f1-b1d3-47da-8cf7-ef6e32f8ff20"
CM022883.1	RepeatMasker	Unknown	5271396	5271569	1343	+	.	ID="RND-5_FAMILY-1523";Tend="1109";Tstart="936";shortTE="F";uid="73a0eea7-4851-4e4b-af4e-c5b07b630f9f"
CM022883.1	RepeatMasker	Unknown	9962158	9962416	1399	+	.	ID="RND-4_FAMILY-337";Tend="1388";Tstart="1116";shortTE="F";uid="b8d6d2b3-fbbb-4e23-9de3-4610b98ef7b0"
CM022883.1	RepeatMasker	Unknown	10121228	10121407	1209	+	.	ID="RND-2_FAMILY-22";Tend="1139";Tstart="958";shortTE="F";uid="a49dd079-6bd9-48c1-bc99-e0a70ee3956a"
CM022883.1	RepeatMasker	Unknown	215963	216233	1172	+	.	ID="RND-1_FAMILY-518";Tend="990";Tstart="698";shortTE="F";uid="4cc80c91-1230-4277-b0ce-24099d088f93"
CM022883.1	RepeatMasker	Unknown	15071248	15071420	422	+	.	ID="RND-6_FAMILY-9040";Tend="1326";Tstart="1171";shortTE="F";uid="c261928d-2819-4be7-ba00-9daf30ea4082"
CM022883.1	RepeatMasker	Unknown	4959653	4959942	1580	+	.	ID="RND-3_FAMILY-254";Tend="1212";Tstart="920";shortTE="F";uid="f6683d7d-1233-4480-ada1-709c40c94729"
CM022883.1	RepeatMasker	Unknown	6636151	6636378	1571	+	.	ID="RND-6_FAMILY-2460";Tend="1081";Tstart="863";shortTE="F";uid="648bdb75-0336-47e4-ba07-106387b2597c"
CM022883.1	RepeatMasker	DNA/TcMar-Tc1	12580202	12580382	1298	+	.	ID="RND-1_FAMILY-316";Tend="2096";Tstart="1917";shortTE="F";uid="7f595f68-8648-4db9-ad27-a5708f0eaa26"
CM022883.1	RepeatMasker	DNA/hAT-Tip100	11121056	11121318	899	+	.	ID="RND-5_FAMILY-3905";Tend="1321";Tstart="1013";shortTE="F";uid="cd15c249-0224-420f-954e-5bbd3cddcee5"
CM022883.1	RepeatMasker	DNA/TcMar-Tc1	106481	106687	1383	+	.	ID="RND-1_FAMILY-961";Tend="1763";Tstart="1524";shortTE="F";uid="717c4f61-ebcf-4832-830e-2ad038ee3cf9"
CM022883.1	RepeatMasker	Unknown	11131653	11131813	1160	+	.	ID="RND-1_FAMILY-99";Tend="1310";Tstart="1155";shortTE="F";uid="581a7419-695c-4407-9817-53ec8b81298b"
CM022883.1	RepeatMasker	LINE/RTE-BovB	19131355	19131484	707	+	.	ID="RND-1_FAMILY-75";Tend="1269";Tstart="1138";shortTE="F";uid="98634fe3-9a10-4ed4-854f-54cdbd02d226"
CM022883.1	RepeatMasker	Unknown	17730346	17730501	797	+	.	ID="RND-3_FAMILY-332";Tend="1571";Tstart="1416";shortTE="F";uid="80828f30-ef35-4974-8876-de6afc471d37"
CM022883.1	RepeatMasker	RC/Helitron	5401664	5401794	745	+	.	ID="RND-4_FAMILY-2756";Tend="1069";Tstart="945";shortTE="F";uid="d120ff83-0962-41f9-bb57-8496412080c7"
CM022883.1	RepeatMasker	SINE/tRNA-RTE	12775798	12776070	1849	+	.	ID="RND-1_FAMILY-48";Tend="1185";Tstart="890";shortTE="F";uid="60989057-83a3-4c59-ad9b-bf3418038147"
CM022883.1	RepeatMasker	DNA/hAT-Blackjack	20958309	20958409	706	+	.	ID="RND-6_FAMILY-511";Tend="1533";Tstart="1431";shortTE="F";uid="4044019b-813a-44ff-bcaf-058cb99e14d5"
CM022883.1	RepeatMasker	RC/Helitron	21140427	21140581	467	+	.	ID="RND-6_FAMILY-6367";Tend="1282";Tstart="1154";shortTE="F";uid="1b628a26-d6fc-45e8-a7d7-be9355fec34a"
CM022883.1	RepeatMasker	SINE/tRNA-RTE	14717893	14718141	1739	+	.	ID="RND-1_FAMILY-48";Tend="1184";Tstart="886";shortTE="F";uid="db60907f-c121-495f-9613-d07ede0fb73e"
CM022883.1	RepeatMasker	RC/Helitron	10184632	10184814	1519	+	.	ID="RND-6_FAMILY-12178";Tend="1141";Tstart="957";shortTE="F";uid="3cfd03f9-717d-4905-bf42-35e219069163"
CM022883.1	RepeatMasker	Satellite	3137599	3137719	497	+	.	ID="RND-3_FAMILY-672";Tend="1004";Tstart="883";shortTE="F";uid="87d5c1b3-1ef6-4e1f-a884-1de9c326c4bc"
CM022883.1	RepeatMasker	Unknown	9264533	9264700	469	+	.	ID="RND-1_FAMILY-147";Tend="1343";Tstart="1183";shortTE="F";uid="5a7de082-e928-465a-9a53-d222bb9998de"
CM022883.1	RepeatMasker	Unknown	11732165	11732353	674	+	.	ID="RND-6_FAMILY-2537";Tend="707";Tstart="541";shortTE="F";uid="6826de20-d4af-4638-9f24-d78ae36bd559"
CM022883.1	RepeatMasker	Unknown	10370807	10370963	1084	+	.	ID="RND-5_FAMILY-336";Tend="2177";Tstart="2011";shortTE="F";uid="1f30d56b-782c-4f46-ae80-4ff8dfab6e67"
CM022883.1	RepeatMasker	RC/Helitron	6190780	6191172	1362	+	.	ID="RND-1_FAMILY-193";Tend="1996";Tstart="1595";shortTE="F";uid="974d664e-0395-45bd-b97a-30229548a3bd"
CM022883.1	RepeatMasker	SINE/5S	16191122	16191236	476	+	.	ID="RND-5_FAMILY-96";Tend="1088";Tstart="973";shortTE="F";uid="dbc66ccb-8a2c-4d2b-8d2f-975ef46db1e7"
CM022883.1	RepeatMasker	LINE/L2	13419114	13419231	742	+	.	ID="RND-5_FAMILY-1805";Tend="671";Tstart="545";shortTE="F";uid="bfd5d656-4112-4acd-a82f-1fc417d0095d"
CM022883.1	RepeatMasker	LINE/RTE-RTE	2460516	2460980	1340	+	.	ID="RND-6_FAMILY-1788";Tend="1237";Tstart="804";shortTE="F";uid="339875fc-57e6-4de8-9dbd-92a884504655"
CM022883.1	RepeatMasker	Unknown	19078291	19079006	4608	+	.	ID="RND-5_FAMILY-698";Tend="2106";Tstart="1321";shortTE="F";uid="36c03688-0757-4124-b988-b9651c67996a"
CM022883.1	RepeatMasker	SINE/tRNA-RTE	19781606	19781849	1426	+	.	ID="RND-4_FAMILY-632";Tend="1101";Tstart="793";shortTE="F";uid="0b00bca7-38f5-427d-a6a0-153b534ac9f0"
CM022883.1	RepeatMasker	Unknown	4149253	4149426	510	+	.	ID="RND-1_FAMILY-624";Tend="1473";Tstart="1294";shortTE="F";uid="a984c648-9831-46bf-bc2c-b41600d9a64e"
CM022883.1	RepeatMasker	SINE/tRNA-RTE	10727300	10727429	471	+	.	ID="RND-1_FAMILY-29";Tend="1126";Tstart="984";shortTE="F";uid="d3a1e33f-2e1b-4c1a-bf22-2464209322a7"
CM022883.1	RepeatMasker	DNA/hAT-Tip100	6369895	6370041	929	+	.	ID="RND-3_FAMILY-262";Tend="964";Tstart="816";shortTE="F";uid="405295d8-3375-4a30-bc8e-73ce80c08ed2"
CM022883.1	RepeatMasker	Unknown	18912865	18912975	626	+	.	ID="RND-4_FAMILY-737";Tend="1318";Tstart="1211";shortTE="F";uid="3f7e73a5-7e88-4a46-8628-ad2af2fe0e3c"
CM022883.1	RepeatMasker	Unknown	2258485	2258678	938	+	.	ID="RND-1_FAMILY-422";Tend="1019";Tstart="809";shortTE="F";uid="09495925-07ff-46de-882a-5b5d657daeb8"
CM022883.1	RepeatMasker	Unknown	17856493	17856803	1194	+	.	ID="RND-6_FAMILY-87";Tend="1259";Tstart="989";shortTE="F";uid="1c9255a6-9639-4d38-8a7a-555f45dc3898"
CM022883.1	RepeatMasker	DNA/PIF-Spy	5975199	5975348	498	+	.	ID="RND-4_FAMILY-830";Tend="1210";Tstart="1049";shortTE="F";uid="78484c5e-437d-4302-b48f-166157c78923"
CM022883.1	RepeatMasker	Unknown	21547719	21548312	1961	+	.	ID="RND-1_FAMILY-287";TEgroup="ctg_10%7CRND-1_FAMILY-287%7C3";Tend="1444";Tstart="914";shortTE="F";uid="4080d21e-f61c-4493-883b-6e113a33bf93"
CM022883.1	RepeatMasker	DNA/MULE-MuDR	9719938	9720140	1430	+	.	ID="RND-5_FAMILY-444";Tend="1108";Tstart="895";shortTE="F";uid="271d2aca-27f0-40e0-88e6-1682d960ee4c"
CM022883.1	RepeatMasker	LINE/R1	4667126	4667488	1750	+	.	ID="RND-5_FAMILY-1256";Tend="1297";Tstart="942";shortTE="F";uid="b3427ab2-b6f7-4564-bc7d-e766cf9940cc"
CM022883.1	RepeatMasker	DNA/hAT-Blackjack	20387029	20387287	1582	+	.	ID="RND-1_FAMILY-603";Tend="1383";Tstart="1090";shortTE="F";uid="b0b80319-cf63-4925-beba-b7e59d5da501"
CM022883.1	RepeatMasker	SINE/tRNA-RTE	1535879	1536196	2292	+	.	ID="RND-4_FAMILY-632";Tend="1118";Tstart="793";shortTE="F";uid="d8c39d25-99a8-4a94-8709-3153e07f3fda"
CM022883.1	RepeatMasker	RC/Helitron	3437999	3438220	1720	+	.	ID="RND-1_FAMILY-193";Tend="1995";Tstart="1775";shortTE="F";uid="f23eafde-b90d-4b76-a7cc-b1ed62d908ab"
CM022883.1	RepeatMasker	Unknown	642180	642360	417	+	.	ID="RND-1_FAMILY-39";Tend="1325";Tstart="1149";shortTE="F";uid="8a0b4035-f016-497a-8360-5568b2f4abb5"
CM022883.1	RepeatMasker	DNA/TcMar-Tc1	568576	568688	843	+	.	ID="RND-6_FAMILY-514";Tend="1547";Tstart="1427";shortTE="F";uid="7886684f-c80c-4781-92ad-17c2542c669e"
CM022883.1	RepeatMasker	Unknown	6342015	6342234	1426	+	.	ID="RND-6_FAMILY-4883";Tend="1204";Tstart="993";shortTE="F";uid="2524ef47-ac4f-4555-b43d-3d01d4c57452"
CM022883.1	RepeatMasker	LINE/R1-LOA	1172872	1173027	551	+	.	ID="RND-1_FAMILY-180";Tend="3199";Tstart="3027";shortTE="F";uid="74fbc5d4-af46-4ed2-92ad-1b6604e6bb90"
CM022883.1	RepeatMasker	Unknown	14910804	14911416	3629	+	.	ID="RND-1_FAMILY-654";Tend="1643";Tstart="992";shortTE="F";uid="e0b27d72-afc6-4aeb-95f7-57a5c2150749"
CM022883.1	RepeatMasker	LINE/Penelope	5826850	5827037	1493	+	.	ID="RND-5_FAMILY-178";Tend="1494";Tstart="1309";shortTE="F";uid="6cccb407-1dd2-40b3-bd52-1f4ec791c66f"
CM022883.1	RepeatMasker	Satellite	19353724	19354008	700	+	.	ID="RND-3_FAMILY-672";Tend="285";Tstart="1";shortTE="F";uid="444833b0-c268-4098-a36f-938fe3925d05"
CM022883.1	RepeatMasker	RC/Helitron	17773198	17773529	1697	+	.	ID="RND-4_FAMILY-269";Tend="1132";Tstart="824";shortTE="F";uid="5cc681be-a389-4c48-84a4-3820ec729506"
CM022883.1	RepeatMasker	DNA/MULE-MuDR	7077068	7077223	932	+	.	ID="RND-1_FAMILY-161";Tend="1105";Tstart="939";shortTE="F";uid="eb386186-11ea-49ad-b7e1-fda7b1352584"
CM022883.1	RepeatMasker	Unknown	10196365	10196587	498	+	.	ID="RND-5_FAMILY-1081";Tend="1078";Tstart="848";shortTE="F";uid="652b5273-3241-43cb-8e70-59f0706031db"
CM022883.1	RepeatMasker	Unknown	10258757	10258973	1358	+	.	ID="RND-5_FAMILY-1522";Tend="827";Tstart="617";shortTE="F";uid="a3ee1d2a-d81a-4ba9-b904-63dc1fce2d92"
CM022883.1	RepeatMasker	Unknown	19276587	19276819	1428	+	.	ID="RND-6_FAMILY-2460";Tend="1063";Tstart="863";shortTE="F";uid="be9e7004-ba53-4e52-8419-8a3422b8e7d2"
CM022883.1	RepeatMasker	Unknown	15997787	15998429	3368	+	.	ID="RND-6_FAMILY-7358";Tend="2440";Tstart="1762";shortTE="F";uid="79fc3494-a352-4793-b0bb-7c3762628f63"
CM022883.1	RepeatMasker	Unknown	2212219	2212473	1379	+	.	ID="RND-4_FAMILY-560";Tend="1076";Tstart="852";shortTE="F";uid="c38ef8ac-3f2b-459f-a9f7-46182915de32"
CM022883.1	RepeatMasker	RC/Helitron	13468191	13468350	887	+	.	ID="RND-1_FAMILY-95";Tend="1036";Tstart="880";shortTE="F";uid="5c76a204-4a3a-4080-914c-e4b564b6fba0"
CM022883.1	RepeatMasker	LINE/I	11240108	11240466	2556	+	.	ID="RND-6_FAMILY-2686";Tend="1330";Tstart="970";shortTE="F";uid="e2ae70cb-bb2a-4175-9f93-61cbe8ce66c2"
CM022883.1	RepeatMasker	Unknown	3007667	3007776	636	+	.	ID="RND-5_FAMILY-562";Tend="1276";Tstart="1157";shortTE="F";uid="858149c1-6f6b-42a6-b5ca-870b9ba34fcc"
CM022883.1	RepeatMasker	Unknown	9320360	9320501	1107	+	.	ID="RND-1_FAMILY-116";Tend="1112";Tstart="971";shortTE="F";uid="24692e83-9425-4047-9cac-b348b37f01c3"
CM022883.1	RepeatMasker	Satellite	15937737	15937864	757	+	.	ID="RND-3_FAMILY-672";Tend="1027";Tstart="894";shortTE="F";uid="98ac983e-72e7-4da6-97f6-f3af7372af79"
CM022883.1	RepeatMasker	Unknown	7330502	7330655	589	+	.	ID="RND-1_FAMILY-441";Tend="1097";Tstart="950";shortTE="F";uid="a1f01900-25a4-46d0-bf90-0976df528524"
CM022883.1	RepeatMasker	Satellite	5502642	5502833	1504	+	.	ID="RND-6_FAMILY-46";Tend="1134";Tstart="925";shortTE="F";uid="f25de03c-0afc-458b-adf9-f98abf71226e"
CM022883.1	RepeatMasker	LINE/L2	247445	247797	2417	+	.	ID="RND-6_FAMILY-1199";Tend="1408";Tstart="1012";shortTE="F";uid="59e41b1e-bb5c-4eb5-bc6d-b89d23ab2d16"
CM022883.1	RepeatMasker	Unknown	5075478	5075656	828	+	.	ID="RND-2_FAMILY-22";Tend="1139";Tstart="956";shortTE="F";uid="34feda1b-1593-4070-a573-59912373f9b6"
CM022883.1	RepeatMasker	DNA/hAT-Tip100	18053056	18053216	1155	+	.	ID="RND-6_FAMILY-6216";Tend="1387";Tstart="1225";shortTE="F";uid="7fa361b3-6399-4b67-8f60-75858f3f685b"
CM022883.1	RepeatMasker	Unknown	4720413	4720621	1369	+	.	ID="RND-6_FAMILY-87";Tend="1229";Tstart="974";shortTE="F";uid="3c176437-3079-4ef0-9499-dc268ec31fc3"
CM022883.1	RepeatMasker	Satellite	11339436	11339625	877	+	.	ID="RND-6_FAMILY-46";Tend="1466";Tstart="1294";shortTE="F";uid="5ae79163-7c59-45de-b6e0-379068c82039"
CM022883.1	RepeatMasker	DNA/Sola-1	14496375	14496490	408	+	.	ID="RND-6_FAMILY-924";Tend="1329";Tstart="1203";shortTE="F";uid="88c6e77a-40f7-4e04-bdac-d57d9ca6b10c"
CM022883.1	RepeatMasker	Unknown	8601065	8601480	1273	+	.	ID="RND-1_FAMILY-1113";TEgroup="ctg_10%7CRND-1_FAMILY-1113%7C1";Tend="1557";Tstart="827";shortTE="F";uid="8bf00d25-0034-40f9-bad8-cc780f3f239b"
CM022883.1	RepeatMasker	Satellite	8819813	8820252	1941	+	.	ID="RND-6_FAMILY-46";Tend="1407";Tstart="960";shortTE="F";uid="a7e144db-65fc-4476-9498-403ef8bba5bf"
CM022883.1	RepeatMasker	SINE/MIR	14790666	14790804	556	+	.	ID="RND-1_FAMILY-44";Tend="1021";Tstart="873";shortTE="F";uid="28ee76a4-4743-4f3f-a4e3-b54426df1f38"
CM022883.1	RepeatMasker	DNA/TcMar-Tc1	12452979	12453141	566	+	.	ID="RND-5_FAMILY-1880";Tend="1122";Tstart="958";shortTE="F";uid="213131b6-f327-4894-9d1a-02acf6b13167"
CM022883.1	RepeatMasker	Unknown	18055958	18056073	683	+	.	ID="RND-6_FAMILY-4999";Tend="1552";Tstart="1428";shortTE="F";uid="863fab53-9597-427a-b6a0-201d0f0c222b"
CM022883.1	RepeatMasker	DNA/hAT-Tip100	3092615	3093016	502	+	.	ID="RND-3_FAMILY-262";TEgroup="ctg_10%7CRND-3_FAMILY-262%7C7";Tend="1118";Tstart="903";shortTE="F";uid="9675af85-f0d9-48c1-80d9-7c62c308d5f7"
CM022883.1	RepeatMasker	DNA/TcMar-Tc1	3362116	3362591	2710	+	.	ID="RND-1_FAMILY-961";Tend="1362";Tstart="877";shortTE="F";uid="29c2efdc-3bfd-4a7c-be34-ae5b4329aaff"
CM022883.1	RepeatMasker	DNA/hAT-Tip100	15823569	15823781	760	+	.	ID="RND-5_FAMILY-697";Tend="1128";Tstart="885";shortTE="F";uid="4f19bb66-1871-4825-ab03-2c587f99883c"
CM022883.1	RepeatMasker	Unknown	11080625	11080837	1407	+	.	ID="RND-6_FAMILY-5252";Tend="1042";Tstart="819";shortTE="F";uid="9657caf4-28f6-4139-bb62-e3eaa8d8d31d"
CM022883.1	RepeatMasker	Unknown	12398602	12398773	625	+	.	ID="RND-5_FAMILY-113";Tend="1251";Tstart="1083";shortTE="F";uid="f7a8fa6c-4974-41cc-84da-b7230d6a8f4a"
CM022883.1	RepeatMasker	DNA/hAT-Tip100	16288015	16288196	1078	+	.	ID="RND-5_FAMILY-649";Tend="1913";Tstart="1708";shortTE="F";uid="2e43a5e9-0c9f-419e-9500-14fa58008c20"
CM022883.1	RepeatMasker	LINE/I-Jockey	11883891	11884292	2873	+	.	ID="RND-5_FAMILY-2437";Tend="925";Tstart="518";shortTE="F";uid="08ed9c8e-8e67-4d99-9ac7-857504f2d561"
CM022883.1	RepeatMasker	DNA/TcMar-Tc1	10389098	10389235	685	+	.	ID="RND-4_FAMILY-779";Tend="1020";Tstart="834";shortTE="F";uid="415ef2aa-4be0-41a3-8f87-9dbd8483ee2c"
CM022883.1	RepeatMasker	RC/Helitron	3374385	3374520	3858	+	.	ID="RND-1_FAMILY-6";Tend="1957";Tstart="895";shortTE="F";uid="d35ab9b9-433b-4eeb-9948-85026469bbdf"
CM022883.1	RepeatMasker	Unknown	19355854	19356064	584	+	.	ID="RND-4_FAMILY-1056";Tend="552";Tstart="319";shortTE="F";uid="736303e4-83cf-457f-b9e3-6a6d62cbed85"
CM022883.1	RepeatMasker	Unknown	11492691	11492845	737	+	.	ID="RND-6_FAMILY-7290";Tend="1437";Tstart="1275";shortTE="F";uid="01900c38-64a2-44a4-841a-4a510c6351cd"
CM022883.1	RepeatMasker	Unknown	565708	565858	1121	+	.	ID="RND-5_FAMILY-4504";Tend="772";Tstart="623";shortTE="F";uid="c5de230a-0ac9-41b7-8104-56e331b11db4"
CM022883.1	RepeatMasker	RC/Helitron	12582139	12582372	1893	+	.	ID="RND-6_FAMILY-317";Tend="1156";Tstart="929";shortTE="F";uid="949ee22b-a13e-4caa-9569-4747b7a78f85"
CM022883.1	RepeatMasker	Unknown	12228949	12229144	637	+	.	ID="RND-2_FAMILY-87";Tend="1121";Tstart="931";shortTE="F";uid="6d77750e-856b-4ce8-ac8e-93a223c23067"
CM022883.1	RepeatMasker	LINE/RTE-BovB	11297501	11297677	1182	+	.	ID="RND-6_FAMILY-380";Tend="1063";Tstart="883";shortTE="F";uid="a491b00d-3fa3-48c2-acad-54c039986717"
CM022883.1	RepeatMasker	Unknown	2254147	2254348	658	+	.	ID="RND-5_FAMILY-16";Tend="1625";Tstart="1426";shortTE="F";uid="7bcdc394-82df-4b69-aa95-c7dd2e48cc31"
CM022883.1	RepeatMasker	LINE/RTE-BovB	17512486	17512825	1013	+	.	ID="RND-6_FAMILY-2968";TEgroup="ctg_10%7CRND-6_FAMILY-2968%7C1";Tend="1245";Tstart="990";shortTE="F";uid="e376ede7-bc20-4256-8ab1-8c1d074371fe"
CM022883.1	RepeatMasker	SINE/tRNA-RTE	15648271	15648489	748	+	.	ID="RND-4_FAMILY-632";TEgroup="ctg_10%7CRND-4_FAMILY-632%7C7";Tend="895";Tstart="790";shortTE="F";uid="31d56e48-623d-4539-a5ba-d84955b11b6f"
CM022883.1	RepeatMasker	Satellite	5493680	5493782	523	+	.	ID="RND-6_FAMILY-577";Tend="1155";Tstart="1052";shortTE="F";uid="95cfaa8e-2252-4916-8c8e-1509f7916303"
CM022883.1	RepeatMasker	Unknown	6414660	6415020	1885	+	.	ID="RND-6_FAMILY-6755";Tend="1407";Tstart="1027";shortTE="F";uid="5ec23eb5-2380-4c9f-bc48-9937a4495918"
CM022883.1	RepeatMasker	RC/Helitron	6863659	6863800	1024	+	.	ID="RND-6_FAMILY-317";Tend="1165";Tstart="1006";shortTE="F";uid="d56a253c-2c0b-4802-96d0-cc2d413a204b"
CM022883.1	RepeatMasker	Unknown	8052311	8052612	2116	+	.	ID="RND-1_FAMILY-221";Tend="1256";Tstart="954";shortTE="F";uid="441ced0b-7f42-47ad-889c-3c5402265910"
CM022883.1	RepeatMasker	Unknown	16493313	16493465	1037	+	.	ID="RND-1_FAMILY-414";Tend="1103";Tstart="934";shortTE="F";uid="bdcd4c97-f133-4a7d-bdd3-9748576fbff5"
CM022883.1	RepeatMasker	SINE/tRNA-RTE	5700878	5701009	798	+	.	ID="RND-6_FAMILY-11569";Tend="1144";Tstart="1009";shortTE="F";uid="aefb6b3a-2aab-4240-8bc1-42f1d154d772"
CM022883.1	RepeatMasker	Unknown	3392109	3392519	3113	+	.	ID="RND-5_FAMILY-698";Tend="1213";Tstart="799";shortTE="F";uid="99a52854-e123-46ef-89bc-e54d62b4e8d7"
CM022883.1	RepeatMasker	Unknown	17940764	17941475	4036	+	.	ID="RND-1_FAMILY-49";Tend="1627";Tstart="958";shortTE="F";uid="8d656cee-5f38-4e12-898f-2163b11cc3a7"
CM022883.1	RepeatMasker	DNA/hAT-Tip100	2744193	2744701	669	+	.	ID="RND-3_FAMILY-262";TEgroup="ctg_10%7CRND-3_FAMILY-262%7C6";Tend="1120";Tstart="798";shortTE="F";uid="465377a3-608f-405e-abd1-bd572e927e7c"
CM022883.1	RepeatMasker	RC/Helitron	3077292	3077748	3287	+	.	ID="RND-1_FAMILY-909";Tend="1399";Tstart="953";shortTE="F";uid="7f7fd9ce-26c5-48c0-92b7-6a12ec35778a"
CM022883.1	RepeatMasker	Unknown	19752447	19752564	810	+	.	ID="RND-5_FAMILY-4504";Tend="772";Tstart="654";shortTE="F";uid="c412a4b9-6795-4772-afc3-04150da7d74d"
CM022883.1	RepeatMasker	LINE/L2	6396963	6397447	1998	+	.	ID="RND-1_FAMILY-484";Tend="2270";Tstart="1848";shortTE="F";uid="17a955f3-261c-4bc6-8fb7-af35f8fab114"
CM022883.1	RepeatMasker	DNA/TcMar-Tc1	12653985	12654113	907	+	.	ID="RND-1_FAMILY-961";Tend="1194";Tstart="1063";shortTE="F";uid="dded5d55-3403-413b-bfa2-982ad8e95e2f"
CM022883.1	RepeatMasker	Unknown	17327123	17327387	429	+	.	ID="RND-1_FAMILY-323";Tend="595";Tstart="304";shortTE="F";uid="6f8f6ece-3e5e-49e3-bc51-e3af52566889"
CM022883.1	RepeatMasker	Unknown	15080621	15080776	490	+	.	ID="RND-6_FAMILY-9040";Tend="1335";Tstart="1185";shortTE="F";uid="ca2ff8e8-96b8-4881-84ea-8170e7e582f9"
CM022883.1	RepeatMasker	DNA/TcMar-Tc1	2003690	2003892	984	+	.	ID="RND-6_FAMILY-1003";Tend="1436";Tstart="1195";shortTE="F";uid="3448751e-f137-45a6-b9d3-ca420119a454"
CM022883.1	RepeatMasker	LINE/I-Jockey	13449824	13450025	525	+	.	ID="RND-6_FAMILY-2441";Tend="1169";Tstart="967";shortTE="F";uid="fa12a8ef-76aa-4db5-8b92-9e739da1d2ae"
CM022883.1	RepeatMasker	Unknown	7457097	7457690	3641	+	.	ID="RND-4_FAMILY-132";Tend="1524";Tstart="951";shortTE="F";uid="4e03526e-4d39-4782-879f-a234000aeefc"
CM022883.1	RepeatMasker	Unknown	1255137	1255284	1139	+	.	ID="RND-6_FAMILY-222";Tend="1307";Tstart="1159";shortTE="F";uid="2e2e3ad8-8cf2-4837-8d6b-4868808eba34"
CM022883.1	RepeatMasker	RC/Helitron	10256280	10256682	2416	+	.	ID="RND-6_FAMILY-4124";Tend="1569";Tstart="1156";shortTE="F";uid="39a37df0-880e-424b-b359-76ad6cc47119"
CM022883.1	RepeatMasker	DNA/TcMar-Tc1	18097472	18098233	768	+	.	ID="MARINER-13_CFL";TEgroup="ctg_10%7CMARINER-13_CFL%7C1";Tend="1301";Tstart="831";shortTE="F";uid="850a33d2-4f28-4d2d-8744-ae9b65af8b27"
CM022883.1	RepeatMasker	Unknown	10385957	10386300	640	+	.	ID="RND-6_FAMILY-6496";Tend="1256";Tstart="914";shortTE="F";uid="8b3b6545-c0ed-4755-a289-ab0f9c446ab7"
CM022883.1	RepeatMasker	LINE/L2	19255815	19255934	663	+	.	ID="RND-4_FAMILY-1395";Tend="675";Tstart="560";shortTE="F";uid="0bceeedc-12fc-45ae-b53e-f3275e7dc840"
CM022883.1	RepeatMasker	Unknown	7008984	7009215	759	+	.	ID="RND-4_FAMILY-209";Tend="1147";Tstart="950";shortTE="F";uid="2c3bb881-27de-473e-af2e-32a5cec1db11"
CM022883.1	RepeatMasker	LINE/I-Jockey	4379802	4379964	690	+	.	ID="RND-4_FAMILY-1457";Tend="1252";Tstart="1094";shortTE="F";uid="bf186186-3b05-4c96-b997-71028b77a3dd"
CM022883.1	RepeatMasker	LINE/RTE-RTE	4351482	4351617	799	+	.	ID="RND-6_FAMILY-1788";Tend="1276";Tstart="1135";shortTE="F";uid="c2e44f9a-f50d-4b6e-97d0-31c9a074a0b9"
CM022883.1	RepeatMasker	SINE/tRNA-RTE	13947222	13947400	689	+	.	ID="RND-1_FAMILY-65";Tend="1139";Tstart="945";shortTE="F";uid="369bb5dd-1a88-476c-97f2-05dd1a07aa2f"
CM022883.1	RepeatMasker	SINE/MIR	5421303	5421614	1835	+	.	ID="RND-1_FAMILY-44";Tend="1184";Tstart="876";shortTE="F";uid="f7b21da7-5365-4649-b0b3-2fa75e91e803"
CM022883.1	RepeatMasker	Unknown	2604890	2605246	2496	+	.	ID="RND-5_FAMILY-806";Tend="1274";Tstart="940";shortTE="F";uid="342864db-afed-4838-8b1e-8b34a2353c27"
CM022883.1	RepeatMasker	Unknown	15698931	15699182	826	+	.	ID="RND-2_FAMILY-87";Tend="1228";Tstart="939";shortTE="F";uid="c6dee585-b1fa-4cc3-be18-33b69b357aff"
CM022883.1	RepeatMasker	DNA/hAT-Charlie	10937078	10937200	510	+	.	ID="RND-4_FAMILY-36";Tend="1426";Tstart="1316";shortTE="F";uid="32cd3ce2-8911-439f-8e72-b5f06e10f5d3"
CM022883.1	RepeatMasker	Unknown	9204924	9205486	3003	+	.	ID="RND-4_FAMILY-132";Tend="1552";Tstart="953";shortTE="F";uid="056e105d-6c83-4f38-ba0b-7dd71693d22b"
CM022883.1	RepeatMasker	Unknown	4018549	4018710	1182	+	.	ID="RND-6_FAMILY-7290";Tend="1318";Tstart="1162";shortTE="F";uid="92ce524c-515d-4751-bc9a-8e716f1ff352"
CM022883.1	RepeatMasker	DNA/TcMar-Tc1	4032779	4033498	4467	+	.	ID="RND-5_FAMILY-898";Tend="1053";Tstart="316";shortTE="F";uid="0380a197-b0a4-40fa-9b1c-76291d086498"
CM022883.1	RepeatMasker	Unknown	18758071	18758277	1284	+	.	ID="RND-6_FAMILY-5252";Tend="1039";Tstart="824";shortTE="F";uid="f59d61cf-d43b-404f-af84-4d1f11bcb323"
CM022883.1	RepeatMasker	Unknown	452660	453052	766	+	.	ID="RND-1_FAMILY-497";TEgroup="ctg_10%7CRND-1_FAMILY-497%7C2";Tend="1126";Tstart="919";shortTE="F";uid="1f9de0b5-417b-4c14-89d4-49408b31e911"
CM022883.1	RepeatMasker	Unknown	2529245	2529446	433	+	.	ID="TE-X-4_NVI";Tend="312";Tstart="106";shortTE="F";uid="9effc7c4-c748-4e4d-9d0e-6ac9c28e7272"
CM022883.1	RepeatMasker	RC/Helitron	4308764	4308917	1214	+	.	ID="RND-6_FAMILY-7275";Tend="1061";Tstart="908";shortTE="F";uid="e32a5763-73a8-4790-8be0-45e4def6f196"
CM022883.1	RepeatMasker	Unknown	15722227	15722402	807	+	.	ID="RND-6_FAMILY-9040";Tend="1346";Tstart="1160";shortTE="F";uid="16be4cff-dccd-43ea-9ce8-3e745e27d75e"
CM022883.1	RepeatMasker	RC/Helitron	19425795	19426074	2012	+	.	ID="RND-1_FAMILY-31";Tend="1564";Tstart="1286";shortTE="F";uid="d388f770-80fe-40f3-8ee9-9b12962ae921"
CM022883.1	RepeatMasker	Unknown	17470422	17470566	472	+	.	ID="RND-6_FAMILY-1126";Tend="749";Tstart="581";shortTE="F";uid="d6d20326-df4b-4394-9287-ae926a36089c"
CM022883.1	RepeatMasker	Unknown	17518289	17518438	514	+	.	ID="RND-6_FAMILY-3679";Tend="1706";Tstart="1570";shortTE="F";uid="2b49665d-83cd-46c1-87f0-8469fec65d8b"
CM022883.1	RepeatMasker	RC/Helitron	2926111	2926319	772	+	.	ID="RND-1_FAMILY-734";Tend="724";Tstart="499";shortTE="F";uid="dc685ece-54da-4146-a168-b297ba9c5dac"
CM022883.1	RepeatMasker	DNA/hAT-Tip100	9963962	9964169	1218	+	.	ID="RND-3_FAMILY-262";Tend="1026";Tstart="812";shortTE="F";uid="8dbdc731-ac26-4142-a5aa-c86ee271879b"
CM022883.1	RepeatMasker	Unknown	11947859	11947987	704	+	.	ID="RND-1_FAMILY-368";Tend="1440";Tstart="1311";shortTE="F";uid="21ab510c-3a67-4019-b28b-9af6ea097d99"
CM022883.1	RepeatMasker	DNA/CMC-Chapaev-3	7314159	7314308	936	+	.	ID="rnd-1_family-34";Tend="1119";Tstart="953";shortTE="F";uid="f5f99567-6e30-4ae2-925d-779b91fda598"
CM022883.1	RepeatMasker	Unknown	10560057	10560287	506	+	.	ID="RND-5_FAMILY-449";Tend="1627";Tstart="1366";shortTE="F";uid="b22baab2-2434-4fbb-8526-57acbb26ee88"
CM022883.1	RepeatMasker	DNA/TcMar-Tc1	15908910	15909128	1834	+	.	ID="RND-5_FAMILY-2403";Tend="1837";Tstart="1617";shortTE="F";uid="436c2fe6-74d4-4bc5-b420-f3bd852c2147"
CM022883.1	RepeatMasker	LINE/RTE-BovB	1984801	1984992	1062	+	.	ID="RND-5_FAMILY-1885";Tend="1356";Tstart="1047";shortTE="F";uid="6c62ada7-e152-4180-8f86-fd11204d8d8d"
CM022883.1	RepeatMasker	SINE/5S	4563229	4563489	2223	+	.	ID="RND-6_FAMILY-4694";Tend="1162";Tstart="899";shortTE="F";uid="189c8b3d-2390-41a6-9d83-3f57bd951001"
CM022883.1	RepeatMasker	LINE/RTE-BovB	2905595	2905837	1269	+	.	ID="RND-5_FAMILY-1885";Tend="1218";Tstart="910";shortTE="F";uid="03f2c0e2-cb06-4497-98c6-e80162aefc16"
CM022883.1	RepeatMasker	Unknown	13185758	13185860	577	+	.	ID="RND-2_FAMILY-22";Tend="1056";Tstart="954";shortTE="F";uid="c2df27c2-d10b-469f-8d5e-1bffc7493735"
CM022883.1	RepeatMasker	Satellite	10852862	10853145	1374	+	.	ID="RND-6_FAMILY-577";Tend="296";Tstart="1";shortTE="F";uid="2480bb99-a433-4a69-9c46-757025262131"
CM022883.1	RepeatMasker	RC/Helitron	11865804	11866060	1608	+	.	ID="RND-6_FAMILY-6367";Tend="1298";Tstart="1029";shortTE="F";uid="511102e1-fb93-46e7-957e-79531acace3f"
CM022883.1	RepeatMasker	Unknown	655938	656172	1758	+	.	ID="RND-1_FAMILY-221";Tend="1175";Tstart="942";shortTE="F";uid="4975de45-bdb8-41b0-88da-e24fd5747129"
CM022883.1	RepeatMasker	Unknown	17200771	17200994	1310	+	.	ID="RND-6_FAMILY-7290";Tend="1430";Tstart="1161";shortTE="F";uid="7c696c99-c0c6-475f-afee-b267ce765e27"
CM022883.1	RepeatMasker	Unknown	4778803	4779507	708	+	.	ID="RND-1_FAMILY-41";Tend="1444";Tstart="1141";shortTE="F";uid="3f4ca619-cea2-42f0-974f-d2cfc2b4111b"
CM022883.1	RepeatMasker	DNA/TcMar-Tc1	207552	207851	2172	+	.	ID="RND-1_FAMILY-316";Tend="2097";Tstart="1799";shortTE="F";uid="a25d7e67-0219-4c05-94b2-5e18b30993d3"
CM022883.1	RepeatMasker	Unknown	7870968	7871338	2617	+	.	ID="RND-5_FAMILY-215";Tend="1322";Tstart="913";shortTE="F";uid="fe2a0907-de83-4481-9319-9a9651e30ca1"
CM022883.1	RepeatMasker	Unknown	8935169	8935671	2177	+	.	ID="RND-6_FAMILY-6755";Tend="1618";Tstart="1021";shortTE="F";uid="2ecbaf1b-9666-4e85-b4ed-8aa0f18f175f"
CM022883.1	RepeatMasker	Unknown	3888583	3888883	1445	+	.	ID="RND-6_FAMILY-2909";Tend="3043";Tstart="2759";shortTE="F";uid="07216892-6042-40ea-90b0-4fff214ec18b"
CM022883.1	RepeatMasker	LINE/Penelope	11846549	11846673	552	+	.	ID="RND-6_FAMILY-2845";Tend="1348";Tstart="1223";shortTE="F";uid="2ce72f2a-a6ef-4d11-8c44-246d9f43433b"
CM022883.1	RepeatMasker	SINE/tRNA-RTE	5605577	5605690	798	+	.	ID="RND-4_FAMILY-384";Tend="970";Tstart="856";shortTE="F";uid="2c57f952-320c-4a05-844e-bc53ed0ecf3a"
CM022883.1	RepeatMasker	Unknown	6398684	6398813	505	+	.	ID="RND-5_FAMILY-1027";Tend="1094";Tstart="968";shortTE="F";uid="cc8254ba-4481-4c2c-9de1-568ae0b3a937"
CM022883.1	RepeatMasker	SINE/tRNA-RTE	2293947	2294135	727	+	.	ID="RND-1_FAMILY-87";Tend="1093";Tstart="898";shortTE="F";uid="235e6c8c-d548-4ba2-89a5-ead27379e221"
CM022883.1	RepeatMasker	Unknown	18926303	18926785	1433	+	.	ID="RND-6_FAMILY-7290";Tend="1409";Tstart="906";shortTE="F";uid="616227fb-b1a0-40ea-9e14-4e8d6b0ff2bf"
CM022883.1	RepeatMasker	Unknown	10868311	10868593	1622	+	.	ID="RND-1_FAMILY-199";Tend="748";Tstart="443";shortTE="F";uid="7de50c52-311e-4ce0-9c8b-37c7c65991b2"
CM022883.1	RepeatMasker	LINE/I-Jockey	139695	140327	4730	+	.	ID="RND-6_FAMILY-2665";Tend="2744";Tstart="2105";shortTE="F";uid="ad1c3780-1191-4d49-9eb4-4a75094b3ff2"
CM022883.1	RepeatMasker	SINE/tRNA-RTE	13554505	13554727	1081	+	.	ID="RND-1_FAMILY-29";Tend="1126";Tstart="871";shortTE="F";uid="0d868577-0f5f-4130-970c-2acc81b20705"
CM022883.1	RepeatMasker	Unknown	4478273	4478882	3893	+	.	ID="RND-1_FAMILY-49";Tend="1619";Tstart="954";shortTE="F";uid="158d40b0-6b5a-46fc-9feb-ad9918466f48"
CM022883.1	RepeatMasker	Unknown	10965670	10965860	1528	+	.	ID="RND-1_FAMILY-140";Tend="879";Tstart="675";shortTE="F";uid="2e571485-f14f-4f9d-9c6a-42346f710f35"
CM022883.1	RepeatMasker	DNA/hAT-Charlie	8469542	8469707	1165	+	.	ID="RND-2_FAMILY-110";Tend="1153";Tstart="991";shortTE="F";uid="b27ad608-8b83-45c0-8555-ce1a45d51b53"
CM022883.1	RepeatMasker	LINE/Penelope	17993315	17993497	707	+	.	ID="RND-6_FAMILY-3156";Tend="1140";Tstart="943";shortTE="F";uid="f7211188-d027-4fda-909a-ec10fb193e74"
CM022883.1	RepeatMasker	Unknown	3402685	3402812	501	+	.	ID="RND-1_FAMILY-188";Tend="952";Tstart="800";shortTE="F";uid="4549c8f9-d029-4153-b264-b3f54df70ca1"
CM022883.1	RepeatMasker	LINE/L2	9768796	9769049	1046	+	.	ID="RND-1_FAMILY-904";Tend="732";Tstart="491";shortTE="F";uid="d1d7629d-c418-4212-b9d0-825a3dd02348"
CM022883.1	RepeatMasker	Unknown	16039445	16039602	688	+	.	ID="RND-1_FAMILY-310";Tend="1156";Tstart="951";shortTE="F";uid="675aff5c-9d91-4615-977f-6c7dc136f5aa"
CM022883.1	RepeatMasker	Satellite	21662575	21662835	1025	+	.	ID="RND-5_FAMILY-2656";Tend="951";Tstart="673";shortTE="F";uid="23c81052-72cc-405f-9c99-92d13d806eda"
CM022883.1	RepeatMasker	RC/Helitron	4074744	4074995	1437	+	.	ID="RND-6_FAMILY-6367";Tend="1298";Tstart="1040";shortTE="F";uid="1454338e-0499-4044-b839-0fe216342366"
CM022883.1	RepeatMasker	Unknown	13546635	13546944	1705	+	.	ID="RND-6_FAMILY-7290";Tend="1420";Tstart="1156";shortTE="F";uid="1e5cdf3c-cc81-4bb0-a889-7706ca46d399"
CM022883.1	RepeatMasker	Unknown	2038949	2039083	805	+	.	ID="RND-2_FAMILY-22";Tend="1086";Tstart="952";shortTE="F";uid="58ef8a28-96f0-4670-a371-5d998e99f86d"
CM022883.1	RepeatMasker	RC/Helitron	928894	929013	665	+	.	ID="RND-4_FAMILY-2756";Tend="1190";Tstart="1045";shortTE="F";uid="60584f60-baab-4595-91d4-f018800bee11"
CM022883.1	RepeatMasker	LINE/RTE-BovB	15295918	15296133	577	+	.	ID="RND-6_FAMILY-4926";Tend="843";Tstart="640";shortTE="F";uid="9374a705-1d8f-4860-9957-0969a0ed27bc"
CM022883.1	RepeatMasker	Unknown	7220915	7221086	1251	+	.	ID="RND-1_FAMILY-140";Tend="888";Tstart="717";shortTE="F";uid="0660283f-e898-4df8-89b7-d216de8f85ca"
CM022883.1	RepeatMasker	DNA/MULE-MuDR	13113183	13113306	677	+	.	ID="RND-1_FAMILY-161";Tend="1073";Tstart="938";shortTE="F";uid="59986d2d-fe63-400d-b556-d4e3c4a45931"
CM022883.1	RepeatMasker	Unknown	20133355	20133739	2720	+	.	ID="RND-5_FAMILY-215";Tend="1320";Tstart="908";shortTE="F";uid="0843dd60-658a-4d2f-9378-26f1b64f779e"
CM022883.1	RepeatMasker	Satellite	21489358	21489739	1467	+	.	ID="RND-3_FAMILY-672";Tend="364";Tstart="1";shortTE="F";uid="c0b50fd9-17d3-4219-846e-ad7cc9158a78"
CM022883.1	RepeatMasker	Unknown	14726691	14726802	916	+	.	ID="RND-6_FAMILY-7290";Tend="1437";Tstart="1327";shortTE="F";uid="e7762c77-4f5e-47d7-852b-6d35ccf233ec"
CM022883.1	RepeatMasker	Unknown	7680446	7680643	632	+	.	ID="RND-1_FAMILY-122";Tend="1185";Tstart="967";shortTE="F";uid="7b839db1-d5a2-4a50-a0e1-074732aeed02"
CM022883.1	RepeatMasker	Unknown	19841046	19841228	1122	+	.	ID="RND-1_FAMILY-96";Tend="1139";Tstart="981";shortTE="F";uid="5d0fe25f-4bd4-4298-a118-feee4b318602"
CM022883.1	RepeatMasker	Unknown	11066688	11066867	1147	+	.	ID="RND-6_FAMILY-7290";Tend="1420";Tstart="1211";shortTE="F";uid="0dcc4d9e-a7e9-4fc7-8b0f-4cea65cc2705"
CM022883.1	RepeatMasker	DNA/TcMar-Tc1	3507987	3508701	5802	+	.	ID="RND-1_FAMILY-288";Tend="1693";Tstart="978";shortTE="F";uid="9e775aef-74bc-4c7d-a85d-02a212d5add3"
CM022883.1	RepeatMasker	DNA/TcMar-Fot1	15684026	15685450	11538	+	.	ID="RND-6_FAMILY-5270";Tend="2017";Tstart="545";shortTE="F";uid="f81fd080-b80d-4868-9b4e-72cf2331007b"
CM022883.1	RepeatMasker	LINE/Penelope	14490334	14490442	577	+	.	ID="RND-6_FAMILY-2845";Tend="1316";Tstart="1212";shortTE="F";uid="0f931043-33e5-4fe7-8ada-ea7f4f7a56f0"
CM022883.1	RepeatMasker	Unknown	6498366	6498486	672	+	.	ID="RND-6_FAMILY-87";Tend="1095";Tstart="973";shortTE="F";uid="f3c6bd4e-38da-4451-80e6-031d893c7bad"
CM022883.1	RepeatMasker	LINE/I-Jockey	10783319	10783831	1083	+	.	ID="RND-5_FAMILY-1271";Tend="1438";Tstart="874";shortTE="F";uid="814c9aa2-91f0-4263-95ee-b8370b9b2347"
CM022883.1	RepeatMasker	Unknown	2990895	2990999	456	+	.	ID="RND-2_FAMILY-22";Tend="1080";Tstart="972";shortTE="F";uid="2f6badc0-08bf-43ea-98f2-2b3fb15b5ccb"
CM022883.1	RepeatMasker	Unknown	1179115	1179399	1749	+	.	ID="RND-6_FAMILY-7290";Tend="1417";Tstart="1138";shortTE="F";uid="5936be2c-4d1b-456d-a88f-928f44e52498"
CM022883.1	RepeatMasker	Unknown	17031663	17031938	1793	+	.	ID="RND-1_FAMILY-152";Tend="1285";Tstart="967";shortTE="F";uid="2057695a-c839-4609-bd43-f5c4c9b069cc"
CM022883.1	RepeatMasker	Unknown	12250018	12251293	6170	+	.	ID="RND-1_FAMILY-28";Tend="2359";Tstart="1077";shortTE="F";uid="f776fbbe-9bac-4f7d-8635-0e8a74785715"
CM022883.1	RepeatMasker	Unknown	16850258	16850591	799	+	.	ID="RND-2_FAMILY-22";TEgroup="ctg_10%7CRND-2_FAMILY-22%7C22";Tend="1140";Tstart="941";shortTE="F";uid="f63f8a2b-e63d-4a8a-8a54-943744519d20"
CM022883.1	RepeatMasker	LINE/CR1	2926877	2926991	817	+	.	ID="RND-5_FAMILY-910";Tend="1665";Tstart="1551";shortTE="F";uid="5445cba3-afec-4030-83cf-70aad6f42487"
CM022883.1	RepeatMasker	Satellite	11145224	11145439	1303	+	.	ID="RND-3_FAMILY-672";Tend="1172";Tstart="933";shortTE="F";uid="c9599080-38a2-431c-aefa-12773780adde"
CM022883.1	RepeatMasker	LTR/Gypsy	1785970	1786175	790	+	.	ID="RND-6_FAMILY-8386";Tend="695";Tstart="497";shortTE="F";uid="9c636094-83f9-47b0-b4fa-972ef9a8f6af"
CM022883.1	RepeatMasker	LINE/I	21787172	21787325	1268	+	.	ID="RND-5_FAMILY-991";Tend="925";Tstart="772";shortTE="F";uid="de374e2d-3661-4b91-a577-6b32aeb70322"
CM022883.1	RepeatMasker	RC/Helitron	7125765	7126129	2381	+	.	ID="RND-1_FAMILY-6";Tend="1201";Tstart="812";shortTE="F";uid="df0cb084-a968-4e5e-bd3a-4f889830c5af"
CM022883.1	RepeatMasker	SINE/MIR	9372722	9372880	562	+	.	ID="RND-1_FAMILY-44";Tend="1065";Tstart="903";shortTE="F";uid="81222bdf-55ff-4e12-93bc-788c391107fe"
CM022883.1	RepeatMasker	Unknown	1973733	1973867	687	+	.	ID="RND-1_FAMILY-593";Tend="1062";Tstart="934";shortTE="F";uid="f48232b2-107a-4dbc-bbcc-811cb8a51479"
CM022883.1	RepeatMasker	DNA/hAT-Blackjack	21129844	21129987	868	+	.	ID="RND-6_FAMILY-511";Tend="1542";Tstart="1421";shortTE="F";uid="897455a4-8d5c-4b4f-8cd6-344363d035f7"
CM022883.1	RepeatMasker	Unknown	18657513	18657721	1517	+	.	ID="RND-1_FAMILY-147";Tend="1308";Tstart="1092";shortTE="F";uid="06522157-ae21-4ac8-9faf-9da25a3355f9"
CM022883.1	RepeatMasker	Unknown	11960212	11960376	649	+	.	ID="RND-5_FAMILY-1523";Tend="1113";Tstart="947";shortTE="F";uid="09652242-ba56-454c-b36f-700a3248db2c"
CM022883.1	RepeatMasker	SINE/tRNA-RTE	15678187	15678497	2403	+	.	ID="RND-4_FAMILY-384";Tend="1174";Tstart="862";shortTE="F";uid="152107f1-6c78-4912-92cd-e69fc7652cf3"
CM022883.1	RepeatMasker	DNA/TcMar-Tc1	17595333	17595586	932	+	.	ID="RND-1_FAMILY-114";Tend="927";Tstart="669";shortTE="F";uid="ead12ff6-d558-4d24-bf57-12b9efdf19a6"
CM022883.1	RepeatMasker	LINE/R2	18032357	18032515	403	+	.	ID="RND-5_FAMILY-2160";TEgroup="ctg_10%7CRND-5_FAMILY-2160%7C2";Tend="1331";Tstart="1204";shortTE="T";uid="b96b77ab-f444-49f3-b003-21c7716a4357"
CM022883.1	RepeatMasker	Satellite	21620524	21620727	1287	+	.	ID="RND-6_FAMILY-46";Tend="1435";Tstart="1211";shortTE="F";uid="e48dd2e1-ec7e-45a6-b24f-bc6baea73c12"
CM022883.1	RepeatMasker	DNA/hAT-Ac	7741880	7742605	2335	+	.	ID="RND-5_FAMILY-599";TEgroup="ctg_10%7CRND-5_FAMILY-599%7C2";Tend="1569";Tstart="918";shortTE="F";uid="1d0e0ee3-f378-49fa-95f3-46af6c18a1a1"
CM022883.1	RepeatMasker	SINE/MIR	12231504	12231670	636	+	.	ID="RND-1_FAMILY-44";Tend="1063";Tstart="873";shortTE="F";uid="12e30ce8-fd02-4f62-9cc9-13ebd7a13609"
CM022883.1	RepeatMasker	SINE/tRNA-RTE	9291831	9292026	1129	+	.	ID="RND-1_FAMILY-48";Tend="1184";Tstart="971";shortTE="F";uid="2d8a2381-d15e-4ad3-82ad-8b4360e7b5f3"
CM022883.1	RepeatMasker	LINE/RTE-BovB	16128584	16128808	1675	+	.	ID="RND-1_FAMILY-75";Tend="1821";Tstart="1599";shortTE="F";uid="6b3d497d-6f08-4d3a-a655-c4706d57624b"
CM022883.1	RepeatMasker	RC/Helitron	5959155	5959892	5524	+	.	ID="RND-3_FAMILY-589";Tend="1743";Tstart="983";shortTE="F";uid="84d1e88c-7e1f-49f4-936a-a1771b6d8c28"
CM022883.1	RepeatMasker	Unknown	20806565	20806830	1081	+	.	ID="RND-6_FAMILY-3995";Tend="1364";Tstart="1075";shortTE="F";uid="354928a0-8ba0-4b87-a24f-08d94feecb8e"
CM022883.1	RepeatMasker	Unknown	5999719	5999862	1003	+	.	ID="RND-1_FAMILY-219";Tend="1080";Tstart="937";shortTE="F";uid="74d7f8a0-d2c9-475f-a951-be96475d1fe9"
CM022883.1	RepeatMasker	RC/Helitron	20314936	20315674	4508	+	.	ID="RND-6_FAMILY-2083";Tend="1713";Tstart="970";shortTE="F";uid="388c5681-a262-4c3b-a875-91650cf1e62b"
CM022883.1	RepeatMasker	LINE/L2	21216744	21216892	471	+	.	ID="RND-4_FAMILY-1748";Tend="2470";Tstart="2303";shortTE="F";uid="86029402-a01e-4578-8373-bf2e84502531"
CM022883.1	RepeatMasker	Satellite	12443602	12443764	610	+	.	ID="RND-3_FAMILY-672";Tend="1099";Tstart="932";shortTE="F";uid="fd6ffc59-5258-48b9-9ddf-1847c115b9b4"
CM022883.1	RepeatMasker	Unknown	16416130	16416333	701	+	.	ID="RND-1_FAMILY-844";Tend="1695";Tstart="1507";shortTE="F";uid="8dbadeff-1d91-40ef-8565-af4f0b77a883"
CM022883.1	RepeatMasker	DNA/hAT-Tip100	18722447	18722669	1094	+	.	ID="RND-3_FAMILY-262";Tend="1037";Tstart="813";shortTE="F";uid="7766f709-d167-4794-b894-ee5fb9da5968"
CM022883.1	RepeatMasker	Unknown	12398080	12398520	543	+	.	ID="RND-1_FAMILY-39";TEgroup="ctg_10%7CRND-1_FAMILY-39%7C4";Tend="1376";Tstart="1173";shortTE="F";uid="03afb153-2584-4db8-b785-686471c4caed"
CM022883.1	RepeatMasker	DNA/TcMar-Tc1	1886671	1886931	2032	+	.	ID="RND-1_FAMILY-455";Tend="1659";Tstart="1389";shortTE="F";uid="d2e539e6-224e-4894-a7a8-f77bb921452a"
CM022883.1	RepeatMasker	Unknown	10397792	10397912	810	+	.	ID="RND-5_FAMILY-4504";Tend="772";Tstart="651";shortTE="F";uid="b8c6be02-ed78-4212-809b-6ef1c7a4a931"
CM022883.1	RepeatMasker	DNA/hAT-Charlie	19504764	19504957	1231	+	.	ID="RND-2_FAMILY-110";Tend="1135";Tstart="932";shortTE="F";uid="a06c5418-1267-4afd-8565-6c7f937229f6"
CM022883.1	RepeatMasker	Unknown	13657862	13658150	999	+	.	ID="RND-1_FAMILY-323";TEgroup="ctg_10%7CRND-1_FAMILY-323%7C3";Tend="3147";Tstart="285";shortTE="F";uid="c47db38c-98a4-400e-aa2f-ecbe4bc538ff"
CM022883.1	RepeatMasker	DNA/TcMar-Mariner	4596832	4597607	955	+	.	ID="RND-1_FAMILY-346";TEgroup="ctg_10%7CRND-1_FAMILY-346%7C1";Tend="1685";Tstart="958";shortTE="F";uid="f9e23f7b-ea0e-48c0-8d78-b1423c0011f0"
CM022883.1	RepeatMasker	DNA/hAT-Tip100	714289	714601	2194	+	.	ID="RND-6_FAMILY-5659";Tend="1239";Tstart="948";shortTE="F";uid="dc8f4db3-6ad8-41e3-a927-dc13a89f4b8b"
CM022883.1	RepeatMasker	DNA/hAT-Charlie	21024031	21024219	1410	+	.	ID="RND-5_FAMILY-565";Tend="877";Tstart="691";shortTE="F";uid="a4cd33e4-8674-426d-af77-ecf358e08537"
CM022883.1	RepeatMasker	Unknown	15837952	15838130	1001	+	.	ID="RND-1_FAMILY-518";Tend="818";Tstart="640";shortTE="F";uid="c272ae6f-2376-431d-85ad-35c7509a573e"
CM022883.1	RepeatMasker	RC/Helitron	21807212	21807415	1643	+	.	ID="RND-6_FAMILY-317";Tend="1156";Tstart="935";shortTE="F";uid="6cc3cf6f-99a3-4afa-9b47-0c4859cdba85"
CM022883.1	RepeatMasker	Unknown	21143226	21143415	1551	+	.	ID="RND-1_FAMILY-53";Tend="1089";Tstart="900";shortTE="F";uid="5e3955e5-97cc-4229-9556-b4a4841c63f4"
CM022883.1	RepeatMasker	Unknown	3320070	3320219	952	+	.	ID="RND-1_FAMILY-281";Tend="1425";Tstart="1217";shortTE="F";uid="f0163070-b4d2-4f6e-a634-7c2b1cef5410"
CM022883.1	RepeatMasker	DNA/TcMar-Mariner	592767	592909	536	+	.	ID="RND-1_FAMILY-1072";Tend="1922";Tstart="1782";shortTE="F";uid="b41ddc08-05cb-420c-8b4c-50a9bfa0ab57"
CM022883.1	RepeatMasker	Satellite	18113656	18113818	710	+	.	ID="RND-6_FAMILY-46";Tend="1326";Tstart="1174";shortTE="F";uid="6bbbdcdd-d6de-4d9d-b228-10cb53572964"
CM022883.1	RepeatMasker	Unknown	18001314	18001674	2801	+	.	ID="RND-1_FAMILY-86";Tend="1201";Tstart="850";shortTE="F";uid="59f614c5-6cfe-4eb0-9fc5-bc940e18f504"
CM022883.1	RepeatMasker	Unknown	7166501	7166979	3531	+	.	ID="RND-6_FAMILY-8794";Tend="1331";Tstart="864";shortTE="F";uid="eb23c34e-d818-4418-8368-df5821c0b4b5"
CM022883.1	RepeatMasker	LINE/I-Jockey	4353925	4354125	632	+	.	ID="RND-4_FAMILY-1457";Tend="1247";Tstart="1067";shortTE="F";uid="e9e0475d-3a61-4867-9dc1-93b281ff7879"
CM022883.1	RepeatMasker	Unknown	5904831	5905008	667	+	.	ID="RND-2_FAMILY-22";Tend="1138";Tstart="956";shortTE="F";uid="ee6d2b66-3558-41a7-8720-3930f3defb93"
CM022883.1	RepeatMasker	DNA/TcMar-Tc1	13338580	13338798	853	+	.	ID="RND-6_FAMILY-2744";Tend="889";Tstart="674";shortTE="F";uid="6eef7511-5f25-45bc-91f0-f93b61c045b9"
CM022883.1	RepeatMasker	Unknown	13748737	13748898	526	+	.	ID="RND-6_FAMILY-9040";Tend="1183";Tstart="987";shortTE="F";uid="52ab2f99-b7c0-4c76-8679-c1eda422508e"
CM022883.1	RepeatMasker	Unknown	9394219	9394373	968	+	.	ID="RND-4_FAMILY-337";Tend="1448";Tstart="1295";shortTE="F";uid="310f4dce-59e2-4fef-9ed9-9b26a13d6d35"
CM022883.1	RepeatMasker	Unknown	1249278	1249437	1026	+	.	ID="RND-6_FAMILY-9431";Tend="1067";Tstart="895";shortTE="F";uid="1518974d-2555-4fe6-9a22-244e07753d40"
CM022883.1	RepeatMasker	Unknown	1866503	1866959	2701	+	.	ID="RND-1_FAMILY-55";Tend="1222";Tstart="789";shortTE="F";uid="09ff685b-a4a2-4689-8c31-ac16c9b40685"
CM022883.1	RepeatMasker	Unknown	19232115	19232221	639	+	.	ID="RND-6_FAMILY-1527";Tend="1020";Tstart="910";shortTE="F";uid="002c0d10-a18e-44af-81bf-05c1e981582c"
CM022883.1	RepeatMasker	Unknown	8169010	8169229	873	+	.	ID="RND-1_FAMILY-159";Tend="1195";Tstart="990";shortTE="F";uid="ecd15d51-bccb-4d5f-b908-ef1cebe170ed"
CM022883.1	RepeatMasker	LINE/CR1	11815399	11815591	914	+	.	ID="RND-6_FAMILY-12989";Tend="1585";Tstart="1408";shortTE="F";uid="9bbe3009-dc97-4004-96f5-f8cd064fb785"
CM022883.1	RepeatMasker	DNA/TcMar-Tc1	16239326	16239667	2638	+	.	ID="RND-1_FAMILY-226";Tend="1243";Tstart="894";shortTE="F";uid="81ee0160-1cf1-46af-b516-fb71a216fee7"
CM022883.1	RepeatMasker	Unknown	21421950	21422086	948	+	.	ID="RND-6_FAMILY-5252";Tend="1000";Tstart="861";shortTE="F";uid="3d7d979e-3884-4f74-9a01-d83495350845"
CM022883.1	RepeatMasker	Unknown	2032852	2033069	1076	+	.	ID="RND-6_FAMILY-6755";Tend="1261";Tstart="1023";shortTE="F";uid="7f942201-f862-4003-b928-b67a5628a862"
CM022883.1	RepeatMasker	Unknown	4076011	4076224	745	+	.	ID="RND-6_FAMILY-8384";Tend="1327";Tstart="1135";shortTE="F";uid="57536dce-e3f4-41fc-ad50-474c1e6f9bd4"
CM022883.1	RepeatMasker	Unknown	175753	176147	635	+	.	ID="RND-5_FAMILY-3189";Tend="3080";Tstart="2675";shortTE="F";uid="8be686c8-cd89-48b5-bcb4-1d7aa1023734"
CM022883.1	RepeatMasker	SINE/MIR	13802743	13802909	710	+	.	ID="RND-1_FAMILY-44";Tend="1065";Tstart="873";shortTE="F";uid="855b37e6-8f13-47ad-b76a-62f478ab9476"
CM022883.1	RepeatMasker	Unknown	2591550	2591871	1835	+	.	ID="RND-1_FAMILY-281";Tend="1340";Tstart="959";shortTE="F";uid="c111d883-6cb6-4366-9950-7dc90989ede4"
CM022883.1	RepeatMasker	RC/Helitron	12925019	12925600	3508	+	.	ID="RND-6_FAMILY-707";Tend="1458";Tstart="894";shortTE="F";uid="5a10b1dc-7f3c-4e7a-b8b3-c4ca8daab72d"
CM022883.1	RepeatMasker	Unknown	15186773	15186920	413	+	.	ID="RND-6_FAMILY-5015";Tend="751";Tstart="591";shortTE="F";uid="48e87f93-f603-463f-9d4f-8596e91a5183"
CM022883.1	RepeatMasker	Unknown	10000790	10000917	761	+	.	ID="RND-4_FAMILY-4275";Tend="1086";Tstart="951";shortTE="F";uid="8338c024-ddd1-43d9-9ee7-e7992d7ba7ca"
CM022883.1	RepeatMasker	Unknown	18093502	18093649	537	+	.	ID="RND-5_FAMILY-4504";Tend="752";Tstart="650";shortTE="F";uid="1ec3f078-6159-456f-a7e7-c56244b70da5"
CM022883.1	RepeatMasker	Unknown	17425986	17426279	1177	+	.	ID="RND-6_FAMILY-6755";Tend="1458";Tstart="1122";shortTE="F";uid="b745b3b0-3b72-41aa-b387-f6033452023c"
CM022883.1	RepeatMasker	DNA/hAT-Blackjack	13668013	13668155	855	+	.	ID="RND-1_FAMILY-603";Tend="1082";Tstart="945";shortTE="F";uid="8fbdb370-c7e8-458e-8902-d1871a62efeb"
CM022883.1	RepeatMasker	Unknown	7082371	7082578	1355	+	.	ID="RND-6_FAMILY-7290";Tend="1408";Tstart="1189";shortTE="F";uid="c97b0ea4-cdd9-418f-b3a0-a37719f6989c"
CM022883.1	RepeatMasker	Unknown	10743572	10744115	2497	+	.	ID="RND-4_FAMILY-132";Tend="1528";Tstart="953";shortTE="F";uid="27f3d7ee-db13-4e82-af53-aedbc1dbb54b"
CM022883.1	RepeatMasker	Unknown	6019774	6019954	987	+	.	ID="RND-3_FAMILY-254";Tend="1239";Tstart="1064";shortTE="F";uid="da3a610a-0ef6-4270-9f7d-1a3f95273c30"
CM022883.1	RepeatMasker	DNA/hAT-Tip100	20488807	20489075	2098	+	.	ID="RND-1_FAMILY-209";Tend="1365";Tstart="1079";shortTE="F";uid="50c8a6e6-1ac5-4263-98b4-701c0f9f7c23"
CM022883.1	RepeatMasker	SINE/5S	3356282	3356608	2286	+	.	ID="RND-4_FAMILY-2290";Tend="1157";Tstart="840";shortTE="F";uid="9b0cbc82-fc50-4604-9198-f3f19343d8ca"
CM022883.1	RepeatMasker	DNA/TcMar-Mariner	12453796	12454164	1262	+	.	ID="MARINER-N15_RPR";Tend="726";Tstart="372";shortTE="F";uid="af82b9d5-a633-467f-a956-18cc98365852"
CM022883.1	RepeatMasker	DNA/TcMar-Mariner	7315337	7315515	732	+	.	ID="MARINER-N11_RPR";Tend="828";Tstart="633";shortTE="F";uid="d098dac9-4499-4141-8cbc-2d24a1b66869"
CM022883.1	RepeatMasker	DNA/hAT-Tip100	7820138	7820640	3906	+	.	ID="RND-1_FAMILY-490";Tend="1390";Tstart="889";shortTE="F";uid="dff74d05-4760-4dc9-91d1-f3ae6e82ecac"
CM022883.1	RepeatMasker	LINE/RTE-BovB	6925565	6925827	1283	+	.	ID="RND-5_FAMILY-1885";Tend="1203";Tstart="910";shortTE="F";uid="8f689f6e-0625-4c9f-aa7d-311d370040eb"
CM022883.1	RepeatMasker	Unknown	17803908	17804089	1405	+	.	ID="RND-1_FAMILY-66";Tend="1139";Tstart="957";shortTE="F";uid="086afb6e-8ae0-429e-80f3-492dd5a53fde"
CM022883.1	RepeatMasker	DNA/hAT-Tip100	5929127	5929277	1261	+	.	ID="RND-1_FAMILY-395";Tend="1055";Tstart="906";shortTE="F";uid="07472aa2-3d05-4fe5-bb9a-a53d2c0c54fa"
CM022883.1	RepeatMasker	DNA/CMC-Chapaev-3	21141067	21141666	2715	+	.	ID="RND-1_FAMILY-68";Tend="1438";Tstart="907";shortTE="F";uid="02eaaef7-3848-4ae7-bbc9-93e5012a78f2"
CM022883.1	RepeatMasker	Unknown	1697227	1697864	4484	+	.	ID="RND-1_FAMILY-124";Tend="1576";Tstart="906";shortTE="F";uid="f78334aa-d7bd-490f-920a-361461aa4343"
CM022883.1	RepeatMasker	DNA/TcMar-Tc1	12490162	12491075	3911	+	.	ID="RND-1_FAMILY-114";Tend="2030";Tstart="1140";shortTE="F";uid="7242c0b3-23e9-4fad-acdd-888643ab9478"
CM022883.1	RepeatMasker	Unknown	5789976	5790344	935	+	.	ID="RND-6_FAMILY-8384";Tend="1393";Tstart="1155";shortTE="F";uid="eaa1543e-691f-46ba-b711-bff370bca492"
CM022883.1	RepeatMasker	RC/Helitron	17633537	17633674	939	+	.	ID="RND-1_FAMILY-170";Tend="653";Tstart="518";shortTE="F";uid="1392baeb-a5dd-44ce-b8c9-ee37b6f8467e"
CM022883.1	RepeatMasker	DNA/hAT-Charlie	3818946	3819137	1142	+	.	ID="RND-2_FAMILY-110";Tend="1223";Tstart="930";shortTE="F";uid="12fe79bd-a27a-4b74-a27c-302162afe4b1"
CM022883.1	RepeatMasker	Unknown	5570371	5570527	858	+	.	ID="RND-2_FAMILY-87";Tend="1097";Tstart="943";shortTE="F";uid="ed0bf727-fe33-4fcf-aeed-832b4d98e02c"
CM022883.1	RepeatMasker	RC/Helitron	12462510	12462650	1159	+	.	ID="RND-6_FAMILY-317";Tend="1065";Tstart="929";shortTE="F";uid="8acfbdf0-4a5a-4a53-bb1d-537bd16cbcf4"
CM022883.1	RepeatMasker	Unknown	15945571	15945810	991	+	.	ID="RND-1_FAMILY-159";Tend="1190";Tstart="958";shortTE="F";uid="0f1d3466-9174-4ada-b7e3-2c38586fd4e3"
CM022883.1	RepeatMasker	Unknown	12378499	12378655	1150	+	.	ID="RND-1_FAMILY-137";Tend="1135";Tstart="981";shortTE="F";uid="53cc004c-5260-47e3-ac13-8a9a65803d84"
CM022883.1	RepeatMasker	Unknown	17835099	17835282	678	+	.	ID="RND-5_FAMILY-9339";Tend="2446";Tstart="2259";shortTE="F";uid="17d2765d-1c1c-4e72-a334-4e925b90323d"
CM022883.1	RepeatMasker	LINE/R1	20011223	20011474	1062	+	.	ID="RND-5_FAMILY-1772";Tend="1459";Tstart="1200";shortTE="F";uid="23183558-1a3e-41c6-b360-6178bedfe43b"
CM022883.1	RepeatMasker	Unknown	443940	444212	2203	+	.	ID="RND-1_FAMILY-218";Tend="1179";Tstart="899";shortTE="F";uid="61a53324-9427-4e05-8b6d-af25a8538b03"
CM022883.1	RepeatMasker	Unknown	12111281	12111431	818	+	.	ID="RND-4_FAMILY-560";Tend="1879";Tstart="1721";shortTE="F";uid="71a52a4d-6d49-462f-9005-d60e949caa0e"
CM022883.1	RepeatMasker	Unknown	549549	549775	1516	+	.	ID="RND-5_FAMILY-502";Tend="1436";Tstart="1208";shortTE="F";uid="f2334c42-32a4-4e62-868f-546e3e03a84f"
CM022883.1	RepeatMasker	Unknown	17352883	17353949	9231	+	.	ID="RND-5_FAMILY-698";Tend="1868";Tstart="799";shortTE="F";uid="9002eaa0-f386-41f8-8c2f-25fefb4056b4"
CM022883.1	RepeatMasker	Unknown	11282381	11282521	503	+	.	ID="RND-6_FAMILY-1901";Tend="1610";Tstart="1464";shortTE="F";uid="80b93176-016f-4a1e-b37c-acfe5c17ade0"
CM022883.1	RepeatMasker	Unknown	19126716	19126981	1149	+	.	ID="RND-5_FAMILY-1404";Tend="846";Tstart="537";shortTE="F";uid="3cf68a22-305f-495f-b5ac-1e7edbc7b74c"
CM022883.1	RepeatMasker	Unknown	16053506	16053614	775	+	.	ID="RND-2_FAMILY-87";Tend="1049";Tstart="942";shortTE="F";uid="30f8b704-d0ae-43a7-b8d8-98a763733333"
CM022883.1	RepeatMasker	Unknown	17756582	17756723	851	+	.	ID="RND-6_FAMILY-6615";Tend="1072";Tstart="913";shortTE="F";uid="53949f97-4ecd-481c-a91e-4f62d0b4ed54"
CM022883.1	RepeatMasker	Unknown	52405	52864	673	+	.	ID="RND-4_FAMILY-176";Tend="1251";Tstart="923";shortTE="F";uid="4bf3ef84-505d-4f3f-822f-893b19abe213"
CM022883.1	RepeatMasker	Unknown	4316279	4316438	1102	+	.	ID="RND-2_FAMILY-22";Tend="1122";Tstart="955";shortTE="F";uid="91c6727c-166b-48be-8865-1ad0dba89ff0"
CM022883.1	RepeatMasker	LINE/R2	19595102	19595224	793	+	.	ID="RND-1_FAMILY-868";Tend="1345";Tstart="1221";shortTE="F";uid="cd3d28f5-16d0-4ed1-af6d-51611e9d37a2"
CM022883.1	RepeatMasker	LINE/Penelope	1040827	1040965	899	+	.	ID="RND-1_FAMILY-304";Tend="1573";Tstart="1433";shortTE="F";uid="ecb88de1-7e97-47ef-a1f5-382ba20b400e"
CM022883.1	RepeatMasker	LINE/RTE-BovB	2378140	2378307	514	+	.	ID="RND-1_FAMILY-30";Tend="1088";Tstart="802";shortTE="F";uid="dda4713f-330c-44e0-810d-74a9a558d77d"
CM022883.1	RepeatMasker	LINE/RTE-BovB	12758634	12758891	1430	+	.	ID="RND-1_FAMILY-30";Tend="1087";Tstart="798";shortTE="F";uid="9d444f12-4816-49d0-8fdc-82ddac1332bb"
CM022883.1	RepeatMasker	Unknown	8302759	8302979	1333	+	.	ID="RND-4_FAMILY-176";Tend="1211";Tstart="956";shortTE="F";uid="addcfa00-0f9d-4a52-a866-204dd3623ea5"
CM022883.1	RepeatMasker	Unknown	5302036	5302242	1684	+	.	ID="RND-5_FAMILY-806";Tend="1124";Tstart="917";shortTE="F";uid="22866f34-7c55-49ae-a644-484c09522b84"
CM022883.1	RepeatMasker	DNA/hAT-Charlie	7252693	7253048	2230	+	.	ID="RND-1_FAMILY-582";Tend="1605";Tstart="1222";shortTE="F";uid="f6c5c78a-9d4c-4eb7-a2ef-a8a2aefb557f"
CM022883.1	RepeatMasker	Unknown	21208052	21208311	1973	+	.	ID="RND-6_FAMILY-7290";Tend="1425";Tstart="1161";shortTE="F";uid="4d1de3d5-9714-4f84-8d73-68fc7a1e67c9"
CM022883.1	RepeatMasker	DNA/hAT-Tag1	4478030	4478263	1775	+	.	ID="RND-6_FAMILY-13095";Tend="1182";Tstart="947";shortTE="F";uid="d63d6e38-c337-4c2e-b4bc-31064a45dd34"
CM022883.1	RepeatMasker	Unknown	409390	409633	1339	+	.	ID="RND-4_FAMILY-176";Tend="1262";Tstart="951";shortTE="F";uid="34b82932-bc10-4125-b250-d354af5b5311"
CM022883.1	RepeatMasker	DNA/hAT-Tip100	7674844	7675277	3194	+	.	ID="RND-1_FAMILY-217";Tend="1297";Tstart="836";shortTE="F";uid="cf859ef5-94f1-4d77-9c4d-ffe6578b38dd"
CM022883.1	RepeatMasker	Unknown	19620214	19620347	671	+	.	ID="RND-5_FAMILY-1380";Tend="639";Tstart="516";shortTE="F";uid="5790aed8-3244-49d1-9fef-6b71b2d279a5"
CM022883.1	RepeatMasker	LINE/Penelope	14539577	14539682	880	+	.	ID="RND-6_FAMILY-6586";Tend="1227";Tstart="1122";shortTE="F";uid="fab573ad-9a0a-4920-a08e-3bf2f8383730"
CM022883.1	RepeatMasker	Unknown	2527058	2527516	3085	+	.	ID="RND-6_FAMILY-1527";Tend="1372";Tstart="911";shortTE="F";uid="4a8ffcba-28a7-495a-8432-05f3b4396f25"
CM022883.1	RepeatMasker	SINE/tRNA-RTE	10795178	10795446	1660	+	.	ID="RND-4_FAMILY-632";Tend="1109";Tstart="794";shortTE="F";uid="238730b3-6e8a-4eb5-875b-3fbb8ba3fc70"
CM022883.1	RepeatMasker	Unknown	14474019	14474148	483	+	.	ID="RND-6_FAMILY-2414";Tend="1153";Tstart="1041";shortTE="F";uid="4dfb175a-57f0-4da3-85a3-0523d111743f"
CM022883.1	RepeatMasker	DNA/hAT-Tip100	5881481	5882739	3203	+	.	ID="rnd-6_family-2624";Tend="1943";Tstart="704";shortTE="F";uid="d5a3478b-6acb-4bdf-9ded-211730abd5d4"
CM022883.1	RepeatMasker	SINE/tRNA-RTE	2021535	2021834	1614	+	.	ID="RND-1_FAMILY-29";Tend="1119";Tstart="809";shortTE="F";uid="d692e6f1-f443-4bff-a001-d5b00f4c5b4b"
CM022883.1	RepeatMasker	SINE/tRNA-RTE	17063488	17063777	2132	+	.	ID="RND-4_FAMILY-632";Tend="1077";Tstart="793";shortTE="F";uid="a109accf-213a-4768-af8c-096de5b1328f"
CM022883.1	RepeatMasker	Satellite	10184544	10184664	519	+	.	ID="RND-6_FAMILY-46";Tend="1063";Tstart="949";shortTE="F";uid="e9c7e79b-db3a-4422-abcb-7ca1d340fab0"
CM022883.1	RepeatMasker	RC/Helitron	13367949	13368432	2595	+	.	ID="RND-4_FAMILY-2756";Tend="1363";Tstart="917";shortTE="F";uid="dfd8ec22-bbe4-46f2-a3a3-d14adc2845f6"
CM022883.1	RepeatMasker	SINE/tRNA-RTE	1743921	1744198	1890	+	.	ID="RND-4_FAMILY-632";Tend="1112";Tstart="790";shortTE="F";uid="c8f56033-2cdf-42ed-ba5d-e012afc7ed47"
CM022883.1	RepeatMasker	Satellite	3280069	3280248	1009	+	.	ID="RND-6_FAMILY-577";Tend="1003";Tstart="818";shortTE="F";uid="aeb8ab6a-0f91-4b7a-8015-3e96bdb300d7"
CM022883.1	RepeatMasker	SINE/MIR	13666684	13666973	1435	+	.	ID="RND-1_FAMILY-44";Tend="1178";Tstart="866";shortTE="F";uid="0886d5e0-af68-4bb6-ac37-4eba686916c5"
CM022883.1	RepeatMasker	Unknown	21504588	21504690	499	+	.	ID="RND-1_FAMILY-203";Tend="818";Tstart="718";shortTE="F";uid="af1426f4-5178-47a6-8406-61f6266ccc05"
CM022883.1	RepeatMasker	Unknown	15142579	15142680	589	+	.	ID="RND-5_FAMILY-328";Tend="1440";Tstart="1338";shortTE="F";uid="9a684635-551d-4c27-840b-4c15d6c24c64"
CM022883.1	RepeatMasker	Unknown	18302206	18302639	837	+	.	ID="RND-6_FAMILY-1126";TEgroup="ctg_10%7CRND-6_FAMILY-1126%7C3";Tend="1830";Tstart="480";shortTE="F";uid="481f90ef-400c-4aeb-8d29-a1a36d649f69"
CM022883.1	RepeatMasker	SINE/5S	3463078	3463350	2216	+	.	ID="RND-5_FAMILY-710";Tend="1123";Tstart="850";shortTE="F";uid="cbfab625-1bd8-4693-9c6b-18696ceb10f4"
CM022883.1	RepeatMasker	SINE/tRNA-RTE	13212118	13212273	820	+	.	ID="RND-6_FAMILY-1330";Tend="1119";Tstart="926";shortTE="F";uid="e7fcb936-291f-4485-b9a0-02c04fd46c5b"
CM022883.1	RepeatMasker	Unknown	142139	142309	1193	+	.	ID="RND-1_FAMILY-66";Tend="1120";Tstart="945";shortTE="F";uid="2524f87d-fe54-48b8-9bdb-dee1fc711b92"
CM022883.1	RepeatMasker	Unknown	19858984	19859262	2533	+	.	ID="RND-1_FAMILY-206";Tend="343";Tstart="65";shortTE="F";uid="4099f45c-cd5c-4142-a603-3ab22f8673fd"
CM022883.1	RepeatMasker	Satellite	12697124	12697375	2018	+	.	ID="RND-6_FAMILY-577";Tend="1004";Tstart="753";shortTE="F";uid="19185378-e14e-4b39-bd90-40925f77b61f"
CM022883.1	RepeatMasker	Unknown	14153648	14153872	874	+	.	ID="RND-1_FAMILY-325";Tend="2236";Tstart="2004";shortTE="F";uid="5e60a5f1-d82e-4b64-8022-a7067cef9b1c"
CM022883.1	RepeatMasker	Unknown	10245627	10246013	508	+	.	ID="RND-4_FAMILY-132";TEgroup="ctg_10%7CRND-4_FAMILY-132%7C2";Tend="1526";Tstart="951";shortTE="F";uid="f059e6f1-6701-4a7d-b634-c593d6e75820"
CM022883.1	RepeatMasker	Unknown	16110790	16111011	900	+	.	ID="RND-6_FAMILY-1191";TEgroup="ctg_10%7CRND-6_FAMILY-1191%7C4";Tend="1490";Tstart="698";shortTE="F";uid="e2e54499-596d-4980-9ba7-9b18651aa3ab"
CM022883.1	RepeatMasker	Satellite	14835529	14835807	2046	+	.	ID="RND-6_FAMILY-46";Tend="1211";Tstart="927";shortTE="F";uid="9ffe2933-ce1d-47ce-af33-f1cb39af8005"
CM022883.1	RepeatMasker	SINE/tRNA-RTE	5480444	5480549	536	+	.	ID="RND-4_FAMILY-632";Tend="1014";Tstart="915";shortTE="F";uid="95b74153-f463-4a56-a01d-82e43b957260"
CM022883.1	RepeatMasker	Unknown	11583112	11583538	3265	+	.	ID="RND-1_FAMILY-152";Tend="1387";Tstart="967";shortTE="F";uid="b21004ed-3e79-451f-be60-e41928ca2929"
CM022883.1	RepeatMasker	DNA/TcMar-Tc1	10841288	10841436	692	+	.	ID="RND-6_FAMILY-1003";Tend="1211";Tstart="1062";shortTE="F";uid="f6622314-7533-415d-9b4c-75c3afaabd22"
CM022883.1	RepeatMasker	Unknown	14404708	14404994	439	+	.	ID="RND-5_FAMILY-2598";TEgroup="ctg_10%7CRND-5_FAMILY-2598%7C3";Tend="1267";Tstart="1028";shortTE="T";uid="2cd97e3a-01de-48e4-a65c-73b2fc6187f0"
CM022883.1	RepeatMasker	LINE/RTE-RTE	7730407	7730580	469	+	.	ID="RND-6_FAMILY-210";Tend="1211";Tstart="1041";shortTE="F";uid="c8791835-7a0e-4093-a937-d3724b360756"
CM022883.1	RepeatMasker	DNA/TcMar-Tc4	14531875	14532022	742	+	.	ID="RND-1_FAMILY-456";Tend="2318";Tstart="2172";shortTE="F";uid="0d909154-9966-49fb-a0cc-5c3456d95b79"
CM022883.1	RepeatMasker	Unknown	18195067	18195215	752	+	.	ID="RND-6_FAMILY-4736";Tend="1113";Tstart="968";shortTE="F";uid="bd74bc74-ff34-4129-8b83-5ed89a66f6e6"
CM022883.1	RepeatMasker	LINE/I	1987754	1988099	2896	+	.	ID="RND-6_FAMILY-3072";Tend="1049";Tstart="704";shortTE="F";uid="8f86ecfc-da2e-4103-ab6d-2689e3c6cce9"
CM022883.1	RepeatMasker	Unknown	4237249	4237365	551	+	.	ID="RND-5_FAMILY-3556";Tend="928";Tstart="813";shortTE="F";uid="6292c45b-2e64-4fb3-be60-1bf77a1bd97d"
CM022883.1	RepeatMasker	DNA/hAT-Tip100	15851347	15852019	5189	+	.	ID="RND-1_FAMILY-490";Tend="1584";Tstart="885";shortTE="F";uid="e6014ee8-3070-4f1f-b7c3-a98e7f1792d3"
CM022883.1	RepeatMasker	DNA/hAT-Tip100	15643996	15644283	944	+	.	ID="RND-3_FAMILY-262";Tend="1118";Tstart="850";shortTE="F";uid="f1a59305-3d7e-4eb5-b7c6-8922033cca12"
CM022883.1	RepeatMasker	DNA/TcMar-Tc1	5987912	5988857	7042	+	.	ID="RND-4_FAMILY-1141";Tend="1586";Tstart="616";shortTE="F";uid="4300db4e-da05-4307-be93-52eb722f8cb0"
CM022883.1	RepeatMasker	DNA/TcMar-Tc4	17379534	17379700	806	+	.	ID="RND-5_FAMILY-118";Tend="738";Tstart="598";shortTE="F";uid="4dcbf863-5339-4c0c-b70e-26f6e274126b"
CM022883.1	RepeatMasker	LTR/ERV1	2484464	2484624	1089	+	.	ID="RND-1_FAMILY-174";Tend="1053";Tstart="904";shortTE="F";uid="1a583e1e-c658-4f4f-97ef-b95059e4398d"
CM022883.1	RepeatMasker	Unknown	13158775	13159003	1116	+	.	ID="RND-1_FAMILY-159";Tend="1197";Tstart="970";shortTE="F";uid="c6a69823-833b-46b9-ba1b-adb562ca2796"
CM022883.1	RepeatMasker	Unknown	17126510	17126852	1728	+	.	ID="RND-1_FAMILY-115";Tend="1269";Tstart="898";shortTE="F";uid="78a158e6-ef44-45fd-9f81-9acb73ab411a"
CM022883.1	RepeatMasker	RC/Helitron	21085132	21085605	3193	+	.	ID="RND-5_FAMILY-848";Tend="1596";Tstart="1114";shortTE="F";uid="11a5ab6d-df89-4455-ad30-46a6ac9c2284"
CM022883.1	RepeatMasker	Unknown	17833024	17833186	1102	+	.	ID="RND-6_FAMILY-5252";Tend="1042";Tstart="882";shortTE="F";uid="cca36f47-dba7-4078-aa9d-21a7b6f8747c"
CM022883.1	RepeatMasker	Unknown	3574260	3574380	1006	+	.	ID="RND-4_FAMILY-4275";Tend="1086";Tstart="965";shortTE="F";uid="cd18a760-eb99-4214-bdfd-bbe06d1ff3c2"
CM022883.1	RepeatMasker	Unknown	19732943	19733137	812	+	.	ID="RND-1_FAMILY-92";Tend="1473";Tstart="932";shortTE="F";uid="16dad0cb-ae32-4863-9210-28876ade2ace"
CM022883.1	RepeatMasker	Unknown	2087213	2087396	1580	+	.	ID="RND-1_FAMILY-138";Tend="1796";Tstart="1613";shortTE="F";uid="dfae1331-b010-4862-96f2-7cccf2eb1032"
CM022883.1	RepeatMasker	LINE/RTE-BovB	19338995	19339249	1068	+	.	ID="RND-1_FAMILY-30";Tend="1120";Tstart="737";shortTE="F";uid="d6b83d01-454b-4c37-9c27-4926d53c50b1"
CM022883.1	RepeatMasker	Unknown	17522626	17522748	526	+	.	ID="RND-2_FAMILY-22";Tend="1124";Tstart="1003";shortTE="F";uid="8fc747b6-79ca-4548-b72a-dce416e6e1c3"
CM022883.1	RepeatMasker	Unknown	11441074	11441453	1904	+	.	ID="RND-4_FAMILY-70";Tend="1203";Tstart="823";shortTE="F";uid="31c19765-1ff1-4d53-8447-650043b1b720"
CM022883.1	RepeatMasker	Unknown	6104154	6104372	691	+	.	ID="RND-6_FAMILY-7892";Tend="1089";Tstart="865";shortTE="F";uid="815209c0-1cb4-45fc-a852-0836815865f3"
CM022883.1	RepeatMasker	Unknown	10298068	10298825	4322	+	.	ID="RND-6_FAMILY-682";Tend="1022";Tstart="195";shortTE="F";uid="d6521cc0-8478-441b-8831-38bd2dbe367a"
CM022883.1	RepeatMasker	Unknown	6971549	6971805	1572	+	.	ID="RND-4_FAMILY-2111";Tend="1174";Tstart="923";shortTE="F";uid="def8e6a0-6c97-4843-b927-8b09728975ea"
CM022883.1	RepeatMasker	Unknown	215725	215947	794	+	.	ID="RND-1_FAMILY-39";Tend="1364";Tstart="1144";shortTE="F";uid="85fb13c9-ba4f-4123-9e78-956d3d646e33"
CM022883.1	RepeatMasker	Unknown	466490	466658	1080	+	.	ID="RND-4_FAMILY-176";Tend="1262";Tstart="1090";shortTE="F";uid="22bb0f87-948b-471b-905c-3ec9a80c950f"
CM022883.1	RepeatMasker	Unknown	18395241	18395554	1395	+	.	ID="RND-6_FAMILY-222";TEgroup="ctg_10%7CRND-6_FAMILY-222%7C2";Tend="1710";Tstart="1003";shortTE="F";uid="e801d352-e784-4e0a-a4c9-70bff1fb5e7e"
CM022883.1	RepeatMasker	RC/Helitron	19011556	19012038	3743	+	.	ID="RND-1_FAMILY-31";Tend="1530";Tstart="1050";shortTE="F";uid="42f31331-2f61-4ae1-9239-3ec5ea1c83f9"
CM022883.1	RepeatMasker	LINE/I-Jockey	9964330	9964581	462	+	.	ID="TART_DV";Tend="2961";Tstart="2739";shortTE="F";uid="317007c0-4e0f-46cb-b20f-505972a3c1fe"
CM022883.1	RepeatMasker	Unknown	4962505	4962821	1113	+	.	ID="RND-5_FAMILY-698";TEgroup="ctg_10%7CRND-5_FAMILY-698%7C2";Tend="954";Tstart="805";shortTE="F";uid="71253d70-cea2-4366-b0af-31da1496f76d"
CM022883.1	RepeatMasker	Unknown	4880187	4880389	1027	+	.	ID="RND-6_FAMILY-17382";Tend="849";Tstart="627";shortTE="F";uid="ef42cfce-9c1e-4a93-bf72-bfc4a3f2b26c"
CM022883.1	RepeatMasker	Unknown	7910642	7910785	576	+	.	ID="RND-6_FAMILY-1688";Tend="1561";Tstart="1419";shortTE="F";uid="4c260786-bedc-48a2-bd08-158445b4a56c"
CM022883.1	RepeatMasker	RC/Helitron	18596984	18597151	1340	+	.	ID="RND-6_FAMILY-20544";Tend="1065";Tstart="892";shortTE="F";uid="f80194e9-bd1d-4f37-8ec6-8763fb2df361"
CM022883.1	RepeatMasker	Unknown	5372395	5372544	779	+	.	ID="RND-4_FAMILY-560";Tend="1005";Tstart="847";shortTE="F";uid="ca45a27d-743c-41e3-af16-9799f241641c"
CM022883.1	RepeatMasker	SINE/tRNA-RTE	21261650	21261969	2162	+	.	ID="RND-4_FAMILY-632";Tend="1121";Tstart="793";shortTE="F";uid="cd8cfa5b-683d-407d-8f0f-32afbb5dc591"
CM022883.1	RepeatMasker	DNA/hAT-Tip100	6374621	6374889	1369	+	.	ID="RND-5_FAMILY-697";Tend="1159";Tstart="871";shortTE="F";uid="3b032000-e156-4875-92d2-93dfae597b16"
CM022883.1	RepeatMasker	DNA/hAT-Tip100	19029410	19029650	1795	+	.	ID="RND-1_FAMILY-578";Tend="1155";Tstart="921";shortTE="F";uid="06a83820-5259-4543-980b-0be3b6eebb4a"
CM022883.1	RepeatMasker	DNA/hAT-Tip100	2953144	2953275	909	+	.	ID="RND-4_FAMILY-2323";Tend="1196";Tstart="1063";shortTE="F";uid="c37f9049-95b7-4947-9f2d-f731c342847a"
CM022883.1	RepeatMasker	Unknown	2611673	2611819	1159	+	.	ID="RND-6_FAMILY-7290";Tend="1438";Tstart="1292";shortTE="F";uid="f08742e2-74e6-4bcd-8b82-5ee7992202a2"
CM022883.1	RepeatMasker	SINE/tRNA-RTE	19669046	19669169	741	+	.	ID="RND-1_FAMILY-48";Tend="1189";Tstart="1072";shortTE="F";uid="f57e869c-849b-43a3-b2f6-93656f9bd250"
CM022883.1	RepeatMasker	SINE/tRNA-RTE	12170613	12170725	842	+	.	ID="RND-4_FAMILY-384";Tend="1179";Tstart="1066";shortTE="F";uid="39abda0b-d3fa-4b5c-8c85-f7bcf6bdf197"
CM022883.1	RepeatMasker	LINE/RTE-BovB	6444414	6444658	1312	+	.	ID="RND-6_FAMILY-380";Tend="1103";Tstart="841";shortTE="F";uid="0268f9b5-218f-4cea-b928-7e063cf8c3e0"
CM022883.1	RepeatMasker	SINE/tRNA-RTE	6629811	6630109	1684	+	.	ID="RND-4_FAMILY-384";Tend="1175";Tstart="860";shortTE="F";uid="2439905c-7230-4dfe-9431-921be78a1743"
CM022883.1	RepeatMasker	DNA/TcMar-Tc1	15967141	15967278	437	+	.	ID="RND-1_FAMILY-1118";TEgroup="ctg_10%7CRND-1_FAMILY-1118%7C1";Tend="919";Tstart="759";shortTE="T";uid="9da8bab5-e347-4ed1-90a0-cd94c8122143"
CM022883.1	RepeatMasker	Unknown	10141083	10141558	1862	+	.	ID="RND-6_FAMILY-7290";Tend="1427";Tstart="906";shortTE="F";uid="9eb067e9-e2fa-4b39-9254-00328ecc1fac"
CM022883.1	RepeatMasker	DNA/hAT-Tag1	4561417	4561761	2649	+	.	ID="RND-6_FAMILY-13095";Tend="1527";Tstart="1182";shortTE="F";uid="acb76c12-e7ca-4d09-97ec-6a5195b3f3b0"
CM022883.1	RepeatMasker	Unknown	18078584	18078913	1291	+	.	ID="RND-1_FAMILY-11";Tend="1356";Tstart="1017";shortTE="F";uid="c25375d7-e013-4b34-9b80-be7659bf826e"
CM022883.1	RepeatMasker	RC/Helitron	17595678	17595841	610	+	.	ID="RND-5_FAMILY-848";Tend="1631";Tstart="1472";shortTE="F";uid="e8f84672-ced4-4410-8afc-765acc3d382f"
CM022883.1	RepeatMasker	SINE/tRNA-RTE	1770690	1770929	969	+	.	ID="RND-1_FAMILY-48";TEgroup="ctg_10%7CRND-1_FAMILY-48%7C2";Tend="1184";Tstart="1060";shortTE="F";uid="01104414-4bca-4cc7-8cfd-dff46b5855d6"
CM022883.1	RepeatMasker	Satellite	16401124	16401257	643	+	.	ID="RND-5_FAMILY-985";Tend="2195";Tstart="2069";shortTE="F";uid="9f9dd4f2-53a9-4155-9e17-e2bfce9e3877"
CM022883.1	RepeatMasker	DNA/TcMar-Tc1	8080036	8080477	1600	+	.	ID="RND-1_FAMILY-1118";Tend="1491";Tstart="1056";shortTE="F";uid="fcdd824d-e392-41fc-9adf-55a81ebf1c16"
CM022883.1	RepeatMasker	Unknown	14741779	14741973	1157	+	.	ID="RND-6_FAMILY-3656";Tend="1556";Tstart="1379";shortTE="F";uid="6616cca6-84b1-4995-b10a-d5b8a1fae3ee"
CM022883.1	RepeatMasker	LINE/RTE-BovB	493470	493988	3674	+	.	ID="RND-1_FAMILY-75";Tend="1823";Tstart="1300";shortTE="F";uid="bdd7b0c7-806e-400a-8151-9cb0256c4078"
CM022883.1	RepeatMasker	Unknown	16467221	16467344	438	+	.	ID="RND-6_FAMILY-6755";Tend="1274";Tstart="1055";shortTE="F";uid="d0f3f77c-aaf3-4727-8286-0d52ec055aa6"
CM022883.1	RepeatMasker	RC/Helitron	5334740	5334906	1115	+	.	ID="RND-1_FAMILY-324";Tend="3022";Tstart="2849";shortTE="F";uid="93ef0177-d732-4597-8878-f36ed0b461f9"
CM022883.1	RepeatMasker	RC/Helitron	18227412	18227609	1613	+	.	ID="RND-1_FAMILY-6";Tend="2005";Tstart="1812";shortTE="F";uid="2b5e67af-9d6f-4a5c-a8e7-1ad83d84a201"
CM022883.1	RepeatMasker	Unknown	9254053	9254203	1242	+	.	ID="RND-6_FAMILY-1750";Tend="965";Tstart="813";shortTE="F";uid="8e99d271-bb7e-480f-a243-6f709e03298c"
CM022883.1	RepeatMasker	SINE/tRNA-RTE	11341289	11341495	1286	+	.	ID="RND-6_FAMILY-1330";Tend="1115";Tstart="903";shortTE="F";uid="2097108e-2947-4c9c-9a58-5fafe7dea51e"
CM022883.1	RepeatMasker	Unknown	14687694	14687929	1190	+	.	ID="RND-4_FAMILY-737";Tend="1050";Tstart="775";shortTE="F";uid="8ffbf297-c97b-497e-8a78-5de0b8156d8a"
CM022883.1	RepeatMasker	Unknown	1821813	1822003	1047	+	.	ID="RND-6_FAMILY-7290";Tend="1423";Tstart="1205";shortTE="F";uid="fc171b38-ec36-4bb8-b77f-08d7d08a7c19"
CM022883.1	RepeatMasker	Unknown	18061197	18061313	669	+	.	ID="RND-4_FAMILY-560";Tend="1036";Tstart="921";shortTE="F";uid="c41b0977-cefc-4159-a526-4a456c40a15e"
CM022883.1	RepeatMasker	Unknown	13547678	13548058	2079	+	.	ID="RND-5_FAMILY-3189";Tend="3079";Tstart="2694";shortTE="F";uid="9cc57e58-4d3a-4a0e-8555-a43610cc5911"
CM022883.1	RepeatMasker	Satellite	650502	650647	727	+	.	ID="SAT-1_LVA";Tend="1267";Tstart="1127";shortTE="F";uid="2e96b073-26f5-4a16-a1a1-4bf748abaf55"
CM022883.1	RepeatMasker	Unknown	16746583	16746697	837	+	.	ID="RND-1_FAMILY-159";Tend="1075";Tstart="963";shortTE="F";uid="36ae7507-f3cf-4a0c-b5b8-4ecccb8b66da"
CM022883.1	RepeatMasker	Unknown	2421503	2421679	976	+	.	ID="RND-1_FAMILY-282";Tend="837";Tstart="656";shortTE="F";uid="ab3336b0-6271-4fed-8cf0-14f22a7017dc"
CM022883.1	RepeatMasker	LINE/L2	7919263	7919565	2423	+	.	ID="RND-4_FAMILY-1395";Tend="1327";Tstart="1025";shortTE="F";uid="e3e49dfa-8ccc-461d-880f-d79cc53e609e"
CM022883.1	RepeatMasker	RC/Helitron	16123787	16124541	5702	+	.	ID="RND-3_FAMILY-589";Tend="1742";Tstart="977";shortTE="F";uid="b6b795e9-2328-4267-85f6-7967c1878e9d"
CM022883.1	RepeatMasker	Unknown	18950045	18950436	1033	+	.	ID="RND-1_FAMILY-11";TEgroup="ctg_10%7CRND-1_FAMILY-11%7C4";Tend="973";Tstart="770";shortTE="F";uid="27bfecc3-1b50-45cf-923e-b79775dc02e8"
CM022883.1	RepeatMasker	DNA/hAT-Tip100	14074736	14075270	2645	+	.	ID="rnd-1_family-1103";Tend="1393";Tstart="843";shortTE="F";uid="78503963-8a0d-4f29-b0d2-aff16f4947cd"
CM022883.1	RepeatMasker	RC/Helitron	17986278	17986486	1282	+	.	ID="RND-4_FAMILY-2756";Tend="1152";Tstart="925";shortTE="F";uid="97a2c237-d66b-4612-8103-a8c893448ec2"
CM022883.1	RepeatMasker	Unknown	3289993	3290180	647	+	.	ID="RND-6_FAMILY-6755";Tend="1269";Tstart="1072";shortTE="F";uid="4e14f41d-98ba-446a-9438-5f5e4476080a"
CM022883.1	RepeatMasker	SINE/MIR	5803590	5803708	500	+	.	ID="RND-1_FAMILY-44";Tend="1027";Tstart="913";shortTE="F";uid="0506c869-7d02-4d77-9282-c6e5cd3bc024"
CM022883.1	RepeatMasker	LINE/Penelope	15023446	15023914	2163	+	.	ID="RND-5_FAMILY-5224";Tend="1629";Tstart="1144";shortTE="F";uid="ea3bca7b-c960-4540-88fc-f63d9046a18d"
CM022883.1	RepeatMasker	Unknown	4053324	4053528	1139	+	.	ID="RND-6_FAMILY-7290";Tend="1390";Tstart="1178";shortTE="F";uid="e00c2864-9371-4d30-b52e-e1dd71f3717d"
CM022883.1	RepeatMasker	LINE/Penelope	9782702	9782869	1030	+	.	ID="RND-6_FAMILY-236";Tend="1610";Tstart="1448";shortTE="F";uid="0fa6dcb5-1c24-4618-94fc-440ca3f2cb51"
CM022883.1	RepeatMasker	Unknown	7772978	7773197	1513	+	.	ID="RND-4_FAMILY-859";Tend="1149";Tstart="923";shortTE="F";uid="ca45fda5-2c7f-4178-85d9-f74f7d463a99"
CM022883.1	RepeatMasker	DNA/hAT-Tag1	13230581	13230754	1217	+	.	ID="RND-1_FAMILY-756";Tend="1206";Tstart="1032";shortTE="F";uid="bb17b1d0-045e-4d03-a727-e7ab865a8e18"
CM022883.1	RepeatMasker	SINE/tRNA-RTE	11652730	11652951	1503	+	.	ID="RND-6_FAMILY-11569";Tend="1176";Tstart="944";shortTE="F";uid="37e0ffb6-1205-4f7d-a1f9-4c747e7e3596"
CM022883.1	RepeatMasker	Unknown	15680459	15680893	2120	+	.	ID="RND-1_FAMILY-422";Tend="1259";Tstart="807";shortTE="F";uid="12028ff9-fe0e-4c52-b67e-0830f72112fd"
CM022883.1	RepeatMasker	RC/Helitron	17770561	17770702	642	+	.	ID="RND-6_FAMILY-4124";Tend="1298";Tstart="1157";shortTE="F";uid="07a476a7-4cab-4c24-b5f7-0646d30b6d72"
CM022883.1	RepeatMasker	Unknown	3157725	3158286	3914	+	.	ID="RND-1_FAMILY-49";Tend="1525";Tstart="963";shortTE="F";uid="a861295e-b5bd-4f0e-8394-6ea4b4c8e806"
CM022883.1	RepeatMasker	DNA/TcMar-Tc1	1238371	1238752	2357	+	.	ID="RND-6_FAMILY-8143";Tend="1112";Tstart="728";shortTE="F";uid="fce3921f-92d3-4ccb-ae1c-5693f098751f"
CM022883.1	RepeatMasker	Unknown	13304186	13304335	629	+	.	ID="RND-4_FAMILY-560";Tend="1528";Tstart="1344";shortTE="F";uid="08dcad70-852e-4e8c-a710-feeeed01a85a"
CM022883.1	RepeatMasker	Unknown	2493279	2493741	3594	+	.	ID="RND-6_FAMILY-11719";Tend="1676";Tstart="1215";shortTE="F";uid="ad55417e-8597-47b4-98b9-0f580ab9d9a7"
CM022883.1	RepeatMasker	Unknown	18800242	18800776	3530	+	.	ID="RND-5_FAMILY-197";Tend="1410";Tstart="892";shortTE="F";uid="f8faf036-329b-4062-aa5a-fdc2d7023dfa"
CM022883.1	RepeatMasker	Unknown	420635	421050	2633	+	.	ID="RND-1_FAMILY-233";Tend="1268";Tstart="822";shortTE="F";uid="3b837947-2aa4-49c5-83b1-e4c9e788c01d"
CM022883.1	RepeatMasker	DNA/hAT-Tip100	17203428	17203820	2439	+	.	ID="RND-6_FAMILY-6216";Tend="1387";Tstart="994";shortTE="F";uid="412e6a74-2a59-4d24-a76a-80164ddeed75"
CM022883.1	RepeatMasker	RC/Helitron	19964741	19965433	4891	+	.	ID="RND-6_FAMILY-7275";Tend="1628";Tstart="903";shortTE="F";uid="cded8e85-8db4-436a-a773-597a6c4b4f3f"
CM022883.1	RepeatMasker	Satellite	20906985	20907191	1667	+	.	ID="RND-6_FAMILY-46";Tend="1186";Tstart="971";shortTE="F";uid="8162b355-3007-4375-8d2a-a90de78ff51c"
CM022883.1	RepeatMasker	Unknown	17203014	17203210	1083	+	.	ID="RND-6_FAMILY-5252";Tend="1042";Tstart="837";shortTE="F";uid="cecb35c2-7619-446d-b555-5608a2820ad2"
CM022883.1	RepeatMasker	LINE/RTE-BovB	8758373	8758752	2714	+	.	ID="RND-6_FAMILY-1781";Tend="1336";Tstart="959";shortTE="F";uid="275e3096-969b-4a92-a84c-147d77778f4a"
CM022883.1	RepeatMasker	RC/Helitron	10741839	10742042	753	+	.	ID="RND-6_FAMILY-4124";Tend="1660";Tstart="1411";shortTE="F";uid="5cd86c00-8d0f-4408-9ef8-b9d6e676802a"
CM022883.1	RepeatMasker	LINE/Penelope	16293047	16293186	406	+	.	ID="RND-1_FAMILY-172";TEgroup="ctg_10%7CRND-1_FAMILY-172%7C8";Tend="1395";Tstart="1331";shortTE="T";uid="1a4aa471-56f4-4620-88cb-d949216c8f48"
CM022883.1	RepeatMasker	DNA/hAT-Tip100	19426114	19426311	1059	+	.	ID="RND-4_FAMILY-13";Tend="1095";Tstart="862";shortTE="F";uid="21ecd513-b5de-4fdf-bb0f-4c951436b03e"
CM022883.1	RepeatMasker	Satellite	6757625	6757898	2332	+	.	ID="RND-5_FAMILY-399";Tend="1211";Tstart="938";shortTE="F";uid="95489f8e-a477-496c-a8ca-2a25fbf384c0"
CM022883.1	RepeatMasker	SINE/5S	8320574	8320697	503	+	.	ID="RND-6_FAMILY-1850";Tend="1076";Tstart="950";shortTE="F";uid="b24287ba-4735-445f-a37e-dbeed909db63"
CM022883.1	RepeatMasker	Unknown	6302673	6302827	430	+	.	ID="RND-5_FAMILY-9339";Tend="2416";Tstart="2243";shortTE="F";uid="74e0bb3c-f0fa-45e5-8d6d-2eb93f705ae2"
CM022883.1	RepeatMasker	Satellite	17950954	17951075	445	+	.	ID="RND-5_FAMILY-2656";Tend="754";Tstart="633";shortTE="F";uid="dff3939e-2143-4c5a-baea-376e84cb7675"
CM022883.1	RepeatMasker	LINE/RTE-BovB	16997428	16997772	1704	+	.	ID="RND-6_FAMILY-380";Tend="1184";Tstart="878";shortTE="F";uid="9c02876d-2c09-4b7e-8fe7-70445f21393e"
CM022883.1	RepeatMasker	Unknown	14445237	14445345	413	+	.	ID="RND-6_FAMILY-6725";Tend="97";Tstart="3";shortTE="F";uid="5ab59011-1594-43ae-9d6e-bab2a41af4ee"
CM022883.1	RepeatMasker	Unknown	17389849	17390175	1147	+	.	ID="RND-3_FAMILY-316";Tend="1211";Tstart="851";shortTE="F";uid="a763d10f-fd11-4ede-8db3-55e53c6a7a8c"
CM022883.1	RepeatMasker	LINE/R1-LOA	16933605	16933900	1481	+	.	ID="RND-6_FAMILY-3612";Tend="3032";Tstart="2726";shortTE="F";uid="7074abd7-ecab-4d06-9039-9dd1f6d25270"
CM022883.1	RepeatMasker	Satellite	2119903	2120140	1504	+	.	ID="RND-6_FAMILY-577";Tend="1012";Tstart="757";shortTE="F";uid="17184473-25f9-45e2-a24b-98e57f31e7f1"
CM022883.1	RepeatMasker	DNA/TcMar-Tc1	15667507	15667767	1809	+	.	ID="RND-1_FAMILY-114";Tend="2453";Tstart="2164";shortTE="F";uid="791910f8-3fc5-4c4c-89d6-c6ca10d4b8b9"
CM022883.1	RepeatMasker	DNA/CMC-Chapaev-3	21842708	21842991	1601	+	.	ID="RND-6_FAMILY-672";Tend="1398";Tstart="1109";shortTE="F";uid="49a0cc4f-045f-4d56-ac95-5417072e25ed"
CM022883.1	RepeatMasker	Unknown	7585725	7585887	1050	+	.	ID="RND-6_FAMILY-6615";Tend="1071";Tstart="911";shortTE="F";uid="8f2b55da-1d79-42a5-98b5-abd1dda6e2ea"
CM022883.1	RepeatMasker	Unknown	5792020	5792206	693	+	.	ID="RND-5_FAMILY-650";Tend="870";Tstart="676";shortTE="F";uid="30872443-d53e-4d4c-b1a4-b3777de7d4df"
CM022883.1	RepeatMasker	Unknown	7032476	7032963	3021	+	.	ID="RND-6_FAMILY-8794";Tend="1334";Tstart="878";shortTE="F";uid="31771c1c-6163-45b6-98fd-964b767ca56f"
CM022883.1	RepeatMasker	Satellite	10003577	10003722	873	+	.	ID="RND-6_FAMILY-46";Tend="174";Tstart="1";shortTE="F";uid="22e5fc65-b420-4264-9e2a-2066ebcc8915"
CM022883.1	RepeatMasker	Unknown	8554084	8554252	917	+	.	ID="RND-1_FAMILY-159";Tend="1147";Tstart="982";shortTE="F";uid="8a5545c1-375e-481f-ab52-c323d28d460f"
CM022883.1	RepeatMasker	Unknown	12460699	12460801	606	+	.	ID="RND-5_FAMILY-1118";Tend="1384";Tstart="1282";shortTE="F";uid="4c24ba94-db96-4c5a-8741-91a00f59d032"
CM022883.1	RepeatMasker	Unknown	406284	406448	534	+	.	ID="RND-5_FAMILY-832";Tend="1381";Tstart="1253";shortTE="F";uid="219752db-65de-47ed-be47-52eb57515d04"
CM022883.1	RepeatMasker	Unknown	16668516	16668632	621	+	.	ID="RND-4_FAMILY-209";Tend="1474";Tstart="1352";shortTE="F";uid="2d5f4d0f-3993-4d53-93ba-7ec203b48e0f"
CM022883.1	RepeatMasker	Unknown	173967	174333	2502	+	.	ID="RND-1_FAMILY-86";Tend="1204";Tstart="851";shortTE="F";uid="149d0061-37e0-414e-8251-33d0f36ae1f4"
CM022883.1	RepeatMasker	SINE/tRNA-RTE	4646212	4646382	1179	+	.	ID="RND-6_FAMILY-11569";Tend="1179";Tstart="1010";shortTE="F";uid="034a9e47-e165-4083-9736-794fab728330"
CM022883.1	RepeatMasker	RC/Helitron	10574308	10574580	1590	+	.	ID="RND-1_FAMILY-984";Tend="2774";Tstart="2448";shortTE="F";uid="1a081748-dcb2-4b70-95d3-da94f121f2c5"
CM022883.1	RepeatMasker	LINE/L2	20688367	20688679	1371	+	.	ID="RND-4_FAMILY-587";Tend="1089";Tstart="740";shortTE="F";uid="c4c4bbaa-9ee1-4999-83e6-a9ad34f6add7"
CM022883.1	RepeatMasker	Unknown	10587143	10587331	488	+	.	ID="RND-1_FAMILY-49";Tend="1178";Tstart="960";shortTE="F";uid="c3704e21-3e9c-46c4-a721-aaec68875b82"
CM022883.1	RepeatMasker	LINE/RTE-BovB	6511221	6511351	536	+	.	ID="RND-6_FAMILY-380";Tend="1010";Tstart="872";shortTE="F";uid="2f99eb1b-9755-4a3a-a43d-6ae0e08c9be5"
CM022883.1	RepeatMasker	Unknown	314977	315226	773	+	.	ID="RND-5_FAMILY-2328";Tend="1136";Tstart="882";shortTE="F";uid="59442278-c94d-4417-8f9f-9f4e67fcb19b"
CM022883.1	RepeatMasker	DNA/hAT-Blackjack	7404803	7405145	1623	+	.	ID="RND-6_FAMILY-1988";TEgroup="ctg_10%7CRND-6_FAMILY-1988%7C1";Tend="1201";Tstart="936";shortTE="F";uid="8913cf1e-5280-42e1-aace-314dd717a72b"
CM022883.1	RepeatMasker	DNA/hAT-Tip100	1571565	1571822	1429	+	.	ID="RND-1_FAMILY-51";Tend="1919";Tstart="1681";shortTE="F";uid="48c3f677-e3be-41a8-9076-9ca5a7c1f5f2"
CM022883.1	RepeatMasker	Unknown	5748125	5748655	3089	+	.	ID="RND-6_FAMILY-13939";Tend="1318";Tstart="789";shortTE="F";uid="3599a362-1be4-4ab6-a2a5-2df0b4014f16"
CM022883.1	RepeatMasker	Unknown	16031101	16031282	1108	+	.	ID="RND-1_FAMILY-414";Tend="1104";Tstart="937";shortTE="F";uid="50586cf7-a679-4713-82a6-5e47e3e47a32"
CM022883.1	RepeatMasker	LTR/Copia	20745342	20745490	655	+	.	ID="RND-6_FAMILY-2605";Tend="1308";Tstart="1169";shortTE="F";uid="036ab6db-f744-4337-b13d-5a8ee01bd84b"
CM022883.1	RepeatMasker	Unknown	13618826	13618932	415	+	.	ID="RND-4_FAMILY-2111";Tend="1018";Tstart="908";shortTE="F";uid="2a678a5b-4500-4843-ace9-1bd235f07f1f"
CM022883.1	RepeatMasker	RC/Helitron	12831227	12831393	450	+	.	ID="RND-6_FAMILY-3129";Tend="2607";Tstart="2425";shortTE="F";uid="d7dc3265-0e87-4a2a-8f78-dcf903eb758a"
CM022883.1	RepeatMasker	LINE/I	2762348	2762701	1602	+	.	ID="RND-5_FAMILY-335";Tend="1436";Tstart="1086";shortTE="F";uid="1198a7cf-6e0a-44b1-ba1e-11790e984648"
CM022883.1	RepeatMasker	Unknown	2277253	2277424	841	+	.	ID="RND-3_FAMILY-37";Tend="1367";Tstart="1176";shortTE="F";uid="85fe4ae7-ed38-4c5c-ae99-aec8e622059c"
CM022883.1	RepeatMasker	Unknown	15579737	15580335	3795	+	.	ID="RND-1_FAMILY-49";Tend="1621";Tstart="985";shortTE="F";uid="714b31a5-736d-41d2-8773-e9e4fbe1a743"
CM022883.1	RepeatMasker	LINE/L2	2832242	2832387	972	+	.	ID="RND-6_FAMILY-1162";Tend="1055";Tstart="914";shortTE="F";uid="b3b70c47-df37-4161-81e4-84fdbdb4b153"
CM022883.1	RepeatMasker	Unknown	4044006	4044305	1577	+	.	ID="RND-6_FAMILY-3995";Tend="1402";Tstart="1080";shortTE="F";uid="314d4be5-32a3-4dc4-b783-fc403dfa3cb9"
CM022883.1	RepeatMasker	RC/Helitron	8691803	8692036	1146	+	.	ID="RND-5_FAMILY-289";Tend="315";Tstart="74";shortTE="F";uid="6266f59a-942b-4ee1-a8a3-675a8f852d86"
CM022883.1	RepeatMasker	Unknown	20796826	20797092	2200	+	.	ID="RND-5_FAMILY-1793";Tend="2010";Tstart="1743";shortTE="F";uid="f4e9405e-595f-4f9a-a970-e853180f519f"
CM022883.1	RepeatMasker	DNA/hAT-Tip100	1656080	1656260	1260	+	.	ID="RND-1_FAMILY-585";Tend="1016";Tstart="842";shortTE="F";uid="1c446ace-bc43-4891-938e-25a01df08ed3"
CM022883.1	RepeatMasker	RC/Helitron	12236477	12236786	1365	+	.	ID="RND-1_FAMILY-95";Tend="1952";Tstart="1614";shortTE="F";uid="389f5cb7-a92f-4b5e-bf66-d2e94de163a9"
CM022883.1	RepeatMasker	DNA/hAT-Charlie	12154218	12154514	910	+	.	ID="RND-2_FAMILY-110";TEgroup="ctg_10%7CRND-2_FAMILY-110%7C22";Tend="1327";Tstart="931";shortTE="F";uid="1d0e0780-ed35-473b-b1ad-c2bf9ba6c6d4"
CM022883.1	RepeatMasker	DNA/TcMar-Tc1	17296322	17296595	1846	+	.	ID="RND-1_FAMILY-114";Tend="2444";Tstart="2140";shortTE="F";uid="4d5432af-8d3c-45f8-9757-5d1b712a8f26"
CM022883.1	RepeatMasker	SINE/5S	20690396	20690706	2092	+	.	ID="RND-6_FAMILY-1021";Tend="1200";Tstart="879";shortTE="F";uid="9b73c4ad-92f9-45f3-9a9f-ce01947b3b88"
CM022883.1	RepeatMasker	LINE/Penelope	5463513	5463639	874	+	.	ID="RND-1_FAMILY-254";Tend="1581";Tstart="1455";shortTE="F";uid="7eb7831f-ac14-430d-a8fa-a4e11558acfd"
CM022883.1	RepeatMasker	SINE/MIR	19588620	19588803	751	+	.	ID="RND-1_FAMILY-44";Tend="1174";Tstart="985";shortTE="F";uid="ae75d4f9-e938-474d-b080-f9634411203d"
CM022883.1	RepeatMasker	Unknown	6507778	6508010	1093	+	.	ID="RND-1_FAMILY-99";Tend="1104";Tstart="881";shortTE="F";uid="21eaa8b4-f0e6-4754-aed6-910c4487a0ae"
CM022883.1	RepeatMasker	DNA/TcMar-Tc1	3807188	3807603	2958	+	.	ID="RND-1_FAMILY-698";Tend="1352";Tstart="943";shortTE="F";uid="60b351ee-3b4f-4435-b8b0-8204d3d2d621"
CM022883.1	RepeatMasker	LINE/RTE-BovB	374729	374959	1676	+	.	ID="RND-1_FAMILY-75";Tend="1784";Tstart="1525";shortTE="F";uid="d7c1cd34-8270-4115-80ac-8a049b2f3805"
CM022883.1	RepeatMasker	Unknown	1082555	1082667	965	+	.	ID="RND-6_FAMILY-7903";Tend="1488";Tstart="1376";shortTE="F";uid="2752b9b9-46d3-4439-88d9-725c3a1f9564"
CM022883.1	RepeatMasker	Unknown	21126926	21127412	2528	+	.	ID="RND-1_FAMILY-28";Tend="1153";Tstart="661";shortTE="F";uid="265e3bcc-0980-4c0a-adcb-1046df6da8be"
CM022883.1	RepeatMasker	DNA/hAT-Tip100	15785578	15786059	3148	+	.	ID="RND-1_FAMILY-209";Tend="1365";Tstart="864";shortTE="F";uid="170e541e-6cf0-4b3b-80e3-2675c46c3e2f"
CM022883.1	RepeatMasker	SINE/5S	11224070	11224338	2346	+	.	ID="RND-6_FAMILY-4694";Tend="1170";Tstart="902";shortTE="F";uid="1eca3620-6e27-4be7-8ee3-8387e6a1b4e6"
CM022883.1	RepeatMasker	LINE/I-Jockey	14959586	14959960	972	+	.	ID="RND-4_FAMILY-1457";Tend="1242";Tstart="887";shortTE="F";uid="6b92dd40-dc7f-4135-9899-7502495805e2"
CM022883.1	RepeatMasker	RC/Helitron	14064423	14064545	567	+	.	ID="RND-4_FAMILY-808";Tend="1148";Tstart="1041";shortTE="F";uid="eb361d1c-dfe8-4541-a68f-90976a8d9f61"
CM022883.1	RepeatMasker	Unknown	7914459	7914607	466	+	.	ID="RND-1_FAMILY-159";Tend="1134";Tstart="969";shortTE="F";uid="42e7b57d-e066-482b-9276-d7f7b635503b"
CM022883.1	RepeatMasker	Unknown	17544639	17544854	862	+	.	ID="RND-6_FAMILY-713";Tend="927";Tstart="732";shortTE="F";uid="0d2792bc-6dcc-44ca-8469-2283b016296d"
CM022883.1	RepeatMasker	DNA/hAT-Charlie	21028729	21029062	1385	+	.	ID="RND-1_FAMILY-582";Tend="1239";Tstart="954";shortTE="F";uid="c3071c97-aa82-4d75-b679-8a85e4bc6e0f"
CM022883.1	RepeatMasker	Unknown	6942038	6942147	490	+	.	ID="HALYOMORPHA_HALYS-4_FAMILY-1301";Tend="524";Tstart="412";shortTE="F";uid="4c52a37c-0ba4-4b33-911e-cd237e23789e"
CM022883.1	RepeatMasker	RC/Helitron	16206576	16207205	2162	+	.	ID="RND-4_FAMILY-2756";Tend="1363";Tstart="766";shortTE="F";uid="37a0b194-f76a-4b0d-86e7-c408ea75c9be"
CM022883.1	RepeatMasker	LTR	21949958	21950074	974	+	.	ID="RND-1_FAMILY-150";Tend="1020";Tstart="904";shortTE="F";uid="77ed7c44-a2af-4deb-bad0-350c1223fd67"
CM022883.1	RepeatMasker	Unknown	20693139	20693303	926	+	.	ID="RND-1_FAMILY-188";Tend="1003";Tstart="799";shortTE="F";uid="22e5e88d-7b9a-4753-b956-cd37f0685d07"
CM022883.1	RepeatMasker	DNA/TcMar-Tc1	14709461	14709768	2514	+	.	ID="RND-5_FAMILY-701";Tend="1520";Tstart="1215";shortTE="F";uid="c50bb812-2273-4191-8c06-9fd1199a39af"
CM022883.1	RepeatMasker	Unknown	23156	23353	858	+	.	ID="RND-1_FAMILY-233";Tend="1378";Tstart="1126";shortTE="F";uid="c67375b5-586a-4d8d-a656-e1120013f723"
CM022883.1	RepeatMasker	RC/Helitron	6601097	6601203	523	+	.	ID="HELITRON-N7_PXU";Tend="107";Tstart="1";shortTE="F";uid="b2f1b3c2-e1e4-49e9-a923-9a585dec28ab"
CM022883.1	RepeatMasker	Unknown	3231127	3231273	990	+	.	ID="RND-1_FAMILY-66";Tend="1110";Tstart="934";shortTE="F";uid="bfa61dca-4b1c-4db2-8cc9-e2e9cf097b49"
CM022883.1	RepeatMasker	Unknown	9400533	9400823	1359	+	.	ID="RND-6_FAMILY-3995";Tend="1373";Tstart="1087";shortTE="F";uid="e6210eba-deb2-422b-be55-3233078d03ce"
CM022883.1	RepeatMasker	LINE/R1	3268993	3269795	5347	+	.	ID="RND-6_FAMILY-949";Tend="1515";Tstart="713";shortTE="F";uid="2d511813-b627-48bb-9725-7968f8d5a6bd"
CM022883.1	RepeatMasker	RC/Helitron	5701979	5702708	1024	+	.	ID="RND-4_FAMILY-77";TEgroup="ctg_10%7CRND-4_FAMILY-77%7C1";Tend="2328";Tstart="1918";shortTE="F";uid="e098eb50-1dfa-4b9c-adbb-88da47cf034e"
CM022883.1	RepeatMasker	Unknown	10009336	10010891	5319	+	.	ID="RND-1_FAMILY-117";Tend="1437";Tstart="256";shortTE="F";uid="0f787452-ab36-4caa-a407-3361f8c44f47"
CM022883.1	RepeatMasker	SINE/tRNA-RTE	21938448	21938605	1054	+	.	ID="RND-1_FAMILY-48";Tend="1173";Tstart="1002";shortTE="F";uid="446433d2-98f3-42ae-bfbc-0918cfbcfd5d"
CM022883.1	RepeatMasker	DNA/TcMar-Tc1	19054676	19055196	3814	+	.	ID="RND-4_FAMILY-1141";Tend="1132";Tstart="616";shortTE="F";uid="60194026-ab02-4b80-9376-186b0575dd67"
CM022883.1	RepeatMasker	Unknown	75798	76239	1096	+	.	ID="RND-4_FAMILY-176";Tend="1197";Tstart="925";shortTE="F";uid="1377de5f-9048-4d9e-984f-c78165f7c4a3"
CM022883.1	RepeatMasker	DNA/hAT-Tip100	15834262	15834701	1578	+	.	ID="RND-4_FAMILY-2323";Tend="2252";Tstart="1758";shortTE="F";uid="28df754c-96c1-4ba2-963d-32b1cd91d25d"
CM022883.1	RepeatMasker	Unknown	4818832	4819076	556	+	.	ID="RND-1_FAMILY-39";TEgroup="ctg_10%7CRND-1_FAMILY-39%7C2";Tend="1372";Tstart="1200";shortTE="F";uid="e6078d76-8094-4f43-bc85-d077d680c4cb"
CM022883.1	RepeatMasker	Unknown	485834	485976	1158	+	.	ID="RND-1_FAMILY-66";Tend="1138";Tstart="995";shortTE="F";uid="36c6e28e-9726-492e-a8a7-4fb4e7af3110"
CM022883.1	RepeatMasker	LINE/RTE-BovB	9856770	9856999	1511	+	.	ID="RND-1_FAMILY-75";Tend="1824";Tstart="1604";shortTE="F";uid="22a95e3f-e937-4f10-b10e-90e54c3dd015"
CM022883.1	RepeatMasker	Unknown	9778123	9778339	1245	+	.	ID="RND-4_FAMILY-132";Tend="1528";Tstart="1318";shortTE="F";uid="6098d009-afc4-45d2-b2c7-08c558cbc3b2"
CM022883.1	RepeatMasker	Satellite	20006003	20006144	719	+	.	ID="RND-5_FAMILY-399";Tend="1481";Tstart="1344";shortTE="F";uid="d73b12ea-7c35-41d9-90fd-cce27a8c7a91"
CM022883.1	RepeatMasker	Unknown	19683276	19683390	597	+	.	ID="RND-2_FAMILY-87";Tend="1304";Tstart="1193";shortTE="F";uid="d2bd5e16-81fe-4fb2-ae8c-bad3aab6f36e"
CM022883.1	RepeatMasker	Unknown	9307460	9307681	596	+	.	ID="RND-4_FAMILY-30";Tend="1260";Tstart="1034";shortTE="F";uid="992d6a1c-ac85-4b98-9d74-14c6ecc0b3e1"
CM022883.1	RepeatMasker	LINE/L2	1183136	1183258	435	+	.	ID="RND-1_FAMILY-904";Tend="611";Tstart="499";shortTE="F";uid="41876ca3-cbe5-4d75-b3c1-439472885b9f"
CM022883.1	RepeatMasker	LTR	6114432	6116233	14036	+	.	ID="RND-1_FAMILY-800";Tend="3255";Tstart="1464";shortTE="F";uid="87caf57b-4f5d-4388-9984-2f46e8915c55"
CM022883.1	RepeatMasker	RC/Helitron	16928619	16929005	2936	+	.	ID="RND-5_FAMILY-688";Tend="1317";Tstart="926";shortTE="F";uid="670c9aee-3cae-4c4a-914c-cb17a3028614"
CM022883.1	RepeatMasker	LINE/R1	2618467	2618808	601	+	.	ID="RND-6_FAMILY-4904";Tend="1103";Tstart="765";shortTE="F";uid="fa7b89e6-88d3-4771-81af-b5bfb207ad6a"
CM022883.1	RepeatMasker	Unknown	11464977	11465207	744	+	.	ID="RND-5_FAMILY-295";Tend="1309";Tstart="1067";shortTE="F";uid="d41f342f-8b4e-482e-8219-fc2e47ef1fe0"
CM022883.1	RepeatMasker	SINE/tRNA-RTE	17489327	17489540	1014	+	.	ID="RND-4_FAMILY-632";Tend="1030";Tstart="793";shortTE="F";uid="3f47258e-7899-435d-923a-dc6f87f7a57c"
CM022883.1	RepeatMasker	RC/Helitron	21177867	21178643	5554	+	.	ID="RND-3_FAMILY-589";Tend="1747";Tstart="1000";shortTE="F";uid="4d5b9fa5-0b5f-4a0b-8512-b8302b5b303c"
CM022883.1	RepeatMasker	RC/Helitron	3261530	3261831	577	+	.	ID="RND-6_FAMILY-317";TEgroup="ctg_10%7CRND-6_FAMILY-317%7C3";Tend="1153";Tstart="929";shortTE="F";uid="8eb2a9fe-41d8-41eb-b643-f300eec4ff5c"
CM022883.1	RepeatMasker	Unknown	7829802	7829988	976	+	.	ID="RND-5_FAMILY-977";Tend="1083";Tstart="865";shortTE="F";uid="b3be5116-ef0e-447b-923b-442c09c036b0"
CM022883.1	RepeatMasker	SINE/5S	527289	527449	1345	+	.	ID="RND-6_FAMILY-1021";Tend="1102";Tstart="941";shortTE="F";uid="3084cd2e-117f-4698-9236-1d4cd547bc87"
CM022883.1	RepeatMasker	Unknown	13973347	13973605	1660	+	.	ID="RND-1_FAMILY-121";Tend="1633";Tstart="1347";shortTE="F";uid="53e0d88c-6695-4097-ac4b-3dcb6fbe7094"
CM022883.1	RepeatMasker	SINE/MIR	20651265	20651447	774	+	.	ID="RND-1_FAMILY-44";Tend="1176";Tstart="988";shortTE="F";uid="f54b469f-070b-4f1b-ba1f-0baf786dfec4"
CM022883.1	RepeatMasker	Unknown	6647222	6647428	674	+	.	ID="RND-1_FAMILY-266";Tend="1458";Tstart="1258";shortTE="F";uid="20fab271-0841-4512-aba1-0874b9bb8e39"
CM022883.1	RepeatMasker	Unknown	14321775	14321920	758	+	.	ID="RND-5_FAMILY-1523";Tend="1110";Tstart="955";shortTE="F";uid="c28dcde3-df3c-4e0e-be6f-36dea3621046"
CM022883.1	RepeatMasker	LINE/RTE-BovB	12743347	12743511	1076	+	.	ID="RND-1_FAMILY-30";Tend="964";Tstart="800";shortTE="F";uid="e17f3a91-2921-46e8-960d-1ee923c23765"
CM022883.1	RepeatMasker	Unknown	5293465	5293578	564	+	.	ID="RND-5_FAMILY-34";Tend="1146";Tstart="1031";shortTE="F";uid="9b412831-fdf7-4600-b22b-f214257600c8"
CM022883.1	RepeatMasker	LINE/Penelope	13413000	13413223	1563	+	.	ID="RND-5_FAMILY-5224";Tend="1690";Tstart="1466";shortTE="F";uid="318bb072-554f-4856-a1cd-607ae09300e5"
CM022883.1	RepeatMasker	Unknown	9974788	9975004	1400	+	.	ID="RND-1_FAMILY-179";Tend="1040";Tstart="803";shortTE="F";uid="8795a317-dc0f-4903-822a-f7dcc936f068"
CM022883.1	RepeatMasker	Unknown	7591652	7592030	1618	+	.	ID="RND-5_FAMILY-650";Tend="1714";Tstart="1341";shortTE="F";uid="ccda2037-2330-4ab7-82f0-f59cea17d1de"
CM022883.1	RepeatMasker	SINE/MIR	15459669	15459955	2076	+	.	ID="RND-1_FAMILY-44";Tend="1185";Tstart="896";shortTE="F";uid="388bdd4c-ccfd-4a92-9689-276898f6cf5b"
CM022883.1	RepeatMasker	LINE/RTE-BovB	13007116	13007362	824	+	.	ID="RND-5_FAMILY-1885";Tend="1222";Tstart="909";shortTE="F";uid="d448a32f-25e8-48d4-8a93-a444ba5f504d"
CM022883.1	RepeatMasker	Unknown	11953150	11953505	725	+	.	ID="RND-4_FAMILY-190";Tend="1432";Tstart="772";shortTE="F";uid="de833b89-fd9f-4802-93cf-fd5f83fc71a5"
CM022883.1	RepeatMasker	DNA/hAT-Tip100	15694774	15694903	737	+	.	ID="RND-1_FAMILY-395";Tend="1705";Tstart="1600";shortTE="F";uid="30f45bcb-1288-43e6-a4eb-432305e3dc8c"
CM022883.1	RepeatMasker	RC/Helitron	1397485	1397671	1583	+	.	ID="RND-6_FAMILY-12178";Tend="1506";Tstart="1308";shortTE="F";uid="3696ea5e-4ea4-4db2-a3e7-6f5f6a11683e"
CM022883.1	RepeatMasker	Unknown	11930748	11930933	1085	+	.	ID="RND-2_FAMILY-22";Tend="1141";Tstart="977";shortTE="F";uid="7080590a-7189-4b75-ba50-0d228e8451bb"
CM022883.1	RepeatMasker	DNA/TcMar-Tc1	18949237	18949675	2698	+	.	ID="RND-1_FAMILY-377";TEgroup="ctg_10%7CRND-1_FAMILY-377%7C6";Tend="2564";Tstart="571";shortTE="F";uid="0d3c40b7-55bd-482c-a752-e58b5b39f027"
CM022883.1	RepeatMasker	Unknown	20332929	20333380	1188	+	.	ID="RND-1_FAMILY-49";Tend="1494";Tstart="1022";shortTE="F";uid="72bbd6f0-7297-4f9c-8f95-e122c97c0cf7"
CM022883.1	RepeatMasker	DNA/hAT-Tip100	4605260	4605631	2806	+	.	ID="RND-1_FAMILY-209";Tend="1248";Tstart="877";shortTE="F";uid="f3596274-7eb3-4a56-b07f-e3e8136faf84"
CM022883.1	RepeatMasker	Unknown	19456881	19456994	426	+	.	ID="RND-5_FAMILY-1523";TEgroup="ctg_10%7CRND-5_FAMILY-1523%7C9";Tend="1001";Tstart="935";shortTE="T";uid="cda04ba0-fe57-4162-9b6d-527138e06e0b"
CM022883.1	RepeatMasker	RC/Helitron	4835191	4835451	2266	+	.	ID="RND-1_FAMILY-197";Tend="1097";Tstart="836";shortTE="F";uid="a06fba7e-eb13-4663-ae29-7ba53a58dd48"
CM022883.1	RepeatMasker	LINE/RTE-BovB	11522649	11522878	1068	+	.	ID="RND-1_FAMILY-75";Tend="1828";Tstart="1600";shortTE="F";uid="239d8760-ee4b-45fd-b556-1a24c9dde765"
CM022883.1	RepeatMasker	Unknown	5452946	5453206	2153	+	.	ID="RND-6_FAMILY-7290";Tend="1421";Tstart="1161";shortTE="F";uid="ca7bac69-69d8-4e73-a5c7-35c5f22fdcf8"
CM022883.1	RepeatMasker	RC/Helitron	21416180	21416446	438	+	.	ID="RND-6_FAMILY-6367";TEgroup="ctg_10%7CRND-6_FAMILY-6367%7C10";Tend="1298";Tstart="839";shortTE="T";uid="c81d3822-c3c0-4872-8d24-9c3db3a61c59"
CM022883.1	RepeatMasker	Unknown	19703747	19703939	460	+	.	ID="RND-5_FAMILY-28";Tend="1337";Tstart="1083";shortTE="F";uid="06037ae7-6b88-49c0-a690-1cb4068c9a5c"
CM022883.1	RepeatMasker	Unknown	12807925	12808141	1297	+	.	ID="RND-1_FAMILY-49";Tend="1200";Tstart="962";shortTE="F";uid="30822fef-270b-4325-ab32-c35ba2731504"
CM022883.1	RepeatMasker	Unknown	16623657	16623792	903	+	.	ID="RND-6_FAMILY-9040";Tend="1316";Tstart="1181";shortTE="F";uid="a319c0e0-cb8a-4e08-a8cd-d83784f6eae3"
CM022883.1	RepeatMasker	Unknown	3738213	3738604	2919	+	.	ID="RND-6_FAMILY-6755";Tend="1410";Tstart="1022";shortTE="F";uid="4920f156-85fe-4e67-a9bc-98a52f600c9a"
CM022883.1	RepeatMasker	DNA/hAT-Charlie	11682688	11683066	2396	+	.	ID="RND-2_FAMILY-110";Tend="1325";Tstart="972";shortTE="F";uid="6083cc80-17d7-4f05-934b-3f43b48c039b"
CM022883.1	RepeatMasker	Unknown	10097869	10098060	712	+	.	ID="RND-1_FAMILY-137";Tend="1204";Tstart="988";shortTE="F";uid="056e47b6-a9c8-4b8d-8c2d-c53696c6c0b3"
CM022883.1	RepeatMasker	SINE/tRNA-RTE	1618743	1618946	740	+	.	ID="RND-6_FAMILY-1330";Tend="1133";Tstart="927";shortTE="F";uid="7a7d27bf-359e-4c12-ae79-8f7758328bf8"
CM022883.1	RepeatMasker	SINE/tRNA-RTE	10589516	10589667	479	+	.	ID="RND-4_FAMILY-384";Tend="1072";Tstart="921";shortTE="F";uid="0067dc04-e33c-48e3-90c4-0ef10974ae8c"
CM022883.1	RepeatMasker	Unknown	3520121	3520297	1145	+	.	ID="RND-5_FAMILY-1523";Tend="1111";Tstart="931";shortTE="F";uid="3694cac9-d2d9-43ad-a7f5-103582b23c13"
CM022883.1	RepeatMasker	Unknown	40446	40761	2450	+	.	ID="RND-1_FAMILY-86";Tend="1167";Tstart="851";shortTE="F";uid="4a78c6ed-6979-4017-b402-c6f24d9ffce5"
CM022883.1	RepeatMasker	LINE/RTE-BovB	12407051	12407227	1305	+	.	ID="RND-1_FAMILY-75";Tend="1786";Tstart="1610";shortTE="F";uid="2d08760e-9a3b-477d-ae14-723d4d3aee01"
CM022883.1	RepeatMasker	SINE/5S	21372526	21372690	1214	+	.	ID="RND-5_FAMILY-566";Tend="998";Tstart="834";shortTE="F";uid="a1429ef6-993d-4e3b-bbf7-8801d95b5a89"
CM022883.1	RepeatMasker	Unknown	21049989	21050336	2154	+	.	ID="RND-1_FAMILY-218";Tend="1182";Tstart="901";shortTE="F";uid="70594552-0919-4670-b729-655efcadc621"
CM022883.1	RepeatMasker	Unknown	19535910	19536010	619	+	.	ID="RND-6_FAMILY-1317";Tend="804";Tstart="697";shortTE="F";uid="47653f82-7bbf-452b-b939-31002243ffd8"
CM022883.1	RepeatMasker	Unknown	2912960	2913173	463	+	.	ID="RND-6_FAMILY-6755";Tend="1277";Tstart="1080";shortTE="F";uid="ee60a4ff-9564-4e76-be07-c4ab81774243"
CM022883.1	RepeatMasker	RC/Helitron	14957977	14958478	918	+	.	ID="RND-1_FAMILY-314";Tend="810";Tstart="310";shortTE="F";uid="2fd94b59-a4dd-4ad4-9e13-f8a6be4af5a1"
CM022883.1	RepeatMasker	RC/Helitron	21590305	21590527	509	+	.	ID="RND-1_FAMILY-31";TEgroup="ctg_10%7CRND-1_FAMILY-31%7C5";Tend="1513";Tstart="1440";shortTE="T";uid="e957268e-f7a0-4338-99cc-3e593c04b28a"
CM022883.1	RepeatMasker	Unknown	11056242	11056390	439	+	.	ID="RND-1_FAMILY-11";Tend="894";Tstart="728";shortTE="F";uid="46e9c0ac-fbfe-452b-b61b-eb3409dc70a5"
CM022883.1	RepeatMasker	DNA/hAT-Tip100	7760010	7760206	1099	+	.	ID="RND-3_FAMILY-262";Tend="1118";Tstart="923";shortTE="F";uid="331df749-df55-428e-b0d7-66a1eb8340c7"
CM022883.1	RepeatMasker	Unknown	570922	571126	1541	+	.	ID="RND-1_FAMILY-137";Tend="1210";Tstart="989";shortTE="F";uid="80c5e284-8d87-4e63-adc0-e714974acacb"
CM022883.1	RepeatMasker	LINE/R1-LOA	3699650	3700077	1196	+	.	ID="RND-1_FAMILY-938";Tend="1099";Tstart="636";shortTE="F";uid="cb149f37-07cc-4627-b354-0eb85e6a4710"
CM022883.1	RepeatMasker	Unknown	1969836	1970213	2820	+	.	ID="RND-1_FAMILY-152";Tend="1386";Tstart="967";shortTE="F";uid="de90d9cf-58b7-4728-9ca0-0ee677d8fb3c"
CM022883.1	RepeatMasker	LINE/R1-LOA	16971637	16971884	1340	+	.	ID="RND-1_FAMILY-618";Tend="1450";Tstart="1182";shortTE="F";uid="0ce90d7a-9a16-420b-9897-b3b3d49ac6a4"
CM022883.1	RepeatMasker	Satellite	10401312	10401824	3151	+	.	ID="RND-1_FAMILY-677";Tend="1618";Tstart="1140";shortTE="F";uid="88d1672c-80c2-4e25-a4c9-912fd6958a7b"
CM022883.1	RepeatMasker	LINE/RTE-BovB	18618117	18618430	1758	+	.	ID="RND-5_FAMILY-1885";Tend="1222";Tstart="912";shortTE="F";uid="e578240f-8698-42ed-a4eb-0c285790deb4"
CM022883.1	RepeatMasker	DNA/PIF-Spy	19263972	19264109	550	+	.	ID="RND-4_FAMILY-830";Tend="1161";Tstart="1012";shortTE="F";uid="e0afe651-9ed3-4130-a29e-2b15242cb862"
CM022883.1	RepeatMasker	Unknown	18731644	18731938	1263	+	.	ID="RND-6_FAMILY-9040";Tend="1336";Tstart="1026";shortTE="F";uid="648a63fb-3064-4fa0-8548-efa8fa71b0f0"
CM022883.1	RepeatMasker	LINE/R1-LOA	20825363	20825786	2825	+	.	ID="RND-6_FAMILY-9082";Tend="1922";Tstart="1468";shortTE="F";uid="e9fce20d-1728-4d5e-8b74-8c5919bdc605"
CM022883.1	RepeatMasker	LINE/Dong-R4	12251759	12252014	2143	+	.	ID="RND-1_FAMILY-263";Tend="2696";Tstart="2442";shortTE="F";uid="888b6ab5-bf70-45d0-926a-f720ad3da5d8"
CM022883.1	RepeatMasker	Unknown	5637101	5637251	1067	+	.	ID="RND-1_FAMILY-497";Tend="1279";Tstart="1129";shortTE="F";uid="3b4653d1-1bfa-4a16-bf6e-03a5708c03e5"
CM022883.1	RepeatMasker	Unknown	1036149	1036251	633	+	.	ID="RND-4_FAMILY-30";Tend="1287";Tstart="1185";shortTE="F";uid="0bef8f9b-654d-4852-83e1-27abf50a453d"
CM022883.1	RepeatMasker	Unknown	3854805	3854926	404	+	.	ID="RND-6_FAMILY-4632";Tend="2250";Tstart="2123";shortTE="F";uid="172fd789-3a5b-415d-b1b9-a1f1a4e50e23"
CM022883.1	RepeatMasker	SINE/5S	6239371	6239666	2164	+	.	ID="RND-3_FAMILY-220";Tend="1255";Tstart="949";shortTE="F";uid="54c1d0d6-bfff-4a68-9aec-09128f3e788b"
CM022883.1	RepeatMasker	SINE/tRNA-RTE	13350176	13350332	898	+	.	ID="RND-1_FAMILY-48";Tend="1041";Tstart="888";shortTE="F";uid="c0db209a-d16f-45c2-9e0b-631e11a2416e"
CM022883.1	RepeatMasker	DNA/TcMar-Tc1	8232377	8232953	2045	+	.	ID="RND-4_FAMILY-404";Tend="1452";Tstart="781";shortTE="F";uid="67455040-b220-4d23-bcdc-3f128d91ed5c"
CM022883.1	RepeatMasker	Unknown	6267440	6267654	918	+	.	ID="RND-1_FAMILY-159";Tend="1177";Tstart="987";shortTE="F";uid="cd14e388-644a-4ef0-b2e1-6c6bce10354b"
CM022883.1	RepeatMasker	Unknown	7549247	7549372	671	+	.	ID="RND-1_FAMILY-41";TEgroup="ctg_10%7CRND-1_FAMILY-41%7C1";Tend="1777";Tstart="1652";shortTE="T";uid="30c30dfa-ff4b-4f7f-bf9c-2b8d15d895a9"
CM022883.1	RepeatMasker	Unknown	18979495	18979628	732	+	.	ID="RND-4_FAMILY-560";Tend="987";Tstart="851";shortTE="F";uid="0820e8a9-5c7b-49b7-b01c-9f707f988f89"
CM022883.1	RepeatMasker	Unknown	158705	159047	1140	+	.	ID="RND-6_FAMILY-3656";TEgroup="ctg_10%7CRND-6_FAMILY-3656%7C2";Tend="1561";Tstart="922";shortTE="F";uid="347e306d-ddbe-400c-acd5-679c6e632fdf"
CM022883.1	RepeatMasker	RC/Helitron	2217849	2218413	4089	+	.	ID="RND-6_FAMILY-707";Tend="1469";Tstart="877";shortTE="F";uid="d53b6d5e-157c-4264-9450-fcad6d9e9aa4"
CM022883.1	RepeatMasker	SINE/5S	760661	760930	2295	+	.	ID="RND-6_FAMILY-1021";Tend="1224";Tstart="953";shortTE="F";uid="0ae92236-1f3c-4f90-97a5-ed8ce010ad23"
CM022883.1	RepeatMasker	Unknown	10565218	10565451	696	+	.	ID="RND-3_FAMILY-332";Tend="1563";Tstart="1320";shortTE="F";uid="dad6fcfb-2415-4638-914f-1dde9d7e3e86"
CM022883.1	RepeatMasker	Unknown	3585052	3585312	2003	+	.	ID="RND-6_FAMILY-7290";Tend="1161";Tstart="876";shortTE="F";uid="8b600435-b16c-4886-b5ca-be275355edcd"
CM022883.1	RepeatMasker	LINE/RTE-BovB	19644056	19644364	1170	+	.	ID="RND-1_FAMILY-30";Tend="1127";Tstart="801";shortTE="F";uid="4218b3d7-31ab-43b2-9575-23f5d81fdc3e"
CM022883.1	RepeatMasker	DNA/hAT-Tip100	18895130	18895239	514	+	.	ID="RND-1_FAMILY-585";Tend="1726";Tstart="1618";shortTE="F";uid="c93aacac-ef2e-432a-8b13-26a80e386cf7"
CM022883.1	RepeatMasker	LINE/I	21755681	21756166	454	+	.	ID="RND-5_FAMILY-98";TEgroup="ctg_10%7CRND-5_FAMILY-98%7C2";Tend="1412";Tstart="961";shortTE="F";uid="8611d65f-a616-40d6-9e81-6254a4fc09ed"
CM022883.1	RepeatMasker	LINE/Penelope	16286672	16286832	1084	+	.	ID="RND-1_FAMILY-304";Tend="1562";Tstart="1402";shortTE="F";uid="9a586212-bbe3-422b-b835-7651cbde07e8"
CM022883.1	RepeatMasker	DNA/hAT	10880243	10880376	1172	+	.	ID="RND-1_FAMILY-436";Tend="1623";Tstart="1490";shortTE="F";uid="9edf0fdb-ddf0-4428-be0b-24211280575d"
CM022883.1	RepeatMasker	Unknown	13128651	13128891	1529	+	.	ID="RND-3_FAMILY-316";Tend="1083";Tstart="844";shortTE="F";uid="40316d9f-561b-4ef2-bb76-5cda3c053dc5"
CM022883.1	RepeatMasker	DNA/Sola-2	270330	270733	2376	+	.	ID="RND-6_FAMILY-2584";Tend="2040";Tstart="1644";shortTE="F";uid="4debdbd8-b688-4d3c-8221-b9f0a16185b8"
CM022883.1	RepeatMasker	SINE/tRNA-RTE	16037798	16037973	569	+	.	ID="RND-1_FAMILY-87";Tend="1137";Tstart="936";shortTE="F";uid="14f57814-e47c-4c86-a22e-56eaebc89f2a"
CM022883.1	RepeatMasker	DNA/TcMar-Tc1	8886995	8887247	1315	+	.	ID="RND-1_FAMILY-637";Tend="1324";Tstart="1036";shortTE="F";uid="6b27884f-fb02-4d1f-a4e2-54f9c05b2c20"
CM022883.1	RepeatMasker	Unknown	16485421	16485812	794	+	.	ID="RND-5_FAMILY-502";Tend="1416";Tstart="959";shortTE="F";uid="0eeecb43-fd7c-492b-abc1-21e1aea784af"
CM022883.1	RepeatMasker	SINE/tRNA-RTE	19283895	19284001	905	+	.	ID="RND-6_FAMILY-11569";Tend="1062";Tstart="957";shortTE="F";uid="8ac955d1-5d8b-4c9d-ad91-f8f274d84772"
CM022883.1	RepeatMasker	Unknown	3304329	3304950	3969	+	.	ID="RND-5_FAMILY-336";Tend="1366";Tstart="735";shortTE="F";uid="ffa020d7-8379-46b9-a390-6e1b8a4531a5"
CM022883.1	RepeatMasker	Unknown	10883621	10883798	1111	+	.	ID="RND-5_FAMILY-1920";Tend="1400";Tstart="1221";shortTE="F";uid="0187f3b2-cc90-40fe-b075-1e17e99609cb"
CM022883.1	RepeatMasker	Unknown	12302348	12302556	1630	+	.	ID="RND-6_FAMILY-3656";Tend="1128";Tstart="921";shortTE="F";uid="3c88699f-9f85-406a-8f94-ba78fae8e961"
CM022883.1	RepeatMasker	Unknown	10270931	10271641	4080	+	.	ID="RND-6_FAMILY-7358";Tend="2488";Tstart="1774";shortTE="F";uid="f9e83e86-bb07-46d9-b4cf-5f1dd66ffec4"
CM022883.1	RepeatMasker	Unknown	17857585	17857764	1310	+	.	ID="RND-1_FAMILY-66";Tend="1127";Tstart="952";shortTE="F";uid="2ff70597-f663-4d44-ad8c-ce805c57c1ba"
CM022883.1	RepeatMasker	DNA/MULE-MuDR	13160330	13160522	994	+	.	ID="RND-1_FAMILY-161";Tend="1130";Tstart="934";shortTE="F";uid="21b581b4-ef7c-4505-b547-c29980871cc0"
CM022883.1	RepeatMasker	Unknown	10558828	10559388	3554	+	.	ID="RND-4_FAMILY-132";Tend="1517";Tstart="962";shortTE="F";uid="672dd175-f5a0-454b-852c-432ab1ca966a"
CM022883.1	RepeatMasker	DNA/hAT-Tip100	3145255	3145553	1273	+	.	ID="RND-6_FAMILY-8566";Tend="1399";Tstart="1079";shortTE="F";uid="4287998e-70bc-45e0-b585-47bcc2f8bada"
CM022883.1	RepeatMasker	DNA/TcMar-Tc1	21655984	21656347	2164	+	.	ID="RND-1_FAMILY-637";Tend="1304";Tstart="882";shortTE="F";uid="eab057d3-21cf-4339-8c3b-f75ac8b31260"
CM022883.1	RepeatMasker	Satellite	802263	802467	940	+	.	ID="RND-6_FAMILY-577";Tend="965";Tstart="757";shortTE="F";uid="020dbed8-1bde-479a-905e-b6f3aff166af"
CM022883.1	RepeatMasker	DNA/hAT-hATx	4875807	4876323	2002	+	.	ID="RND-1_FAMILY-405";TEgroup="ctg_10%7CRND-1_FAMILY-405%7C1";Tend="1431";Tstart="1068";shortTE="F";uid="fe4c5aee-020f-4c87-ad24-1a6c798eb881"
CM022883.1	RepeatMasker	DNA/hAT-Tip100	7722751	7723274	3289	+	.	ID="RND-1_FAMILY-209";Tend="1365";Tstart="877";shortTE="F";uid="28b90710-d0a4-4f1a-8c71-d4c3dd447ad7"
CM022883.1	RepeatMasker	Unknown	21050970	21051075	652	+	.	ID="RND-6_FAMILY-2064";Tend="1054";Tstart="946";shortTE="F";uid="1e3cc66e-072f-4b17-a184-b63b15538d47"
CM022883.1	RepeatMasker	Unknown	5686484	5686629	489	+	.	ID="RND-6_FAMILY-9040";Tend="1345";Tstart="1166";shortTE="F";uid="db7b3280-3670-489c-a992-5af9c26243db"
CM022883.1	RepeatMasker	LINE/RTE-BovB	10719210	10719400	1177	+	.	ID="RND-1_FAMILY-75";Tend="1823";Tstart="1629";shortTE="F";uid="c59f45ac-a37b-4c4b-bb04-12826d628a43"
CM022883.1	RepeatMasker	RC/Helitron	3318880	3319224	1794	+	.	ID="RND-4_FAMILY-2756";Tend="1347";Tstart="994";shortTE="F";uid="994b8ee9-ca16-4424-b74f-ed90c7c5916e"
CM022883.1	RepeatMasker	Unknown	14492467	14492804	1518	+	.	ID="RND-2_FAMILY-87";Tend="1274";Tstart="943";shortTE="F";uid="d5002839-e9e9-44a7-a5e0-72c67173816f"
CM022883.1	RepeatMasker	Unknown	10328466	10328662	723	+	.	ID="RND-1_FAMILY-49";Tend="1204";Tstart="962";shortTE="F";uid="d8840e22-53dc-4fd6-b8f6-ea4b1203459a"
CM022883.1	RepeatMasker	SINE/5S	12721027	12721164	1244	+	.	ID="RND-5_FAMILY-96";Tend="990";Tstart="853";shortTE="F";uid="d764df75-0b2e-4913-96d7-22f16ada8947"
CM022883.1	RepeatMasker	Unknown	13161093	13161270	645	+	.	ID="RND-4_FAMILY-209";Tend="1473";Tstart="1285";shortTE="F";uid="e0394600-e548-41de-ad55-0de1a133532a"
CM022883.1	RepeatMasker	Unknown	20771632	20772064	3614	+	.	ID="RND-1_FAMILY-152";Tend="1387";Tstart="967";shortTE="F";uid="2b1ea495-d10a-47c0-8d28-26d48fc00c96"
CM022883.1	RepeatMasker	Satellite	16323776	16323992	624	+	.	ID="RND-6_FAMILY-577";Tend="241";Tstart="1";shortTE="F";uid="65e8f9c1-fc21-4ae2-a2c8-8456b9eba46a"
CM022883.1	RepeatMasker	LINE/I-Jockey	4650346	4650757	2870	+	.	ID="RND-1_FAMILY-230";Tend="1428";Tstart="996";shortTE="F";uid="f18d7d4c-33ce-45b0-8bce-72c8d9b24117"
CM022883.1	RepeatMasker	DNA/TcMar-Mariner	7427503	7427813	1143	+	.	ID="RND-5_FAMILY-1509";Tend="917";Tstart="669";shortTE="F";uid="b7334f9d-9fc5-4972-be48-fba12fff984f"
CM022883.1	RepeatMasker	Unknown	2103065	2103245	938	+	.	ID="RND-6_FAMILY-2400";Tend="1239";Tstart="1044";shortTE="F";uid="eb553073-15a5-4348-8307-78a685720898"
CM022883.1	RepeatMasker	Unknown	2251621	2251847	1461	+	.	ID="RND-1_FAMILY-147";Tend="1325";Tstart="1111";shortTE="F";uid="b7ec6973-df8a-4926-93ac-be1df81258bd"
CM022883.1	RepeatMasker	Unknown	1887555	1887752	885	+	.	ID="RND-1_FAMILY-337";Tend="1136";Tstart="970";shortTE="F";uid="df97b94c-8197-408d-9367-b58b7e633834"
CM022883.1	RepeatMasker	Unknown	16126173	16126325	702	+	.	ID="RND-4_FAMILY-560";Tend="1069";Tstart="922";shortTE="F";uid="6c10ff6e-a613-4abf-9de5-6b2e4246e173"
CM022883.1	RepeatMasker	DNA/hAT-Blackjack	15325246	15325384	686	+	.	ID="RND-4_FAMILY-1024";Tend="2557";Tstart="2422";shortTE="F";uid="0dfa022f-43e4-4807-a9fb-0ac46ddadcd5"
CM022883.1	RepeatMasker	LINE/R1-LOA	17962824	17962970	825	+	.	ID="RND-4_FAMILY-994";Tend="1105";Tstart="958";shortTE="F";uid="90d48d36-fc9a-44db-af57-a6f8c6ff3584"
CM022883.1	RepeatMasker	Unknown	14556721	14556981	2040	+	.	ID="RND-6_FAMILY-7290";Tend="1154";Tstart="887";shortTE="F";uid="2deed8c6-12f2-4a2a-acd3-72989d3e0bba"
CM022883.1	RepeatMasker	DNA/TcMar-Tc1	4722583	4722757	549	+	.	ID="RND-4_FAMILY-714";Tend="1298";Tstart="1100";shortTE="F";uid="6c921b69-1781-40b7-a278-954442c8ed30"
CM022883.1	RepeatMasker	Unknown	13602878	13602981	504	+	.	ID="RND-2_FAMILY-22";Tend="1085";Tstart="982";shortTE="F";uid="44956e6a-878e-45ba-a5b9-a2872092327c"
CM022883.1	RepeatMasker	SINE/tRNA-RTE	12030895	12031174	1769	+	.	ID="RND-1_FAMILY-48";Tend="1196";Tstart="899";shortTE="F";uid="72778f2f-f6c0-4618-a002-ff504fb84c0c"
CM022883.1	RepeatMasker	SINE/5S	20589312	20589417	727	+	.	ID="RND-6_FAMILY-1021";Tend="1185";Tstart="1084";shortTE="F";uid="0bf6ca45-8164-4791-a025-67f630bd3847"
CM022883.1	RepeatMasker	LINE/L2	3452254	3452759	3967	+	.	ID="RND-1_FAMILY-434";Tend="1109";Tstart="609";shortTE="F";uid="8ac9030c-a6b0-40ac-8442-b77e65c7e416"
CM022883.1	RepeatMasker	Unknown	15295076	15295204	580	+	.	ID="RND-6_FAMILY-10514";Tend="1259";Tstart="1120";shortTE="F";uid="25b7f535-8457-4cbd-8065-6243bc21fc93"
CM022883.1	RepeatMasker	SINE/tRNA-RTE	21539954	21540176	1590	+	.	ID="RND-6_FAMILY-11569";Tend="1176";Tstart="946";shortTE="F";uid="60d093f4-394e-48d9-9ec2-f665d0fc5676"
CM022883.1	RepeatMasker	Unknown	2298989	2299164	501	+	.	ID="RND-1_FAMILY-39";Tend="1309";Tstart="1119";shortTE="F";uid="f82ad56a-7a6e-44f3-b943-2ef945706688"
CM022883.1	RepeatMasker	DNA/TcMar-Tigger	6080196	6080544	3046	+	.	ID="RND-6_FAMILY-8279";Tend="1499";Tstart="1148";shortTE="F";uid="7d64d07c-ffa1-4469-9237-39ff886130cf"
CM022883.1	RepeatMasker	DNA/TcMar-Tc1	16517922	16518071	1056	+	.	ID="RND-4_FAMILY-761";Tend="1077";Tstart="934";shortTE="F";uid="ad548088-83c6-4830-b3a5-1d7165483874"
CM022883.1	RepeatMasker	Unknown	6732577	6733175	3769	+	.	ID="RND-4_FAMILY-132";Tend="1527";Tstart="953";shortTE="F";uid="59bf1d68-6728-4799-9a37-d8999c80a55f"
CM022883.1	RepeatMasker	DNA/CMC-Chapaev-3	116130	116354	1623	+	.	ID="RND-6_FAMILY-2378";Tend="1292";Tstart="1070";shortTE="F";uid="c29b0558-fa59-41ca-a375-78d7a68cc015"
CM022883.1	RepeatMasker	LINE/R1-LOA	15790591	15790750	407	+	.	ID="RND-4_FAMILY-994";Tend="1274";Tstart="1103";shortTE="F";uid="331ebc0b-68d5-48cf-9c28-a23de37503d4"
CM022883.1	RepeatMasker	SINE/MIR	4644025	4644197	602	+	.	ID="RND-1_FAMILY-44";Tend="1135";Tstart="965";shortTE="F";uid="d5c88685-b30c-415f-8d6e-99ec29a4796b"
CM022883.1	RepeatMasker	DNA/CMC-Chapaev-3	4217901	4218006	610	+	.	ID="RND-6_FAMILY-2378";Tend="1248";Tstart="1151";shortTE="F";uid="6acceb05-8d4a-472a-8483-7893d6cc19ce"
CM022883.1	RepeatMasker	DNA/TcMar-Tc1	16867101	16867560	3415	+	.	ID="RND-1_FAMILY-226";Tend="1358";Tstart="896";shortTE="F";uid="6e4c8570-7280-4203-a612-83b81ff49236"
CM022883.1	RepeatMasker	DNA/TcMar-Mariner	5275259	5275496	846	+	.	ID="MARINER-14_RPR";Tend="1285";Tstart="1039";shortTE="F";uid="f3a2a46a-584f-4f7b-8633-dbb8bb04fdef"
CM022883.1	RepeatMasker	Unknown	2628792	2628942	911	+	.	ID="RND-5_FAMILY-173";Tend="1160";Tstart="1004";shortTE="F";uid="1a11ed69-0b47-4233-9acb-9ed824d463da"
CM022883.1	RepeatMasker	DNA/MULE-MuDR	546208	546383	1282	+	.	ID="RND-1_FAMILY-161";Tend="1108";Tstart="934";shortTE="F";uid="7dd6e552-92a6-445c-9667-cf6c839ad66c"
CM022883.1	RepeatMasker	Unknown	9337649	9338012	2659	+	.	ID="RND-1_FAMILY-210";Tend="1316";Tstart="933";shortTE="F";uid="b0d652ad-247e-4a0c-8963-3569be133e72"
CM022883.1	RepeatMasker	LINE/R1-LOA	6158224	6158418	1247	+	.	ID="RND-1_FAMILY-768";Tend="309";Tstart="119";shortTE="F";uid="0cc1a902-75e1-4bdd-8ecc-d0bd1fa8ce06"
CM022883.1	RepeatMasker	RC/Helitron	17278465	17278627	548	+	.	ID="RND-6_FAMILY-20544";Tend="976";Tstart="808";shortTE="F";uid="4486de6a-b445-4a80-acfb-e2af15dd7eb2"
CM022883.1	RepeatMasker	Unknown	9614226	9614370	887	+	.	ID="RND-5_FAMILY-336";Tend="2179";Tstart="2011";shortTE="F";uid="e5a5ee44-508d-45fc-81cc-1be1a744e6c9"
CM022883.1	RepeatMasker	Unknown	17154108	17154242	623	+	.	ID="RND-1_FAMILY-310";Tend="1069";Tstart="953";shortTE="F";uid="5614c719-3d1b-4b35-a2fc-af23d90bdf3b"
CM022883.1	RepeatMasker	LINE/R1	2856235	2856914	5705	+	.	ID="RND-6_FAMILY-9685";Tend="1262";Tstart="571";shortTE="F";uid="f2abfadf-7857-44b0-99c8-c9fef789a34c"
CM022883.1	RepeatMasker	DNA/TcMar-Tc1	11589638	11589846	1296	+	.	ID="RND-1_FAMILY-377";Tend="784";Tstart="578";shortTE="F";uid="4cf3e437-6df4-415f-b968-0bc0fc0f3174"
CM022883.1	RepeatMasker	Unknown	10656241	10656472	1766	+	.	ID="RND-6_FAMILY-713";Tend="951";Tstart="724";shortTE="F";uid="4fa44e4a-af5c-4bff-b765-47713ebb0361"
CM022883.1	RepeatMasker	DNA/TcMar-Tc1	17921973	17922408	3348	+	.	ID="RND-1_FAMILY-226";Tend="1775";Tstart="1313";shortTE="F";uid="48e2ca46-cabd-4f82-b7bb-94d47f8e174e"
CM022883.1	RepeatMasker	LINE/RTE-BovB	14198618	14198985	996	+	.	ID="RND-6_FAMILY-491";Tend="1271";Tstart="891";shortTE="F";uid="c2b87398-5455-4e2a-ae55-6b19b94c2eeb"
CM022883.1	RepeatMasker	DNA/hAT-Ac	21813354	21813637	485	+	.	ID="RND-5_FAMILY-1462";Tend="2424";Tstart="2101";shortTE="F";uid="78a83fc9-1114-49cd-bd13-7788de4ceff8"
CM022883.1	RepeatMasker	RC/Helitron	13163282	13163448	626	+	.	ID="RND-4_FAMILY-269";Tend="1206";Tstart="1019";shortTE="F";uid="6ad9cd55-7f75-43c0-aac3-1a6d013e9e1b"
CM022883.1	RepeatMasker	Unknown	337070	337636	3470	+	.	ID="RND-4_FAMILY-132";Tend="1485";Tstart="954";shortTE="F";uid="2220d2a6-f90d-40f7-9738-cad6723ccd11"
CM022883.1	RepeatMasker	SINE/tRNA-RTE	12532572	12532866	2346	+	.	ID="RND-1_FAMILY-48";Tend="1183";Tstart="887";shortTE="F";uid="5f21106b-e596-4147-bd07-278a709ffc90"
CM022883.1	RepeatMasker	Unknown	3406189	3406941	2840	+	.	ID="RND-5_FAMILY-1380";TEgroup="ctg_10%7CRND-5_FAMILY-1380%7C1";Tend="1306";Tstart="240";shortTE="F";uid="31294230-0152-406c-a69b-f0dce6d64987"
CM022883.1	RepeatMasker	Unknown	11501944	11502059	583	+	.	ID="RND-4_FAMILY-30";Tend="1049";Tstart="934";shortTE="F";uid="a5b3e868-bd78-405e-9c9e-e5b72955293c"
CM022883.1	RepeatMasker	Unknown	786197	786356	489	+	.	ID="RND-5_FAMILY-539";Tend="1023";Tstart="869";shortTE="F";uid="c5972306-5ba8-49be-bf7e-97575f542d7f"
CM022883.1	RepeatMasker	Unknown	274515	274698	904	+	.	ID="RND-5_FAMILY-502";Tend="1529";Tstart="1370";shortTE="F";uid="cfd730b1-2413-464b-9ad6-3276b294e9c0"
CM022883.1	RepeatMasker	Unknown	990084	990222	756	+	.	ID="RND-4_FAMILY-30";Tend="1056";Tstart="913";shortTE="F";uid="07441b5d-8c04-4a6d-95ec-1bc95026b5a2"
CM022883.1	RepeatMasker	LINE/RTE-BovB	21336751	21336950	453	+	.	ID="RND-6_FAMILY-4926";Tend="843";Tstart="646";shortTE="F";uid="f084c730-7715-4408-a1b2-5b9c37a2e66d"
CM022883.1	RepeatMasker	Unknown	15283372	15283540	561	+	.	ID="RND-4_FAMILY-209";Tend="1488";Tstart="1307";shortTE="F";uid="e121d3ef-c8d9-4b79-ab98-4397e3c1b5bc"
CM022883.1	RepeatMasker	LINE/R1-LOA	10788352	10788650	2421	+	.	ID="RND-1_FAMILY-938";Tend="3022";Tstart="2724";shortTE="F";uid="272d6551-4b91-44de-a95c-e2f9a2b83ebd"
CM022883.1	RepeatMasker	LINE/I-Jockey	8202812	8203073	1588	+	.	ID="RND-6_FAMILY-2665";Tend="2635";Tstart="2332";shortTE="F";uid="e52be96d-166d-4f8d-ac8d-19d34a10bc81"
CM022883.1	RepeatMasker	Unknown	7643100	7643360	1317	+	.	ID="RND-1_FAMILY-368";Tend="1214";Tstart="953";shortTE="F";uid="18202385-4fb3-479c-92c1-56b71a927552"
CM022883.1	RepeatMasker	LINE/I-Jockey	11346292	11346810	2508	+	.	ID="RND-1_FAMILY-230";Tend="1429";Tstart="856";shortTE="F";uid="9852b40d-b0a6-4fe4-a9db-d06e08188df6"
CM022883.1	RepeatMasker	LINE/RTE-BovB	2146369	2146652	1598	+	.	ID="RND-5_FAMILY-1885";Tend="1215";Tstart="897";shortTE="F";uid="fc495a6b-81ca-42e0-a671-2368286f22eb"
CM022883.1	RepeatMasker	Unknown	604736	604881	1157	+	.	ID="RND-5_FAMILY-2799";Tend="1378";Tstart="1234";shortTE="F";uid="3a244de7-de4c-431c-bbf7-f8012b01451c"
CM022883.1	RepeatMasker	LINE/RTE-BovB	21104736	21104995	2021	+	.	ID="RND-1_FAMILY-30";Tend="1071";Tstart="808";shortTE="F";uid="edf4feea-7f38-410b-91c8-3f88c9ffd5b8"
CM022883.1	RepeatMasker	Unknown	16400927	16401154	874	+	.	ID="RND-1_FAMILY-463";Tend="1189";Tstart="969";shortTE="F";uid="92561af7-cb5f-4573-9b60-96bda607e9bb"
CM022883.1	RepeatMasker	Unknown	2893853	2893974	640	+	.	ID="RND-5_FAMILY-2473";Tend="1566";Tstart="1449";shortTE="F";uid="f8e8dfb0-63f5-46d5-a4e1-0f63c1a45be2"
CM022883.1	RepeatMasker	SINE/MIR	6586588	6586690	514	+	.	ID="RND-1_FAMILY-44";Tend="1185";Tstart="1082";shortTE="F";uid="b118ed59-5a32-4ab9-9781-b9a6210c3f79"
CM022883.1	RepeatMasker	Unknown	17753919	17754032	798	+	.	ID="RND-1_FAMILY-472";Tend="1052";Tstart="929";shortTE="F";uid="9f032bf4-cef1-483e-9de3-d47f86184cee"
CM022883.1	RepeatMasker	LINE/RTE-BovB	5670286	5670604	880	+	.	ID="RND-1_FAMILY-30";Tend="1099";Tstart="807";shortTE="F";uid="ddd770da-54f0-409a-85cb-918de89c98ff"
CM022883.1	RepeatMasker	Unknown	12587380	12587510	528	+	.	ID="RND-5_FAMILY-2473";Tend="814";Tstart="676";shortTE="F";uid="9242f470-45b0-4784-aadb-e3b8a27f6008"
CM022883.1	RepeatMasker	Unknown	13370866	13371183	1003	+	.	ID="RND-2_FAMILY-22";TEgroup="ctg_10%7CRND-2_FAMILY-22%7C19";Tend="1137";Tstart="966";shortTE="F";uid="8c263d37-2ae3-4959-8c46-bd9e81863030"
CM022883.1	RepeatMasker	RC/Helitron	3722943	3723137	1607	+	.	ID="RND-6_FAMILY-317";Tend="1172";Tstart="981";shortTE="F";uid="92c137ba-27d3-44f1-990f-0f57d70144e9"
CM022883.1	RepeatMasker	DNA/Ginger-2	3827899	3828057	988	+	.	ID="RND-1_FAMILY-113";Tend="1041";Tstart="897";shortTE="F";uid="eaf87fdf-6d91-4c2c-b8a5-d824df81a5c4"
CM022883.1	RepeatMasker	Unknown	3662297	3662456	841	+	.	ID="RND-2_FAMILY-22";Tend="1116";Tstart="959";shortTE="F";uid="0dcc51ca-32a0-4430-b611-5eea28b0922b"
CM022883.1	RepeatMasker	Unknown	19304480	19304611	454	+	.	ID="RND-1_FAMILY-49";Tend="1469";Tstart="1337";shortTE="F";uid="8abf717b-b5b3-4648-97c0-4c1d163a1e40"
CM022883.1	RepeatMasker	SINE/MIR	9417330	9417639	1352	+	.	ID="RND-1_FAMILY-44";Tend="1183";Tstart="873";shortTE="F";uid="c3dd39be-23f4-47d0-970c-4c89d5f6202a"
CM022883.1	RepeatMasker	Unknown	8564299	8564748	2880	+	.	ID="RND-6_FAMILY-4449";Tend="1356";Tstart="921";shortTE="F";uid="a51c5af7-85cb-47da-8e6e-760de8a18f5f"
CM022883.1	RepeatMasker	RC/Helitron	10239861	10240148	2075	+	.	ID="RND-1_FAMILY-270";Tend="1192";Tstart="908";shortTE="F";uid="f744b6c5-078f-4b53-b486-856f6ac8e20e"
CM022883.1	RepeatMasker	Unknown	21605898	21606256	2565	+	.	ID="RND-1_FAMILY-789";Tend="1385";Tstart="1021";shortTE="F";uid="e72fa381-15e1-44ce-a226-4d437e24f8d4"
CM022883.1	RepeatMasker	DNA/TcMar-Tc1	19365647	19366231	4192	+	.	ID="RND-5_FAMILY-2403";Tend="1832";Tstart="1205";shortTE="F";uid="f362485e-76f2-40c8-a387-fcbd1e3f26ad"
CM022883.1	RepeatMasker	Unknown	16466476	16466703	1101	+	.	ID="RND-4_FAMILY-30";Tend="1134";Tstart="911";shortTE="F";uid="dae357fc-0eba-4193-8aeb-bed7a5a1c2ed"
CM022883.1	RepeatMasker	Unknown	2495457	2495698	2104	+	.	ID="RND-1_FAMILY-136";Tend="1709";Tstart="1468";shortTE="F";uid="eed2680b-18c7-4f02-a492-208903b0c689"
CM022883.1	RepeatMasker	RC/Helitron	18910283	18911035	5236	+	.	ID="RND-6_FAMILY-2083";Tend="1713";Tstart="968";shortTE="F";uid="eae9c96e-c1b9-4b45-8fe8-9a8f4632eeaf"
CM022883.1	RepeatMasker	SINE/tRNA-RTE	17283087	17283509	1424	+	.	ID="RND-1_FAMILY-65";TEgroup="ctg_10%7CRND-1_FAMILY-65%7C7";Tend="1126";Tstart="897";shortTE="F";uid="76c99942-4e15-4652-91e2-dc6126062cc1"
CM022883.1	RepeatMasker	Unknown	20490395	20490532	675	+	.	ID="RND-4_FAMILY-176";Tend="1125";Tstart="968";shortTE="F";uid="14abd96e-94a0-443b-851a-2db58337d93b"
CM022883.1	RepeatMasker	DNA/TcMar-Mariner	2700225	2700670	722	+	.	ID="MARINER-23_AEC";Tend="472";Tstart="1";shortTE="F";uid="b50593ea-6ca4-4393-963e-542664624b27"
CM022883.1	RepeatMasker	Unknown	12350312	12350655	1817	+	.	ID="RND-4_FAMILY-1697";Tend="1263";Tstart="898";shortTE="F";uid="afb73f33-63ae-43bd-92c2-aeb267858731"
CM022883.1	RepeatMasker	Unknown	2309758	2310033	1595	+	.	ID="RND-6_FAMILY-7290";Tend="1423";Tstart="1135";shortTE="F";uid="48de49a2-976e-4117-be5e-99cc6c4be501"
CM022883.1	RepeatMasker	Unknown	5358455	5358777	699	+	.	ID="RND-1_FAMILY-627";TEgroup="ctg_10%7CRND-1_FAMILY-627%7C2";Tend="1566";Tstart="877";shortTE="F";uid="9e49c536-4b87-47ca-b9e4-1086e5360848"
CM022883.1	RepeatMasker	SINE/tRNA-RTE	1335305	1335468	766	+	.	ID="RND-6_FAMILY-1330";Tend="1113";Tstart="918";shortTE="F";uid="8631d3a2-dcdd-4172-ba47-ce110a803376"
CM022883.1	RepeatMasker	Unknown	10637376	10637530	868	+	.	ID="RND-6_FAMILY-5252";Tend="1042";Tstart="886";shortTE="F";uid="d9b8442e-f4a6-436f-9569-0bd6ec930ddd"
CM022883.1	RepeatMasker	RC/Helitron	11305363	11305507	795	+	.	ID="RND-1_FAMILY-204";Tend="2702";Tstart="2561";shortTE="F";uid="bbcd61fe-4316-4ca7-b80c-9ff7694d4a0e"
CM022883.1	RepeatMasker	Unknown	2252841	2252958	768	+	.	ID="RND-1_FAMILY-337";Tend="1139";Tstart="1022";shortTE="F";uid="362d8313-bcd5-4e04-beb3-cf3a11375c9e"
CM022883.1	RepeatMasker	Satellite	14942172	14942483	1422	+	.	ID="RND-5_FAMILY-2656";Tend="943";Tstart="634";shortTE="F";uid="804a317f-b74a-4f2e-9a59-f4a2901ae583"
CM022883.1	RepeatMasker	Unknown	21524757	21525466	5636	+	.	ID="RND-1_FAMILY-121";Tend="1633";Tstart="923";shortTE="F";uid="d6a162c2-2580-4d2a-b27e-433d169b760b"
CM022883.1	RepeatMasker	DNA/TcMar-Tc1	15606580	15607054	3107	+	.	ID="rnd-5_family-1880";Tend="1382";Tstart="913";shortTE="F";uid="0f140476-7119-455f-8821-35bce7626048"
CM022883.1	RepeatMasker	DNA/TcMar-Tc1	8577444	8577585	655	+	.	ID="RND-5_FAMILY-101";Tend="1449";Tstart="1318";shortTE="F";uid="ee4d3ac0-f2bf-4b98-93ea-e2e994af522f"
CM022883.1	RepeatMasker	Unknown	1173415	1173549	1040	+	.	ID="RND-5_FAMILY-34";Tend="1122";Tstart="982";shortTE="F";uid="eeaec240-0ad1-400b-a530-f6776d83d647"
CM022883.1	RepeatMasker	Unknown	4281305	4281515	914	+	.	ID="RND-1_FAMILY-49";Tend="1190";Tstart="965";shortTE="F";uid="04517e9b-15e5-4532-a0b6-afee876f1eda"
CM022883.1	RepeatMasker	LINE/RTE-BovB	2516336	2516741	599	+	.	ID="RTE-33_LMI";Tend="2738";Tstart="2332";shortTE="F";uid="d43583ca-728e-4a52-84c8-83813c6a4b69"
CM022883.1	RepeatMasker	Unknown	12830285	12830530	476	+	.	ID="RND-6_FAMILY-9040";TEgroup="ctg_10%7CRND-6_FAMILY-9040%7C3";Tend="1152";Tstart="1031";shortTE="F";uid="b48137cb-548d-465c-b050-f62389505dba"
CM022883.1	RepeatMasker	LINE/RTE-BovB	19442558	19442887	2363	+	.	ID="RND-5_FAMILY-2254";Tend="1314";Tstart="984";shortTE="F";uid="fee21f66-90cc-4376-94ce-a88234edfa88"
CM022883.1	RepeatMasker	LINE/RTE-BovB	20700727	20701257	4064	+	.	ID="RND-1_FAMILY-75";Tend="1823";Tstart="1296";shortTE="F";uid="a945bf40-6544-427c-80fc-c0dd9ab5e996"
CM022883.1	RepeatMasker	LINE/R1-LOA	791076	791499	943	+	.	ID="RND-4_FAMILY-377";TEgroup="ctg_10%7CRND-4_FAMILY-377%7C1";Tend="2777";Tstart="341";shortTE="F";uid="2e58c336-6488-43b0-a4c3-ceaa3a1c680b"
CM022883.1	RepeatMasker	DNA	6328586	6328851	639	+	.	ID="RND-5_FAMILY-3669";Tend="1286";Tstart="1023";shortTE="F";uid="8f42fb3b-b27a-40d0-b28a-895b2da73bbf"
CM022883.1	RepeatMasker	RC/Helitron	6327811	6327954	1053	+	.	ID="RND-1_FAMILY-234";Tend="2263";Tstart="2118";shortTE="F";uid="81363a4c-f897-4581-a7bb-e9ed903d047e"
CM022883.1	RepeatMasker	Unknown	16696981	16697187	917	+	.	ID="RND-1_FAMILY-86";Tend="1203";Tstart="894";shortTE="F";uid="8dc0523f-edb8-4b04-905c-7b077c4e3d00"
CM022883.1	RepeatMasker	LINE/I	3225450	3225589	1143	+	.	ID="RND-4_FAMILY-214";Tend="998";Tstart="859";shortTE="F";uid="8c5daacd-4fbb-4af7-854c-4efb970efccc"
CM022883.1	RepeatMasker	DNA/TcMar-Mariner	19712103	19712298	797	+	.	ID="MARINER-25_SIN";Tend="197";Tstart="1";shortTE="F";uid="bb8e8ff1-fc05-45a1-a4ea-69019e87b837"
CM022883.1	RepeatMasker	Unknown	9085621	9085757	871	+	.	ID="RND-6_FAMILY-7290";Tend="1419";Tstart="1273";shortTE="F";uid="a3493c5b-740b-4471-b9d7-68f474f70fcd"
CM022883.1	RepeatMasker	Unknown	7616428	7616553	439	+	.	ID="RND-1_FAMILY-147";Tend="1302";Tstart="1189";shortTE="F";uid="0d06e958-bcff-43e6-a247-cae69e93c207"
CM022883.1	RepeatMasker	Unknown	8577237	8577437	1025	+	.	ID="RND-1_FAMILY-591";Tend="1068";Tstart="870";shortTE="F";uid="4d97e742-c3c1-4ca2-a92e-f85729c56ae4"
CM022883.1	RepeatMasker	DNA/TcMar-Tc1	18885308	18885599	1822	+	.	ID="RND-1_FAMILY-316";Tend="2097";Tstart="1800";shortTE="F";uid="b3154737-60a8-4c45-8773-f4b2e92f43a3"
CM022883.1	RepeatMasker	LINE/RTE-RTE	4351617	4351752	630	+	.	ID="RND-6_FAMILY-1788";Tend="1276";Tstart="1135";shortTE="F";uid="0d6df5da-adee-487c-9aad-01a354bfc6a1"
CM022883.1	RepeatMasker	LINE/RTE-BovB	14527606	14527753	486	+	.	ID="RND-6_FAMILY-1335";Tend="981";Tstart="800";shortTE="F";uid="b02de75f-9547-4901-bd50-30a5ebc18ec6"
CM022883.1	RepeatMasker	SINE/tRNA-RTE	3732921	3733209	1467	+	.	ID="RND-4_FAMILY-384";Tend="1137";Tstart="838";shortTE="F";uid="64179360-297a-46cc-bde9-ae07242dfef5"
CM022883.1	RepeatMasker	Unknown	146858	147196	1260	+	.	ID="RND-6_FAMILY-6003";Tend="456";Tstart="110";shortTE="F";uid="7687fd6e-59d8-4a79-83e8-a694f6d318ab"
CM022883.1	RepeatMasker	Unknown	16563718	16563895	453	+	.	ID="RND-1_FAMILY-39";Tend="1298";Tstart="1142";shortTE="F";uid="8afbe99d-ca97-485d-99ba-6d546bd8920d"
CM022883.1	RepeatMasker	LINE/CR1	633131	633567	2875	+	.	ID="RND-5_FAMILY-1384";Tend="2084";Tstart="1686";shortTE="F";uid="6230e410-0702-43f2-9b48-a2fbec946f69"
CM022883.1	RepeatMasker	Satellite	15974520	15974645	558	+	.	ID="RND-5_FAMILY-1876";Tend="1166";Tstart="1044";shortTE="F";uid="fdc59993-1749-4512-bf12-03361f66aed4"
CM022883.1	RepeatMasker	DNA/hAT-Tip100	10507145	10507515	2158	+	.	ID="RND-4_FAMILY-2323";Tend="2369";Tstart="1960";shortTE="F";uid="df28a4b8-2c06-408d-9cac-96a9bd002eb8"
CM022883.1	RepeatMasker	DNA/hAT-Blackjack	779134	779241	451	+	.	ID="RND-6_FAMILY-203";Tend="233";Tstart="135";shortTE="F";uid="9f29cd67-1c69-4fa7-bc74-eed3f02d9d0b"
CM022883.1	RepeatMasker	LTR/ERV1	4120653	4120941	814	+	.	ID="RND-6_FAMILY-2543";Tend="575";Tstart="315";shortTE="F";uid="59b39fe3-ea5a-41ad-ab46-8400cd299996"
CM022883.1	RepeatMasker	SINE/tRNA-RTE	19666711	19666852	972	+	.	ID="RND-1_FAMILY-48";Tend="1067";Tstart="920";shortTE="F";uid="9c227540-2d53-42b3-8b4f-9b0828307897"
CM022883.1	RepeatMasker	Unknown	21429617	21429780	636	+	.	ID="RND-1_FAMILY-140";Tend="793";Tstart="717";shortTE="F";uid="9cefd502-7c1c-46f8-a184-abd632857488"
CM022883.1	RepeatMasker	Unknown	3126534	3126881	512	+	.	ID="RND-6_FAMILY-1448";Tend="3888";Tstart="3527";shortTE="F";uid="cdf54987-c128-4862-9e62-3b7393a3f2ca"
CM022883.1	RepeatMasker	Unknown	19599084	19599191	668	+	.	ID="RND-1_FAMILY-122";Tend="1137";Tstart="923";shortTE="F";uid="f484e117-6414-46bb-8af8-b5a9c284da40"
CM022883.1	RepeatMasker	Unknown	5066101	5066259	869	+	.	ID="RND-1_FAMILY-310";Tend="1103";Tstart="946";shortTE="F";uid="4e4597b3-1cb5-4032-bfe2-42f638033abf"
CM022883.1	RepeatMasker	RC/Helitron	21702769	21703349	3053	+	.	ID="RND-6_FAMILY-17586";Tend="1478";Tstart="905";shortTE="F";uid="12a7815a-f931-42fc-b8a7-1066b35d823e"
CM022883.1	RepeatMasker	LINE/L2	10736142	10736524	2121	+	.	ID="RND-6_FAMILY-3778";Tend="1819";Tstart="1462";shortTE="F";uid="534c8ed7-33ff-485f-8856-c8861879713f"
CM022883.1	RepeatMasker	Unknown	20678968	20679084	743	+	.	ID="RND-1_FAMILY-49";Tend="1076";Tstart="956";shortTE="F";uid="3e5817a1-dfe3-4f3c-87cb-0b2d4447390a"
CM022883.1	RepeatMasker	DNA/hAT-Tip100	772033	772138	610	+	.	ID="RND-1_FAMILY-217";Tend="985";Tstart="845";shortTE="F";uid="dd83d5c2-5732-4512-8b98-7ad0fc7f504a"
CM022883.1	RepeatMasker	SINE/tRNA-RTE	17239962	17240245	1159	+	.	ID="RND-4_FAMILY-384";Tend="1176";Tstart="855";shortTE="F";uid="d5f43666-2cee-46e6-be71-2c982902ff4b"
CM022883.1	RepeatMasker	Unknown	9094585	9094960	3343	+	.	ID="RND-2_FAMILY-87";Tend="1315";Tstart="941";shortTE="F";uid="980bb338-362d-491f-aa79-6e1f54c9fdf3"
CM022883.1	RepeatMasker	Unknown	7995534	7995706	2119	+	.	ID="RND-1_FAMILY-506";Tend="1561";Tstart="870";shortTE="F";uid="52a0c28b-01aa-4f48-a9c5-25a4ffe2caee"
CM022883.1	RepeatMasker	Unknown	16714558	16714906	1139	+	.	ID="RND-1_FAMILY-49";Tend="1348";Tstart="966";shortTE="F";uid="88a25e5f-ab08-40e7-a72e-3e0b9ef65b96"
CM022883.1	RepeatMasker	DNA/hAT-Tip100	20882395	20882516	804	+	.	ID="RND-6_FAMILY-6216";Tend="1387";Tstart="1268";shortTE="F";uid="5471ca65-7293-482b-acae-4067cf158796"
CM022883.1	RepeatMasker	Unknown	7044496	7044676	405	+	.	ID="RND-4_FAMILY-4275";Tend="1081";Tstart="938";shortTE="F";uid="b86bfe73-4e30-43a7-8c5d-1692d047465d"
CM022883.1	RepeatMasker	RC/Helitron	20432260	20432486	1881	+	.	ID="RND-6_FAMILY-317";Tend="1153";Tstart="927";shortTE="F";uid="d777392c-4e29-4254-8aa9-cf466281a3d0"
CM022883.1	RepeatMasker	DNA/hAT-Ac	18044395	18044555	979	+	.	ID="RND-1_FAMILY-18";Tend="1024";Tstart="868";shortTE="F";uid="04c85581-42af-4d4f-b6d0-9675c0ac176f"
CM022883.1	RepeatMasker	Unknown	148629	149047	1738	+	.	ID="RND-5_FAMILY-4341";Tend="1373";Tstart="694";shortTE="F";uid="d100bea2-0429-416b-8b23-0af77fa52883"
CM022883.1	RepeatMasker	Unknown	20646938	20647041	503	+	.	ID="RND-1_FAMILY-310";Tend="1127";Tstart="1028";shortTE="F";uid="17f34cfa-9f92-4722-a0ca-acfc28cebbbe"
CM022883.1	RepeatMasker	LINE/R1-LOA	12573652	12573850	979	+	.	ID="RND-5_FAMILY-405";Tend="3391";Tstart="3196";shortTE="F";uid="3a9691fc-e914-4b7e-9535-c017bdb77240"
CM022883.1	RepeatMasker	Unknown	7036078	7036260	694	+	.	ID="RND-1_FAMILY-336";Tend="1165";Tstart="977";shortTE="F";uid="87dbf37b-42c3-48ad-a88e-be4b75ed8b4f"
CM022883.1	RepeatMasker	DNA/CMC-Chapaev-3	21236509	21236784	2032	+	.	ID="RND-1_FAMILY-68";Tend="1186";Tstart="912";shortTE="F";uid="539828fa-c23e-400e-bfc5-fb6baa93ddb9"
CM022883.1	RepeatMasker	SINE/tRNA-RTE	10697920	10698060	508	+	.	ID="RND-1_FAMILY-29";Tend="967";Tstart="801";shortTE="F";uid="e317c67f-d8d1-4310-afb8-19ea6c2cffe8"
CM022883.1	RepeatMasker	DNA/TcMar-Tc1	8470438	8470786	2601	+	.	ID="RND-5_FAMILY-623";Tend="1266";Tstart="914";shortTE="F";uid="c63a1b6c-1e3f-417a-baa6-59055f403b56"
CM022883.1	RepeatMasker	Unknown	9731700	9731968	964	+	.	ID="RND-6_FAMILY-446";Tend="1518";Tstart="1253";shortTE="F";uid="8e483446-76d7-44cb-8a37-eb04f25d68c0"
CM022883.1	RepeatMasker	DNA/hAT-Tip100	6305256	6305528	1819	+	.	ID="RND-1_FAMILY-785";Tend="1492";Tstart="1237";shortTE="F";uid="b950c92c-29fd-4cdf-9752-181eef36f283"
CM022883.1	RepeatMasker	Unknown	6055134	6055848	5828	+	.	ID="RND-5_FAMILY-698";Tend="1499";Tstart="805";shortTE="F";uid="65d0ee9a-2ff7-4385-9099-65fd950b33df"
CM022883.1	RepeatMasker	DNA/hAT-Tip100	2519133	2519405	1346	+	.	ID="RND-6_FAMILY-2624";Tend="1091";Tstart="754";shortTE="F";uid="34469c58-efa7-471e-9fa1-d4a589ebfa32"
CM022883.1	RepeatMasker	RC/Helitron	2138295	2138551	1834	+	.	ID="RND-6_FAMILY-17586";Tend="1751";Tstart="1501";shortTE="F";uid="e362b377-ee8f-4e29-9905-3b20782f4dc2"
CM022883.1	RepeatMasker	LINE/Penelope	701867	702065	634	+	.	ID="RND-1_FAMILY-304";Tend="1581";Tstart="1326";shortTE="F";uid="1c82aa66-e677-48fd-88b5-e29ee5d2c043"
CM022883.1	RepeatMasker	DNA/hAT-Charlie	1017682	1017820	462	+	.	ID="RND-6_FAMILY-2166";Tend="1371";Tstart="1237";shortTE="F";uid="cd9038f6-9111-4421-822a-b339ff44dbf8"
CM022883.1	RepeatMasker	Unknown	162240	162834	3396	+	.	ID="RND-1_FAMILY-109";Tend="1639";Tstart="955";shortTE="F";uid="3f271f38-b5e4-4bba-a18a-9742ce76fb21"
CM022883.1	RepeatMasker	Unknown	3910066	3910781	4070	+	.	ID="RND-1_FAMILY-599";TEgroup="ctg_10%7CRND-1_FAMILY-599%7C1";Tend="1404";Tstart="780";shortTE="F";uid="c451a50b-9e0b-4dbf-83a4-a5d68daa70a7"
CM022883.1	RepeatMasker	DNA/hAT-Tip100	17421604	17422165	2092	+	.	ID="RND-4_FAMILY-2323";Tend="2369";Tstart="1803";shortTE="F";uid="f2a243c8-b34c-4447-a419-e023c2eeb0c0"
CM022883.1	RepeatMasker	Unknown	18674415	18674622	535	+	.	ID="RND-1_FAMILY-66";TEgroup="ctg_10%7CRND-1_FAMILY-66%7C11";Tend="1107";Tstart="976";shortTE="F";uid="eb86e6f8-1f4c-4261-a472-ad217c81607b"
CM022883.1	RepeatMasker	DNA/hAT-Tip100	4185956	4186159	1628	+	.	ID="RND-1_FAMILY-395";Tend="1705";Tstart="1505";shortTE="F";uid="e7735e44-7aed-4c32-a806-832447af1c01"
CM022883.1	RepeatMasker	LINE/R1-LOA	16154504	16155154	4809	+	.	ID="RND-1_FAMILY-388";Tend="1303";Tstart="684";shortTE="F";uid="34f0fdd5-0e83-485f-b76c-486360a8359e"
CM022883.1	RepeatMasker	SINE/tRNA-RTE	4208146	4208560	1141	+	.	ID="RND-1_FAMILY-65";Tend="1312";Tstart="913";shortTE="F";uid="c9a9d11d-78f6-42fe-b0ad-a73e15a51333"
CM022883.1	RepeatMasker	Unknown	18708429	18708652	1692	+	.	ID="RND-5_FAMILY-215";Tend="1139";Tstart="900";shortTE="F";uid="eb1daf90-e6b0-4c6a-8591-ae1ef45d335f"
CM022883.1	RepeatMasker	Unknown	18656439	18656633	410	+	.	ID="RND-1_FAMILY-49";Tend="1138";Tstart="965";shortTE="F";uid="2bfd728f-40ac-451d-9c4c-e4c440dc0963"
CM022883.1	RepeatMasker	LINE/RTE-BovB	4657839	4658143	1711	+	.	ID="RND-1_FAMILY-30";Tend="1127";Tstart="802";shortTE="F";uid="ddf6d9c0-f519-4f95-bec1-26d3067d604d"
CM022883.1	RepeatMasker	Unknown	10810277	10810527	683	+	.	ID="RND-6_FAMILY-370";Tend="1250";Tstart="984";shortTE="F";uid="1c88a5c9-e52e-4418-a2ec-102038af9376"
CM022883.1	RepeatMasker	Unknown	507785	508154	2551	+	.	ID="RND-5_FAMILY-806";Tend="1283";Tstart="916";shortTE="F";uid="731fc7bb-17a0-40cb-93eb-92a17ec9518d"
CM022883.1	RepeatMasker	Unknown	12218652	12219204	3604	+	.	ID="RND-1_FAMILY-49";Tend="1618";Tstart="1022";shortTE="F";uid="ef56a142-cd80-4783-a9ce-89eb9b26727d"
CM022883.1	RepeatMasker	RC/Helitron	2006376	2006610	1695	+	.	ID="RND-6_FAMILY-317";Tend="1179";Tstart="935";shortTE="F";uid="d7b78bc5-4628-4ecc-b1a4-c78a3d45cf0e"
CM022883.1	RepeatMasker	Unknown	5310468	5310616	1126	+	.	ID="RND-1_FAMILY-116";Tend="1105";Tstart="960";shortTE="F";uid="842ad5a9-660e-474a-b3c8-c69561a7a76d"
CM022883.1	RepeatMasker	LINE/RTE-BovB	3072375	3072669	2016	+	.	ID="RND-1_FAMILY-30";Tend="1121";Tstart="820";shortTE="F";uid="27cb9e64-5742-405c-8f7a-3af3ec723eb6"
CM022883.1	RepeatMasker	Unknown	1891018	1891497	2918	+	.	ID="RND-6_FAMILY-7290";Tend="1352";Tstart="514";shortTE="F";uid="58d0657e-da4b-45bc-b9d5-95956be482d0"
CM022883.1	RepeatMasker	Unknown	13115868	13116060	986	+	.	ID="RND-1_FAMILY-159";Tend="1162";Tstart="969";shortTE="F";uid="1ad0ea65-7c1f-4c9c-9047-1bc9308aa22b"
CM022883.1	RepeatMasker	LINE/CR1	7734825	7735222	2072	+	.	ID="RND-6_FAMILY-3568";Tend="949";Tstart="556";shortTE="F";uid="3c18be02-81f9-4a1b-a2e6-a141ebced3bc"
CM022883.1	RepeatMasker	Unknown	2174684	2174912	1807	+	.	ID="RND-1_FAMILY-159";Tend="1197";Tstart="966";shortTE="F";uid="09216200-4c5a-4ea3-aafb-b2e9d5352ec9"
CM022883.1	RepeatMasker	RC/Helitron	10861708	10862454	6012	+	.	ID="RND-5_FAMILY-688";Tend="1685";Tstart="932";shortTE="F";uid="2340f793-215c-48d6-9f14-7dc5d67b896d"
CM022883.1	RepeatMasker	DNA/TcMar-Tc1	8586872	8587198	2359	+	.	ID="RND-1_FAMILY-376";Tend="1324";Tstart="954";shortTE="F";uid="08299908-bcf7-41a0-a81c-6b63c34fa5f1"
CM022883.1	RepeatMasker	Unknown	32577	32703	654	+	.	ID="RND-6_FAMILY-6755";Tend="1185";Tstart="1078";shortTE="F";uid="26b0bfc4-0947-4063-87e5-6a2e13370834"
CM022883.1	RepeatMasker	DNA/PIF-Harbinger	6866864	6867482	4796	+	.	ID="RND-1_FAMILY-229";Tend="1529";Tstart="881";shortTE="F";uid="8f11a383-d491-4afd-84fb-14f28a938162"
CM022883.1	RepeatMasker	Unknown	16651966	16652141	553	+	.	ID="RND-1_FAMILY-49";Tend="1088";Tstart="964";shortTE="F";uid="e7820109-a81f-4255-8f45-d42dbfa40cff"
CM022883.1	RepeatMasker	RC/Helitron	21071815	21072040	1670	+	.	ID="RND-6_FAMILY-317";Tend="1156";Tstart="935";shortTE="F";uid="5862f677-2fc6-47f3-b8c9-b3b8b74100f6"
CM022883.1	RepeatMasker	Unknown	11918377	11918528	697	+	.	ID="RND-3_FAMILY-316";Tend="1216";Tstart="1061";shortTE="F";uid="2a4c786a-e4d7-44ee-83f1-e8fd61c4f286"
CM022883.1	RepeatMasker	DNA/TcMar-Tc1	13133745	13134075	654	+	.	ID="RND-5_FAMILY-1382";Tend="1300";Tstart="981";shortTE="F";uid="a6070223-9bc4-4d49-9738-04dbf88f3377"
CM022883.1	RepeatMasker	DNA/TcMar-Tc1	10226453	10226953	2426	+	.	ID="RND-4_FAMILY-404";Tend="1448";Tstart="915";shortTE="F";uid="be9b8083-8bf1-401a-af0e-e63e693287f6"
CM022883.1	RepeatMasker	RC/Helitron	3191588	3192277	5195	+	.	ID="RND-5_FAMILY-688";Tend="1666";Tstart="968";shortTE="F";uid="6a8d814b-23da-4df5-ba5d-04c6e37fc15c"
CM022883.1	RepeatMasker	Satellite	9516598	9516757	992	+	.	ID="RND-6_FAMILY-577";Tend="948";Tstart="789";shortTE="F";uid="40048bde-f30e-4cab-96bb-f53958a3e3b6"
CM022883.1	RepeatMasker	DNA/CMC-Chapaev-3	15010431	15010841	2647	+	.	ID="RND-6_FAMILY-2378";Tend="1327";Tstart="888";shortTE="F";uid="8ea22b0e-04cf-423a-9817-08fca364395d"
CM022883.1	RepeatMasker	DNA/hAT-Tip100	19752821	19752963	852	+	.	ID="RND-3_FAMILY-262";Tend="1011";Tstart="878";shortTE="F";uid="333e94c6-320f-4d75-accd-e79ef3830179"
CM022883.1	RepeatMasker	Unknown	12621261	12621574	1885	+	.	ID="RND-6_FAMILY-904";Tend="1182";Tstart="827";shortTE="F";uid="1e80714c-7923-48b1-8a29-0a1f5d4dd93b"
CM022883.1	RepeatMasker	Unknown	4733429	4733634	466	+	.	ID="RND-6_FAMILY-2803";Tend="1224";Tstart="1030";shortTE="F";uid="f55776d4-d816-470b-9970-1e1c9213c5ac"
CM022883.1	RepeatMasker	Unknown	10868095	10868330	832	+	.	ID="RND-1_FAMILY-11";Tend="1165";Tstart="938";shortTE="F";uid="9628fde4-3fa1-4e2a-a222-70043a611b62"
CM022883.1	RepeatMasker	SINE/tRNA-RTE	12339089	12339261	944	+	.	ID="RND-6_FAMILY-1330";Tend="1099";Tstart="920";shortTE="F";uid="99c5d738-9160-41d4-88e3-b7f8f8127b48"
CM022883.1	RepeatMasker	LINE/Penelope	13566128	13566292	504	+	.	ID="RND-1_FAMILY-829";Tend="1605";Tstart="1449";shortTE="F";uid="46b5cf86-7e3f-4632-9845-68dc7ed37a52"
CM022883.1	RepeatMasker	Satellite	1807344	1807653	1454	+	.	ID="RND-3_FAMILY-672";Tend="1179";Tstart="880";shortTE="F";uid="539190b2-e6f9-4a79-8cc9-2cfa7719f8b7"
CM022883.1	RepeatMasker	DNA/hAT-Tip100	16407640	16407760	950	+	.	ID="RND-5_FAMILY-697";Tend="1163";Tstart="1043";shortTE="F";uid="4219f6b3-7e9d-462d-9a2f-5f418b64e189"
CM022883.1	RepeatMasker	DNA/hAT-Blackjack	17233010	17233111	444	+	.	ID="RND-6_FAMILY-203";Tend="207";Tstart="108";shortTE="F";uid="a45df26f-8b35-467c-8759-ed095dacb36b"
CM022883.1	RepeatMasker	SINE/tRNA-RTE	4671617	4671803	811	+	.	ID="RND-1_FAMILY-48";Tend="1097";Tstart="888";shortTE="F";uid="512715e5-e211-4edf-ad82-2aafdaa1f38d"
CM022883.1	RepeatMasker	Unknown	18553069	18553169	651	+	.	ID="RND-4_FAMILY-4275";Tend="1047";Tstart="938";shortTE="F";uid="3c60762d-1216-4192-bf30-4cf3e2c96d67"
CM022883.1	RepeatMasker	SINE/tRNA-RTE	19443154	19443437	2192	+	.	ID="RND-1_FAMILY-48";Tend="1181";Tstart="890";shortTE="F";uid="c5ca0193-0635-4228-985b-c7f26dfda9db"
CM022883.1	RepeatMasker	Unknown	19733142	19733320	1318	+	.	ID="RND-5_FAMILY-502";Tend="1445";Tstart="1271";shortTE="F";uid="8fe6fec9-050b-4cb2-a0bf-389521ada2d4"
CM022883.1	RepeatMasker	LINE/L2	7834529	7836500	6568	+	.	ID="RND-6_FAMILY-9942";Tend="1931";Tstart="13";shortTE="F";uid="71920f06-a7d1-4995-b799-4627d954a947"
CM022883.1	RepeatMasker	Unknown	1331733	1331842	479	+	.	ID="RND-2_FAMILY-87";Tend="1052";Tstart="943";shortTE="F";uid="f097b521-4c14-4847-a790-d8302a1c7fcf"
CM022883.1	RepeatMasker	LINE/Penelope	9461730	9461871	769	+	.	ID="RND-1_FAMILY-172";Tend="1494";Tstart="1344";shortTE="F";uid="da845d8a-6bc3-483f-b3f6-54dffb74db4d"
CM022883.1	RepeatMasker	Satellite	10618294	10618545	1314	+	.	ID="RND-6_FAMILY-577";Tend="1030";Tstart="753";shortTE="F";uid="00e500fc-fefe-4844-badb-2a9ebb9fc136"
CM022883.1	RepeatMasker	Unknown	10480954	10481236	783	+	.	ID="RND-1_FAMILY-1067";Tend="696";Tstart="410";shortTE="F";uid="a9c43aff-a5a9-4f7c-bab5-82fedea57711"
CM022883.1	RepeatMasker	DNA/TcMar-Tc1	11602065	11602676	1799	+	.	ID="RND-6_FAMILY-4109";TEgroup="ctg_10%7CRND-6_FAMILY-4109%7C15";Tend="1105";Tstart="746";shortTE="F";uid="49666010-442d-4251-bd16-a84395f92141"
CM022883.1	RepeatMasker	Unknown	4841800	4841940	739	+	.	ID="RND-6_FAMILY-1360";Tend="809";Tstart="667";shortTE="F";uid="b757c2c7-ec44-4fda-93bc-93e31b0e2dcd"
CM022883.1	RepeatMasker	Unknown	17654503	17654741	402	+	.	ID="RND-4_FAMILY-30";TEgroup="ctg_10%7CRND-4_FAMILY-30%7C14";Tend="1286";Tstart="910";shortTE="T";uid="c0bcc542-3331-4a5e-b0aa-09acb3e2b5b5"
CM022883.1	RepeatMasker	Satellite	4654886	4655072	1063	+	.	ID="RND-6_FAMILY-46";Tend="1469";Tstart="1273";shortTE="F";uid="92bb256d-4fb4-43eb-860d-6226b7195ba4"
CM022883.1	RepeatMasker	Satellite	17426349	17426622	1982	+	.	ID="RND-5_FAMILY-399";Tend="1481";Tstart="1220";shortTE="F";uid="2bef290f-2100-470d-b61a-61dd7a625cab"
CM022883.1	RepeatMasker	RC/Helitron	18259459	18259631	1344	+	.	ID="RND-1_FAMILY-999";Tend="2133";Tstart="1963";shortTE="F";uid="b0a03ff9-d783-4cda-8be6-2200ef39de53"
CM022883.1	RepeatMasker	LINE/RTE-BovB	16989195	16989442	1782	+	.	ID="RND-1_FAMILY-30";Tend="1046";Tstart="801";shortTE="F";uid="c49c7356-577a-49ae-8b32-9bd43f15d772"
CM022883.1	RepeatMasker	LINE/RTE-BovB	9990780	9990902	701	+	.	ID="RND-5_FAMILY-1885";Tend="1221";Tstart="1107";shortTE="F";uid="6054a32f-f4ff-4af6-bb5b-962dde305bd0"
CM022883.1	RepeatMasker	Unknown	9757785	9757928	563	+	.	ID="RND-1_FAMILY-159";Tend="1126";Tstart="987";shortTE="F";uid="8fbaab26-a3fc-4e88-a9e5-eefb946b2be2"
CM022883.1	RepeatMasker	DNA/CMC-Chapaev-3	18336975	18337176	868	+	.	ID="RND-6_FAMILY-2378";Tend="1263";Tstart="1065";shortTE="F";uid="810deea3-7c0d-460d-849d-d908ac9db5a3"
CM022883.1	RepeatMasker	Unknown	6255111	6255492	2166	+	.	ID="RND-1_FAMILY-287";Tend="1479";Tstart="1098";shortTE="F";uid="27b272ae-9db6-4a7b-8e81-629c97f4930e"
CM022883.1	RepeatMasker	Unknown	8756845	8757035	1390	+	.	ID="RND-6_FAMILY-3126";Tend="1293";Tstart="1103";shortTE="F";uid="7d6ed5be-787e-4c52-8feb-8e72e82ef083"
CM022883.1	RepeatMasker	Unknown	18432510	18432643	431	+	.	ID="RND-6_FAMILY-3679";Tend="1703";Tstart="1574";shortTE="F";uid="5c5a42df-8f68-4b12-b4b4-7dfdad5deed6"
CM022883.1	RepeatMasker	LINE/RTE-RTE	2766323	2766499	514	+	.	ID="RND-6_FAMILY-4503";Tend="2144";Tstart="1960";shortTE="F";uid="47bcfd54-b08f-4692-bbf1-77c61a939c0f"
CM022883.1	RepeatMasker	Unknown	16538720	16539077	2213	+	.	ID="RND-6_FAMILY-6755";Tend="1394";Tstart="1022";shortTE="F";uid="1f5bfae5-859b-44a9-845b-5a0c30b33716"
CM022883.1	RepeatMasker	SINE/tRNA-RTE	6284127	6284445	924	+	.	ID="RND-4_FAMILY-384";Tend="1183";Tstart="752";shortTE="F";uid="2b7e6abe-75ef-421d-a364-84cbfb159ad2"
CM022883.1	RepeatMasker	SINE/tRNA-RTE	20196881	20197189	2468	+	.	ID="RND-1_FAMILY-48";Tend="1197";Tstart="888";shortTE="F";uid="f90fe370-5871-4293-808d-be0581ee6c53"
CM022883.1	RepeatMasker	Unknown	15718520	15718856	1957	+	.	ID="RND-4_FAMILY-30";Tend="1245";Tstart="911";shortTE="F";uid="7028f235-44cf-450f-8a23-3d366c21d1bb"
CM022883.1	RepeatMasker	RC/Helitron	11288325	11288518	1423	+	.	ID="RND-1_FAMILY-496";Tend="1190";Tstart="996";shortTE="F";uid="3e1fe36c-e827-4d50-b5cb-9d7a9d762797"
CM022883.1	RepeatMasker	SINE/tRNA-RTE	16814737	16814900	423	+	.	ID="RND-4_FAMILY-632";Tend="941";Tstart="790";shortTE="F";uid="214c44f2-de0f-4027-a38c-717374cac0ad"
CM022883.1	RepeatMasker	LINE/Dong-R4	19874657	19874795	1098	+	.	ID="RND-6_FAMILY-1500";Tend="1241";Tstart="1103";shortTE="F";uid="751b8117-3884-463a-9c5e-cba98a01e90b"
CM022883.1	RepeatMasker	DNA/hAT-Ac	848893	849025	610	+	.	ID="RND-1_FAMILY-18";Tend="2001";Tstart="1869";shortTE="F";uid="c6926e83-6346-453d-87d8-a26c4857cf70"
CM022883.1	RepeatMasker	Unknown	11214791	11214953	1013	+	.	ID="RND-1_FAMILY-41";Tend="1754";Tstart="1581";shortTE="F";uid="c3dc0ddc-5892-453e-8782-227de87f3528"
CM022883.1	RepeatMasker	SINE/tRNA-RTE	20538409	20538701	2102	+	.	ID="RND-1_FAMILY-48";Tend="1192";Tstart="888";shortTE="F";uid="431cb81b-1ac3-4264-b78f-a4e63445071c"
CM022883.1	RepeatMasker	DNA/hAT-Charlie	388614	388852	1254	+	.	ID="RND-2_FAMILY-110";TEgroup="ctg_10%7CRND-2_FAMILY-110%7C1";Tend="1330";Tstart="964";shortTE="F";uid="c200ba47-1de5-4632-9ee8-5294122f4e6d"
CM022883.1	RepeatMasker	Unknown	858991	859126	1007	+	.	ID="RND-1_FAMILY-219";Tend="1029";Tstart="893";shortTE="F";uid="141d6987-558e-41e1-bf16-b2052e5a73dd"
CM022883.1	RepeatMasker	DNA/hAT-hATm	7419803	7419978	1453	+	.	ID="RND-6_FAMILY-3239";Tend="1316";Tstart="1140";shortTE="F";uid="d19c3d4c-dcaf-43a0-b7de-ccf0073ed87f"
CM022883.1	RepeatMasker	LINE/CR1	678553	678864	2194	+	.	ID="RND-5_FAMILY-235";Tend="1473";Tstart="1174";shortTE="F";uid="17a43d60-e965-44ce-8d09-ac05a172c8d1"
CM022883.1	RepeatMasker	LINE/I-Jockey	17703918	17704207	610	+	.	ID="RND-4_FAMILY-1457";Tend="1197";Tstart="882";shortTE="F";uid="10f5018d-7013-477a-8148-a56dfac4db9b"
CM022883.1	RepeatMasker	Unknown	20200989	20201105	491	+	.	ID="RND-1_FAMILY-899";TEgroup="ctg_10%7CRND-1_FAMILY-899%7C1";Tend="994";Tstart="929";shortTE="T";uid="6f3f4a30-7c03-468b-9e7e-f62bc2d5a1ce"
CM022883.1	RepeatMasker	RC/Helitron	17771982	17772195	742	+	.	ID="RND-4_FAMILY-269";TEgroup="ctg_10%7CRND-4_FAMILY-269%7C10";Tend="1335";Tstart="989";shortTE="F";uid="6018e44e-b5fa-4377-9e1a-b70a21700187"
CM022883.1	RepeatMasker	LTR/Gypsy	16651270	16651565	1764	+	.	ID="RND-5_FAMILY-481";Tend="1573";Tstart="1265";shortTE="F";uid="9611e06e-6f22-45f6-92eb-cb85db3d36c2"
CM022883.1	RepeatMasker	LINE/RTE-BovB	9920781	9921069	1302	+	.	ID="RND-1_FAMILY-30";Tend="1122";Tstart="799";shortTE="F";uid="19c17db8-ba18-4e99-9ada-6969d0c083c0"
CM022883.1	RepeatMasker	LINE/L2	15883223	15883383	426	+	.	ID="RND-4_FAMILY-1395";Tend="699";Tstart="541";shortTE="F";uid="d607c2d8-6366-45e7-b232-64f6371c9e09"
CM022883.1	RepeatMasker	DNA/Academ-1	18530823	18531155	1869	+	.	ID="RND-1_FAMILY-657";Tend="623";Tstart="283";shortTE="F";uid="9b080b99-ed0b-4fe0-88e3-8c17e99695a9"
CM022883.1	RepeatMasker	RC/Helitron	1868307	1868762	977	+	.	ID="RND-6_FAMILY-4124";Tend="1752";Tstart="1273";shortTE="F";uid="9d08bd76-b38a-478b-9866-6dbdde804212"
CM022883.1	RepeatMasker	Unknown	989329	989460	726	+	.	ID="RND-4_FAMILY-30";Tend="1049";Tstart="913";shortTE="F";uid="72d014b4-8cac-4684-9278-0dc48b41e775"
CM022883.1	RepeatMasker	RC/Helitron	12223098	12223211	491	+	.	ID="RND-6_FAMILY-6367";Tend="1404";Tstart="1225";shortTE="F";uid="8b1852a3-771d-45cd-ad81-7addfec1d2d7"
CM022883.1	RepeatMasker	DNA/hAT-Tip100	6242161	6242276	515	+	.	ID="RND-5_FAMILY-3574";Tend="1204";Tstart="1065";shortTE="F";uid="53ff7353-9e69-4c1d-8965-adc049e887d7"
CM022883.1	RepeatMasker	Unknown	5362126	5362259	490	+	.	ID="RND-5_FAMILY-2476";Tend="2302";Tstart="2166";shortTE="F";uid="3f6d2b13-f92c-458f-98a9-291e6d965c11"
CM022883.1	RepeatMasker	DNA/hAT-Tip100	6747149	6747633	3709	+	.	ID="RND-6_FAMILY-6216";Tend="1387";Tstart="890";shortTE="F";uid="d33a4e84-2934-4f7c-90bb-5f0c3b02b890"
CM022883.1	RepeatMasker	DNA/TcMar-Tc1	13172899	13173143	450	+	.	ID="RND-1_FAMILY-971";Tend="897";Tstart="651";shortTE="F";uid="f0576c02-4b8e-49eb-9fd9-74c01e976526"
CM022883.1	RepeatMasker	RC/Helitron	9027010	9027606	4293	+	.	ID="RND-6_FAMILY-707";Tend="1470";Tstart="859";shortTE="F";uid="06a9ddfb-c33c-4a6c-9d57-192e1f72fe6e"
CM022883.1	RepeatMasker	Unknown	11354682	11355242	3414	+	.	ID="RND-4_FAMILY-132";Tend="1514";Tstart="936";shortTE="F";uid="14c33e56-7a8c-4f7e-8bdb-fb3e5c7946ed"
CM022883.1	RepeatMasker	LINE/RTE-BovB	9574397	9574673	586	+	.	ID="RTE-10_LMI";Tend="2964";Tstart="2693";shortTE="F";uid="480cbb3a-2402-46f6-8477-c170e27adbe2"
CM022883.1	RepeatMasker	RC/Helitron	10640168	10640345	1282	+	.	ID="RND-1_FAMILY-8";Tend="1038";Tstart="841";shortTE="F";uid="3e65d939-9038-4b49-8e2a-d6e902e35213"
CM022883.1	RepeatMasker	Satellite	20211003	20211146	462	+	.	ID="RND-6_FAMILY-577";Tend="1012";Tstart="866";shortTE="F";uid="1bd7d5ef-87e9-459a-aace-9d9730bbd192"
CM022883.1	RepeatMasker	RC/Helitron	10822139	10822567	2863	+	.	ID="RND-1_FAMILY-35";Tend="1578";Tstart="1146";shortTE="F";uid="4b57ddc5-886a-46d9-b563-538808a665b2"
CM022883.1	RepeatMasker	LINE/R1-LOA	869420	869678	2033	+	.	ID="RND-4_FAMILY-377";Tend="611";Tstart="361";shortTE="F";uid="7a692d6d-e643-4bef-811f-295d6d8b111f"
CM022883.1	RepeatMasker	Unknown	15995153	15995500	2665	+	.	ID="RND-1_FAMILY-525";Tend="1375";Tstart="870";shortTE="F";uid="48045af5-78ac-4bcd-9626-aaed8ebafdcb"
CM022883.1	RepeatMasker	RC/Helitron	937986	938125	1052	+	.	ID="RND-6_FAMILY-2083";Tend="1115";Tstart="976";shortTE="F";uid="4bb2a395-bf66-4b31-9f5a-b7cf3f2475b7"
CM022883.1	RepeatMasker	LINE/L2	21719647	21719990	2369	+	.	ID="RND-5_FAMILY-857";Tend="994";Tstart="644";shortTE="F";uid="f6426a8d-a8cf-40b9-92aa-e5291ee75293"
CM022883.1	RepeatMasker	RC/Helitron	14645110	14645376	2103	+	.	ID="RND-1_FAMILY-270";Tend="1182";Tstart="908";shortTE="F";uid="da42e40a-c31a-432f-8cee-a66094c7e9b6"
CM022883.1	RepeatMasker	DNA/TcMar-Tc1	20036321	20036667	2046	+	.	ID="RND-1_FAMILY-114";Tend="2433";Tstart="2140";shortTE="F";uid="a3edb6ee-3381-41bc-902d-e1dee486b0e8"
CM022883.1	RepeatMasker	LINE/R1	10875184	10875452	581	+	.	ID="RND-5_FAMILY-1256";TEgroup="ctg_10%7CRND-5_FAMILY-1256%7C1";Tend="1292";Tstart="1066";shortTE="T";uid="a48ec806-7e5e-48bc-81c7-be71c86bb676"
CM022883.1	RepeatMasker	Unknown	17660882	17661066	480	+	.	ID="RND-6_FAMILY-11280";Tend="228";Tstart="73";shortTE="F";uid="7e422d10-1a83-4b9f-842f-5c2a609d8bcf"
CM022883.1	RepeatMasker	RC/Helitron	16063106	16063262	1073	+	.	ID="RND-1_FAMILY-8";Tend="1548";Tstart="1394";shortTE="F";uid="dce9d255-e8fb-4125-ab87-7afb107b1f3d"
CM022883.1	RepeatMasker	RC/Helitron	10173595	10174153	4614	+	.	ID="RND-6_FAMILY-12178";Tend="1506";Tstart="957";shortTE="F";uid="38a27aef-78af-460c-aa5a-e19857560df7"
CM022883.1	RepeatMasker	LINE/RTE-BovB	20918628	20918754	583	+	.	ID="RND-4_FAMILY-543";Tend="1132";Tstart="1003";shortTE="F";uid="ce5a6ca1-b391-4a2b-a648-be04ef0851d6"
CM022883.1	RepeatMasker	RC/Helitron	7933515	7934105	1531	+	.	ID="RND-5_FAMILY-470";Tend="1603";Tstart="941";shortTE="F";uid="005f65bb-45b6-4945-ae90-917aa9540bd6"
CM022883.1	RepeatMasker	LINE/CR1	2862459	2862777	1470	+	.	ID="RND-1_FAMILY-569";Tend="961";Tstart="652";shortTE="F";uid="058bbcc2-907d-4b88-bfea-31053c2c5693"
CM022883.1	RepeatMasker	LINE/RTE-BovB	16181773	16182216	478	+	.	ID="RND-5_FAMILY-1267";Tend="1473";Tstart="960";shortTE="F";uid="515e19f1-bfc2-49a2-9c6e-47798e83248d"
CM022883.1	RepeatMasker	SINE/tRNA-RTE	6850466	6850724	1614	+	.	ID="RND-4_FAMILY-632";Tend="1064";Tstart="794";shortTE="F";uid="9c8233f9-a277-464b-8f6a-9c9149fb4e81"
CM022883.1	RepeatMasker	Satellite	18880524	18880699	862	+	.	ID="RND-3_FAMILY-672";Tend="1146";Tstart="972";shortTE="F";uid="b803a8d2-dffb-4bc4-9cdd-7e3015a60ec0"
CM022883.1	RepeatMasker	Satellite	4240596	4241029	711	+	.	ID="RND-6_FAMILY-46";Tend="1478";Tstart="934";shortTE="F";uid="fa439704-367b-4d6a-a02f-e2b387998b98"
CM022883.1	RepeatMasker	Unknown	10260582	10260932	2176	+	.	ID="RND-5_FAMILY-832";Tend="1379";Tstart="1003";shortTE="F";uid="45d5382c-de39-4e9d-b080-bb2a645844bc"
CM022883.1	RepeatMasker	LINE/CR1	2033524	2033632	859	+	.	ID="RND-1_FAMILY-561";Tend="932";Tstart="824";shortTE="F";uid="563d29e1-a9b5-4372-9546-3a40f0784c99"
CM022883.1	RepeatMasker	Unknown	2371446	2371796	1984	+	.	ID="RND-1_FAMILY-358";Tend="883";Tstart="515";shortTE="F";uid="db85691e-f9c1-4095-9a6d-163ed87b2b46"
CM022883.1	RepeatMasker	Unknown	10285424	10286336	1871	+	.	ID="RND-6_FAMILY-3033";TEgroup="ctg_10%7CRND-6_FAMILY-3033%7C1";Tend="616";Tstart="85";shortTE="F";uid="cfee2b76-3ede-4c90-96c6-d9b1a85f5d40"
CM022883.1	RepeatMasker	LINE/R1-LOA	6125550	6125917	1598	+	.	ID="RND-1_FAMILY-938";TEgroup="ctg_10%7CRND-1_FAMILY-938%7C4";Tend="1810";Tstart="624";shortTE="F";uid="f8a99358-a9e0-449b-b5c4-d78074e71aa5"
CM022883.1	RepeatMasker	DNA/TcMar-Tc1	3912709	3913392	4193	+	.	ID="RND-1_FAMILY-1033";Tend="1682";Tstart="843";shortTE="F";uid="c780acca-e7c4-4f9b-bdf8-77b10b7825f4"
CM022883.1	RepeatMasker	Satellite	98867	99063	1040	+	.	ID="RND-3_FAMILY-672";Tend="1164";Tstart="967";shortTE="F";uid="3e405421-1448-4c80-8acb-139a5292d2cf"
CM022883.1	RepeatMasker	Unknown	6993049	6993224	552	+	.	ID="RND-6_FAMILY-9040";Tend="1231";Tstart="1066";shortTE="F";uid="fac186d0-5eb4-4ab7-86c6-6223fdeb97b8"
CM022883.1	RepeatMasker	Unknown	10273136	10273417	1093	+	.	ID="RND-1_FAMILY-279";Tend="1107";Tstart="817";shortTE="F";uid="91179dbd-b105-49b0-b4f6-9dc64cd78a01"
CM022883.1	RepeatMasker	DNA/hAT-Blackjack	11742340	11742482	818	+	.	ID="RND-1_FAMILY-696";Tend="1074";Tstart="906";shortTE="F";uid="7d284990-804d-4e8b-b72b-a3cb6679ced4"
CM022883.1	RepeatMasker	Satellite	7920475	7920741	2219	+	.	ID="RND-6_FAMILY-577";Tend="1294";Tstart="1028";shortTE="F";uid="812eb251-09f2-420e-bcce-c62dce761920"
CM022883.1	RepeatMasker	LINE/CR1	16666686	16667536	3109	+	.	ID="RND-5_FAMILY-27";TEgroup="ctg_10%7CRND-5_FAMILY-27%7C1";Tend="1144";Tstart="434";shortTE="F";uid="d79b5e44-57eb-4a1a-9166-1b985fb6bac7"
CM022883.1	RepeatMasker	DNA/hAT-Tip100	5279598	5279844	1473	+	.	ID="RND-5_FAMILY-697";Tend="1153";Tstart="871";shortTE="F";uid="8d5f37ec-02ff-4640-9dca-c628015b2d96"
CM022883.1	RepeatMasker	Unknown	20738518	20738649	488	+	.	ID="RND-6_FAMILY-4063";TEgroup="ctg_10%7CRND-6_FAMILY-4063%7C1";Tend="1397";Tstart="931";shortTE="T";uid="439c7a79-9cf8-46e7-9292-5c7f0d7e4e50"
CM022883.1	RepeatMasker	SINE/5S	17314214	17314506	1452	+	.	ID="RND-4_FAMILY-2290";Tend="1094";Tstart="799";shortTE="F";uid="f4ec5959-04fb-4a9c-a0c1-f5f512b120d1"
CM022883.1	RepeatMasker	Unknown	17416126	17416321	548	+	.	ID="RND-6_FAMILY-3165";Tend="1382";Tstart="1210";shortTE="F";uid="e7b2f5ff-88fd-47d3-85a1-8aab3d2aa53c"
CM022883.1	RepeatMasker	SINE/tRNA-RTE	5103044	5103440	2415	+	.	ID="RND-4_FAMILY-632";Tend="1131";Tstart="738";shortTE="F";uid="b37181c5-560e-4f9f-9ade-02b0ef84670e"
CM022883.1	RepeatMasker	Unknown	4730380	4730997	4590	+	.	ID="RND-6_FAMILY-3656";Tend="1556";Tstart="922";shortTE="F";uid="a75a0273-7e35-417a-a226-9c74fd2b9b3d"
CM022883.1	RepeatMasker	SINE/tRNA-RTE	5058429	5058529	688	+	.	ID="RND-6_FAMILY-11569";Tend="1043";Tstart="943";shortTE="F";uid="8e179d43-1a55-4a0a-adfa-69bc706101d8"
CM022883.1	RepeatMasker	Satellite	15810224	15810503	2354	+	.	ID="RND-5_FAMILY-399";Tend="1198";Tstart="923";shortTE="F";uid="9c22650b-4781-4834-9eff-03de32ca0f78"
CM022883.1	RepeatMasker	Unknown	2171612	2171816	1585	+	.	ID="RND-6_FAMILY-222";Tend="1713";Tstart="1508";shortTE="F";uid="dd3d8048-014e-46f1-ae96-33ef69184854"
CM022883.1	RepeatMasker	Satellite	20966691	20966909	534	+	.	ID="RND-3_FAMILY-672";Tend="1161";Tstart="931";shortTE="F";uid="06a83ea9-4ea7-4fc6-8fb6-f9cfaa967912"
CM022883.1	RepeatMasker	DNA/hAT-Tip100	12083545	12083825	1965	+	.	ID="RND-6_FAMILY-6216";Tend="1387";Tstart="1063";shortTE="F";uid="c4434cb7-78e0-48b1-8e18-6ae12b86141b"
CM022883.1	RepeatMasker	RC/Helitron	2458427	2458643	1339	+	.	ID="RND-6_FAMILY-317";Tend="1175";Tstart="935";shortTE="F";uid="c4eacc56-2197-4e23-b502-98c122b23541"
CM022883.1	RepeatMasker	Unknown	977279	977508	1631	+	.	ID="RND-1_FAMILY-152";Tend="1206";Tstart="966";shortTE="F";uid="4fa5b238-926c-4813-900a-358666c044a5"
CM022883.1	RepeatMasker	Unknown	19455400	19455585	605	+	.	ID="RND-2_FAMILY-238";Tend="1015";Tstart="831";shortTE="F";uid="3d6a8dcd-baa0-4326-813c-47766efb54a5"
CM022883.1	RepeatMasker	LINE/Dong-R4	15423015	15423126	503	+	.	ID="RND-6_FAMILY-2216";Tend="2781";Tstart="2643";shortTE="F";uid="80dee3c6-f157-41ec-bce8-34024207ac34"
CM022883.1	RepeatMasker	Unknown	6861828	6862203	412	+	.	ID="RND-4_FAMILY-2111";TEgroup="ctg_10%7CRND-4_FAMILY-2111%7C3";Tend="1176";Tstart="893";shortTE="F";uid="6818751f-e407-4d33-9e4a-3fda299d7681"
CM022883.1	RepeatMasker	Satellite	8863190	8863409	933	+	.	ID="RND-5_FAMILY-399";Tend="1346";Tstart="1120";shortTE="F";uid="f8a03986-9a7f-458c-9956-8027c0a16cc8"
CM022883.1	RepeatMasker	Unknown	3683750	3684017	1779	+	.	ID="RND-1_FAMILY-94";Tend="1528";Tstart="1237";shortTE="F";uid="4f0cac46-42d5-4fe9-9db5-6d625dff9bae"
CM022883.1	RepeatMasker	LINE/RTE-BovB	6302361	6302546	1180	+	.	ID="RND-1_FAMILY-75";Tend="1824";Tstart="1642";shortTE="F";uid="3ae51d99-de22-4a2b-aa9d-931f475385d2"
CM022883.1	RepeatMasker	Unknown	15711701	15712172	2612	+	.	ID="RND-1_FAMILY-334";Tend="954";Tstart="529";shortTE="F";uid="8e254bf7-a905-4186-a65c-de4e8bba901f"
CM022883.1	RepeatMasker	Unknown	3199651	3199751	732	+	.	ID="RND-6_FAMILY-713";Tend="841";Tstart="740";shortTE="F";uid="bf2e3863-81f7-4370-b5b5-639c88469937"
CM022883.1	RepeatMasker	RC/Helitron	10902761	10902870	538	+	.	ID="HELITRON-N7_PXU";Tend="110";Tstart="1";shortTE="F";uid="f1c5377c-50ee-48ec-9cf0-8d4edc8d5f5a"
CM022883.1	RepeatMasker	LINE/RTE-BovB	14360635	14361247	437	+	.	ID="RTE-57_LMI";Tend="1383";Tstart="783";shortTE="F";uid="db3c4ed3-87dc-4565-855e-3e310d1d1296"
CM022883.1	RepeatMasker	DNA/TcMar-Tc1	11686012	11686169	702	+	.	ID="RND-1_FAMILY-360";Tend="1638";Tstart="1479";shortTE="F";uid="ff939300-f84c-46d1-88a2-321df00858fe"
CM022883.1	RepeatMasker	Satellite	18782132	18782387	1037	+	.	ID="RND-6_FAMILY-46";Tend="1489";Tstart="1234";shortTE="F";uid="60c04f74-68c3-43b6-902b-572ae23bfbb8"
CM022883.1	RepeatMasker	SINE/5S	12043776	12044059	918	+	.	ID="RND-5_FAMILY-96";Tend="1120";Tstart="812";shortTE="F";uid="0f60494a-e91a-4c2c-9dcb-31e824a74d90"
CM022883.1	RepeatMasker	DNA	16161741	16161986	1080	+	.	ID="RND-5_FAMILY-3669";Tend="1285";Tstart="1034";shortTE="F";uid="24007804-b881-43e1-b694-8c85d1550825"
CM022883.1	RepeatMasker	RC/Helitron	12174874	12175040	1101	+	.	ID="RND-6_FAMILY-317";Tend="1155";Tstart="976";shortTE="F";uid="45eb974a-eaf3-4c44-b36c-38c0a673ff4a"
CM022883.1	RepeatMasker	Unknown	6286421	6286557	1013	+	.	ID="RND-6_FAMILY-7290";Tend="1429";Tstart="1294";shortTE="F";uid="80ee3b17-fd2e-47c6-8dc0-496e792117bf"
CM022883.1	RepeatMasker	LINE/R1-LOA	6071417	6071743	812	+	.	ID="RND-6_FAMILY-1615";Tend="2344";Tstart="2020";shortTE="F";uid="ff045656-35f6-44ab-987c-f38f96497d32"
CM022883.1	RepeatMasker	RC/Helitron	6189291	6189531	2182	+	.	ID="RND-6_FAMILY-8344";Tend="805";Tstart="565";shortTE="F";uid="9667e74c-60b3-4374-86fc-0abe4c3685e2"
CM022883.1	RepeatMasker	Unknown	14559032	14559397	2822	+	.	ID="RND-1_FAMILY-470";Tend="1166";Tstart="789";shortTE="F";uid="0a25dda2-b18c-469e-a89b-f73d50518123"
CM022883.1	RepeatMasker	Unknown	11973451	11973611	1003	+	.	ID="RND-1_FAMILY-203";Tend="905";Tstart="735";shortTE="F";uid="3521a66c-5528-42f0-9c53-aaa2ad6fcbf2"
CM022883.1	RepeatMasker	Unknown	1213067	1213513	1623	+	.	ID="RND-4_FAMILY-560";Tend="1886";Tstart="1345";shortTE="F";uid="76f9c945-868f-41be-8458-1433afa32083"
CM022883.1	RepeatMasker	RC/Helitron	13525153	13525260	605	+	.	ID="RND-4_FAMILY-808";Tend="1151";Tstart="1053";shortTE="F";uid="a96d0939-6979-4d66-b291-1cea02eaee28"
CM022883.1	RepeatMasker	Unknown	467612	467715	845	+	.	ID="RND-1_FAMILY-210";Tend="1035";Tstart="933";shortTE="F";uid="b4c1f2a1-2b6d-4176-b9f5-33ffbc8e0299"
CM022883.1	RepeatMasker	DNA/TcMar-Mariner	19878938	19879683	1331	+	.	ID="MARINER-3_LMI";TEgroup="ctg_10%7CMARINER-3_LMI%7C2";Tend="1318";Tstart="210";shortTE="F";uid="cfffd0a0-cbbe-4934-be64-5311ea60d818"
CM022883.1	RepeatMasker	Unknown	13361194	13361518	451	+	.	ID="RND-1_FAMILY-66";TEgroup="ctg_10%7CRND-1_FAMILY-66%7C8";Tend="1110";Tstart="937";shortTE="T";uid="737e870f-4c72-41f6-b27e-df7cb430434d"
CM022883.1	RepeatMasker	Unknown	2305954	2306056	656	+	.	ID="RND-6_FAMILY-8794";Tend="1019";Tstart="916";shortTE="F";uid="67148cf7-5784-4802-ae3e-fdee91409937"
CM022883.1	RepeatMasker	SINE/tRNA-RTE	15731477	15731802	2816	+	.	ID="RND-4_FAMILY-384";Tend="1180";Tstart="855";shortTE="F";uid="1bbbf46c-154e-4f12-bb5c-8ba488099ea1"
CM022883.1	RepeatMasker	DNA/TcMar-Tc1	10821149	10821250	524	+	.	ID="MARINER-12_HSAL";Tend="99";Tstart="1";shortTE="F";uid="ccacf0fb-f66d-49e3-b133-c87701d88a69"
CM022883.1	RepeatMasker	DNA/TcMar-Mariner	18362698	18363135	786	+	.	ID="RND-5_FAMILY-1509";TEgroup="ctg_10%7CRND-5_FAMILY-1509%7C2";Tend="1029";Tstart="671";shortTE="F";uid="e47c3e68-f5bd-4c6e-8f37-180d8b626122"
CM022883.1	RepeatMasker	RC/Helitron	5698197	5698308	488	+	.	ID="RND-6_FAMILY-20544";Tend="960";Tstart="835";shortTE="F";uid="05fee77b-190f-45df-94f3-43b6c0b28b2e"
CM022883.1	RepeatMasker	RC/Helitron	20746591	20746981	3093	+	.	ID="RND-1_FAMILY-31";Tend="1530";Tstart="1145";shortTE="F";uid="0e520b95-f6b2-42c7-93b8-8e6f03bbe74a"
CM022883.1	RepeatMasker	LINE/RTE-BovB	2156316	2156422	652	+	.	ID="RND-1_FAMILY-75";Tend="1823";Tstart="1720";shortTE="F";uid="9f449a2c-bdcf-449f-ad45-8203777e4698"
CM022883.1	RepeatMasker	Unknown	483738	483862	939	+	.	ID="RND-1_FAMILY-152";Tend="1095";Tstart="960";shortTE="F";uid="eabbe1c5-ad6d-44b1-be04-4d775b0a30fb"
CM022883.1	RepeatMasker	Satellite	4545001	4545254	2160	+	.	ID="RND-6_FAMILY-46";Tend="1187";Tstart="934";shortTE="F";uid="6e9c35dc-d98c-43ff-8e89-d24b50161646"
CM022883.1	RepeatMasker	Unknown	3092301	3092468	839	+	.	ID="RND-1_FAMILY-203";Tend="2060";Tstart="1893";shortTE="F";uid="d64efde2-2fbb-4fea-862a-a1406df6a8b2"
CM022883.1	RepeatMasker	Satellite	14750842	14751095	1712	+	.	ID="RND-6_FAMILY-46";Tend="1495";Tstart="1227";shortTE="F";uid="d5c47648-4b69-4e8d-9557-a2a1776f4479"
CM022883.1	RepeatMasker	LINE/RTE-BovB	9229772	9229998	1565	+	.	ID="RND-1_FAMILY-75";Tend="1824";Tstart="1601";shortTE="F";uid="c9e1f96e-19ba-469a-8329-21d902a37f29"
CM022883.1	RepeatMasker	SINE/tRNA-RTE	16746210	16746445	1443	+	.	ID="RND-1_FAMILY-65";Tend="1129";Tstart="901";shortTE="F";uid="5b72302f-9ea4-4074-9448-096fad14d5a0"
CM022883.1	RepeatMasker	RC/Helitron	5658766	5659442	5185	+	.	ID="RND-5_FAMILY-470";Tend="1670";Tstart="940";shortTE="F";uid="22df57ee-5b47-4aee-a487-a5c5fa36bec5"
CM022883.1	RepeatMasker	Unknown	13226712	13226845	615	+	.	ID="RND-2_FAMILY-87";Tend="1120";Tstart="982";shortTE="F";uid="03577232-8f45-4bd0-bfb2-29f55a1658f1"
CM022883.1	RepeatMasker	RC/Helitron	11928600	11928731	582	+	.	ID="RND-1_FAMILY-193";Tend="1961";Tstart="1837";shortTE="F";uid="25b6c73f-efc1-4ee9-9a70-097196804549"
CM022883.1	RepeatMasker	Unknown	1379206	1379410	879	+	.	ID="RND-1_FAMILY-66";TEgroup="ctg_10%7CRND-1_FAMILY-66%7C2";Tend="1139";Tstart="1028";shortTE="F";uid="16a205db-bd8f-40a1-8adc-5973d697414b"
CM022883.1	RepeatMasker	LINE/RTE-BovB	6855816	6856178	2479	+	.	ID="RND-1_FAMILY-75";Tend="1824";Tstart="1449";shortTE="F";uid="4f126856-177d-45bb-a75f-1ec290788cfb"
CM022883.1	RepeatMasker	DNA/hAT-Tip100	2293131	2293730	3905	+	.	ID="RND-5_FAMILY-338";Tend="1370";Tstart="769";shortTE="F";uid="b13e1d35-3fa3-47ef-8283-f57aae29bfa0"
CM022883.1	RepeatMasker	DNA/TcMar-Tc1	4054520	4054988	696	+	.	ID="RND-1_FAMILY-316";TEgroup="ctg_10%7CRND-1_FAMILY-316%7C5";Tend="2094";Tstart="1731";shortTE="F";uid="833c7e29-c866-42a0-9701-1512770ca1be"
CM022883.1	RepeatMasker	Unknown	15719758	15719893	1132	+	.	ID="RND-1_FAMILY-232";Tend="928";Tstart="793";shortTE="F";uid="66db7e39-bbac-46a9-9ef9-e80a52509656"
CM022883.1	RepeatMasker	Unknown	3776134	3776349	565	+	.	ID="RND-6_FAMILY-8473";Tend="647";Tstart="429";shortTE="F";uid="c079e585-a924-4e7a-ada1-4f8b278262d5"
CM022883.1	RepeatMasker	Unknown	20272425	20272697	1958	+	.	ID="RND-1_FAMILY-428";Tend="1142";Tstart="863";shortTE="F";uid="9fc0047f-7d44-4e3d-a074-95423ce06184"
CM022883.1	RepeatMasker	LTR	5603405	5603541	1087	+	.	ID="RND-1_FAMILY-150";Tend="1588";Tstart="1453";shortTE="F";uid="2ec7a3e9-1385-451e-a6bb-2c69458aeeac"
CM022883.1	RepeatMasker	RC/Helitron	17719187	17719362	1335	+	.	ID="RND-4_FAMILY-269";Tend="997";Tstart="820";shortTE="F";uid="51c6ac54-acf6-4360-b52a-99b22205818d"
CM022883.1	RepeatMasker	Unknown	7928375	7928601	1142	+	.	ID="RND-1_FAMILY-99";Tend="1108";Tstart="881";shortTE="F";uid="dd3cae70-f184-4fb8-bfa0-727c5164d372"
CM022883.1	RepeatMasker	Unknown	13574176	13574294	410	+	.	ID="RND-4_FAMILY-1056";Tend="563";Tstart="438";shortTE="F";uid="9a69e99b-d39f-4f1d-9201-b94a57982b61"
CM022883.1	RepeatMasker	Unknown	6655381	6655492	406	+	.	ID="RND-6_FAMILY-11280";Tend="752";Tstart="653";shortTE="F";uid="c34a3346-4d14-40b8-9758-f8e35d230708"
CM022883.1	RepeatMasker	Unknown	6944983	6945170	902	+	.	ID="RND-6_FAMILY-6755";Tend="1261";Tstart="1069";shortTE="F";uid="9c01cf03-f92a-45bd-b867-5fe0e86519d8"
CM022883.1	RepeatMasker	Satellite	19820110	19820307	440	+	.	ID="RND-3_FAMILY-672";Tend="1171";Tstart="932";shortTE="F";uid="c2a754a8-5a7c-47b8-97c3-7301f7d5a61c"
CM022883.1	RepeatMasker	Unknown	942577	942716	939	+	.	ID="RND-6_FAMILY-7290";Tend="1418";Tstart="1280";shortTE="F";uid="f32853af-78a6-4597-a483-929c11b5c72d"
CM022883.1	RepeatMasker	Unknown	15886742	15887267	2470	+	.	ID="RND-1_FAMILY-41";Tend="1357";Tstart="904";shortTE="F";uid="64a719ab-413f-4e7f-88a4-7060c4c2224c"
CM022883.1	RepeatMasker	Unknown	8114194	8114715	1908	+	.	ID="RND-2_FAMILY-87";TEgroup="ctg_10%7CRND-2_FAMILY-87%7C1";Tend="1297";Tstart="946";shortTE="F";uid="b021a91f-a258-4185-9617-1426fb750195"
CM022883.1	RepeatMasker	Satellite	20891203	20891450	542	+	.	ID="RND-6_FAMILY-46";TEgroup="ctg_10%7CRND-6_FAMILY-46%7C14";Tend="1315";Tstart="1225";shortTE="F";uid="0c56bce6-3bcb-4664-803b-87df7d8d9583"
CM022883.1	RepeatMasker	SINE/MIR	7948647	7948910	1454	+	.	ID="RND-1_FAMILY-44";Tend="1191";Tstart="886";shortTE="F";uid="4f03c1ec-943f-4953-9e64-c942f337d8de"
CM022883.1	RepeatMasker	Unknown	5993253	5993413	573	+	.	ID="RND-1_FAMILY-256";Tend="1194";Tstart="1022";shortTE="F";uid="af5f2243-52d3-4127-aa3b-eca335686070"
CM022883.1	RepeatMasker	SINE/5S	19362834	19362947	678	+	.	ID="RND-6_FAMILY-1021";Tend="1184";Tstart="1073";shortTE="F";uid="70059f81-787e-4eda-a2a8-7932533b6dc7"
CM022883.1	RepeatMasker	Unknown	20487932	20488126	1541	+	.	ID="RND-5_FAMILY-34";Tend="1117";Tstart="925";shortTE="F";uid="97f432b2-6c53-4085-9f04-423d820e3abc"
CM022883.1	RepeatMasker	Unknown	989027	989158	726	+	.	ID="RND-4_FAMILY-30";Tend="1049";Tstart="913";shortTE="F";uid="c7dcb856-bbe9-411e-991f-b66c25edfa6d"
CM022883.1	RepeatMasker	Unknown	13132584	13132871	593	+	.	ID="RND-6_FAMILY-8659";TEgroup="ctg_10%7CRND-6_FAMILY-8659%7C1";Tend="1257";Tstart="503";shortTE="T";uid="c9fcfc98-39dd-4b6e-96a1-7f4fbb20c29f"
CM022883.1	RepeatMasker	Unknown	8115355	8115621	543	+	.	ID="RND-1_FAMILY-39";Tend="1370";Tstart="1135";shortTE="F";uid="8da07b1f-f8d2-4a70-9ca6-76b8ffafad31"
CM022883.1	RepeatMasker	LINE/RTE-BovB	16526552	16526832	1058	+	.	ID="RND-1_FAMILY-30";Tend="1080";Tstart="812";shortTE="F";uid="442877a1-0d48-4627-94ec-f0c9f7ba555b"
CM022883.1	RepeatMasker	RC/Helitron	1423488	1423597	780	+	.	ID="RND-1_FAMILY-1108";Tend="1002";Tstart="892";shortTE="F";uid="a6a08b6c-0cde-4638-9c04-be8b91191669"
CM022883.1	RepeatMasker	SINE/5S	1799684	1799916	2066	+	.	ID="RND-6_FAMILY-1021";Tend="1207";Tstart="975";shortTE="F";uid="e4118d2b-91c4-44d2-b259-ef47283bd361"
CM022883.1	RepeatMasker	DNA/TcMar-Tc1	1359948	1360353	2957	+	.	ID="RND-1_FAMILY-423";Tend="1707";Tstart="1293";shortTE="F";uid="f894572f-4806-4083-b3be-f2824f1f97e0"
CM022883.1	RepeatMasker	LINE/RTE-BovB	10644944	10645196	1758	+	.	ID="RND-6_FAMILY-4175";Tend="2782";Tstart="2530";shortTE="F";uid="33ad324b-71a6-4014-9c25-daf4adb3a6fd"
CM022883.1	RepeatMasker	LINE/L2	5028503	5028655	853	+	.	ID="RND-6_FAMILY-14305";Tend="1777";Tstart="1637";shortTE="F";uid="c7a0ed44-2054-483d-aac0-7c24672d88fb"
CM022883.1	RepeatMasker	Unknown	12173332	12173742	2963	+	.	ID="RND-1_FAMILY-262";Tend="1187";Tstart="778";shortTE="F";uid="d919237d-9744-40f5-b0b9-f290f7019e27"
CM022883.1	RepeatMasker	Unknown	13533156	13533491	1547	+	.	ID="RND-5_FAMILY-113";Tend="1276";Tstart="931";shortTE="F";uid="6577079f-8f09-4672-a627-648a30d9f797"
CM022883.1	RepeatMasker	Unknown	4946854	4947036	638	+	.	ID="RND-1_FAMILY-49";Tend="1150";Tstart="964";shortTE="F";uid="863b5ae9-835a-4104-bfc9-f59baab6f31f"
CM022883.1	RepeatMasker	SINE/tRNA-RTE	13309278	13309434	475	+	.	ID="RND-1_FAMILY-29";Tend="1129";Tstart="986";shortTE="F";uid="21c6f249-e278-43ac-9788-e98b7de07015"
CM022883.1	RepeatMasker	Unknown	12969016	12969118	521	+	.	ID="RND-6_FAMILY-1727";Tend="1547";Tstart="1455";shortTE="F";uid="a23c145a-6179-4f17-882a-1fcac383c1d3"
CM022883.1	RepeatMasker	Unknown	5451396	5451554	515	+	.	ID="RND-6_FAMILY-2400";Tend="1117";Tstart="980";shortTE="F";uid="8e3ba5cc-c64e-4822-a266-a27829c83511"
CM022883.1	RepeatMasker	Unknown	12340492	12341205	5207	+	.	ID="RND-5_FAMILY-687";Tend="1568";Tstart="858";shortTE="F";uid="f32e3b3c-ee44-45b2-b9af-e3c39fde6126"
CM022883.1	RepeatMasker	RC/Helitron	4841936	4842187	1742	+	.	ID="RND-6_FAMILY-317";Tend="1170";Tstart="926";shortTE="F";uid="3441dad2-6413-4da4-9463-e83286a44b5a"
CM022883.1	RepeatMasker	Unknown	453496	453643	734	+	.	ID="RND-1_FAMILY-497";Tend="1263";Tstart="1118";shortTE="F";uid="bdbf0c3a-a93b-4d50-921b-efe59915fe44"
CM022883.1	RepeatMasker	SINE/MIR	8225026	8225290	830	+	.	ID="RND-1_FAMILY-44";Tend="1184";Tstart="903";shortTE="F";uid="0018f15a-a223-4f5a-9204-b57adb7f2fc8"
CM022883.1	RepeatMasker	LTR/Gypsy	4873244	4873418	632	+	.	ID="RND-6_FAMILY-550";Tend="2929";Tstart="2773";shortTE="F";uid="475f4555-b548-4412-aaa7-72da45100269"
CM022883.1	RepeatMasker	Unknown	16812182	16812338	1168	+	.	ID="RND-1_FAMILY-149";Tend="1104";Tstart="948";shortTE="F";uid="0249812a-4ce3-4b74-a099-24a36901d56f"
CM022883.1	RepeatMasker	LINE/RTE-BovB	10583247	10583520	671	+	.	ID="RND-1_FAMILY-75";TEgroup="ctg_10%7CRND-1_FAMILY-75%7C6";Tend="1823";Tstart="1188";shortTE="T";uid="889aa798-da4c-458b-9fc0-88b7d62c6471"
CM022883.1	RepeatMasker	Unknown	12832708	12832825	539	+	.	ID="RND-5_FAMILY-197";Tend="1014";Tstart="896";shortTE="F";uid="326476b6-e5bd-4fcb-93a9-d2899b68905b"
CM022883.1	RepeatMasker	Satellite	10212427	10212720	1888	+	.	ID="RND-6_FAMILY-577";Tend="1045";Tstart="743";shortTE="F";uid="bf0883ae-3ed8-417f-8e4f-3cf4d9369e1f"
CM022883.1	RepeatMasker	LINE/Penelope	21455162	21455310	653	+	.	ID="RND-1_FAMILY-172";Tend="1487";Tstart="1335";shortTE="F";uid="bced79cd-9413-4fae-9c78-e5c12dc787c2"
CM022883.1	RepeatMasker	Unknown	20233136	20233595	2693	+	.	ID="RND-5_FAMILY-502";Tend="1424";Tstart="977";shortTE="F";uid="794abfdb-fc9b-4e9b-908d-b1f82ffd6fb6"
CM022883.1	RepeatMasker	DNA/hAT-Tip100	10365645	10365886	1375	+	.	ID="RND-4_FAMILY-13";Tend="1098";Tstart="860";shortTE="F";uid="0560fa63-a748-492a-83b2-52b7e66a36bb"
CM022883.1	RepeatMasker	Satellite	5345773	5346060	2356	+	.	ID="RND-5_FAMILY-399";Tend="1488";Tstart="1198";shortTE="F";uid="84d6777c-e7ca-471f-b1ee-e71b071904e9"
CM022883.1	RepeatMasker	Unknown	111609	111939	481	+	.	ID="RND-1_FAMILY-342";TEgroup="ctg_10%7CRND-1_FAMILY-342%7C1";Tend="1284";Tstart="876";shortTE="F";uid="be0dc4bf-cdc8-4316-8a13-172dd194a0e3"
CM022883.1	RepeatMasker	Unknown	9441529	9443110	6945	+	.	ID="RND-5_FAMILY-1421";TEgroup="ctg_10%7CRND-5_FAMILY-1421%7C1";Tend="2510";Tstart="275";shortTE="F";uid="8bb9e5c5-f387-4203-8b89-107304df71d4"
CM022883.1	RepeatMasker	RC/Helitron	8641139	8641757	3924	+	.	ID="RND-6_FAMILY-20544";Tend="1546";Tstart="423";shortTE="F";uid="97f2cc3c-54f2-4327-b063-9e2d37c32268"
CM022883.1	RepeatMasker	DNA/hAT-Tip100	13897944	13898104	1251	+	.	ID="RND-1_FAMILY-209";Tend="1366";Tstart="1210";shortTE="F";uid="9bc14293-c794-421c-a5c1-65d90800dbb5"
CM022883.1	RepeatMasker	Unknown	6166837	6166987	512	+	.	ID="RND-5_FAMILY-2048";Tend="994";Tstart="892";shortTE="F";uid="ef71c14d-f737-4229-8ff4-e6d5310d875a"
CM022883.1	RepeatMasker	Unknown	9980138	9980387	1178	+	.	ID="RND-5_FAMILY-1590";Tend="1722";Tstart="1495";shortTE="F";uid="7def2020-a928-4eab-bc0b-98869e381fd7"
CM022883.1	RepeatMasker	Unknown	2009233	2009581	1261	+	.	ID="RND-1_FAMILY-362";Tend="1690";Tstart="1347";shortTE="F";uid="66e39811-1999-4f6e-8734-17cbdcfc475b"
CM022883.1	RepeatMasker	Unknown	10267594	10267753	1096	+	.	ID="RND-6_FAMILY-1527";Tend="1375";Tstart="1219";shortTE="F";uid="14db585e-b4a2-40cc-bad0-a378e8203b63"
CM022883.1	RepeatMasker	Unknown	5156355	5156750	2079	+	.	ID="RND-6_FAMILY-10417";Tend="1234";Tstart="675";shortTE="F";uid="463dfdd7-c1c0-4229-af34-2200dc78713d"
CM022883.1	RepeatMasker	SINE/tRNA-RTE	14844733	14844893	748	+	.	ID="RND-1_FAMILY-65";Tend="1064";Tstart="901";shortTE="F";uid="a174d47b-98d0-4752-aae3-22b1c0242afa"
CM022883.1	RepeatMasker	DNA/TcMar-Tc1	3806870	3807010	968	+	.	ID="RND-1_FAMILY-698";Tend="991";Tstart="851";shortTE="F";uid="4e59c9b6-3933-40b1-9ea8-15cb059f1807"
CM022883.1	RepeatMasker	LINE/I	19114028	19114144	637	+	.	ID="RND-1_FAMILY-902";Tend="771";Tstart="655";shortTE="F";uid="ddedb382-d778-472f-9326-548e6df57713"
CM022883.1	RepeatMasker	Unknown	17207918	17208374	1659	+	.	ID="RND-5_FAMILY-2473";Tend="1132";Tstart="686";shortTE="F";uid="7ac94e20-ccef-49ea-a6e5-3ada3208986d"
CM022883.1	RepeatMasker	LINE/RTE-BovB	7154846	7155036	1047	+	.	ID="RND-1_FAMILY-30";Tend="1120";Tstart="923";shortTE="F";uid="5e74d84d-0bd7-4922-ad71-017907a9baa8"
CM022883.1	RepeatMasker	LINE/RTE-BovB	7983925	7984168	1029	+	.	ID="RND-5_FAMILY-1885";Tend="1215";Tstart="909";shortTE="F";uid="c4d266ac-1c8c-4c6f-a754-a32f30ec9733"
CM022883.1	RepeatMasker	SINE/tRNA-RTE	11994242	11994464	737	+	.	ID="RND-1_FAMILY-87";Tend="1120";Tstart="898";shortTE="F";uid="7ef4e8e2-8871-45f5-a5ff-a669877742e8"
CM022883.1	RepeatMasker	Unknown	17784946	17785867	4252	+	.	ID="RND-6_FAMILY-11719";TEgroup="ctg_10%7CRND-6_FAMILY-11719%7C12";Tend="1493";Tstart="931";shortTE="F";uid="25a05f0f-a6d4-4cee-b21c-6aa71996fbb0"
CM022883.1	RepeatMasker	Unknown	4527104	4527929	5405	+	.	ID="RND-1_FAMILY-325";Tend="1855";Tstart="1040";shortTE="F";uid="94fbf449-61ac-4549-bdff-beb69367f381"
CM022883.1	RepeatMasker	Unknown	9415795	9415973	576	+	.	ID="RND-6_FAMILY-10";Tend="486";Tstart="296";shortTE="F";uid="155c48c5-8161-461f-a579-c33e5e35a106"
CM022883.1	RepeatMasker	DNA/Academ-1	9665344	9665620	825	+	.	ID="RND-6_FAMILY-655";Tend="1380";Tstart="1109";shortTE="F";uid="20cc5918-881c-455e-ba0c-63b8a8daed97"
CM022883.1	RepeatMasker	LTR/Gypsy	1835331	1835510	474	+	.	ID="RND-6_FAMILY-8386";Tend="714";Tstart="494";shortTE="F";uid="eb148a18-9de6-4639-a341-041b1a856254"
CM022883.1	RepeatMasker	Unknown	3972223	3972421	1160	+	.	ID="RND-6_FAMILY-2576";Tend="528";Tstart="336";shortTE="F";uid="fbc3361c-c001-42af-af91-9f1df8239f86"
CM022883.1	RepeatMasker	Unknown	14749823	14750099	973	+	.	ID="RND-2_FAMILY-87";Tend="1205";Tstart="941";shortTE="F";uid="cdab4c51-14dd-4df4-9e37-1b4c5e18cfec"
CM022883.1	RepeatMasker	SINE/tRNA-RTE	3906215	3906326	532	+	.	ID="RND-4_FAMILY-384";Tend="1036";Tstart="924";shortTE="F";uid="7aaa74fe-9b9b-4b26-8637-650db6c33ede"
CM022883.1	RepeatMasker	Unknown	2486786	2487039	1976	+	.	ID="RND-6_FAMILY-7290";Tend="1423";Tstart="1162";shortTE="F";uid="511c627c-e83c-40f6-b9bc-7d0252f83589"
CM022883.1	RepeatMasker	LINE/Penelope	16286442	16286680	660	+	.	ID="RND-6_FAMILY-1676";Tend="672";Tstart="434";shortTE="F";uid="afd09b0c-fe71-47c8-8b2b-aefbfa7eceb2"
CM022883.1	RepeatMasker	Unknown	19224855	19225590	3910	+	.	ID="RND-6_FAMILY-7290";TEgroup="ctg_10%7CRND-6_FAMILY-7290%7C11";Tend="1420";Tstart="893";shortTE="F";uid="4def897b-d14e-4bce-8797-c08bff034522"
CM022883.1	RepeatMasker	RC/Helitron	21767564	21767801	1642	+	.	ID="RND-5_FAMILY-470";Tend="1674";Tstart="1439";shortTE="F";uid="fcb56017-d516-41ee-942c-650baa397f7d"
CM022883.1	RepeatMasker	Unknown	550072	550182	866	+	.	ID="RND-1_FAMILY-121";Tend="1635";Tstart="1526";shortTE="F";uid="af3cd17b-675c-40bd-b170-d975631aec6b"
CM022883.1	RepeatMasker	Unknown	15190420	15190560	582	+	.	ID="RND-5_FAMILY-197";Tend="1408";Tstart="1272";shortTE="F";uid="ad4f7aa8-7dea-43e3-b52f-8831c50bb8c5"
CM022883.1	RepeatMasker	Unknown	1731785	1732708	5424	+	.	ID="RND-5_FAMILY-1072";Tend="1331";Tstart="451";shortTE="F";uid="1e8b8be0-c410-4915-addc-7e9118863975"
CM022883.1	RepeatMasker	Unknown	17300236	17300874	4625	+	.	ID="RND-1_FAMILY-49";Tend="1614";Tstart="964";shortTE="F";uid="587434e1-d95f-4f88-a0c5-8d47c75f0c43"
CM022883.1	RepeatMasker	LINE/R1	6314138	6314318	590	+	.	ID="RND-6_FAMILY-308";Tend="1502";Tstart="1338";shortTE="F";uid="af3db5fd-69c3-49a3-83a8-ad668f051bbf"
CM022883.1	RepeatMasker	Unknown	19510823	19511017	855	+	.	ID="RND-1_FAMILY-49";Tend="1679";Tstart="1459";shortTE="F";uid="93842200-230d-4bb5-894c-f3e1e3929ccb"
CM022883.1	RepeatMasker	LTR	10783046	10783233	1272	+	.	ID="RND-1_FAMILY-150";Tend="1579";Tstart="1404";shortTE="F";uid="a6db4fa9-6418-4bcc-8209-ae806aeaf5c1"
CM022883.1	RepeatMasker	DNA/TcMar-Tc1	4029181	4029459	1423	+	.	ID="RND-1_FAMILY-114";Tend="1849";Tstart="1557";shortTE="F";uid="4b65c68b-68c6-455f-88b2-81d8a4b21452"
CM022883.1	RepeatMasker	Unknown	17251477	17251578	591	+	.	ID="RND-5_FAMILY-88";Tend="1582";Tstart="1491";shortTE="F";uid="49fb8850-4f78-4a38-866a-372b4bfb0119"
CM022883.1	RepeatMasker	Unknown	16406374	16406630	672	+	.	ID="RND-1_FAMILY-99";Tend="1105";Tstart="881";shortTE="F";uid="90990e35-8dad-4a84-b9b1-13e64f15b8c6"
CM022883.1	RepeatMasker	Unknown	198919	199214	2257	+	.	ID="RND-4_FAMILY-737";Tend="1382";Tstart="1091";shortTE="F";uid="749abd63-763d-4716-b72e-11aaef754250"
CM022883.1	RepeatMasker	SINE/5S	5532491	5532748	1650	+	.	ID="RND-5_FAMILY-710";Tend="1165";Tstart="861";shortTE="F";uid="af8555a9-ee2c-41b5-ac98-ffc1ac20706b"
CM022883.1	RepeatMasker	DNA/TcMar-Mariner	15506271	15507592	4707	+	.	ID="MARINER-21_AEC";Tend="1322";Tstart="1";shortTE="F";uid="72c372c4-ab78-414d-9547-52a890cf8ce2"
CM022883.1	RepeatMasker	Unknown	3616790	3617027	2063	+	.	ID="RND-1_FAMILY-208";Tend="1720";Tstart="1478";shortTE="F";uid="a6c965f6-f393-415e-a8c5-a06a258276a1"
CM022883.1	RepeatMasker	SINE/5S	1572356	1572667	1180	+	.	ID="RND-6_FAMILY-4694";Tend="1159";Tstart="859";shortTE="F";uid="82a28b75-d925-46e3-a340-6280a22bd8e3"
CM022883.1	RepeatMasker	Unknown	12084811	12084968	619	+	.	ID="RND-6_FAMILY-6615";Tend="1089";Tstart="908";shortTE="F";uid="3d1147cd-b9ed-4005-8772-1600778241a2"
CM022883.1	RepeatMasker	LINE/CR1	13693415	13693547	459	+	.	ID="RND-1_FAMILY-869";Tend="2436";Tstart="2288";shortTE="F";uid="c96b45a3-c953-42c2-b8b9-0882ddf6994d"
CM022883.1	RepeatMasker	Unknown	13564301	13564579	1976	+	.	ID="RND-1_FAMILY-102";Tend="1230";Tstart="957";shortTE="F";uid="ab621079-6c70-4d21-8096-5c8289a837b2"
CM022883.1	RepeatMasker	SINE/MIR	13597371	13597498	605	+	.	ID="RND-1_FAMILY-44";Tend="1194";Tstart="1071";shortTE="F";uid="de330ae4-b26f-4a64-b1d5-59eddc2bca1d"
CM022883.1	RepeatMasker	DNA/hAT-Blackjack	13470512	13471257	4116	+	.	ID="RND-5_FAMILY-3008";Tend="1637";Tstart="833";shortTE="F";uid="9aac5462-7648-40b2-abc8-73922d5a36ad"
CM022883.1	RepeatMasker	DNA/Ginger-2	1800050	1800372	1789	+	.	ID="rnd-1_family-774";Tend="1179";Tstart="872";shortTE="F";uid="7fd2b2cb-e1a0-4676-a2ca-d33f962c2c9e"
CM022883.1	RepeatMasker	LINE/RTE-BovB	21338435	21338733	1937	+	.	ID="RND-1_FAMILY-30";Tend="1122";Tstart="801";shortTE="F";uid="dbf400e6-97d7-4893-a9f8-a97785df7b49"
CM022883.1	RepeatMasker	Unknown	17871766	17872033	677	+	.	ID="RND-6_FAMILY-370";Tend="2006";Tstart="1813";shortTE="F";uid="ed93b2f7-085f-42eb-91ac-5219575e1bcb"
CM022883.1	RepeatMasker	Unknown	1702095	1702324	1451	+	.	ID="RND-6_FAMILY-7290";Tend="1432";Tstart="1195";shortTE="F";uid="54eac706-4b91-4a9a-93e0-27ef49a9bb66"
CM022883.1	RepeatMasker	Unknown	4577265	4577495	1180	+	.	ID="RND-4_FAMILY-70";Tend="1067";Tstart="833";shortTE="F";uid="d4c4bff5-07f3-4b46-8a0b-f3275a10be4c"
CM022883.1	RepeatMasker	LINE/RTE-BovB	5165648	5165989	1228	+	.	ID="RND-6_FAMILY-380";TEgroup="ctg_10%7CRND-6_FAMILY-380%7C8";Tend="1198";Tstart="919";shortTE="F";uid="25d28068-7094-40bc-a5f6-c0d386abf707"
CM022883.1	RepeatMasker	Unknown	17170356	17170474	906	+	.	ID="RND-5_FAMILY-34";Tend="1102";Tstart="986";shortTE="F";uid="52dd698f-74d0-47c8-90e0-fe4dff14f3e0"
CM022883.1	RepeatMasker	RC/Helitron	1971570	1971690	592	+	.	ID="RND-6_FAMILY-4124";Tend="1285";Tstart="1156";shortTE="F";uid="d0c08077-c730-4882-ae34-28571eed05ed"
CM022883.1	RepeatMasker	DNA/hAT-Tip100	20050681	20051058	1332	+	.	ID="RND-6_FAMILY-8753";TEgroup="ctg_10%7CRND-6_FAMILY-8753%7C1";Tend="1182";Tstart="537";shortTE="F";uid="a1cfb602-a3f7-415d-a39f-8a20eb18821d"
CM022883.1	RepeatMasker	Unknown	10932604	10933177	4468	+	.	ID="RND-1_FAMILY-368";Tend="1435";Tstart="860";shortTE="F";uid="41241617-7e17-42cd-9a9b-99ab1917f006"
CM022883.1	RepeatMasker	Satellite	10659614	10659899	2206	+	.	ID="RND-6_FAMILY-577";Tend="1294";Tstart="1007";shortTE="F";uid="250568bd-5276-4451-b262-76b55a04ebc3"
CM022883.1	RepeatMasker	Unknown	9245233	9245519	1591	+	.	ID="RND-6_FAMILY-1126";Tend="1040";Tstart="478";shortTE="F";uid="c41055b6-b533-492a-abc5-bb003d802a28"
CM022883.1	RepeatMasker	DNA/hAT-Tip100	20946224	20946397	1091	+	.	ID="RND-3_FAMILY-262";Tend="980";Tstart="813";shortTE="F";uid="43fa74a4-c896-4819-9f46-ae39b170c7c4"
CM022883.1	RepeatMasker	DNA/hAT-Tip100	7254746	7254975	880	+	.	ID="RND-5_FAMILY-697";Tend="1113";Tstart="868";shortTE="F";uid="768ace87-485a-437a-a9b0-615d635c398e"
CM022883.1	RepeatMasker	Unknown	5993675	5993848	954	+	.	ID="RND-1_FAMILY-219";Tend="1088";Tstart="894";shortTE="F";uid="7a3a0c8f-bb29-4ede-8b8d-d5d968425ae2"
CM022883.1	RepeatMasker	RC/Helitron	19536797	19536981	1051	+	.	ID="RND-4_FAMILY-269";Tend="976";Tstart="798";shortTE="F";uid="c0be99b0-0dcc-4f46-83f9-74bff1be29ff"
CM022883.1	RepeatMasker	Unknown	3759710	3759875	985	+	.	ID="RND-6_FAMILY-3995";Tend="1288";Tstart="1119";shortTE="F";uid="b2ecf72b-766d-4195-8325-7af3593de115"
CM022883.1	RepeatMasker	Satellite	9693978	9694122	490	+	.	ID="RND-6_FAMILY-577";Tend="912";Tstart="757";shortTE="F";uid="f3d0d383-8ae8-4bdc-8ddc-87e870621a22"
CM022883.1	RepeatMasker	DNA/MULE-MuDR	6520159	6520318	772	+	.	ID="RND-1_FAMILY-161";Tend="1137";Tstart="972";shortTE="F";uid="1af6aa71-50f0-4bba-b054-3c8bdadf501d"
CM022883.1	RepeatMasker	Unknown	1371717	1371958	1919	+	.	ID="RND-6_FAMILY-7290";Tend="1404";Tstart="1163";shortTE="F";uid="e4faf540-1c5b-4b42-ac24-a4c8693b6212"
CM022883.1	RepeatMasker	Unknown	11267465	11267818	1166	+	.	ID="RND-6_FAMILY-1901";Tend="1634";Tstart="1271";shortTE="F";uid="c77de9b0-6731-414c-81da-849fd565abad"
CM022883.1	RepeatMasker	Unknown	16213247	16213722	819	+	.	ID="RND-6_FAMILY-154";Tend="1727";Tstart="1294";shortTE="F";uid="825f861a-f107-4d1e-b3e5-e616b0dd26a2"
CM022883.1	RepeatMasker	Unknown	9849917	9850240	2321	+	.	ID="RND-1_FAMILY-394";Tend="1304";Tstart="975";shortTE="F";uid="369381ae-47e8-42b6-af5e-5c5e235aca0e"
CM022883.1	RepeatMasker	RC/Helitron	4613213	4613766	3949	+	.	ID="RND-6_FAMILY-707";Tend="1471";Tstart="877";shortTE="F";uid="8cb1c5c7-4fa4-4a20-be09-6b1955428e6d"
CM022883.1	RepeatMasker	DNA/MULE-MuDR	10914472	10914582	535	+	.	ID="RND-1_FAMILY-161";Tend="1051";Tstart="945";shortTE="F";uid="659d6d79-88ff-4959-a7c4-0ef156d2b089"
CM022883.1	RepeatMasker	DNA/PIF-Harbinger	7401765	7402474	4207	+	.	ID="RND-5_FAMILY-885";Tend="1551";Tstart="874";shortTE="F";uid="62a94a22-f820-417e-91a5-60d427cec5db"
CM022883.1	RepeatMasker	DNA/Ginger-2	17044332	17044618	1354	+	.	ID="RND-1_FAMILY-418";Tend="1020";Tstart="790";shortTE="F";uid="f71817c1-0b82-4e1b-a509-ca9c0bea7b6f"
CM022883.1	RepeatMasker	LTR/Gypsy	20069941	20070140	922	+	.	ID="RND-6_FAMILY-1213";Tend="1283";Tstart="1096";shortTE="F";uid="baace376-99c3-49a4-b130-91413055c477"
CM022883.1	RepeatMasker	DNA/hAT-Tip100	7025552	7025819	1542	+	.	ID="RND-4_FAMILY-2323";Tend="1238";Tstart="955";shortTE="F";uid="45345608-b20a-46cb-953b-8fc192ca802c"
CM022883.1	RepeatMasker	LINE/CR1	7863972	7864073	857	+	.	ID="RND-1_FAMILY-382";Tend="1985";Tstart="1884";shortTE="F";uid="f16919b6-e6f2-4f78-a562-372401f12423"
CM022883.1	RepeatMasker	LINE/L2	12069327	12069564	716	+	.	ID="RND-6_FAMILY-3039";Tend="1373";Tstart="1139";shortTE="F";uid="ce6aac09-ebb1-4a04-908f-02412eb37f6a"
CM022883.1	RepeatMasker	Satellite	3084954	3085125	850	+	.	ID="RND-3_FAMILY-672";Tend="266";Tstart="1";shortTE="F";uid="af265f75-8851-4858-8493-794e71109287"
CM022883.1	RepeatMasker	DNA/Academ-1	1933582	1933763	1078	+	.	ID="RND-5_FAMILY-209";Tend="3262";Tstart="3035";shortTE="F";uid="f889ad1c-0a5b-4890-85ce-e9804b0c3276"
CM022883.1	RepeatMasker	Unknown	16645849	16646667	1234	+	.	ID="RND-4_FAMILY-369";TEgroup="ctg_10%7CRND-4_FAMILY-369%7C1";Tend="1563";Tstart="780";shortTE="F";uid="761edb6c-b856-42e0-8fe6-b2330390dc60"
CM022883.1	RepeatMasker	DNA/TcMar-Tc1	8997783	8998093	1468	+	.	ID="RND-4_FAMILY-714";Tend="1405";Tstart="1093";shortTE="F";uid="4646f728-8980-4e1d-bb61-370e0eaa67c7"
CM022883.1	RepeatMasker	Unknown	8675868	8676260	2772	+	.	ID="RND-1_FAMILY-102";Tend="1362";Tstart="964";shortTE="F";uid="8ed9e257-86e6-4326-aa5e-a55745de613b"
CM022883.1	RepeatMasker	Unknown	20672175	20672296	620	+	.	ID="RND-1_FAMILY-96";Tend="1115";Tstart="1005";shortTE="F";uid="c4b4a3be-c6be-4907-8a0f-a4e5cebe6ca4"
CM022883.1	RepeatMasker	LINE/RTE-X	6915834	6916132	1555	+	.	ID="RND-6_FAMILY-4925";Tend="1330";Tstart="1061";shortTE="F";uid="eca93f32-8346-48e7-b94e-9f10111037ae"
CM022883.1	RepeatMasker	Unknown	13982641	13982825	1209	+	.	ID="RND-6_FAMILY-4999";Tend="1469";Tstart="1283";shortTE="F";uid="e6d60f35-ea14-4d7d-bf5b-fe05e4a22237"
CM022883.1	RepeatMasker	Unknown	20576533	20576700	557	+	.	ID="RND-6_FAMILY-4736";Tend="1100";Tstart="940";shortTE="F";uid="445d628c-cf52-4b05-9c8c-5093dfeef7e7"
CM022883.1	RepeatMasker	Unknown	21744357	21744709	797	+	.	ID="RND-1_FAMILY-156";TEgroup="ctg_10%7CRND-1_FAMILY-156%7C7";Tend="1220";Tstart="1032";shortTE="F";uid="cb42613c-2ec1-4ea4-bab7-65f14acf69e8"
CM022883.1	RepeatMasker	DNA/hAT-Blackjack	11845264	11845466	1144	+	.	ID="RND-6_FAMILY-1988";Tend="1278";Tstart="1095";shortTE="F";uid="3a1ef59a-636f-4a46-b1ba-eea773441417"
CM022883.1	RepeatMasker	Unknown	4052851	4053033	1107	+	.	ID="RND-6_FAMILY-7290";Tend="1312";Tstart="1167";shortTE="F";uid="93def9fb-8401-4a4a-ad5b-c18a40e7ab14"
CM022883.1	RepeatMasker	Unknown	9170046	9170441	1385	+	.	ID="RND-6_FAMILY-3992";Tend="1537";Tstart="1108";shortTE="F";uid="23237042-6a06-42f5-8834-b9ebf0496ba1"
CM022883.1	RepeatMasker	SINE/tRNA-RTE	2023030	2023347	2252	+	.	ID="RND-4_FAMILY-632";Tend="1122";Tstart="790";shortTE="F";uid="662faa82-79f4-4cc2-91c3-ed0c7afe52d9"
CM022883.1	RepeatMasker	RC/Helitron	17586210	17586376	543	+	.	ID="RND-1_FAMILY-204";Tend="2646";Tstart="2470";shortTE="F";uid="30edf5b3-62c1-4c3c-bb8f-beeec949f61c"
CM022883.1	RepeatMasker	RC/Helitron	17431647	17432034	1260	+	.	ID="RND-6_FAMILY-317";TEgroup="ctg_10%7CRND-6_FAMILY-317%7C7";Tend="1164";Tstart="939";shortTE="F";uid="cedc664a-65c1-4cc6-b954-7dfd965ee45e"
CM022883.1	RepeatMasker	Unknown	3834885	3835056	835	+	.	ID="RND-5_FAMILY-1523";Tend="1111";Tstart="939";shortTE="F";uid="d1431fb6-14eb-47b2-b579-fd244242133d"
CM022883.1	RepeatMasker	SINE/tRNA-RTE	16433254	16433630	1178	+	.	ID="RND-1_FAMILY-48";TEgroup="ctg_10%7CRND-1_FAMILY-48%7C9";Tend="1188";Tstart="884";shortTE="F";uid="77b5cd19-5738-4431-b2ac-c93e69605fea"
CM022883.1	RepeatMasker	LINE/CR1	14901617	14901820	906	+	.	ID="RND-1_FAMILY-561";Tend="1032";Tstart="814";shortTE="F";uid="eb122fe5-d5a0-493a-aaeb-ef0b6d7fbc2a"
CM022883.1	RepeatMasker	DNA/hAT-Charlie	15756203	15756778	1871	+	.	ID="RND-2_FAMILY-110";TEgroup="ctg_10%7CRND-2_FAMILY-110%7C28";Tend="1320";Tstart="935";shortTE="F";uid="e11449bf-f8b2-4f31-ab54-acfc37be0635"
CM022883.1	RepeatMasker	Unknown	17549694	17549880	906	+	.	ID="RND-2_FAMILY-22";Tend="1145";Tstart="954";shortTE="F";uid="04f45903-66a9-4393-9939-814f747cecd6"
CM022883.1	RepeatMasker	Unknown	3685682	3685920	925	+	.	ID="RND-5_FAMILY-539";Tend="1173";Tstart="862";shortTE="F";uid="4da77c2c-7686-4601-aa01-09743b6a860c"
CM022883.1	RepeatMasker	LINE/R1-LOA	20854193	20854591	2575	+	.	ID="RND-1_FAMILY-938";Tend="1022";Tstart="622";shortTE="F";uid="89c3f25d-50de-48b8-9855-3f043a3f2da1"
CM022883.1	RepeatMasker	Unknown	16442549	16442826	556	+	.	ID="RND-1_FAMILY-49";TEgroup="ctg_10%7CRND-1_FAMILY-49%7C16";Tend="1159";Tstart="963";shortTE="F";uid="ecb74bf0-f83e-43e0-bbfe-d5a3d89bc72e"
CM022883.1	RepeatMasker	Unknown	11141597	11141873	996	+	.	ID="RND-1_FAMILY-191";Tend="2089";Tstart="1759";shortTE="F";uid="8d28a53a-b7c4-4644-9c54-17e7b96c6545"
CM022883.1	RepeatMasker	Unknown	16200493	16200828	961	+	.	ID="RND-4_FAMILY-337";Tend="1824";Tstart="1431";shortTE="F";uid="6b9fe6ce-d07e-43db-ac98-feda595862f7"
CM022883.1	RepeatMasker	LINE/L2	18825988	18826134	922	+	.	ID="RND-6_FAMILY-14305";Tend="1782";Tstart="1633";shortTE="F";uid="8195c6a6-5844-4ab7-b9c5-9916a5b8c5a2"
CM022883.1	RepeatMasker	SINE/tRNA-RTE	1526874	1527174	2390	+	.	ID="RND-4_FAMILY-384";Tend="1167";Tstart="861";shortTE="F";uid="1dedbe9d-9b82-4319-9fe2-7de2d0338c0c"
CM022883.1	RepeatMasker	Unknown	9825812	9826070	2138	+	.	ID="RND-6_FAMILY-11719";Tend="1661";Tstart="1403";shortTE="F";uid="65948f68-b491-4afb-bc93-c8ee171afcbb"
CM022883.1	RepeatMasker	Unknown	189982	190161	599	+	.	ID="RND-6_FAMILY-370";Tend="1958";Tstart="1801";shortTE="F";uid="c7b6654a-8773-4cbf-b72c-ed8bcdfeee60"
CM022883.1	RepeatMasker	RC/Helitron	19558148	19558305	1154	+	.	ID="RND-3_FAMILY-589";Tend="1143";Tstart="986";shortTE="F";uid="1c09011e-ebd4-4b17-a087-6b6b73efbf3b"
CM022883.1	RepeatMasker	Unknown	10217658	10217847	1242	+	.	ID="RND-5_FAMILY-28";Tend="1203";Tstart="1015";shortTE="F";uid="93984a14-2621-4e73-8f09-2624d0a16aa7"
CM022883.1	RepeatMasker	Unknown	15916414	15916588	911	+	.	ID="RND-3_FAMILY-316";Tend="1019";Tstart="844";shortTE="F";uid="84625b07-e4a2-4bba-b47e-aeaf9b2a37b3"
CM022883.1	RepeatMasker	Satellite	13603329	13603486	614	+	.	ID="RND-6_FAMILY-577";Tend="1010";Tstart="851";shortTE="F";uid="55e8c4a1-c670-4768-81f7-c90c5707f1b8"
CM022883.1	RepeatMasker	LINE/Penelope	19599192	19599310	719	+	.	ID="RND-1_FAMILY-145";Tend="1535";Tstart="1413";shortTE="F";uid="ee6d8c4e-e4df-4c2d-a7e6-c5ddd54cd09b"
CM022883.1	RepeatMasker	Unknown	15082058	15082278	950	+	.	ID="RND-6_FAMILY-9040";Tend="1345";Tstart="1116";shortTE="F";uid="0139ad6c-21cb-43e0-895a-91b95127dfd0"
CM022883.1	RepeatMasker	Unknown	1372963	1373157	1291	+	.	ID="RND-6_FAMILY-11688";Tend="1464";Tstart="1275";shortTE="F";uid="2199311b-0d3d-4c35-97a2-1b73d00d53c9"
CM022883.1	RepeatMasker	Unknown	20589831	20589939	515	+	.	ID="RND-1_FAMILY-66";Tend="1058";Tstart="943";shortTE="F";uid="d57a99ca-64bd-49eb-937e-34f31ec4e473"
CM022883.1	RepeatMasker	Satellite	19286472	19286644	1224	+	.	ID="RND-6_FAMILY-46";Tend="1433";Tstart="1251";shortTE="F";uid="6828bd01-0d06-461f-bbd9-1123b8d0ab9a"
CM022883.1	RepeatMasker	SINE/tRNA-RTE	9243757	9243883	939	+	.	ID="RND-1_FAMILY-48";Tend="1015";Tstart="888";shortTE="F";uid="c5da772d-f2f0-4f29-90f3-dc62f757d794"
CM022883.1	RepeatMasker	DNA	12081043	12081485	2201	+	.	ID="RND-6_FAMILY-13327";TEgroup="ctg_10%7CRND-6_FAMILY-13327%7C1";Tend="1272";Tstart="932";shortTE="F";uid="f476cb4c-fc7b-4d14-85ef-e95d88a7d064"
CM022883.1	RepeatMasker	Unknown	8316821	8317172	1611	+	.	ID="RND-4_FAMILY-1697";Tend="1279";Tstart="896";shortTE="F";uid="f5ae7ac6-41a6-4315-ac1e-b6eff7888807"
CM022883.1	RepeatMasker	Unknown	7851853	7852022	480	+	.	ID="RND-6_FAMILY-6687";Tend="249";Tstart="92";shortTE="F";uid="085d7b9c-e905-4441-a23d-962498813a63"
CM022883.1	RepeatMasker	RC/Helitron	3109149	3109377	1175	+	.	ID="RND-6_FAMILY-2083";Tend="1235";Tstart="978";shortTE="F";uid="ee5a2018-ae8b-4763-92ca-72836ea7153d"
CM022883.1	RepeatMasker	Unknown	9724225	9724381	490	+	.	ID="RND-2_FAMILY-22";Tend="1115";Tstart="956";shortTE="F";uid="8cae0277-33e9-45a0-9eda-c73e7c19a138"
CM022883.1	RepeatMasker	LINE/RTE-BovB	15512770	15513071	850	+	.	ID="RND-6_FAMILY-3935";Tend="1377";Tstart="1072";shortTE="F";uid="bb046361-278e-4a7d-92c1-13aa0558f10b"
CM022883.1	RepeatMasker	Unknown	18458144	18458391	1261	+	.	ID="RND-6_FAMILY-3995";Tend="1386";Tstart="1091";shortTE="F";uid="a7ea02b9-1ad7-4aca-a27e-61aeef150eb9"
CM022883.1	RepeatMasker	RC/Helitron	967088	967269	652	+	.	ID="RND-1_FAMILY-314";Tend="440";Tstart="273";shortTE="F";uid="ebead892-35ee-4180-8e7c-3dc284a4e7b5"
CM022883.1	RepeatMasker	Satellite	15802908	15803154	1903	+	.	ID="RND-6_FAMILY-46";Tend="1480";Tstart="1234";shortTE="F";uid="92b82b3e-99c2-4ec0-9267-895fac45b9b5"
CM022883.1	RepeatMasker	RC/Helitron	1814093	1814559	1155	+	.	ID="RND-4_FAMILY-2756";TEgroup="ctg_10%7CRND-4_FAMILY-2756%7C3";Tend="1378";Tstart="1163";shortTE="F";uid="bb2688e2-1c4b-4cae-b68c-9bfa0fa4fa47"
CM022883.1	RepeatMasker	RC/Helitron	1170535	1170675	496	+	.	ID="RND-1_FAMILY-496";Tend="1070";Tstart="932";shortTE="F";uid="d43a9942-99b5-4379-aa6e-8e6a13f20f0a"
CM022883.1	RepeatMasker	RC/Helitron	15736432	15736668	614	+	.	ID="RND-1_FAMILY-314";Tend="1152";Tstart="897";shortTE="F";uid="8e1c8056-d877-4107-810a-86331bb25293"
CM022883.1	RepeatMasker	DNA/hAT-Tip100	4455483	4455686	1545	+	.	ID="RND-1_FAMILY-785";Tend="1469";Tstart="1255";shortTE="F";uid="07686406-e867-4ed3-a4a9-36d2f63999f1"
CM022883.1	RepeatMasker	Unknown	13665817	13665984	733	+	.	ID="RND-4_FAMILY-560";Tend="1072";Tstart="847";shortTE="F";uid="04f1b146-a5ca-4fd1-9546-f514f439764d"
CM022883.1	RepeatMasker	LINE/L2	1687424	1687553	779	+	.	ID="RND-1_FAMILY-804";Tend="1384";Tstart="1245";shortTE="F";uid="85a35ef2-f5c2-4adf-b5f1-4c365d304062"
CM022883.1	RepeatMasker	Unknown	7927177	7927351	876	+	.	ID="RND-6_FAMILY-7290";Tend="1336";Tstart="1138";shortTE="F";uid="c89ce32b-a887-4e4c-b566-cf89a1803ecd"
CM022883.1	RepeatMasker	Unknown	20792598	20792768	1115	+	.	ID="RND-6_FAMILY-7290";Tend="1320";Tstart="1151";shortTE="F";uid="a9ef2f1c-add4-4f06-ba11-abbe145213da"
CM022883.1	RepeatMasker	Unknown	4871622	4871857	939	+	.	ID="RND-5_FAMILY-16";Tend="1585";Tstart="1366";shortTE="F";uid="03ede2d6-c24f-4d0b-936b-42f6d0833705"
CM022883.1	RepeatMasker	DNA/TcMar-Tc1	10999689	10999790	792	+	.	ID="RND-1_FAMILY-961";Tend="977";Tstart="875";shortTE="F";uid="bbf56629-6622-4558-bc07-5ffa97ed6f57"
CM022883.1	RepeatMasker	Unknown	2777089	2777364	1586	+	.	ID="RND-3_FAMILY-254";Tend="1251";Tstart="949";shortTE="F";uid="08ecfb69-5fc3-4432-b227-0e67bb252b2f"
CM022883.1	RepeatMasker	DNA/hAT-Tip100	19313371	19313585	1238	+	.	ID="RND-3_FAMILY-262";Tend="1123";Tstart="911";shortTE="F";uid="753df53d-7e67-490a-a99b-9d12f4f54767"
CM022883.1	RepeatMasker	DNA/MULE-MuDR	7557548	7557654	793	+	.	ID="RND-1_FAMILY-161";Tend="1040";Tstart="934";shortTE="F";uid="05d3e5af-7b45-47f5-8804-6f801c94055c"
CM022883.1	RepeatMasker	Unknown	6698417	6698632	593	+	.	ID="RND-2_FAMILY-22";Tend="1142";Tstart="906";shortTE="F";uid="0a074245-23b2-4615-86f0-c4ec3309f9ab"
CM022883.1	RepeatMasker	DNA/TcMar-Tc1	860921	861107	1193	+	.	ID="RND-1_FAMILY-288";Tend="1218";Tstart="977";shortTE="F";uid="458e0c19-9922-47cf-8fa1-8f3d74c7b28c"
CM022883.1	RepeatMasker	DNA/hAT-Tag1	6291258	6291564	2313	+	.	ID="RND-6_FAMILY-13095";Tend="1534";Tstart="1226";shortTE="F";uid="3d59cbec-bd9f-44e9-b340-075508ef99b6"
CM022883.1	RepeatMasker	Unknown	7587464	7587885	2499	+	.	ID="RND-6_FAMILY-1527";Tend="1352";Tstart="905";shortTE="F";uid="85b80715-941d-4772-93db-421c3b379f77"
CM022883.1	RepeatMasker	Unknown	1627694	1627993	1640	+	.	ID="RND-1_FAMILY-49";Tend="1630";Tstart="1299";shortTE="F";uid="6b31f2d1-2505-448a-9a76-d3cbe8605a9f"
CM022883.1	RepeatMasker	Unknown	2974766	2974941	1209	+	.	ID="RND-5_FAMILY-34";Tend="1120";Tstart="934";shortTE="F";uid="406de7e1-f5a2-40b2-a872-856b56cbf292"
CM022883.1	RepeatMasker	DNA/TcMar-Tc1	62782	63079	2219	+	.	ID="RND-1_FAMILY-226";Tend="1186";Tstart="895";shortTE="F";uid="bb0c2da9-71fe-49ba-a682-2114672b7bd3"
CM022883.1	RepeatMasker	DNA/hAT-Blackjack	13545017	13545169	883	+	.	ID="RND-1_FAMILY-493";Tend="1347";Tstart="1198";shortTE="F";uid="5bc7e126-b46c-47fc-951e-3e9633337143"
CM022883.1	RepeatMasker	SINE/tRNA-RTE	9072930	9073086	529	+	.	ID="RND-4_FAMILY-384";Tend="1072";Tstart="881";shortTE="F";uid="1f2ad41e-6d1c-4b32-b9f8-9c0273b44472"
CM022883.1	RepeatMasker	Satellite	2347655	2347776	595	+	.	ID="RND-6_FAMILY-577";Tend="987";Tstart="906";shortTE="F";uid="a9af9a71-5868-4c61-a4ec-72ce4f5b1a64"
CM022883.1	RepeatMasker	RC/Helitron	9042599	9042780	939	+	.	ID="RND-4_FAMILY-269";Tend="1599";Tstart="1421";shortTE="F";uid="88d3d83b-e94b-40ab-b587-f6ab4fd33c7f"
CM022883.1	RepeatMasker	RC/Helitron	3174744	3174885	665	+	.	ID="RND-1_FAMILY-170";Tend="658";Tstart="542";shortTE="F";uid="b6b7e4e8-0b1c-474a-9179-ae5caf6b3124"
CM022883.1	RepeatMasker	Unknown	20151284	20151469	705	+	.	ID="RND-1_FAMILY-66";Tend="1142";Tstart="955";shortTE="F";uid="6f505f23-e98b-4451-899b-dcface646c18"
CM022883.1	RepeatMasker	Satellite	6215375	6215619	1393	+	.	ID="RND-6_FAMILY-46";Tend="1472";Tstart="1223";shortTE="F";uid="3529d37a-13cc-473f-a24b-93b07712f665"
CM022883.1	RepeatMasker	RC/Helitron	20284127	20284463	1563	+	.	ID="RND-6_FAMILY-4124";Tend="1682";Tstart="1305";shortTE="F";uid="673afb9d-806e-4aad-809e-68a3a862f953"
CM022883.1	RepeatMasker	Unknown	3075786	3075932	1085	+	.	ID="RND-5_FAMILY-3059";Tend="1153";Tstart="1008";shortTE="F";uid="a8cf6968-c481-4fb3-9114-c2c547cd19c5"
CM022883.1	RepeatMasker	Unknown	20344409	20344540	789	+	.	ID="RND-4_FAMILY-4275";Tend="1087";Tstart="938";shortTE="F";uid="84cd5d6c-389e-495c-bd49-8b77194bbcf5"
CM022883.1	RepeatMasker	RC/Helitron	19310939	19311160	1701	+	.	ID="RND-6_FAMILY-317";Tend="1166";Tstart="935";shortTE="F";uid="5cdabb8d-e158-4003-98eb-89804e30e4cc"
CM022883.1	RepeatMasker	Unknown	17217047	17217155	551	+	.	ID="RND-1_FAMILY-90";Tend="846";Tstart="756";shortTE="F";uid="33e51a48-fd3e-4437-8847-5e70ec8b8e46"
CM022883.1	RepeatMasker	Unknown	9740484	9740750	688	+	.	ID="RND-6_FAMILY-713";Tend="1261";Tstart="891";shortTE="F";uid="de84488f-a2e6-4d70-8bac-1d105d08944a"
CM022883.1	RepeatMasker	LINE/RTE-BovB	20073176	20073279	640	+	.	ID="RND-1_FAMILY-75";Tend="1323";Tstart="1221";shortTE="F";uid="9a1b34a8-8510-40ee-bc6a-bc99f10fe473"
CM022883.1	RepeatMasker	DNA/hAT-Blackjack	3115285	3115449	1038	+	.	ID="RND-1_FAMILY-696";Tend="988";Tstart="820";shortTE="F";uid="53e5c4d4-fccf-49ff-9177-bab8682dea22"
CM022883.1	RepeatMasker	Unknown	16872867	16872996	474	+	.	ID="RND-4_FAMILY-560";Tend="1886";Tstart="1742";shortTE="F";uid="397d17c9-6386-4c0b-83be-9c71abd3e1c0"
CM022883.1	RepeatMasker	DNA/hAT-Tip100	11058160	11058301	673	+	.	ID="RND-5_FAMILY-697";Tend="1178";Tstart="1054";shortTE="F";uid="de36a15a-f7a4-4ce0-9e9f-c6d9bd6bf73e"
CM022883.1	RepeatMasker	Unknown	20864750	20864880	978	+	.	ID="RND-1_FAMILY-136";Tend="1064";Tstart="916";shortTE="F";uid="28e4c805-b410-4db4-9da7-7d5a34185a6f"
CM022883.1	RepeatMasker	Unknown	15727969	15728087	839	+	.	ID="RND-1_FAMILY-549";Tend="1958";Tstart="1830";shortTE="F";uid="2daf8797-8a6d-4c5f-8e05-8cfc7b624fa1"
CM022883.1	RepeatMasker	RC/Helitron	11113067	11113182	656	+	.	ID="RND-5_FAMILY-3395";Tend="1726";Tstart="1624";shortTE="F";uid="bf4c39fa-bee7-4fd3-9bc9-a4e5298b3b8b"
CM022883.1	RepeatMasker	DNA/TcMar-Tc1	11061894	11062467	4350	+	.	ID="RND-4_FAMILY-1141";Tend="1202";Tstart="616";shortTE="F";uid="2b6d7080-71fb-46f6-b10e-5f74dbe36377"
CM022883.1	RepeatMasker	Satellite	8206264	8206485	1339	+	.	ID="RND-3_FAMILY-672";Tend="1169";Tstart="933";shortTE="F";uid="d3d69b2c-3abc-44bd-942b-8a3b088d6d04"
CM022883.1	RepeatMasker	RC/Helitron	12935593	12935797	420	+	.	ID="RND-4_FAMILY-269";TEgroup="ctg_10%7CRND-4_FAMILY-269%7C9";Tend="1101";Tstart="770";shortTE="T";uid="2dc53382-d2bb-4ad1-b4fc-d274f1e83b88"
CM022883.1	RepeatMasker	Unknown	4353297	4353931	4674	+	.	ID="RND-1_FAMILY-102";Tend="1632";Tstart="971";shortTE="F";uid="af218b4a-9b0e-4b91-8e02-f41b0e1ba0a1"
CM022883.1	RepeatMasker	Unknown	15532909	15533013	473	+	.	ID="RND-1_FAMILY-49";Tend="1059";Tstart="944";shortTE="F";uid="e073d54d-3519-4b72-8061-72e25559d07b"
CM022883.1	RepeatMasker	Unknown	475634	475773	851	+	.	ID="RND-6_FAMILY-4736";Tend="1132";Tstart="985";shortTE="F";uid="360e9e8b-35a6-463b-8970-5564ecaabf73"
CM022883.1	RepeatMasker	SINE/tRNA-RTE	639544	639841	2346	+	.	ID="RND-1_FAMILY-48";Tend="1179";Tstart="880";shortTE="F";uid="9235ba86-df7e-4c51-9bad-782b4005e0cb"
CM022883.1	RepeatMasker	RC/Helitron	21579579	21579774	1103	+	.	ID="RND-5_FAMILY-470";Tend="1664";Tstart="1454";shortTE="F";uid="688a33bb-0725-4c45-a53f-1dc2ebd83011"
CM022883.1	RepeatMasker	Unknown	3959937	3960136	980	+	.	ID="RND-6_FAMILY-4736";Tend="1137";Tstart="953";shortTE="F";uid="cccc7bba-5c38-4e33-baf1-b3af5de026af"
CM022883.1	RepeatMasker	DNA/TcMar-Tc1	17958231	17958468	457	+	.	ID="RND-6_FAMILY-137";Tend="1605";Tstart="1332";shortTE="F";uid="bbd3d672-e266-4ae7-a45c-95089abb7b4c"
CM022883.1	RepeatMasker	Unknown	15170416	15170563	994	+	.	ID="RND-1_FAMILY-39";Tend="956";Tstart="808";shortTE="F";uid="5d666f93-3f34-4aa3-8ce4-83cf0a7282ba"
CM022883.1	RepeatMasker	Unknown	1310061	1310297	1181	+	.	ID="RND-6_FAMILY-2909";Tend="3067";Tstart="2825";shortTE="F";uid="67bc84be-a969-4ff2-a4a1-e2813d7419bb"
CM022883.1	RepeatMasker	Unknown	17703358	17703908	2931	+	.	ID="RND-3_FAMILY-316";Tend="1466";Tstart="845";shortTE="F";uid="d3cd75db-49c4-4bcb-96a1-28343ec7aaf7"
CM022883.1	RepeatMasker	LINE/CR1	8888061	8888205	827	+	.	ID="RND-6_FAMILY-7123";Tend="1301";Tstart="1143";shortTE="F";uid="7b8ee2b0-0130-402d-bffd-9c4578e00443"
CM022883.1	RepeatMasker	Unknown	805293	805654	3171	+	.	ID="RND-5_FAMILY-806";Tend="1275";Tstart="914";shortTE="F";uid="30b5dd51-4c06-4f76-afba-176e38ab2952"
CM022883.1	RepeatMasker	Unknown	2950213	2950413	1036	+	.	ID="RND-1_FAMILY-266";Tend="1458";Tstart="1265";shortTE="F";uid="1b987b1a-8113-4a1f-b9da-49dd6b563af5"
CM022883.1	RepeatMasker	Unknown	11065191	11065306	712	+	.	ID="RND-4_FAMILY-56";Tend="1443";Tstart="1338";shortTE="F";uid="98969059-520d-4343-9ff3-de89a1967878"
CM022883.1	RepeatMasker	Unknown	1286395	1286525	546	+	.	ID="RND-1_FAMILY-66";Tend="1138";Tstart="989";shortTE="F";uid="b303e409-b7bd-4c78-a7e8-f926a39185f9"
CM022883.1	RepeatMasker	LINE/Penelope	11656300	11656405	719	+	.	ID="RND-6_FAMILY-1806";Tend="1626";Tstart="1513";shortTE="F";uid="8a30cd00-ab20-479d-aa9e-42d594272ac6"
CM022883.1	RepeatMasker	LINE/R1-LOA	14325268	14325483	1241	+	.	ID="RND-4_FAMILY-883";Tend="1230";Tstart="1012";shortTE="F";uid="db4dfcec-4504-46ce-8279-0153802dc82b"
CM022883.1	RepeatMasker	DNA/hAT-Tip100	11495168	11495448	1879	+	.	ID="RND-1_FAMILY-217";Tend="1302";Tstart="1040";shortTE="F";uid="2058b324-0820-4065-8380-6d3c8d738f11"
CM022883.1	RepeatMasker	Unknown	12889958	12890093	1050	+	.	ID="RND-1_FAMILY-116";Tend="1106";Tstart="963";shortTE="F";uid="9707ecbd-0e39-4b5b-b8fd-d0fa5dfe8a09"
CM022883.1	RepeatMasker	DNA/TcMar-Mariner	6154992	6155494	1084	+	.	ID="MARINER-25_SIN";TEgroup="ctg_10%7CMARINER-25_SIN%7C3";Tend="1324";Tstart="2";shortTE="F";uid="bc56eea9-5846-4712-aa5f-4653576ddb7d"
CM022883.1	RepeatMasker	Unknown	16596828	16597012	1307	+	.	ID="RND-6_FAMILY-3656";Tend="1564";Tstart="1379";shortTE="F";uid="a09c3ade-cdd6-403d-a237-add02225b14b"
CM022883.1	RepeatMasker	SINE/tRNA-RTE	9150635	9150959	2697	+	.	ID="RND-1_FAMILY-29";Tend="1131";Tstart="809";shortTE="F";uid="d3deaa25-a178-493f-bd55-b09e447b9f4b"
CM022883.1	RepeatMasker	DNA/hAT-Tip100	9287292	9287702	2750	+	.	ID="RND-1_FAMILY-209";Tend="1364";Tstart="951";shortTE="F";uid="7121c6c0-cfe1-4409-a5a0-a5eabe434b37"
CM022883.1	RepeatMasker	LINE/R1	19600312	19600460	651	+	.	ID="RND-6_FAMILY-128";Tend="1507";Tstart="1364";shortTE="F";uid="0e2f91b6-4430-4c52-8dd9-500123e99e4a"
CM022883.1	RepeatMasker	SINE/MIR	17834180	17834449	1025	+	.	ID="RND-1_FAMILY-44";Tend="1138";Tstart="871";shortTE="F";uid="3acc62dc-5249-4509-96f7-0fb0135773f4"
CM022883.1	RepeatMasker	Unknown	20938559	20938662	433	+	.	ID="RND-6_FAMILY-4632";Tend="2153";Tstart="2073";shortTE="F";uid="857b7dc5-c89f-4c92-bbb1-068dd3252b8d"
CM022883.1	RepeatMasker	Unknown	15713699	15713979	1551	+	.	ID="RND-3_FAMILY-254";Tend="1246";Tstart="955";shortTE="F";uid="d983f179-baa2-49b1-bba6-76651dfb434f"
CM022883.1	RepeatMasker	DNA/hAT-Blackjack	9325264	9325393	769	+	.	ID="RND-1_FAMILY-481";Tend="1161";Tstart="844";shortTE="F";uid="91bafa29-1a82-4227-bcee-1077233e9c42"
CM022883.1	RepeatMasker	RC/Helitron	19070095	19070230	898	+	.	ID="RND-1_FAMILY-476";Tend="1089";Tstart="951";shortTE="F";uid="1d1b9fd3-490d-4853-b226-575958b26734"
CM022883.1	RepeatMasker	Unknown	12178392	12178997	4522	+	.	ID="RND-5_FAMILY-698";Tend="2098";Tstart="1442";shortTE="F";uid="b8ba1836-1720-43ae-ae98-215a749cdfc2"
CM022883.1	RepeatMasker	SINE/tRNA-RTE	2680490	2680652	949	+	.	ID="RND-4_FAMILY-384";Tend="1014";Tstart="853";shortTE="F";uid="7b0ffcba-40ad-4bfd-9d9f-ef02cbfa4a7d"
CM022883.1	RepeatMasker	RC/Helitron	6748095	6748455	1995	+	.	ID="RND-4_FAMILY-2756";Tend="1314";Tstart="920";shortTE="F";uid="162dac39-b260-4d0a-bea7-1658d1b3bc58"
CM022883.1	RepeatMasker	LINE/Penelope	21440827	21440988	843	+	.	ID="RND-6_FAMILY-1806";Tend="1592";Tstart="1416";shortTE="F";uid="3ee4d2f3-caae-490b-b90e-7b9b7788645e"
CM022883.1	RepeatMasker	DNA/TcMar-Tc1	8427393	8427577	1254	+	.	ID="RND-5_FAMILY-2677";Tend="1060";Tstart="858";shortTE="F";uid="30caa83e-6f58-460d-9fd5-78bb2bbb99fe"
CM022883.1	RepeatMasker	RC/Helitron	6737408	6737511	420	+	.	ID="RND-1_FAMILY-50";Tend="1160";Tstart="1051";shortTE="F";uid="76fb7354-fd05-4e2a-b033-9c7bf2af1860"
CM022883.1	RepeatMasker	Unknown	12514171	12514423	1716	+	.	ID="RND-1_FAMILY-49";Tend="1531";Tstart="1308";shortTE="F";uid="e986d52b-9421-47f4-bdc3-7ae4a328017a"
CM022883.1	RepeatMasker	RC/Helitron	2594697	2594843	1295	+	.	ID="RND-1_FAMILY-35";Tend="1024";Tstart="878";shortTE="F";uid="41065374-432a-4ed6-953a-ce8797e26ef5"
CM022883.1	RepeatMasker	Unknown	2833844	2834126	1374	+	.	ID="RND-6_FAMILY-7290";Tend="1185";Tstart="891";shortTE="F";uid="5da97fa4-8eb8-4c1e-a37d-8ab4c62c7572"
CM022883.1	RepeatMasker	LINE/I	18139913	18140189	1889	+	.	ID="RND-5_FAMILY-991";Tend="1496";Tstart="1221";shortTE="F";uid="c51b50e9-cc40-41c3-b195-cf5f28ea5384"
CM022883.1	RepeatMasker	Satellite	15229024	15229249	1885	+	.	ID="RND-6_FAMILY-577";Tend="1294";Tstart="1069";shortTE="F";uid="28905fbc-87d0-45b6-a0ba-2b8ec52af1ca"
CM022883.1	RepeatMasker	Unknown	859146	859270	594	+	.	ID="RND-1_FAMILY-219";Tend="1047";Tstart="893";shortTE="F";uid="7fa881a3-295c-43e4-b5f5-21f203616070"
CM022883.1	RepeatMasker	RC/Helitron	17623257	17623372	778	+	.	ID="RND-6_FAMILY-707";Tend="1491";Tstart="1373";shortTE="F";uid="8f301447-f8ba-4a0c-841d-3dfe4a90a5c2"
CM022883.1	RepeatMasker	DNA/hAT-Tip100	17866472	17866588	744	+	.	ID="RND-1_FAMILY-936";Tend="1092";Tstart="986";shortTE="F";uid="1eb4be25-4cc5-4a25-a7e4-2d4206ebad01"
CM022883.1	RepeatMasker	Unknown	13540864	13541046	951	+	.	ID="RND-1_FAMILY-188";Tend="1003";Tstart="822";shortTE="F";uid="1c18eec8-69ff-4fa9-8dd9-b7468fe5a735"
CM022883.1	RepeatMasker	LINE/R1-LOA	6307903	6308160	1540	+	.	ID="RND-6_FAMILY-9082";Tend="1784";Tstart="1508";shortTE="F";uid="5a154b64-95f8-418d-9ca3-76b7f51d99b2"
CM022883.1	RepeatMasker	LINE/Penelope	16007399	16007610	595	+	.	ID="RND-1_FAMILY-304";Tend="1569";Tstart="1296";shortTE="F";uid="322af046-a855-486c-a88c-6d1b563320fd"
CM022883.1	RepeatMasker	Unknown	10526003	10526139	503	+	.	ID="RND-1_FAMILY-325";Tend="1847";Tstart="1695";shortTE="F";uid="8a6cd434-e9dc-48ae-85f5-d6276934932c"
CM022883.1	RepeatMasker	RC/Helitron	9528796	9529026	569	+	.	ID="RND-6_FAMILY-4124";Tend="1727";Tstart="1483";shortTE="F";uid="872fcdea-051a-40a9-b862-9e4d68d559e5"
CM022883.1	RepeatMasker	Unknown	3248666	3248825	1262	+	.	ID="RND-5_FAMILY-1793";Tend="2010";Tstart="1853";shortTE="F";uid="a927ff18-4f04-4a20-be71-419cffbb3380"
CM022883.1	RepeatMasker	Unknown	4202218	4202755	2807	+	.	ID="RND-3_FAMILY-332";Tend="1558";Tstart="925";shortTE="F";uid="a8e7dbc8-8cb8-4a3f-958e-30c1f18317e1"
CM022883.1	RepeatMasker	SINE/tRNA-RTE	20487062	20487253	1246	+	.	ID="RND-1_FAMILY-29";Tend="1130";Tstart="949";shortTE="F";uid="88720102-c318-494d-9e5b-2d03ee608919"
CM022883.1	RepeatMasker	DNA/TcMar-Tc1	1289967	1290201	1124	+	.	ID="RND-1_FAMILY-316";Tend="1962";Tstart="1729";shortTE="F";uid="4d7d0fba-65f3-4c75-b087-0d9a287879e5"
CM022883.1	RepeatMasker	Unknown	1458272	1458509	832	+	.	ID="RND-1_FAMILY-221";Tend="1437";Tstart="1037";shortTE="F";uid="7d8a60fa-1943-48d2-9402-c044aed51ea3"
CM022883.1	RepeatMasker	Unknown	12539820	12540020	937	+	.	ID="RND-5_FAMILY-2591";Tend="1099";Tstart="860";shortTE="F";uid="635ca604-15fa-4d0a-b889-5887742ebfea"
CM022883.1	RepeatMasker	Unknown	2947273	2947582	2518	+	.	ID="RND-1_FAMILY-41";Tend="1752";Tstart="1445";shortTE="F";uid="31188903-6a26-4ab6-8ab5-067df563ad2d"
CM022883.1	RepeatMasker	Unknown	2831556	2831700	1107	+	.	ID="RND-6_FAMILY-6615";Tend="1072";Tstart="929";shortTE="F";uid="76188b7d-51f3-4bc7-87bd-9fa7e414354f"
CM022883.1	RepeatMasker	Unknown	18011344	18011445	785	+	.	ID="RND-1_FAMILY-116";Tend="1068";Tstart="968";shortTE="F";uid="c7e25bcc-7fa6-435c-b6cb-a34da812ed36"
CM022883.1	RepeatMasker	Unknown	5586769	5587162	670	+	.	ID="RND-1_FAMILY-121";TEgroup="ctg_10%7CRND-1_FAMILY-121%7C1";Tend="1640";Tstart="1347";shortTE="T";uid="a1c365ef-3432-4611-929c-4fdbd0ae7534"
CM022883.1	RepeatMasker	SINE/5S	9740138	9740411	910	+	.	ID="RND-5_FAMILY-710";Tend="1095";Tstart="817";shortTE="F";uid="cae8d06f-192b-4b36-a70f-da66a0c1956b"
CM022883.1	RepeatMasker	LINE/RTE-BovB	7270813	7271027	1481	+	.	ID="RND-6_FAMILY-380";Tend="1096";Tstart="877";shortTE="F";uid="2f8c19bf-63b8-4584-b39c-e7a2cb4c94b8"
CM022883.1	RepeatMasker	RC/Helitron	1468929	1469216	2345	+	.	ID="RND-6_FAMILY-12178";Tend="1395";Tstart="1114";shortTE="F";uid="acabaf75-09dc-48c9-b0c0-7bb6e64e3d01"
CM022883.1	RepeatMasker	LINE/RTE-BovB	8775762	8776058	1435	+	.	ID="RND-1_FAMILY-75";Tend="1793";Tstart="1450";shortTE="F";uid="653d1069-66ca-49de-af4e-bddd1a8833ed"
CM022883.1	RepeatMasker	Unknown	13806132	13806379	949	+	.	ID="RND-3_FAMILY-316";Tend="1095";Tstart="843";shortTE="F";uid="b8389466-36af-47b7-94aa-f7d480220f2a"
CM022883.1	RepeatMasker	Unknown	3544981	3545545	3552	+	.	ID="RND-5_FAMILY-502";Tend="1535";Tstart="981";shortTE="F";uid="8c7e58d6-8c0e-459d-b1a5-000e65a36574"
CM022883.1	RepeatMasker	LINE/I-Jockey	15431696	15431908	519	+	.	ID="RND-4_FAMILY-1457";Tend="1251";Tstart="1032";shortTE="F";uid="17968dc2-3e0d-460f-b644-bb7b8792d963"
CM022883.1	RepeatMasker	Satellite	5227134	5227718	858	+	.	ID="RND-6_FAMILY-577";TEgroup="ctg_10%7CRND-6_FAMILY-577%7C4";Tend="1170";Tstart="758";shortTE="F";uid="02adf0ac-5d43-4bbe-80b0-9a7527343554"
CM022883.1	RepeatMasker	Unknown	911735	911888	542	+	.	ID="RND-6_FAMILY-1647";Tend="744";Tstart="586";shortTE="F";uid="573ae874-12a8-47ee-a933-41e5d10eede6"
CM022883.1	RepeatMasker	DNA/TcMar-Mariner	5400977	5401672	4952	+	.	ID="RND-1_FAMILY-380";Tend="1332";Tstart="598";shortTE="F";uid="16c09283-7498-4b06-9784-64d30bbfb9f2"
CM022883.1	RepeatMasker	Unknown	456002	456307	4355	+	.	ID="RND-6_FAMILY-7358";Tend="2458";Tstart="850";shortTE="F";uid="1c691080-a876-42f4-84e8-9f0f73d64121"
CM022883.1	RepeatMasker	LINE/L2	2899723	2899862	771	+	.	ID="RND-4_FAMILY-1395";Tend="701";Tstart="557";shortTE="F";uid="2f2c8186-c992-4b59-a3e9-fa5579963606"
CM022883.1	RepeatMasker	Unknown	2657633	2657780	676	+	.	ID="RND-4_FAMILY-209";Tend="1519";Tstart="1380";shortTE="F";uid="c9cc280f-be38-43ea-bdef-858ad6901b2b"
CM022883.1	RepeatMasker	RC/Helitron	10964434	10964565	432	+	.	ID="HELITRON-N7_PXU";Tend="126";Tstart="4";shortTE="F";uid="e7cd4152-9b37-4914-889a-e2b8b2e2a122"
CM022883.1	RepeatMasker	Unknown	14786368	14786660	1452	+	.	ID="RND-1_FAMILY-310";Tend="1184";Tstart="952";shortTE="F";uid="1bf5735f-7f32-427c-b1aa-be7b60833851"
CM022883.1	RepeatMasker	DNA/hAT-Tip100	18546803	18547014	1103	+	.	ID="RND-3_FAMILY-262";Tend="1028";Tstart="826";shortTE="F";uid="f45555c0-38cc-4918-ac2c-c110e8072ae5"
CM022883.1	RepeatMasker	LINE/RTE-BovB	10048271	10048531	1382	+	.	ID="RND-5_FAMILY-1885";Tend="1218";Tstart="915";shortTE="F";uid="8e8fbe34-d34d-4fb7-b743-1a0aa67fc0f8"
CM022883.1	RepeatMasker	DNA/MULE-MuDR	2409880	2410080	1157	+	.	ID="rnd-1_family-161";Tend="1108";Tstart="881";shortTE="F";uid="4ee4a046-3b49-4296-a150-bdea3a9b4584"
CM022883.1	RepeatMasker	Unknown	3992847	3993178	1793	+	.	ID="RND-1_FAMILY-558";Tend="1400";Tstart="1031";shortTE="F";uid="09e8ef73-22f3-4218-ad7f-0497507368b9"
CM022883.1	RepeatMasker	Unknown	16933424	16933603	961	+	.	ID="RND-1_FAMILY-219";Tend="1088";Tstart="896";shortTE="F";uid="2475e5cd-8bfb-48c5-9528-19c0d18e4f36"
CM022883.1	RepeatMasker	Unknown	15798009	15798225	710	+	.	ID="RND-1_FAMILY-310";Tend="1190";Tstart="967";shortTE="F";uid="59d04d59-9e6f-43f2-ba7b-0bce6e5e3a13"
CM022883.1	RepeatMasker	Unknown	1308851	1308996	482	+	.	ID="RND-1_FAMILY-39";Tend="1386";Tstart="1232";shortTE="F";uid="0b327a54-9595-455e-9da9-de8756fba0ff"
CM022883.1	RepeatMasker	Unknown	18416337	18416727	2645	+	.	ID="RND-1_FAMILY-262";Tend="1214";Tstart="777";shortTE="F";uid="ce750a5d-172b-49dd-8ee0-e84120f4a924"
CM022883.1	RepeatMasker	RC/Helitron	19993154	19993274	782	+	.	ID="RND-5_FAMILY-688";Tend="1186";Tstart="1083";shortTE="F";uid="c5bc234c-9b7f-4429-838a-dac97f88585d"
CM022883.1	RepeatMasker	Unknown	20278842	20279505	5158	+	.	ID="RND-6_FAMILY-3656";Tend="1558";Tstart="921";shortTE="F";uid="0ec47f68-96c4-4757-8121-036a1f959fa5"
CM022883.1	RepeatMasker	Unknown	1867810	1868254	3224	+	.	ID="RND-1_FAMILY-292";Tend="1408";Tstart="973";shortTE="F";uid="ae165440-23cd-4ec3-8aa4-9926b7c0103c"
CM022883.1	RepeatMasker	Unknown	5001437	5001560	574	+	.	ID="RND-5_FAMILY-1523";Tend="1113";Tstart="933";shortTE="F";uid="c87111be-74dd-42a5-8a7b-f10e74b9be6a"
CM022883.1	RepeatMasker	Unknown	3658193	3658318	570	+	.	ID="RND-6_FAMILY-2420";Tend="1036";Tstart="900";shortTE="F";uid="e773e346-0103-4fbd-aa32-dc481dca62fd"
CM022883.1	RepeatMasker	RC/Helitron	5858227	5858360	508	+	.	ID="HELITRON-4_ETAL";Tend="687";Tstart="556";shortTE="F";uid="2fb1e70d-3c5c-45e9-83f9-d60a3d0bbfad"
CM022883.1	RepeatMasker	Unknown	9999817	9999968	558	+	.	ID="RND-2_FAMILY-87";Tend="1099";Tstart="948";shortTE="F";uid="bb3050c2-ea2a-4faa-bd48-d9cbc55abf95"
CM022883.1	RepeatMasker	Unknown	6915088	6915332	527	+	.	ID="RND-1_FAMILY-627";TEgroup="ctg_10%7CRND-1_FAMILY-627%7C3";Tend="1174";Tstart="1072";shortTE="T";uid="71d86004-37b3-4fa0-89f9-897d2e12f087"
CM022883.1	RepeatMasker	LINE/RTE-RTE	4352021	4352380	1259	+	.	ID="RND-6_FAMILY-1788";Tend="1494";Tstart="1135";shortTE="F";uid="1f328e9f-5f7b-47cc-89e4-11b1413656d1"
CM022883.1	RepeatMasker	Unknown	7365066	7365224	1165	+	.	ID="RND-5_FAMILY-336";Tend="2182";Tstart="2015";shortTE="F";uid="ac158d1b-f30a-4e80-ab21-9a3ed8c3cc30"
CM022883.1	RepeatMasker	RC/Helitron	17621780	17622492	5201	+	.	ID="RND-5_FAMILY-688";Tend="1686";Tstart="940";shortTE="F";uid="2d4d06f3-8555-47c4-93d8-8f029a8e36a2"
CM022883.1	RepeatMasker	LINE/CR1	1538937	1539279	2267	+	.	ID="RND-1_FAMILY-367";Tend="1591";Tstart="1230";shortTE="F";uid="fa3f5372-8e28-487e-b5a2-e26d6958f65d"
CM022883.1	RepeatMasker	Unknown	2696452	2696667	1004	+	.	ID="RND-6_FAMILY-8384";Tend="1353";Tstart="1133";shortTE="F";uid="903e3e3c-f5a4-4949-b93e-896a30a0bd8b"
CM022883.1	RepeatMasker	Satellite	2649177	2649444	2160	+	.	ID="RND-6_FAMILY-577";Tend="1307";Tstart="1041";shortTE="F";uid="3588e447-6e3b-4cfe-9ef6-e0428f6e1866"
CM022883.1	RepeatMasker	DNA/hAT-Tip100	13645792	13646043	820	+	.	ID="rnd-3_family-262";Tend="1156";Tstart="898";shortTE="F";uid="2d538fe9-54b6-42d2-8b16-a14abf62a5be"
CM022883.1	RepeatMasker	Unknown	10403367	10403544	925	+	.	ID="RND-2_FAMILY-22";Tend="1138";Tstart="952";shortTE="F";uid="86b79b1c-9024-4ca5-b948-9e38675bb4e2"
CM022883.1	RepeatMasker	LTR	2940573	2941495	6321	+	.	ID="RND-1_FAMILY-800";Tend="3255";Tstart="2326";shortTE="F";uid="ebc07c4f-df0e-45f0-a934-fdbf97e38ddd"
CM022883.1	RepeatMasker	Unknown	15765413	15765762	1034	+	.	ID="RND-6_FAMILY-3656";TEgroup="ctg_10%7CRND-6_FAMILY-3656%7C12";Tend="1107";Tstart="914";shortTE="F";uid="ceeaf8ce-caec-4e4d-9037-139b41241d45"
CM022883.1	RepeatMasker	SINE/tRNA-RTE	20598838	20599144	2508	+	.	ID="RND-4_FAMILY-384";Tend="1184";Tstart="863";shortTE="F";uid="f9444b53-5bd7-4df8-94b6-5b4f4b9f2883"
CM022883.1	RepeatMasker	Unknown	16599486	16599679	472	+	.	ID="RND-5_FAMILY-9339";Tend="2447";Tstart="2254";shortTE="F";uid="3e3a9fef-352b-4f0e-8ca8-07b432f08a15"
CM022883.1	RepeatMasker	Unknown	7622576	7622975	3029	+	.	ID="RND-1_FAMILY-152";Tend="1386";Tstart="967";shortTE="F";uid="d5da1805-b059-4e89-a07f-1456df9f9f24"
CM022883.1	RepeatMasker	RC/Helitron	11706460	11706750	2170	+	.	ID="RND-1_FAMILY-31";Tend="1228";Tstart="931";shortTE="F";uid="acb84177-26e7-4582-a2e8-9fcd69783d3b"
CM022883.1	RepeatMasker	DNA/MULE-MuDR	10707515	10707673	946	+	.	ID="RND-1_FAMILY-161";Tend="1124";Tstart="936";shortTE="F";uid="a5e6d9ec-e16c-4f9e-9dad-b23d41b34945"
CM022883.1	RepeatMasker	Unknown	18883644	18883904	1762	+	.	ID="RND-1_FAMILY-319";Tend="1059";Tstart="776";shortTE="F";uid="dadde4c0-3071-4ef4-afbc-b69e273ce9d9"
CM022883.1	RepeatMasker	DNA/TcMar-Tc1	18478927	18479057	874	+	.	ID="RND-6_FAMILY-6911";Tend="956";Tstart="819";shortTE="F";uid="d349724c-9749-4f0f-88c6-ff7fcf2b7dc9"
CM022883.1	RepeatMasker	Unknown	21559122	21559340	1491	+	.	ID="RND-1_FAMILY-137";Tend="1210";Tstart="986";shortTE="F";uid="e273be89-3961-4aa0-82c0-ad8616c32881"
CM022883.1	RepeatMasker	DNA/hAT-Blackjack	5796532	5796897	469	+	.	ID="RND-5_FAMILY-3008";TEgroup="ctg_10%7CRND-5_FAMILY-3008%7C2";Tend="1544";Tstart="824";shortTE="F";uid="c7a2c625-ba2e-4e85-83b6-50617c0befe7"
CM022883.1	RepeatMasker	LINE/R1-LOA	2323418	2323672	909	+	.	ID="RND-1_FAMILY-618";Tend="1267";Tstart="1043";shortTE="F";uid="8c3b322f-5973-4661-b999-a5684d02dcff"
CM022883.1	RepeatMasker	SINE/tRNA-RTE	3160487	3160794	2345	+	.	ID="RND-4_FAMILY-384";Tend="1171";Tstart="863";shortTE="F";uid="3a7b918a-e5be-46f0-b706-cc19bc448845"
CM022883.1	RepeatMasker	Unknown	19927411	19927565	901	+	.	ID="RND-1_FAMILY-1027";Tend="969";Tstart="840";shortTE="F";uid="3b418842-a8ab-4ab7-a4dc-cb9018545090"
CM022883.1	RepeatMasker	Unknown	17669168	17669337	794	+	.	ID="RND-1_FAMILY-66";Tend="1143";Tstart="935";shortTE="F";uid="3131d6bd-6cca-4b76-ab71-e3804b39f744"
CM022883.1	RepeatMasker	DNA/hAT-Tip100	21827793	21828195	1161	+	.	ID="rnd-3_family-262";Tend="1118";Tstart="813";shortTE="F";uid="65711ad2-6e20-4624-b14b-1a3ce5cf3bf3"
CM022883.1	RepeatMasker	LINE/Penelope	19196237	19196458	1624	+	.	ID="RND-6_FAMILY-2845";Tend="1317";Tstart="1100";shortTE="F";uid="90e57f18-c0f6-4946-9ee8-19230c35450a"
CM022883.1	RepeatMasker	LINE/L2	1957817	1958649	6438	+	.	ID="RND-6_FAMILY-2440";Tend="1425";Tstart="597";shortTE="F";uid="f1b87dc0-eba9-4a4c-95cf-1e2f9dc2592a"
CM022883.1	RepeatMasker	RC/Helitron	12161239	12161489	1911	+	.	ID="RND-6_FAMILY-20544";Tend="1552";Tstart="1292";shortTE="F";uid="66baf8a9-f259-4acc-8e02-65033a04c094"
CM022883.1	RepeatMasker	Unknown	1200174	1200444	2104	+	.	ID="RND-5_FAMILY-3139";Tend="1132";Tstart="860";shortTE="F";uid="96155023-6ec0-42f0-a810-9a3ee37348e3"
CM022883.1	RepeatMasker	LINE/Penelope	1178476	1178693	1896	+	.	ID="RND-1_FAMILY-641";Tend="1515";Tstart="1298";shortTE="F";uid="e1aebae5-2872-4153-8e4c-7d9702aefff3"
CM022883.1	RepeatMasker	DNA/hAT-Tip100	18361519	18361671	896	+	.	ID="RND-1_FAMILY-209";Tend="1106";Tstart="953";shortTE="F";uid="f98608b1-7bc1-4bb5-923a-bb25f7147718"
CM022883.1	RepeatMasker	Unknown	19335027	19335260	1622	+	.	ID="RND-1_FAMILY-55";Tend="845";Tstart="615";shortTE="F";uid="dce72b5d-e366-4500-b31f-26b2e1d83516"
CM022883.1	RepeatMasker	Unknown	2875513	2875673	833	+	.	ID="RND-5_FAMILY-336";Tend="2179";Tstart="2015";shortTE="F";uid="bb89f68c-353b-4861-a53d-861bcb2994a7"
CM022883.1	RepeatMasker	Unknown	15548481	15548597	548	+	.	ID="RND-4_FAMILY-70";Tend="943";Tstart="821";shortTE="F";uid="587c6fc4-13e3-4c9d-b38b-39f689a2ce30"
CM022883.1	RepeatMasker	Unknown	4842180	4842297	600	+	.	ID="RND-6_FAMILY-1360";Tend="930";Tstart="813";shortTE="F";uid="3f2520e4-d3cc-49f2-b8cb-f0e2c911e378"
CM022883.1	RepeatMasker	Unknown	10411299	10411552	588	+	.	ID="RND-1_FAMILY-94";Tend="1357";Tstart="1080";shortTE="F";uid="cf2e833c-73ba-44db-9f07-e2af152f14ec"
CM022883.1	RepeatMasker	DNA/hAT-Tip100	20348961	20349270	694	+	.	ID="RND-3_FAMILY-262";Tend="1086";Tstart="813";shortTE="F";uid="517f9322-44fb-4d12-bea4-b4673c122929"
CM022883.1	RepeatMasker	Unknown	8573318	8573652	2464	+	.	ID="RND-1_FAMILY-96";Tend="1285";Tstart="936";shortTE="F";uid="4dc5b6ac-6ffe-4b4a-85b5-fffc6c6d3051"
CM022883.1	RepeatMasker	LTR	8765864	8765964	841	+	.	ID="RND-1_FAMILY-800";Tend="3255";Tstart="3154";shortTE="F";uid="d0e13003-18a5-47e6-9e6f-a63975e848c3"
CM022883.1	RepeatMasker	DNA/TcMar-Tc1	8710502	8710853	2093	+	.	ID="RND-6_FAMILY-514";Tend="1284";Tstart="921";shortTE="F";uid="8539bc1c-def2-42fa-9c05-6ff15b98464f"
CM022883.1	RepeatMasker	Unknown	7112822	7113685	2177	+	.	ID="RND-6_FAMILY-50";TEgroup="ctg_10%7CRND-6_FAMILY-50%7C1";Tend="1403";Tstart="575";shortTE="F";uid="1bc6b932-6111-4e6f-bf2c-2abfca5c16a5"
CM022883.1	RepeatMasker	SINE/tRNA-RTE	20953523	20953908	1296	+	.	ID="RND-1_FAMILY-29";TEgroup="ctg_10%7CRND-1_FAMILY-29%7C3";Tend="1105";Tstart="853";shortTE="F";uid="5c55996e-a8a5-4380-a2a2-8af4228dd3ed"
CM022883.1	RepeatMasker	SINE/tRNA-RTE	54487	54922	1474	+	.	ID="RND-1_FAMILY-87";Tend="1153";Tstart="908";shortTE="F";uid="32573a82-930b-408f-a85a-e252fcbbddca"
CM022883.1	RepeatMasker	DNA/TcMar-Tc1	6307139	6307446	1882	+	.	ID="RND-5_FAMILY-2677";Tend="1433";Tstart="1133";shortTE="F";uid="a3a6603d-2997-42d1-88a9-42b088816c82"
CM022883.1	RepeatMasker	DNA/Academ-1	16681062	16681211	985	+	.	ID="RND-1_FAMILY-347";Tend="2184";Tstart="2007";shortTE="F";uid="2cf7e05e-5ca9-4fb2-8cc0-d45ab86690fa"
CM022883.1	RepeatMasker	DNA/TcMar-Tc1	7895733	7896168	869	+	.	ID="RND-4_FAMILY-779";TEgroup="ctg_10%7CRND-4_FAMILY-779%7C6";Tend="1380";Tstart="835";shortTE="F";uid="967575ad-caae-4880-b4a3-42e5cd37954e"
CM022883.1	RepeatMasker	DNA/hAT-Blackjack	3522189	3522407	1048	+	.	ID="RND-1_FAMILY-481";Tend="1088";Tstart="839";shortTE="F";uid="7209c25a-76a4-400c-9238-695c8fc25c57"
CM022883.1	RepeatMasker	SINE/tRNA-RTE	17392405	17392666	1261	+	.	ID="RND-1_FAMILY-48";Tend="1199";Tstart="888";shortTE="F";uid="ca372a72-2800-492b-8fd8-3f31d230c8aa"
CM022883.1	RepeatMasker	LINE/Penelope	21315712	21316007	2616	+	.	ID="RND-6_FAMILY-6586";Tend="1473";Tstart="1178";shortTE="F";uid="56fafc3d-01b8-4596-bebb-171f39e9a905"
CM022883.1	RepeatMasker	Unknown	19924078	19924295	1433	+	.	ID="RND-5_FAMILY-545";Tend="1218";Tstart="1001";shortTE="F";uid="d52e2f3b-4d64-44fc-b9a9-2b791333a384"
CM022883.1	RepeatMasker	Unknown	16038152	16038342	622	+	.	ID="RND-3_FAMILY-332";Tend="1607";Tstart="1425";shortTE="F";uid="d2f0d223-b173-4a32-83b2-eb116b63b0b3"
CM022883.1	RepeatMasker	SINE/tRNA-RTE	16071880	16072158	1928	+	.	ID="RND-1_FAMILY-48";Tend="1177";Tstart="888";shortTE="F";uid="4736744e-47f2-4257-a8fe-17e3da2c1159"
CM022883.1	RepeatMasker	Unknown	15691130	15691316	1312	+	.	ID="RND-3_FAMILY-254";Tend="1147";Tstart="958";shortTE="F";uid="1ff351af-8d33-45fa-97c1-b7e3199d27e4"
CM022883.1	RepeatMasker	Unknown	2607955	2608109	483	+	.	ID="RND-6_FAMILY-4008";Tend="1207";Tstart="1017";shortTE="F";uid="9b3251a9-47d1-4a3f-ab8c-3ff01834a92c"
CM022883.1	RepeatMasker	RC/Helitron	18519345	18519455	420	+	.	ID="RND-1_FAMILY-204";Tend="2660";Tstart="2559";shortTE="F";uid="69c1a273-4731-4cdb-b0b6-796dea776604"
CM022883.1	RepeatMasker	Unknown	19240344	19240832	2819	+	.	ID="RND-6_FAMILY-2909";Tend="3200";Tstart="2617";shortTE="F";uid="8b7048db-a26e-4a6f-aff3-c5b90e971846"
CM022883.1	RepeatMasker	RC/Helitron	4552870	4553053	443	+	.	ID="RND-1_FAMILY-314";Tend="438";Tstart="273";shortTE="F";uid="c4eb51c3-15b6-477b-ab91-7803913249a0"
CM022883.1	RepeatMasker	SINE/tRNA-RTE	18524106	18524287	896	+	.	ID="RND-6_FAMILY-1330";Tend="1114";Tstart="921";shortTE="F";uid="2a2a7b91-0e48-4c12-ad97-d01b740284c1"
CM022883.1	RepeatMasker	DNA/hAT-Blackjack	9933704	9933813	651	+	.	ID="RND-4_FAMILY-1024";Tend="2557";Tstart="2446";shortTE="F";uid="eabe21e6-8991-407c-b433-f1f87d0e8146"
CM022883.1	RepeatMasker	Unknown	7551341	7551447	650	+	.	ID="RND-6_FAMILY-7290";Tend="1386";Tstart="1280";shortTE="F";uid="a01f83a9-1a84-45ff-b290-7a337d9e5eb4"
CM022883.1	RepeatMasker	Unknown	20482308	20482464	896	+	.	ID="RND-1_FAMILY-199";Tend="2264";Tstart="2060";shortTE="F";uid="137bcfbf-9c30-4cbf-8b5a-f6ca98a427c2"
CM022883.1	RepeatMasker	Unknown	14554332	14554504	645	+	.	ID="RND-5_FAMILY-3189";Tend="3116";Tstart="2929";shortTE="F";uid="c87b92e8-1812-44ac-a886-77994ed6beb2"
CM022883.1	RepeatMasker	Unknown	758936	759066	725	+	.	ID="RND-3_FAMILY-254";Tend="1113";Tstart="991";shortTE="F";uid="7c8cd744-83c2-434d-a3db-588bc7893d4d"
CM022883.1	RepeatMasker	Unknown	85849	86521	5099	+	.	ID="RND-1_FAMILY-102";Tend="1632";Tstart="965";shortTE="F";uid="e7f5e1bc-4ec5-4cca-a5d9-2607787e116f"
CM022883.1	RepeatMasker	Unknown	20451200	20451516	929	+	.	ID="RND-1_FAMILY-362";Tend="1779";Tstart="1468";shortTE="F";uid="02109076-f586-408f-88dc-0d9fd13ce389"
CM022883.1	RepeatMasker	Unknown	13424462	13424886	1450	+	.	ID="RND-1_FAMILY-518";TEgroup="ctg_10%7CRND-1_FAMILY-518%7C2";Tend="1329";Tstart="1100";shortTE="F";uid="641c58ec-e5f5-4656-9fb0-8f294cb4e719"
CM022883.1	RepeatMasker	Unknown	5354361	5354535	611	+	.	ID="RND-5_FAMILY-2732";Tend="1393";Tstart="1245";shortTE="F";uid="c5f9ef4b-267c-42af-b3bf-bbca6b2db9cc"
CM022883.1	RepeatMasker	Unknown	13751919	13752403	1194	+	.	ID="RND-6_FAMILY-7290";Tend="1420";Tstart="891";shortTE="F";uid="88e7b877-470e-4245-affb-a399f01d1aa1"
CM022883.1	RepeatMasker	Unknown	357105	357304	958	+	.	ID="RND-1_FAMILY-368";Tend="1425";Tstart="1209";shortTE="F";uid="7ba33887-e539-4fa6-b59e-abc3b902d201"
CM022883.1	RepeatMasker	Unknown	12145248	12145409	722	+	.	ID="RND-3_FAMILY-254";Tend="1119";Tstart="941";shortTE="F";uid="3d918951-99bb-4f01-a974-915f6ff89fec"
CM022883.1	RepeatMasker	DNA/TcMar-Tc1	2440560	2440709	988	+	.	ID="RND-1_FAMILY-961";Tend="1797";Tstart="1646";shortTE="F";uid="ad83174c-1add-4b1b-b926-789cf9bd89aa"
CM022883.1	RepeatMasker	RC/Helitron	4671381	4671535	1212	+	.	ID="RND-6_FAMILY-317";Tend="1156";Tstart="987";shortTE="F";uid="c3916030-ae3f-40b0-9392-8907fee50e59"
CM022883.1	RepeatMasker	Satellite	16996510	16996697	709	+	.	ID="RND-6_FAMILY-577";Tend="1003";Tstart="786";shortTE="F";uid="2659a2f7-8b6c-4abf-838d-6d89df8edb9c"
CM022883.1	RepeatMasker	LINE/RTE-BovB	16430565	16430726	469	+	.	ID="RND-5_FAMILY-651";Tend="995";Tstart="847";shortTE="F";uid="2b164fea-06e8-40e3-bfe6-d8c1d05e2ce7"
CM022883.1	RepeatMasker	LINE/I	19768092	19768394	2208	+	.	ID="RND-4_FAMILY-214";Tend="1226";Tstart="932";shortTE="F";uid="1e893880-7509-4b38-9c23-6b3d0935b0ae"
CM022883.1	RepeatMasker	DNA/TcMar-Tc1	3808404	3808848	628	+	.	ID="RND-6_FAMILY-783";TEgroup="ctg_10%7CRND-6_FAMILY-783%7C4";Tend="1166";Tstart="756";shortTE="F";uid="d3cd7a86-d167-45fa-9cee-5b0ea3833b80"
CM022883.1	RepeatMasker	Unknown	19863401	19863702	919	+	.	ID="RND-2_FAMILY-22";TEgroup="ctg_10%7CRND-2_FAMILY-22%7C24";Tend="1141";Tstart="956";shortTE="F";uid="a7acc4cd-8a3b-46de-978c-46923e75aab2"
CM022883.1	RepeatMasker	Unknown	21210026	21210747	5328	+	.	ID="RND-5_FAMILY-1653";Tend="1471";Tstart="748";shortTE="F";uid="09d63505-81dc-42ed-b024-d09c30e6ab64"
CM022883.1	RepeatMasker	Unknown	20052668	20052817	954	+	.	ID="RND-1_FAMILY-665";Tend="1668";Tstart="1514";shortTE="F";uid="3d1eb125-951e-42a2-a7bd-3b3220ea0e08"
CM022883.1	RepeatMasker	RC/Helitron	3828945	3829128	1390	+	.	ID="RND-6_FAMILY-12178";Tend="1140";Tstart="957";shortTE="F";uid="37072d19-6d70-4a57-ba58-499833e4c065"
CM022883.1	RepeatMasker	Unknown	13394959	13395094	722	+	.	ID="RND-4_FAMILY-4275";Tend="1056";Tstart="936";shortTE="F";uid="af9e5b06-2879-4874-88c8-cae5d9d85799"
CM022883.1	RepeatMasker	LTR/Gypsy	12383000	12383112	887	+	.	ID="RND-6_FAMILY-4102";Tend="1190";Tstart="1078";shortTE="F";uid="d29ae0a0-4ee5-49d9-94e0-e3e6fb5cd605"
CM022883.1	RepeatMasker	DNA/TcMar-Tc1	15531447	15531675	1672	+	.	ID="RND-6_FAMILY-514";Tend="1165";Tstart="921";shortTE="F";uid="71b95e2b-40ca-4daa-874b-d7b988508d06"
CM022883.1	RepeatMasker	LINE/I	11902098	11902783	5609	+	.	ID="RND-1_FAMILY-867";Tend="1576";Tstart="881";shortTE="F";uid="b33eb549-49d4-4715-bc83-055e9bcd5fa5"
CM022883.1	RepeatMasker	Unknown	8330268	8330404	627	+	.	ID="RND-6_FAMILY-7290";Tend="1247";Tstart="1094";shortTE="F";uid="6e4a21d4-11cf-4d04-88a4-f75c185b78bb"
CM022883.1	RepeatMasker	SINE/tRNA-RTE	18256908	18257117	972	+	.	ID="RND-1_FAMILY-48";Tend="1135";Tstart="915";shortTE="F";uid="c26cbbdc-9f8c-4e74-b47a-30317c91597b"
CM022883.1	RepeatMasker	Unknown	4426729	4427062	1830	+	.	ID="RND-3_FAMILY-332";Tend="1367";Tstart="1041";shortTE="F";uid="ae7f23de-80d1-4bfc-84f3-a72c05476867"
CM022883.1	RepeatMasker	DNA/Academ-1	20577965	20578111	486	+	.	ID="rnd-1_family-1122";Tend="758";Tstart="657";shortTE="F";uid="a15e73cc-f2e2-420d-9d68-be4c7ee9f22b"
CM022883.1	RepeatMasker	SINE/tRNA-RTE	12860075	12860381	2017	+	.	ID="RND-4_FAMILY-632";Tend="1107";Tstart="792";shortTE="F";uid="27b5e159-99cd-4259-bc6c-ee596f570efb"
CM022883.1	RepeatMasker	LINE/L2	4789274	4789533	671	+	.	ID="RND-1_FAMILY-484";TEgroup="ctg_10%7CRND-1_FAMILY-484%7C1";Tend="1708";Tstart="1232";shortTE="F";uid="98fbb894-5899-4daf-a661-9729fe449de0"
CM022883.1	RepeatMasker	Unknown	16155203	16155536	1012	+	.	ID="RND-4_FAMILY-45";Tend="1110";Tstart="756";shortTE="F";uid="45a864d6-28ee-4c36-bb57-4a65c254b762"
CM022883.1	RepeatMasker	LINE/RTE-BovB	6486645	6486879	1453	+	.	ID="RND-1_FAMILY-75";Tend="1823";Tstart="1604";shortTE="F";uid="9a5a0aea-a772-4295-9ded-51f31c014182"
CM022883.1	RepeatMasker	SINE/MIR	8134873	8135169	2055	+	.	ID="RND-1_FAMILY-44";Tend="1184";Tstart="873";shortTE="F";uid="4d17c09e-a6b4-4cf8-815f-1085c68cf225"
CM022883.1	RepeatMasker	LINE/Penelope	17183385	17183701	554	+	.	ID="RND-1_FAMILY-172";TEgroup="ctg_10%7CRND-1_FAMILY-172%7C10";Tend="1497";Tstart="1233";shortTE="T";uid="5985759f-2f59-40b6-9618-a5eae5b70792"
CM022883.1	RepeatMasker	Unknown	17266661	17266917	1159	+	.	ID="RND-3_FAMILY-316";Tend="1222";Tstart="943";shortTE="F";uid="6ef557cf-8909-4a66-9e68-7767e76c3b5e"
CM022883.1	RepeatMasker	LINE/CR1	18428378	18429094	5618	+	.	ID="RND-5_FAMILY-1108";Tend="1927";Tstart="1219";shortTE="F";uid="27448987-f073-405e-9ab3-8fb69cc98ce9"
CM022883.1	RepeatMasker	LINE/CR1	13798312	13798501	594	+	.	ID="RND-1_FAMILY-869";Tend="2437";Tstart="2248";shortTE="F";uid="ae981fc8-4c64-4033-8221-211bcd7659e9"
CM022883.1	RepeatMasker	Unknown	13404202	13404445	1501	+	.	ID="RND-1_FAMILY-92";Tend="1262";Tstart="1032";shortTE="F";uid="835eacd8-8d8b-4c11-95e9-9b24630e6dee"
CM022883.1	RepeatMasker	DNA/TcMar-Tc1	13895399	13895575	527	+	.	ID="RND-1_FAMILY-377";TEgroup="ctg_10%7CRND-1_FAMILY-377%7C4";Tend="1316";Tstart="1131";shortTE="T";uid="fa567c29-004e-449c-83b3-1e7710cc9191"
CM022883.1	RepeatMasker	Unknown	18271102	18271574	2040	+	.	ID="RND-5_FAMILY-2473";Tend="2022";Tstart="1525";shortTE="F";uid="9d25bcf8-8de5-4b23-85d0-14f7317a6789"
CM022883.1	RepeatMasker	RC/Helitron	20276066	20276307	2161	+	.	ID="RND-1_FAMILY-197";Tend="1897";Tstart="1656";shortTE="F";uid="8f3f0471-06cb-4694-a483-576c84ba41e5"
CM022883.1	RepeatMasker	Unknown	10127844	10128226	2648	+	.	ID="RND-2_FAMILY-87";Tend="1315";Tstart="944";shortTE="F";uid="4a1936fa-5264-40d8-b1b9-c0c70a63ea67"
CM022883.1	RepeatMasker	Unknown	1863181	1863823	4156	+	.	ID="RND-1_FAMILY-49";Tend="1617";Tstart="964";shortTE="F";uid="e2de76d8-be16-4058-b886-6dfee98df5cf"
CM022883.1	RepeatMasker	Unknown	13592752	13592880	604	+	.	ID="RND-5_FAMILY-2398";Tend="1576";Tstart="1463";shortTE="F";uid="26e7b895-1bc0-4099-b92a-da20d03e369d"
CM022883.1	RepeatMasker	Unknown	15567927	15568060	774	+	.	ID="RND-1_FAMILY-39";Tend="889";Tstart="763";shortTE="F";uid="457d7066-7eca-4d97-b83d-4f4dbb9c1a11"
CM022883.1	RepeatMasker	Satellite	10628945	10629124	590	+	.	ID="RND-3_FAMILY-672";Tend="1125";Tstart="933";shortTE="F";uid="bba1df25-2028-4268-93ab-86a0a113f8d8"
CM022883.1	RepeatMasker	Unknown	9388321	9388474	784	+	.	ID="RND-4_FAMILY-4275";Tend="1086";Tstart="937";shortTE="F";uid="ca5db5af-4435-431b-b195-6b45875ed261"
CM022883.1	RepeatMasker	RC/Helitron	14624761	14625054	717	+	.	ID="RND-1_FAMILY-193";Tend="1082";Tstart="794";shortTE="F";uid="079c0e86-b3e0-4156-8fe5-b3aa6744acb5"
CM022883.1	RepeatMasker	DNA/TcMar-Tc1	18681377	18681616	1262	+	.	ID="RND-1_FAMILY-114";Tend="2454";Tstart="2140";shortTE="F";uid="674849c2-9362-4adc-83d2-87db62ca01cc"
CM022883.1	RepeatMasker	Unknown	8155686	8156026	2659	+	.	ID="RND-1_FAMILY-606";Tend="1276";Tstart="942";shortTE="F";uid="88e28745-5b58-45dd-b7bb-dad89d0867c0"
CM022883.1	RepeatMasker	Unknown	17564757	17564933	1166	+	.	ID="RND-2_FAMILY-22";Tend="1131";Tstart="956";shortTE="F";uid="2e098aca-48df-4e80-8839-79d3b801bd3f"
CM022883.1	RepeatMasker	Unknown	1222699	1222910	1122	+	.	ID="RND-4_FAMILY-2111";Tend="1131";Tstart="922";shortTE="F";uid="1e265fee-01b3-42d9-83e5-32b24a40cbeb"
CM022883.1	RepeatMasker	Unknown	19872094	19872227	601	+	.	ID="RND-6_FAMILY-9040";Tend="1335";Tstart="1199";shortTE="F";uid="6caa2539-0462-438d-851e-84536ad409ad"
CM022883.1	RepeatMasker	Unknown	9682458	9682625	921	+	.	ID="RND-4_FAMILY-4275";Tend="1086";Tstart="939";shortTE="F";uid="ee0f79e3-3a1a-4e02-b83a-439fa64dff28"
CM022883.1	RepeatMasker	LINE/R1-LOA	4707812	4708260	535	+	.	ID="RND-5_FAMILY-948";Tend="1033";Tstart="585";shortTE="F";uid="e4ebca4c-18ee-49ee-a2c5-a3850c6b9265"
CM022883.1	RepeatMasker	DNA/TcMar-Tc1	17623681	17623793	603	+	.	ID="RND-5_FAMILY-20";Tend="1080";Tstart="958";shortTE="F";uid="40035c57-e0d8-483d-96e8-5f4d00750701"
CM022883.1	RepeatMasker	Unknown	6425360	6425608	559	+	.	ID="RND-6_FAMILY-4117";Tend="1505";Tstart="1252";shortTE="F";uid="0764a6c2-c19f-4a2f-b797-3b3f0ab1af6b"
CM022883.1	RepeatMasker	SINE/MIR	17819381	17819553	634	+	.	ID="RND-1_FAMILY-44";Tend="1036";Tstart="864";shortTE="F";uid="4b395b31-1f62-446d-a324-51d28008fccd"
CM022883.1	RepeatMasker	RC/Helitron	15359753	15360082	2693	+	.	ID="RND-6_FAMILY-12178";Tend="1287";Tstart="957";shortTE="F";uid="05f59498-f88e-4d3b-a205-a327e5b9c50a"
CM022883.1	RepeatMasker	Unknown	8000198	8000335	766	+	.	ID="RND-1_FAMILY-336";Tend="1170";Tstart="1045";shortTE="F";uid="f5f5776b-838a-4527-951b-c0059b1c9da0"
CM022883.1	RepeatMasker	RC/Helitron	1679125	1679305	1408	+	.	ID="RND-1_FAMILY-285";Tend="1092";Tstart="899";shortTE="F";uid="c43b2399-fb97-4648-be84-2f722aa5684d"
CM022883.1	RepeatMasker	LINE/I	21917335	21917464	437	+	.	ID="RND-5_FAMILY-586";Tend="1527";Tstart="1406";shortTE="F";uid="186dedae-60ab-48f7-b471-0bf6b50879bd"
CM022883.1	RepeatMasker	Unknown	1191051	1191431	508	+	.	ID="RND-6_FAMILY-7290";TEgroup="ctg_10%7CRND-6_FAMILY-7290%7C1";Tend="1404";Tstart="1163";shortTE="F";uid="b1982651-f223-4e13-a91f-213d5f87d071"
CM022883.1	RepeatMasker	LINE/RTE-BovB	12781288	12781609	1346	+	.	ID="RND-1_FAMILY-30";Tend="1124";Tstart="803";shortTE="F";uid="6a57b492-5ce8-49d8-b4fa-59229373503b"
CM022883.1	RepeatMasker	DNA/CMC-Chapaev-3	12979500	12980046	3417	+	.	ID="RND-1_FAMILY-34";Tend="1506";Tstart="995";shortTE="F";uid="3bc1d772-232a-438e-a2b2-fbd268e6bf08"
CM022883.1	RepeatMasker	RC/Helitron	12163976	12164354	2251	+	.	ID="RND-1_FAMILY-170";Tend="2488";Tstart="2121";shortTE="F";uid="6161ef2a-6fd8-4bd5-b788-54fa6a555fc6"
CM022883.1	RepeatMasker	DNA/hAT-hATx	20344939	20345599	3967	+	.	ID="RND-1_FAMILY-390";Tend="1591";Tstart="913";shortTE="F";uid="474ef5f3-94b5-46fa-9a78-94d2e90eb8d6"
CM022883.1	RepeatMasker	DNA/hAT-hATx	532509	532612	614	+	.	ID="RND-1_FAMILY-405";Tend="1377";Tstart="1271";shortTE="F";uid="0f660d1b-7214-4cea-803a-d9c618751d2d"
CM022883.1	RepeatMasker	RC/Helitron	17056139	17056447	1820	+	.	ID="RND-1_FAMILY-285";Tend="1093";Tstart="825";shortTE="F";uid="ce286606-30ed-4955-bd9d-08884b9c6595"
CM022883.1	RepeatMasker	DNA/TcMar-Tc1	986476	987205	5082	+	.	ID="RND-1_FAMILY-288";Tend="1713";Tstart="977";shortTE="F";uid="b939ef3c-9201-4a26-b5fb-8c0b38649f6a"
CM022883.1	RepeatMasker	RC/Helitron	3748373	3748922	2742	+	.	ID="RND-6_FAMILY-707";Tend="1467";Tstart="896";shortTE="F";uid="58b2c871-484a-49e6-9a3c-e2335061837f"
CM022883.1	RepeatMasker	LINE/I	20706012	20706301	885	+	.	ID="RND-1_FAMILY-639";Tend="1372";Tstart="1083";shortTE="F";uid="2ce51ad9-0dc2-4ea1-9a66-40fa92aafaa5"
CM022883.1	RepeatMasker	DNA/MULE-MuDR	17120880	17121069	1459	+	.	ID="RND-1_FAMILY-161";Tend="1130";Tstart="937";shortTE="F";uid="3f2374b8-d023-4557-a7b7-6a895ba3c7b4"
CM022883.1	RepeatMasker	SINE/tRNA-RTE	8735335	8735671	2274	+	.	ID="RND-4_FAMILY-632";Tend="1127";Tstart="792";shortTE="F";uid="3123ef03-96c2-44a8-bb69-ce791af7a66e"
CM022883.1	RepeatMasker	DNA/hAT-Charlie	7280347	7280591	1864	+	.	ID="RND-2_FAMILY-110";Tend="1327";Tstart="1089";shortTE="F";uid="da78b6ce-bc8a-4dc7-b33e-4a7735944d44"
CM022883.1	RepeatMasker	LINE/RTE-BovB	21136005	21136177	843	+	.	ID="RND-6_FAMILY-380";Tend="1168";Tstart="994";shortTE="F";uid="6caa89f3-1ae6-4553-b38f-151d12047e50"
CM022883.1	RepeatMasker	Unknown	3497419	3497626	1400	+	.	ID="RND-1_FAMILY-497";Tend="1178";Tstart="951";shortTE="F";uid="7fda56c0-9edd-4707-9145-be60cc2ee029"
CM022883.1	RepeatMasker	Satellite	21674972	21675143	452	+	.	ID="RND-3_FAMILY-672";Tend="1127";Tstart="933";shortTE="F";uid="ecb54bc4-130f-4e37-91a7-9705b5f9b144"
CM022883.1	RepeatMasker	Unknown	10899780	10900109	1406	+	.	ID="RND-3_FAMILY-254";Tend="1210";Tstart="912";shortTE="F";uid="f2782ab0-0695-4bb5-82b5-abfc3a26d5c3"
CM022883.1	RepeatMasker	Unknown	7104324	7104555	1464	+	.	ID="RND-1_FAMILY-593";Tend="1240";Tstart="1013";shortTE="F";uid="a63074d3-4ac0-41d1-a6d8-0f1cdbc89c94"
CM022883.1	RepeatMasker	Unknown	6717234	6717370	755	+	.	ID="RND-6_FAMILY-125";Tend="434";Tstart="196";shortTE="F";uid="90d602f2-38ae-43bc-a3b6-f72e0adb47f8"
CM022883.1	RepeatMasker	Satellite	21252149	21252285	850	+	.	ID="RND-5_FAMILY-399";Tend="1081";Tstart="938";shortTE="F";uid="06b5a416-7de0-4806-bdd0-86754fc71fed"
CM022883.1	RepeatMasker	DNA/hAT-Charlie	18385499	18385687	401	+	.	ID="RND-6_FAMILY-2166";Tend="1397";Tstart="1208";shortTE="F";uid="d8a39f9c-9b60-4553-abff-05a8f00be584"
CM022883.1	RepeatMasker	LINE/RTE-BovB	1545507	1545673	879	+	.	ID="RND-6_FAMILY-380";Tend="1223";Tstart="1071";shortTE="F";uid="e764cf51-07c8-471d-afb1-6d568879115c"
CM022883.1	RepeatMasker	DNA/hAT-Tip100	4278886	4279063	679	+	.	ID="RND-4_FAMILY-13";Tend="1052";Tstart="860";shortTE="F";uid="80ffa606-3cfe-46ea-8c75-7f0762ab9b04"
CM022883.1	RepeatMasker	SINE/tRNA-RTE	3494040	3494203	1024	+	.	ID="RND-4_FAMILY-632";Tend="1121";Tstart="944";shortTE="F";uid="c3403820-7999-4b18-94b2-a04e92605f95"
CM022883.1	RepeatMasker	Unknown	4327819	4327971	1174	+	.	ID="RND-1_FAMILY-337";Tend="1118";Tstart="966";shortTE="F";uid="5446bf82-604a-48ab-9cd1-991c531108de"
CM022883.1	RepeatMasker	LINE/CR1	16806800	16807228	1977	+	.	ID="RND-1_FAMILY-367";Tend="1628";Tstart="1255";shortTE="F";uid="6e94d5ce-dd21-4dbb-ad42-7285bf121ca1"
CM022883.1	RepeatMasker	LINE/RTE-BovB	8503582	8504136	401	+	.	ID="RND-1_FAMILY-75";TEgroup="ctg_10%7CRND-1_FAMILY-75%7C3";Tend="1754";Tstart="987";shortTE="T";uid="a37888e1-e608-4184-86bf-83ccf554a57f"
CM022883.1	RepeatMasker	SINE/tRNA-RTE	8178719	8178828	752	+	.	ID="RND-4_FAMILY-632";Tend="916";Tstart="808";shortTE="F";uid="16885b63-990a-4117-8647-4d99a6371b74"
CM022883.1	RepeatMasker	Unknown	2798385	2798603	923	+	.	ID="RND-2_FAMILY-87";Tend="1184";Tstart="953";shortTE="F";uid="e69db7f7-7f69-4a2b-aca6-c9f040448e3c"
CM022883.1	RepeatMasker	LTR	11031158	11031394	1985	+	.	ID="RND-1_FAMILY-150";Tend="1142";Tstart="904";shortTE="F";uid="e1605692-992a-4574-9e2d-b7e86cc435cc"
CM022883.1	RepeatMasker	DNA/Ginger-2	20270971	20271106	518	+	.	ID="RND-1_FAMILY-113";TEgroup="ctg_10%7CRND-1_FAMILY-113%7C1";Tend="1216";Tstart="897";shortTE="T";uid="4fd7edc2-31ac-4ac2-a698-4969f7e9c068"
CM022883.1	RepeatMasker	SINE/tRNA-RTE	3402799	3402967	915	+	.	ID="RND-4_FAMILY-384";Tend="1049";Tstart="879";shortTE="F";uid="cb7127ab-666b-4310-a78b-9f3163be6b66"
CM022883.1	RepeatMasker	SINE/tRNA-RTE	14446484	14446764	1718	+	.	ID="RND-4_FAMILY-632";Tend="1115";Tstart="836";shortTE="F";uid="92579fc6-56c6-4ef5-a3e9-6392de729912"
CM022883.1	RepeatMasker	Unknown	5594324	5594729	2794	+	.	ID="RND-1_FAMILY-750";Tend="1710";Tstart="1301";shortTE="F";uid="e760fb30-7545-43de-b199-4c0d1c4ec986"
CM022883.1	RepeatMasker	DNA/TcMar-Tc1	422628	423249	3935	+	.	ID="RND-5_FAMILY-701";Tend="1756";Tstart="1110";shortTE="F";uid="1f499406-8e75-4fe7-aa14-7e8f69061be1"
CM022883.1	RepeatMasker	Unknown	11705053	11705327	605	+	.	ID="RND-6_FAMILY-7290";Tend="1186";Tstart="906";shortTE="F";uid="d47019be-ba1d-428e-a2be-84d4e37bb027"
CM022883.1	RepeatMasker	DNA/TcMar-Mariner	13569198	13569817	1226	+	.	ID="mariner-15_hsal";TEgroup="ctg_10%7Cmariner-15_hsal%7C1";Tend="1244";Tstart="173";shortTE="F";uid="3298091d-c01f-4461-9206-c38d86a905a8"
CM022883.1	RepeatMasker	SINE/tRNA-RTE	10048089	10048265	577	+	.	ID="RND-4_FAMILY-384";Tend="1036";Tstart="871";shortTE="F";uid="16f54d45-5d45-46c2-983e-50cb37e45215"
CM022883.1	RepeatMasker	DNA/TcMar-Tc1	18059701	18059805	753	+	.	ID="RND-5_FAMILY-2677";Tend="1026";Tstart="913";shortTE="F";uid="689d4f02-8033-4786-8ef4-d77c4886bb7a"
CM022883.1	RepeatMasker	Unknown	12132106	12132225	411	+	.	ID="RND-2_FAMILY-22";Tend="1076";Tstart="953";shortTE="F";uid="38481bc4-b230-4cdb-a896-03ea7a2ec21b"
CM022883.1	RepeatMasker	LINE/R1-LOA	19297527	19298030	3523	+	.	ID="RND-1_FAMILY-180";Tend="3212";Tstart="2710";shortTE="F";uid="633710a0-f09e-48a4-8631-d3907ae0edea"
CM022883.1	RepeatMasker	RC/Helitron	19542173	19542321	1059	+	.	ID="RND-1_FAMILY-984";Tend="1693";Tstart="1539";shortTE="F";uid="8604f5f7-ed57-415a-b5b1-68f326257541"
CM022883.1	RepeatMasker	SINE/tRNA-RTE	7914641	7914776	823	+	.	ID="RND-1_FAMILY-87";Tend="1093";Tstart="959";shortTE="F";uid="58164b8f-462e-4b95-a91a-414540f2a4e0"
CM022883.1	RepeatMasker	Unknown	1373265	1373600	2516	+	.	ID="RND-1_FAMILY-551";Tend="1322";Tstart="984";shortTE="F";uid="1801deef-89df-4cbb-acda-4172e0e1fb39"
CM022883.1	RepeatMasker	DNA/hAT-Tip100	18544135	18544295	815	+	.	ID="RND-3_FAMILY-262";Tend="979";Tstart="813";shortTE="F";uid="d3770c6a-62ab-4444-81a3-b361ecf084d9"
CM022883.1	RepeatMasker	RC/Helitron	7253038	7253470	2304	+	.	ID="RND-6_FAMILY-6367";Tend="1299";Tstart="852";shortTE="F";uid="dca4249c-1108-48ba-a7b1-a36946838264"
CM022883.1	RepeatMasker	LINE/Penelope	19940511	19940666	963	+	.	ID="RND-1_FAMILY-172";Tend="1497";Tstart="1335";shortTE="F";uid="4bb50958-50ff-435d-85bd-82ee5065d1d3"
CM022883.1	RepeatMasker	DNA/TcMar-Tc1	13776977	13777443	3363	+	.	ID="RND-1_FAMILY-54";Tend="1361";Tstart="896";shortTE="F";uid="9d2afa9a-f5e7-4f28-9385-a10916ba81ce"
CM022883.1	RepeatMasker	DNA/hAT-Charlie	4753132	4753556	3017	+	.	ID="RND-1_FAMILY-1135";Tend="1626";Tstart="1159";shortTE="F";uid="0693d47b-ba01-4a18-a4e1-8789088ab2ce"
CM022883.1	RepeatMasker	Unknown	18593260	18593804	4051	+	.	ID="RND-4_FAMILY-737";Tend="2199";Tstart="1661";shortTE="F";uid="159eff9c-2fd3-4f63-9039-315bbec10cfa"
CM022883.1	RepeatMasker	Satellite	14797615	14797820	716	+	.	ID="RND-6_FAMILY-46";Tend="1434";Tstart="1231";shortTE="F";uid="82cd6357-3c66-4e3e-a5e9-e5106fe3e420"
CM022883.1	RepeatMasker	Unknown	11420428	11420585	3074	+	.	ID="RND-6_FAMILY-3033";Tend="2225";Tstart="1562";shortTE="F";uid="8ae1b23a-3211-4b39-826b-bb57d166cd8d"
CM022883.1	RepeatMasker	LINE/I-Jockey	3804992	3805269	603	+	.	ID="RND-4_FAMILY-1457";TEgroup="ctg_10%7CRND-4_FAMILY-1457%7C5";Tend="1244";Tstart="886";shortTE="F";uid="9abc94cd-d9f4-466f-9a49-42e5be5c7819"
CM022883.1	RepeatMasker	Unknown	5135664	5135832	643	+	.	ID="RND-1_FAMILY-39";Tend="1327";Tstart="1188";shortTE="F";uid="31ec1ba5-5c28-48e2-85f9-bf3638932656"
CM022883.1	RepeatMasker	DNA/hAT-Charlie	4141888	4142362	3941	+	.	ID="RND-6_FAMILY-829";Tend="1248";Tstart="762";shortTE="F";uid="bfd23bb1-7a8d-4ad4-89ab-2ece5ac880d9"
CM022883.1	RepeatMasker	Satellite	15389011	15389128	671	+	.	ID="RND-6_FAMILY-46";Tend="1329";Tstart="1214";shortTE="F";uid="de4be7fd-7c35-40cd-86db-dbd5927469e4"
CM022883.1	RepeatMasker	Unknown	3946814	3946942	811	+	.	ID="RND-5_FAMILY-197";Tend="1084";Tstart="957";shortTE="F";uid="92a13f60-74cf-4432-bf91-18cb89dd8b08"
CM022883.1	RepeatMasker	DNA/hAT-Tip100	7523519	7523640	518	+	.	ID="RND-3_FAMILY-262";Tend="1031";Tstart="910";shortTE="F";uid="d09d023f-058a-4e61-82e4-cc5443a4f0ea"
CM022883.1	RepeatMasker	DNA/MULE-MuDR	10052873	10053013	711	+	.	ID="RND-1_FAMILY-161";Tend="1111";Tstart="960";shortTE="F";uid="3cb67402-8245-4f69-82b3-378a5a3e95df"
CM022883.1	RepeatMasker	Unknown	20915848	20915996	868	+	.	ID="RND-6_FAMILY-2978";Tend="1387";Tstart="1208";shortTE="F";uid="e47bfb49-ce8a-450c-b8b0-df1f5e19fc78"
CM022883.1	RepeatMasker	Unknown	13984588	13984719	574	+	.	ID="RND-5_FAMILY-650";Tend="1059";Tstart="936";shortTE="F";uid="5b21bba7-a2c5-4dda-b37c-dbfa17379546"
CM022883.1	RepeatMasker	DNA/TcMar-Tc1	3556257	3557029	6057	+	.	ID="RND-5_FAMILY-701";Tend="1758";Tstart="993";shortTE="F";uid="cd4c20e7-a67a-42d9-a378-ed4b332308c8"
CM022883.1	RepeatMasker	RC/Helitron	3233866	3233980	625	+	.	ID="RND-1_FAMILY-496";Tend="1283";Tstart="1150";shortTE="F";uid="c09ac10b-f4a1-47f6-9595-a93749c25d3c"
CM022883.1	RepeatMasker	Unknown	11370357	11370770	1986	+	.	ID="RND-6_FAMILY-1317";Tend="1666";Tstart="1210";shortTE="F";uid="502807aa-2fd5-4f39-bd05-29fdee5639c6"
CM022883.1	RepeatMasker	Unknown	20982704	20982884	501	+	.	ID="RND-1_FAMILY-159";Tend="1183";Tstart="967";shortTE="F";uid="10a68016-1e7e-4cef-be7f-30fb6945d1f1"
CM022883.1	RepeatMasker	SINE/tRNA-RTE	627013	627302	2313	+	.	ID="RND-4_FAMILY-384";Tend="1170";Tstart="876";shortTE="F";uid="6d596e5d-0160-4415-8a25-2038112b4f71"
CM022883.1	RepeatMasker	DNA/CMC-Chapaev-3	19450861	19451311	2545	+	.	ID="RND-6_FAMILY-2378";Tend="1308";Tstart="833";shortTE="F";uid="982644fb-9071-479f-a9d4-bd957f5657c6"
CM022883.1	RepeatMasker	DNA/hAT-Tip100	12024990	12025499	3356	+	.	ID="RND-6_FAMILY-6216";Tend="1394";Tstart="888";shortTE="F";uid="e2bc1590-9202-45d0-b187-c2d5c8a71c0b"
CM022883.1	RepeatMasker	DNA/hAT-Tip100	3725657	3725849	1042	+	.	ID="RND-3_FAMILY-262";Tend="1118";Tstart="926";shortTE="F";uid="c42c57f6-0579-429d-95cc-08e9674a0cc7"
CM022883.1	RepeatMasker	Satellite	10017183	10017464	2292	+	.	ID="RND-5_FAMILY-399";Tend="1211";Tstart="930";shortTE="F";uid="cc08d105-48a5-4c2b-96ec-a18ae37c8ff7"
CM022883.1	RepeatMasker	Unknown	1262628	1262743	424	+	.	ID="RND-6_FAMILY-9040";Tend="1093";Tstart="969";shortTE="F";uid="19d919c6-39c8-4ce2-8d94-06ce4ef61b69"
CM022883.1	RepeatMasker	Unknown	5957359	5957617	1987	+	.	ID="RND-6_FAMILY-7290";Tend="1420";Tstart="1164";shortTE="F";uid="7b04c633-ce6f-4fd6-9cc6-74b173024c08"
CM022883.1	RepeatMasker	Unknown	4307517	4307619	764	+	.	ID="RND-1_FAMILY-116";Tend="1063";Tstart="955";shortTE="F";uid="e15de76f-48dc-4bf1-b701-00be2564ab6d"
CM022883.1	RepeatMasker	Unknown	1722168	1722468	1555	+	.	ID="RND-1_FAMILY-754";Tend="1400";Tstart="1000";shortTE="F";uid="c8f29a7f-664f-4870-8fda-f4ab5bac66a5"
CM022883.1	RepeatMasker	SINE/5S	19110580	19110682	819	+	.	ID="RND-5_FAMILY-96";Tend="950";Tstart="849";shortTE="F";uid="3373b3b1-6b14-423c-b608-8939aa3f2e81"
CM022883.1	RepeatMasker	Unknown	18565842	18565965	464	+	.	ID="RND-2_FAMILY-87";Tend="1248";Tstart="1135";shortTE="F";uid="a1243694-ca7c-403a-bc29-15e21c6289f3"
CM022883.1	RepeatMasker	Unknown	11443360	11444364	3184	+	.	ID="RND-1_FAMILY-266";TEgroup="ctg_10%7CRND-1_FAMILY-266%7C4";Tend="1716";Tstart="1132";shortTE="F";uid="b8a6dc42-6258-4b17-b072-11f61b956d67"
CM022883.1	RepeatMasker	Unknown	19619152	19619299	749	+	.	ID="RND-3_FAMILY-254";Tend="1069";Tstart="890";shortTE="F";uid="5ba2ef26-abf9-4754-8d68-223d92056171"
CM022883.1	RepeatMasker	LINE/RTE-BovB	10341682	10341792	925	+	.	ID="RND-6_FAMILY-2277";Tend="1255";Tstart="1145";shortTE="F";uid="9be51a2c-a6e6-4a7e-ad01-55207479ecd1"
CM022883.1	RepeatMasker	DNA	21095177	21095418	1324	+	.	ID="RND-6_FAMILY-13327";Tend="1207";Tstart="932";shortTE="F";uid="8eff3a04-caa2-4350-9c59-e9d1458b7979"
CM022883.1	RepeatMasker	DNA/TcMar-Tc1	2891897	2892027	561	+	.	ID="RND-1_FAMILY-360";Tend="1617";Tstart="1484";shortTE="F";uid="480eea78-1a32-4bb6-9812-bde3990f6e5d"
CM022883.1	RepeatMasker	RC/Helitron	7897738	7898198	934	+	.	ID="RND-6_FAMILY-17586";Tend="2321";Tstart="1934";shortTE="F";uid="ab5075ff-6686-4a93-a37a-d08823e90aa8"
CM022883.1	RepeatMasker	Unknown	20122965	20123184	1441	+	.	ID="RND-1_FAMILY-67";Tend="2321";Tstart="1330";shortTE="F";uid="75ec5774-c944-48bf-ab30-c247acef122d"
CM022883.1	RepeatMasker	Unknown	21730083	21730778	3262	+	.	ID="RND-1_FAMILY-99";Tend="1367";Tstart="740";shortTE="F";uid="c7e47a05-0ee1-4ba5-a5c1-bb5064f22840"
CM022883.1	RepeatMasker	DNA/MULE-MuDR	18442927	18443052	450	+	.	ID="RND-1_FAMILY-161";Tend="1139";Tstart="1015";shortTE="F";uid="c5ea4aca-bf5e-41fe-a0f6-e1ac7bb41864"
CM022883.1	RepeatMasker	DNA/hAT-Tip100	18397231	18397370	501	+	.	ID="RND-1_FAMILY-585";Tend="1787";Tstart="1628";shortTE="F";uid="2e53de78-5cd5-4737-8050-e3d500fb4097"
CM022883.1	RepeatMasker	SINE/5S	20005546	20005738	1541	+	.	ID="RND-6_FAMILY-1021";Tend="1145";Tstart="943";shortTE="F";uid="d9377c02-92f6-48c9-ba3c-726b2754916a"
CM022883.1	RepeatMasker	Unknown	17765291	17765466	1186	+	.	ID="RND-3_FAMILY-254";Tend="1098";Tstart="930";shortTE="F";uid="89ea9612-40e9-42c2-8686-413bea8c98e4"
CM022883.1	RepeatMasker	Unknown	6659487	6659662	1058	+	.	ID="RND-6_FAMILY-8384";Tend="1317";Tstart="1133";shortTE="F";uid="0f84e331-02b1-4c31-8441-5031c2527850"
CM022883.1	RepeatMasker	Unknown	1636018	1636148	744	+	.	ID="RND-2_FAMILY-22";Tend="1163";Tstart="1027";shortTE="F";uid="e519d610-cdc8-4280-925b-f662fe2ee400"
CM022883.1	RepeatMasker	RC/Helitron	21554789	21555423	4230	+	.	ID="RND-6_FAMILY-7275";Tend="1553";Tstart="913";shortTE="F";uid="2a46c1bc-59f9-41d3-8b71-a4b9313fafd9"
CM022883.1	RepeatMasker	Unknown	7057501	7057657	499	+	.	ID="RND-3_FAMILY-332";Tend="1510";Tstart="1376";shortTE="F";uid="a4e15021-184e-4d1f-9fa5-e4c662df2ae0"
CM022883.1	RepeatMasker	Unknown	3084274	3084676	2655	+	.	ID="RND-4_FAMILY-132";Tend="1518";Tstart="1115";shortTE="F";uid="adcb442a-048a-4809-a15d-8da540acf6b3"
CM022883.1	RepeatMasker	DNA/hAT-Charlie	16397951	16398059	405	+	.	ID="RND-6_FAMILY-2166";Tend="1402";Tstart="1296";shortTE="F";uid="809c3eff-ef94-4871-b6ac-aaa5a31d9efa"
CM022883.1	RepeatMasker	Unknown	12976882	12977037	990	+	.	ID="RND-6_FAMILY-5252";Tend="1039";Tstart="880";shortTE="F";uid="7d0a721c-5178-4002-9064-ffe11a7f3a5a"
CM022883.1	RepeatMasker	Unknown	20054348	20054700	450	+	.	ID="RND-1_FAMILY-251";TEgroup="ctg_10%7CRND-1_FAMILY-251%7C2";Tend="1047";Tstart="721";shortTE="F";uid="4e9c0d90-5b1f-4258-87a3-9478e5b48c08"
CM022883.1	RepeatMasker	LINE/L2	2311778	2311893	451	+	.	ID="RND-6_FAMILY-3256";Tend="2261";Tstart="2140";shortTE="F";uid="e87553b1-887a-42be-9028-814009b780aa"
CM022883.1	RepeatMasker	Unknown	12885273	12885638	2210	+	.	ID="RND-1_FAMILY-1040";Tend="1301";Tstart="943";shortTE="F";uid="d5806fe2-d381-4b39-b104-cc4f2259cf25"
CM022883.1	RepeatMasker	LTR	4378356	4378859	2632	+	.	ID="RND-5_FAMILY-316";Tend="1416";Tstart="847";shortTE="F";uid="62579322-1627-42ca-9e32-8b1c88f03dd0"
CM022883.1	RepeatMasker	RC/Helitron	20355070	20355214	1151	+	.	ID="RND-6_FAMILY-7275";Tend="1056";Tstart="912";shortTE="F";uid="596c9fb4-9779-40b5-b5af-f18687314637"
CM022883.1	RepeatMasker	Unknown	4811242	4811356	531	+	.	ID="RND-6_FAMILY-9040";Tend="1101";Tstart="978";shortTE="F";uid="5eddbc1c-2b34-4f4e-ace4-27be40c11f2a"
CM022883.1	RepeatMasker	Unknown	7688702	7688827	781	+	.	ID="RND-1_FAMILY-203";Tend="851";Tstart="733";shortTE="F";uid="01f28db0-9408-442d-9b25-3b97e6ab2bd6"
CM022883.1	RepeatMasker	Unknown	14817400	14817735	616	+	.	ID="RND-5_FAMILY-641";Tend="1152";Tstart="745";shortTE="F";uid="297455e3-cb0f-4254-aa5c-e4374be61143"
CM022883.1	RepeatMasker	Unknown	10650387	10650866	1310	+	.	ID="RND-6_FAMILY-18331";Tend="1086";Tstart="605";shortTE="F";uid="9e47b6d1-1f33-4fd9-8967-95bedf9add4c"
CM022883.1	RepeatMasker	DNA/Sola-1	14507693	14507828	538	+	.	ID="RND-6_FAMILY-924";Tend="1342";Tstart="1209";shortTE="F";uid="64927cb8-3e04-4688-846d-28f26ea08a18"
CM022883.1	RepeatMasker	Unknown	8586140	8586244	748	+	.	ID="RND-5_FAMILY-28";Tend="1012";Tstart="908";shortTE="F";uid="56e8597c-dd93-4d74-8300-682f3a4a6d97"
CM022883.1	RepeatMasker	RC/Helitron	17773580	17773815	1524	+	.	ID="RND-4_FAMILY-269";Tend="1066";Tstart="825";shortTE="F";uid="c695b7e9-41ec-41f8-b35c-470aa53b7713"
CM022883.1	RepeatMasker	LINE/RTE-BovB	6726176	6726288	852	+	.	ID="RND-1_FAMILY-30";Tend="1124";Tstart="1012";shortTE="F";uid="55ad9747-4bcd-4ee3-a4e2-faff447ca45f"
CM022883.1	RepeatMasker	DNA/hAT-Tip100	9111367	9111590	1141	+	.	ID="RND-5_FAMILY-697";Tend="1156";Tstart="946";shortTE="F";uid="505a9636-d0e5-4522-bccf-07d7bd93faef"
CM022883.1	RepeatMasker	Unknown	12818938	12819153	1288	+	.	ID="RND-1_FAMILY-188";Tend="998";Tstart="781";shortTE="F";uid="0563817e-4b99-4769-8c8f-3235e3efd2eb"
CM022883.1	RepeatMasker	Unknown	2740817	2741115	616	+	.	ID="RND-1_FAMILY-49";Tend="1322";Tstart="989";shortTE="F";uid="8e43643b-4d8f-4924-8849-d3dba799bc3e"
CM022883.1	RepeatMasker	Satellite	6316498	6316704	1154	+	.	ID="RND-6_FAMILY-46";Tend="1475";Tstart="1239";shortTE="F";uid="6f129f76-41df-42ad-9975-ed524b6a35d0"
CM022883.1	RepeatMasker	DNA/hAT-Charlie	12545397	12545502	791	+	.	ID="RND-2_FAMILY-110";Tend="1320";Tstart="1214";shortTE="F";uid="70650953-4a1f-4650-8269-5a5dadf9c585"
CM022883.1	RepeatMasker	LINE/Penelope	2443160	2443294	588	+	.	ID="RND-5_FAMILY-2484";Tend="134";Tstart="2";shortTE="F";uid="67e09c76-f8cd-4314-b694-7d239f017213"
CM022883.1	RepeatMasker	SINE/MIR	13841997	13842097	501	+	.	ID="RND-1_FAMILY-44";Tend="1030";Tstart="930";shortTE="F";uid="b8805e78-3786-4dfe-9f5c-7f44e81e66ff"
CM022883.1	RepeatMasker	Unknown	6999528	6999879	1849	+	.	ID="RND-6_FAMILY-9040";Tend="1336";Tstart="977";shortTE="F";uid="0f8fc7c0-ad7d-46a8-929f-60d6cb6d732f"
CM022883.1	RepeatMasker	Unknown	13524294	13524614	1928	+	.	ID="RND-1_FAMILY-281";Tend="1342";Tstart="962";shortTE="F";uid="96061ee4-57fa-43c2-ab76-ba2cda06fa2e"
CM022883.1	RepeatMasker	Unknown	13376230	13376980	1968	+	.	ID="RND-1_FAMILY-191";TEgroup="ctg_10%7CRND-1_FAMILY-191%7C5";Tend="1752";Tstart="792";shortTE="F";uid="53e03443-d8bf-43a1-8422-d41f20e245c2"
CM022883.1	RepeatMasker	DNA/CMC-Chapaev-3	1837352	1837685	2650	+	.	ID="RND-6_FAMILY-3653";Tend="1315";Tstart="981";shortTE="F";uid="b5796923-5b3d-412a-ba64-300b3c1db33a"
CM022883.1	RepeatMasker	RC/Helitron	1147031	1147416	3098	+	.	ID="RND-6_FAMILY-8344";Tend="1239";Tstart="855";shortTE="F";uid="8259707b-df58-4979-a99a-6340e1cb21f7"
CM022883.1	RepeatMasker	Unknown	11304552	11304898	1643	+	.	ID="RND-6_FAMILY-11688";Tend="1326";Tstart="974";shortTE="F";uid="dc0bcd7c-5c40-4c6b-8758-72a5135be33f"
CM022883.1	RepeatMasker	Unknown	406472	406573	466	+	.	ID="RND-2_FAMILY-22";Tend="1154";Tstart="1052";shortTE="F";uid="46e31f74-f118-4537-86e7-4a863a0e9de7"
CM022883.1	RepeatMasker	Unknown	20041999	20042350	2100	+	.	ID="RND-5_FAMILY-806";Tend="1277";Tstart="921";shortTE="F";uid="77ecd827-d516-4963-8dd0-f767109a822c"
CM022883.1	RepeatMasker	Unknown	3677841	3678238	2120	+	.	ID="RND-1_FAMILY-203";Tend="1376";Tstart="931";shortTE="F";uid="b67ec75a-a24e-439e-88e9-6c5f7f209274"
CM022883.1	RepeatMasker	Unknown	17741422	17742174	787	+	.	ID="RND-1_FAMILY-99";TEgroup="ctg_10%7CRND-1_FAMILY-99%7C6";Tend="1407";Tstart="877";shortTE="F";uid="5c7b0b97-03e1-4cb4-be3b-bc25a5ed66f1"
CM022883.1	RepeatMasker	Unknown	21683503	21683716	1543	+	.	ID="RND-6_FAMILY-1750";Tend="1033";Tstart="813";shortTE="F";uid="e00ee263-65c6-4dcd-8e31-95bb7faacb34"
CM022883.1	RepeatMasker	Unknown	16316111	16316274	458	+	.	ID="RND-6_FAMILY-6755";Tend="1260";Tstart="1069";shortTE="F";uid="28a01575-bc84-4bdc-a0d8-d5bc3e9d4ac2"
CM022883.1	RepeatMasker	DNA/PIF-Harbinger	21116380	21117103	5197	+	.	ID="RND-1_FAMILY-229";Tend="1635";Tstart="871";shortTE="F";uid="8aa5a1db-d501-4737-8626-76c4a0f17546"
CM022883.1	RepeatMasker	LINE/L2	8742503	8742893	2491	+	.	ID="RND-1_FAMILY-900";Tend="1196";Tstart="799";shortTE="F";uid="8bbad40c-6c45-406b-a7c8-2ed3dd52cc05"
CM022883.1	RepeatMasker	LINE/Penelope	19413331	19413607	1070	+	.	ID="RND-1_FAMILY-923";TEgroup="ctg_10%7CRND-1_FAMILY-923%7C8";Tend="1505";Tstart="1348";shortTE="F";uid="42177770-4506-4791-9c96-4bf1097c0693"
CM022883.1	RepeatMasker	Unknown	21803437	21803558	409	+	.	ID="RND-1_FAMILY-188";Tend="901";Tstart="796";shortTE="F";uid="c3716be2-9936-440f-89d2-d7423255a860"
CM022883.1	RepeatMasker	Unknown	11364007	11364176	1032	+	.	ID="RND-6_FAMILY-4736";Tend="1131";Tstart="941";shortTE="F";uid="8c122922-4e70-4c51-acc5-6d5a03ed493f"
CM022883.1	RepeatMasker	LINE/I	8760230	8760604	565	+	.	ID="RND-6_FAMILY-1301";TEgroup="ctg_10%7CRND-6_FAMILY-1301%7C1";Tend="1291";Tstart="1056";shortTE="F";uid="c326e253-66b8-4523-aeb4-04252780ff3a"
CM022883.1	RepeatMasker	RC/Helitron	16848724	16848841	724	+	.	ID="RND-5_FAMILY-429";Tend="1031";Tstart="932";shortTE="F";uid="da034512-5753-47b3-a660-222b3c03875a"
CM022883.1	RepeatMasker	Unknown	12768678	12768974	2525	+	.	ID="RND-1_FAMILY-651";Tend="1025";Tstart="729";shortTE="F";uid="93b95244-6971-4fe1-88d8-4e402c51e5ac"
CM022883.1	RepeatMasker	LINE/RTE-BovB	6838422	6838723	1722	+	.	ID="RND-1_FAMILY-30";Tend="1113";Tstart="800";shortTE="F";uid="5d5f4b26-941b-4c1a-9abd-3c1b29980ff4"
CM022883.1	RepeatMasker	Unknown	17505523	17505819	841	+	.	ID="RND-5_FAMILY-88";Tend="1581";Tstart="1184";shortTE="F";uid="25c9c8eb-1285-4828-95dc-e2db9ff76b49"
CM022883.1	RepeatMasker	DNA/hAT-Tip100	13219025	13219164	908	+	.	ID="RND-1_FAMILY-217";Tend="998";Tstart="859";shortTE="F";uid="2ada2e9e-8f5e-4ed3-b68b-ba42f7e1f918"
CM022883.1	RepeatMasker	Unknown	17653124	17653224	499	+	.	ID="RND-5_FAMILY-2791";Tend="1039";Tstart="940";shortTE="F";uid="157fb571-d73e-45b7-aef6-87f09401eba4"
CM022883.1	RepeatMasker	Unknown	16791015	16791222	1136	+	.	ID="RND-5_FAMILY-1523";Tend="1123";Tstart="925";shortTE="F";uid="2e3a934f-5e50-4539-bba9-01a99e096a90"
CM022883.1	RepeatMasker	Unknown	4851788	4852698	4974	+	.	ID="RND-3_FAMILY-721";Tend="1700";Tstart="773";shortTE="F";uid="744465d1-8e55-47b3-9f4a-dc19448b76d5"
CM022883.1	RepeatMasker	RC/Helitron	1647161	1647286	698	+	.	ID="RND-1_FAMILY-496";Tend="1069";Tstart="939";shortTE="F";uid="5dc2b250-55b3-411e-8b89-2d7c2de14d7e"
CM022883.1	RepeatMasker	Unknown	10178175	10178740	1578	+	.	ID="RND-5_FAMILY-650";TEgroup="ctg_10%7CRND-5_FAMILY-650%7C1";Tend="1734";Tstart="188";shortTE="F";uid="69907166-47a1-4838-bb26-70fcc0948843"
CM022883.1	RepeatMasker	Unknown	18775798	18775910	624	+	.	ID="RND-2_FAMILY-22";Tend="1068";Tstart="956";shortTE="F";uid="3d7f0537-6455-4220-b327-0845477bc3a1"
CM022883.1	RepeatMasker	Unknown	19743120	19743302	488	+	.	ID="RND-5_FAMILY-1404";Tend="870";Tstart="699";shortTE="F";uid="b280cb64-7c50-450e-8223-d924728596fd"
CM022883.1	RepeatMasker	Unknown	18738108	18738245	574	+	.	ID="RND-6_FAMILY-9040";Tend="1303";Tstart="1160";shortTE="F";uid="11343ce4-ad2e-4625-92ca-13dfb23ce68b"
CM022883.1	RepeatMasker	Unknown	2658206	2658474	2011	+	.	ID="RND-1_FAMILY-593";Tend="1222";Tstart="953";shortTE="F";uid="43c57af2-81e6-4873-ac39-d022924b56a4"
CM022883.1	RepeatMasker	Unknown	20509965	20510185	1681	+	.	ID="RND-2_FAMILY-87";Tend="1316";Tstart="1096";shortTE="F";uid="e9c7aa8e-dafd-46ce-9e0a-e4014022da25"
CM022883.1	RepeatMasker	Unknown	15963250	15963377	588	+	.	ID="RND-4_FAMILY-560";Tend="981";Tstart="852";shortTE="F";uid="de2c55e2-a2e1-46dd-977c-434c3e2ffe05"
CM022883.1	RepeatMasker	Satellite	20927435	20927712	2160	+	.	ID="RND-6_FAMILY-577";Tend="1294";Tstart="1047";shortTE="F";uid="5155d414-3921-492f-806d-1b131e3163bd"
CM022883.1	RepeatMasker	LINE/I-Jockey	12259975	12260148	418	+	.	ID="TART_DV";Tend="2899";Tstart="2726";shortTE="F";uid="919de530-2540-4c84-89f7-db906eebef54"
CM022883.1	RepeatMasker	DNA/Kolobok-T2	20876088	20876428	2567	+	.	ID="RND-1_FAMILY-20";Tend="1181";Tstart="841";shortTE="F";uid="7d4454c1-e2bd-4b8c-a8e0-12045571aaba"
CM022883.1	RepeatMasker	DNA/TcMar-Tc1	1026879	1027003	614	+	.	ID="RND-5_FAMILY-1880";Tend="1085";Tstart="956";shortTE="F";uid="1c4dacbd-7022-4d77-9ae2-c75e004f409f"
CM022883.1	RepeatMasker	DNA/TcMar-Tc1	13786713	13787340	3105	+	.	ID="rnd-1_family-54";Tend="1352";Tstart="914";shortTE="F";uid="a030a7f1-a261-4a7d-9edc-ffcd3581e796"
CM022883.1	RepeatMasker	Unknown	9193456	9193575	819	+	.	ID="RND-1_FAMILY-835";Tend="1045";Tstart="923";shortTE="F";uid="5cadd092-c180-4b40-89cf-409e77592a06"
CM022883.1	RepeatMasker	Unknown	2713304	2713712	3196	+	.	ID="RND-4_FAMILY-832";Tend="1336";Tstart="903";shortTE="F";uid="b558dff5-20da-46e7-8c65-3c6ff2410665"
CM022883.1	RepeatMasker	DNA/hAT-Tip100	19098527	19098665	792	+	.	ID="rnd-6_family-5418";Tend="1747";Tstart="1598";shortTE="F";uid="89bed83e-65a0-40ef-8205-c34a67d94ab9"
CM022883.1	RepeatMasker	LINE/L2	9876926	9877149	659	+	.	ID="RND-1_FAMILY-484";Tend="2076";Tstart="1799";shortTE="F";uid="65b18dab-713c-4c25-bc00-f490a71a3f19"
CM022883.1	RepeatMasker	Unknown	9091072	9091302	1214	+	.	ID="RND-6_FAMILY-7290";Tend="1401";Tstart="1163";shortTE="F";uid="43cc646f-5558-4b8a-ac5b-d3dee995059a"
CM022883.1	RepeatMasker	Unknown	8673634	8674143	1138	+	.	ID="RND-1_FAMILY-497";TEgroup="ctg_10%7CRND-1_FAMILY-497%7C5";Tend="1337";Tstart="938";shortTE="F";uid="2524994f-536e-4cb0-bb16-08e1e724e949"
CM022883.1	RepeatMasker	RC/Helitron	13579730	13580195	2187	+	.	ID="RND-6_FAMILY-6367";Tend="1300";Tstart="852";shortTE="F";uid="93b32614-dbb6-4a97-932f-f39ee5305f73"
CM022883.1	RepeatMasker	Unknown	1361872	1362022	1227	+	.	ID="RND-5_FAMILY-34";Tend="1087";Tstart="937";shortTE="F";uid="e5cd726b-c90c-4236-9881-7a5eb37c41c4"
CM022883.1	RepeatMasker	SINE/tRNA-RTE	21103446	21103757	2167	+	.	ID="RND-4_FAMILY-339";Tend="1168";Tstart="852";shortTE="F";uid="7665cf04-f9f1-4ca8-ba24-876c06b68fcf"
CM022883.1	RepeatMasker	RC/Helitron	9426258	9426387	606	+	.	ID="HELITRON-N7_PXU";Tend="128";Tstart="1";shortTE="F";uid="e5593e39-42d2-4713-96ae-848051bc5509"
CM022883.1	RepeatMasker	LTR/Gypsy	14381116	14381216	425	+	.	ID="RND-5_FAMILY-5855";Tend="1859";Tstart="1766";shortTE="F";uid="be114258-b242-4949-9647-f1675de7ec46"
CM022883.1	RepeatMasker	Unknown	1567887	1568185	1511	+	.	ID="RND-1_FAMILY-606";Tend="1268";Tstart="937";shortTE="F";uid="27e154a0-6d45-44e1-95d4-b36541aac44d"
CM022883.1	RepeatMasker	RC/Helitron	7537899	7538166	1712	+	.	ID="RND-6_FAMILY-6367";Tend="1310";Tstart="1039";shortTE="F";uid="0327a446-3a92-421c-8b9e-67f0fa1de862"
CM022883.1	RepeatMasker	Unknown	6789584	6789760	1377	+	.	ID="RND-5_FAMILY-328";Tend="1432";Tstart="1256";shortTE="F";uid="ca492a77-806e-4824-8914-1569956fba52"
CM022883.1	RepeatMasker	Satellite	5650465	5650908	2212	+	.	ID="RND-6_FAMILY-577";Tend="1284";Tstart="765";shortTE="F";uid="f345647b-35c9-4d40-9fe8-467ac75a0d48"
CM022883.1	RepeatMasker	SINE/MIR	11624057	11624325	909	+	.	ID="RND-1_FAMILY-44";Tend="1205";Tstart="878";shortTE="F";uid="9ff8727e-f299-49ec-bd90-cb6857518237"
CM022883.1	RepeatMasker	DNA/TcMar-Tc1	9534677	9535171	2019	+	.	ID="RND-5_FAMILY-2403";TEgroup="ctg_10%7CRND-5_FAMILY-2403%7C2";Tend="1597";Tstart="928";shortTE="F";uid="edcff86d-f4d6-4d43-a40a-03d2c4efbc69"
CM022883.1	RepeatMasker	RC/Helitron	6168369	6168523	1229	+	.	ID="RND-1_FAMILY-35";Tend="1585";Tstart="1431";shortTE="F";uid="b0855b5c-6428-4973-ac38-355878fba845"
CM022883.1	RepeatMasker	Unknown	12866651	12866752	445	+	.	ID="RND-5_FAMILY-1118";Tend="1361";Tstart="1254";shortTE="F";uid="2a489263-db95-4f29-99dd-59420ba5ece7"
CM022883.1	RepeatMasker	LINE/RTE-BovB	419430	419702	482	+	.	ID="RTE-33_LMI";Tend="3294";Tstart="3022";shortTE="F";uid="90b59bf8-2705-4007-b9ce-2379bf964571"
CM022883.1	RepeatMasker	Satellite	5197088	5197370	2229	+	.	ID="RND-6_FAMILY-46";Tend="1206";Tstart="927";shortTE="F";uid="0f1395e1-242c-49eb-810c-d729653f0101"
CM022883.1	RepeatMasker	Unknown	6682392	6682506	594	+	.	ID="RND-1_FAMILY-39";Tend="1227";Tstart="1117";shortTE="F";uid="1baf6b20-cff8-425a-857a-7276ac665ba8"
CM022883.1	RepeatMasker	Unknown	7796575	7796915	730	+	.	ID="RND-1_FAMILY-591";Tend="1259";Tstart="981";shortTE="F";uid="12b72d1a-6820-4e8d-893d-3eaa10ea4421"
CM022883.1	RepeatMasker	Unknown	1806820	1807351	3142	+	.	ID="RND-1_FAMILY-49";Tend="1644";Tstart="1026";shortTE="F";uid="d2ac7723-b362-4489-acb6-a32c337ac1ca"
CM022883.1	RepeatMasker	Unknown	13015059	13015684	682	+	.	ID="RND-1_FAMILY-121";TEgroup="ctg_10%7CRND-1_FAMILY-121%7C4";Tend="1641";Tstart="1198";shortTE="F";uid="f4e939ee-cb71-4950-82db-065e037dab96"
CM022883.1	RepeatMasker	Satellite	12364777	12365029	1377	+	.	ID="RND-5_FAMILY-399";Tend="868";Tstart="612";shortTE="F";uid="022a5865-ff2d-45b2-8d3b-05025624988e"
CM022883.1	RepeatMasker	RC/Helitron	15266790	15267194	1838	+	.	ID="RND-6_FAMILY-6367";Tend="1299";Tstart="847";shortTE="F";uid="4e136a0d-2f77-4ddc-b78a-415a533102bc"
CM022883.1	RepeatMasker	Unknown	5171988	5172454	3000	+	.	ID="RND-1_FAMILY-287";Tend="1436";Tstart="943";shortTE="F";uid="4b23eb4d-004a-4e02-90c4-ac6f147cef13"
CM022883.1	RepeatMasker	Unknown	4052347	4052580	1862	+	.	ID="RND-6_FAMILY-303";Tend="1019";Tstart="788";shortTE="F";uid="e0ef9841-3696-4f7e-9533-013b3a409f6c"
CM022883.1	RepeatMasker	DNA/TcMar-Tc1	17511838	17512470	5092	+	.	ID="RND-4_FAMILY-1141";Tend="1246";Tstart="616";shortTE="F";uid="d0c5180f-a189-432f-8c78-1d66b55ad50e"
CM022883.1	RepeatMasker	DNA/hAT-Tip100	8502702	8503031	1590	+	.	ID="RND-3_FAMILY-262";Tend="1118";Tstart="813";shortTE="F";uid="4f33726a-cdf6-42bf-92ad-e6241e962529"
CM022883.1	RepeatMasker	SINE/tRNA-RTE	4943597	4943790	1254	+	.	ID="RND-1_FAMILY-65";Tend="1108";Tstart="914";shortTE="F";uid="e2e3f364-af1a-4669-b337-3ae4a37b41f5"
CM022883.1	RepeatMasker	LINE/RTE-BovB	11074053	11074231	1207	+	.	ID="RND-1_FAMILY-75";Tend="1820";Tstart="1639";shortTE="F";uid="9c525f88-88b2-487b-b56f-8833c483ba70"
CM022883.1	RepeatMasker	Unknown	7095846	7096009	1063	+	.	ID="RND-6_FAMILY-7290";Tend="1392";Tstart="1231";shortTE="F";uid="5aa72dcc-600f-4f1a-a10a-cc080e26aa1e"
CM022883.1	RepeatMasker	Unknown	2829353	2829577	973	+	.	ID="RND-6_FAMILY-7290";Tend="1427";Tstart="1168";shortTE="F";uid="227a1569-5751-4a4a-8edb-759a3ba2abed"
CM022883.1	RepeatMasker	DNA/TcMar-Tc1	13488478	13489254	1771	+	.	ID="RND-1_FAMILY-226";TEgroup="ctg_10%7CRND-1_FAMILY-226%7C11";Tend="1777";Tstart="895";shortTE="F";uid="5b3d8a66-7a12-4b9d-848e-0504de4022dc"
CM022883.1	RepeatMasker	Unknown	7178334	7178829	3460	+	.	ID="RND-1_FAMILY-41";Tend="1359";Tstart="897";shortTE="F";uid="4b11f94c-26e5-44f4-8d1d-cd36960b90d6"
CM022883.1	RepeatMasker	RC/Helitron	18338385	18338637	924	+	.	ID="RND-1_FAMILY-204";Tend="2798";Tstart="2499";shortTE="F";uid="3de45c6a-a33c-4fb5-812a-da96a8f7ebc9"
CM022883.1	RepeatMasker	Unknown	6908235	6908367	687	+	.	ID="RND-1_FAMILY-116";Tend="1070";Tstart="940";shortTE="F";uid="fb66ec27-6af1-4f59-bac9-42320768d79e"
CM022883.1	RepeatMasker	DNA/hAT-Charlie	16699620	16699764	1172	+	.	ID="RND-2_FAMILY-110";Tend="1320";Tstart="1175";shortTE="F";uid="de0daaa7-44f6-4f1d-88eb-afbff3be3300"
CM022883.1	RepeatMasker	Unknown	11128393	11128502	548	+	.	ID="RND-4_FAMILY-4275";Tend="1087";Tstart="1001";shortTE="F";uid="0fd68e9c-c5e5-4847-8f8c-403733e7da5b"
CM022883.1	RepeatMasker	Unknown	12757663	12757765	481	+	.	ID="RND-1_FAMILY-627";Tend="1222";Tstart="1143";shortTE="F";uid="d62db64a-616c-42fd-944c-55e567eb56a1"
CM022883.1	RepeatMasker	Unknown	9007593	9007755	908	+	.	ID="RND-6_FAMILY-9040";Tend="1341";Tstart="1186";shortTE="F";uid="08bdabf5-6f9c-4f3c-b1cc-2f1bba86fc9f"
CM022883.1	RepeatMasker	LINE/RTE-BovB	3779452	3779662	899	+	.	ID="RND-1_FAMILY-30";Tend="1006";Tstart="798";shortTE="F";uid="4ef798d1-4b41-4e7e-bccf-e3b3f060eb9a"
CM022883.1	RepeatMasker	Unknown	3726016	3726574	4006	+	.	ID="RND-4_FAMILY-642";Tend="1434";Tstart="860";shortTE="F";uid="aed92eee-2379-43d8-840c-53f47d42e6ac"
CM022883.1	RepeatMasker	RC/Helitron	21419839	21420479	4427	+	.	ID="RND-6_FAMILY-20544";Tend="1544";Tstart="840";shortTE="F";uid="2eecd75b-b305-4822-9370-f2672b84bf22"
CM022883.1	RepeatMasker	Satellite	7308796	7309029	1473	+	.	ID="RND-6_FAMILY-577";Tend="1000";Tstart="755";shortTE="F";uid="b2c1e83b-35d9-40af-983c-097c2efc01f8"
CM022883.1	RepeatMasker	RC/Helitron	1023055	1023267	1671	+	.	ID="RND-6_FAMILY-317";Tend="1155";Tstart="933";shortTE="F";uid="21553dde-78a1-4a91-8355-18456818862e"
CM022883.1	RepeatMasker	RC/Helitron	5592238	5592805	3610	+	.	ID="RND-5_FAMILY-470";Tend="1511";Tstart="932";shortTE="F";uid="82f9ef27-a238-4713-b88e-86edddeabf90"
CM022883.1	RepeatMasker	Unknown	16432469	16432618	1038	+	.	ID="RND-4_FAMILY-4275";Tend="1088";Tstart="938";shortTE="F";uid="cd5b2f74-7eb3-44cc-82d0-0ac21e1affc3"
CM022883.1	RepeatMasker	LINE/R1-LOA	20817322	20817899	3528	+	.	ID="RND-1_FAMILY-938";Tend="1210";Tstart="624";shortTE="F";uid="c73e0357-5c36-428f-a0e9-172e0159ae92"
CM022883.1	RepeatMasker	Unknown	6459835	6459942	530	+	.	ID="RND-1_FAMILY-454";Tend="857";Tstart="743";shortTE="F";uid="e8f2fa99-e5fb-4f26-9a09-c2c6fce19a0d"
CM022883.1	RepeatMasker	Unknown	21558656	21558880	1866	+	.	ID="RND-1_FAMILY-218";Tend="1128";Tstart="899";shortTE="F";uid="a2894a50-ad64-4a18-8758-e96637811cdd"
CM022883.1	RepeatMasker	Unknown	8443172	8443329	557	+	.	ID="RND-4_FAMILY-828";Tend="1182";Tstart="1053";shortTE="F";uid="a67243db-528f-4f5e-9c22-00f947b44f0b"
CM022883.1	RepeatMasker	LINE/CR1	1683651	1683887	921	+	.	ID="RND-1_FAMILY-569";Tend="907";Tstart="598";shortTE="F";uid="04c3d820-d789-4c35-b986-bf71083f530d"
CM022883.1	RepeatMasker	Unknown	16556309	16556473	1170	+	.	ID="RND-6_FAMILY-5252";Tend="1040";Tstart="877";shortTE="F";uid="5944f78e-7c34-40f3-a0ca-d295182f452a"
CM022883.1	RepeatMasker	Unknown	2217744	2217849	616	+	.	ID="RND-1_FAMILY-336";Tend="1083";Tstart="978";shortTE="F";uid="b10127f9-61fe-4517-8bef-e624be39c9e9"
CM022883.1	RepeatMasker	LINE/L2	4178489	4178838	2365	+	.	ID="RND-4_FAMILY-1748";Tend="2510";Tstart="2174";shortTE="F";uid="60e9021a-ff93-492f-b342-d2c2436df34c"
CM022883.1	RepeatMasker	Unknown	4375096	4375282	524	+	.	ID="RND-6_FAMILY-11688";Tend="940";Tstart="791";shortTE="F";uid="815e2f7d-e3c7-4e97-8e82-4f79ff9c5cc4"
CM022883.1	RepeatMasker	Unknown	4685780	4685954	521	+	.	ID="RND-6_FAMILY-370";Tend="2006";Tstart="1804";shortTE="F";uid="14e7338b-da4d-471e-a863-3fdfac3584f3"
CM022883.1	RepeatMasker	RC/Helitron	21909624	21910098	1788	+	.	ID="RND-1_FAMILY-193";TEgroup="ctg_10%7CRND-1_FAMILY-193%7C19";Tend="1992";Tstart="658";shortTE="F";uid="703e6232-3a9a-444e-95f1-fa57b7fa91bc"
CM022883.1	RepeatMasker	DNA/PIF-Spy	18920316	18920547	1495	+	.	ID="RND-4_FAMILY-830";Tend="901";Tstart="631";shortTE="F";uid="1d933cf9-9bdb-456d-9ec8-93164a25b5de"
CM022883.1	RepeatMasker	Unknown	18984546	18984730	572	+	.	ID="RND-5_FAMILY-832";Tend="1184";Tstart="992";shortTE="F";uid="f32a7acd-a0a9-4f46-b47d-f4822e04dded"
CM022883.1	RepeatMasker	DNA/hAT-Blackjack	4018531	4018635	429	+	.	ID="RND-6_FAMILY-203";Tend="207";Tstart="111";shortTE="F";uid="9fd53a7f-d887-436e-8760-3fd3c5f32a13"
CM022883.1	RepeatMasker	Unknown	2225896	2226116	951	+	.	ID="RND-6_FAMILY-5252";Tend="1040";Tstart="819";shortTE="F";uid="549060d3-70a5-442c-a4de-c41339c95892"
CM022883.1	RepeatMasker	Unknown	21809924	21810253	1960	+	.	ID="RND-1_FAMILY-152";Tend="1386";Tstart="967";shortTE="F";uid="a6944164-289d-42db-88ea-93d84c8ac055"
CM022883.1	RepeatMasker	LINE/I-Jockey	11695941	11696112	485	+	.	ID="TART_DV";Tend="7174";Tstart="6982";shortTE="F";uid="98e0074c-5d0a-426c-af86-94eb8fde941e"
CM022883.1	RepeatMasker	SINE/tRNA-RTE	7723470	7723691	1235	+	.	ID="RND-1_FAMILY-48";Tend="1196";Tstart="944";shortTE="F";uid="2fcaf67b-3188-4bdb-831e-5f37ff021527"
CM022883.1	RepeatMasker	Unknown	233958	234206	1224	+	.	ID="RND-4_FAMILY-176";Tend="1259";Tstart="956";shortTE="F";uid="8e5f23d2-1e38-47dd-96ee-4e2825edf2ec"
CM022883.1	RepeatMasker	LINE/R1-LOA	13909125	13909891	2574	+	.	ID="RND-1_FAMILY-618";Tend="1512";Tstart="717";shortTE="F";uid="fbfa29c2-2a51-4ff2-a8a5-bafbea9089bd"
CM022883.1	RepeatMasker	SINE/tRNA-RTE	17636737	17636874	954	+	.	ID="RND-6_FAMILY-1330";Tend="1091";Tstart="956";shortTE="F";uid="95b1d793-f277-43eb-b4c3-73a3f822f0ac"
CM022883.1	RepeatMasker	Unknown	2680092	2680334	840	+	.	ID="RND-1_FAMILY-11";Tend="1270";Tstart="995";shortTE="F";uid="51c232db-2f19-4208-a448-23831bed9938"
CM022883.1	RepeatMasker	LTR/Gypsy	5168179	5168378	1264	+	.	ID="RND-6_FAMILY-1213";Tend="1322";Tstart="1105";shortTE="F";uid="60a610c5-2274-4411-a00e-e9ee5045504d"
CM022883.1	RepeatMasker	LINE/I	15584051	15584416	1747	+	.	ID="RND-6_FAMILY-179";Tend="1078";Tstart="750";shortTE="F";uid="4e32be40-3305-4289-bb38-97a25b9844e5"
CM022883.1	RepeatMasker	LINE/RTE-BovB	8758973	8759211	431	+	.	ID="RND-5_FAMILY-7044";Tend="518";Tstart="256";shortTE="F";uid="dfff828e-6bb3-42d3-8a12-27cefae5d556"
CM022883.1	RepeatMasker	Unknown	2935388	2935571	1160	+	.	ID="RND-1_FAMILY-219";Tend="1072";Tstart="888";shortTE="F";uid="e72d0448-9387-47c6-89f5-69e968ead3cc"
CM022883.1	RepeatMasker	Satellite	11644987	11645112	521	+	.	ID="RND-6_FAMILY-5508";Tend="1630";Tstart="1515";shortTE="F";uid="df5d40ea-918c-4d47-b425-b9ac29444e12"
CM022883.1	RepeatMasker	SINE/tRNA-RTE	11969443	11969676	1372	+	.	ID="RND-6_FAMILY-11569";Tend="1179";Tstart="942";shortTE="F";uid="284c8c1c-9a5e-4d73-9a7f-a3463fd2ecd1"
CM022883.1	RepeatMasker	LINE/RTE-BovB	15021304	15021456	670	+	.	ID="RND-1_FAMILY-30";Tend="1121";Tstart="966";shortTE="F";uid="ca0aded1-649a-4349-aef7-bc0d7b6c5059"
CM022883.1	RepeatMasker	DNA/PiggyBac	21507569	21508012	2484	+	.	ID="RND-5_FAMILY-1399";TEgroup="ctg_10%7CRND-5_FAMILY-1399%7C1";Tend="2148";Tstart="776";shortTE="F";uid="174024e4-25c1-4d38-895b-913d55cfac45"
CM022883.1	RepeatMasker	LINE/R1-LOA	17046134	17046432	1487	+	.	ID="RND-4_FAMILY-883";Tend="1230";Tstart="915";shortTE="F";uid="1c782597-7493-4d16-8eb7-42b6094aee2f"
CM022883.1	RepeatMasker	Unknown	1285392	1285617	493	+	.	ID="RND-1_FAMILY-66";TEgroup="ctg_10%7CRND-1_FAMILY-66%7C1";Tend="1066";Tstart="938";shortTE="F";uid="44065773-cb2a-42ac-a381-62bda8201363"
CM022883.1	RepeatMasker	DNA/TcMar-Tc4	7837006	7837169	1079	+	.	ID="RND-5_FAMILY-127";Tend="2366";Tstart="2176";shortTE="F";uid="c9941114-05e4-4bbf-b759-f798c1bc97ff"
CM022883.1	RepeatMasker	Unknown	5707001	5707306	1666	+	.	ID="RND-6_FAMILY-6003";Tend="1504";Tstart="1189";shortTE="F";uid="712c562c-10c0-431e-8d70-88dabc355965"
CM022883.1	RepeatMasker	SINE/5S	7307654	7307920	2338	+	.	ID="RND-6_FAMILY-1021";Tend="1208";Tstart="942";shortTE="F";uid="f11e680d-0dae-4b04-aa8d-58c6f0a40e2f"
CM022883.1	RepeatMasker	LINE/I-Jockey	1536982	1537159	610	+	.	ID="RND-6_FAMILY-2441";Tend="1310";Tstart="1138";shortTE="F";uid="fd80fab1-95f8-4ee8-a59c-41f3c585a135"
CM022883.1	RepeatMasker	Unknown	7497719	7498352	4420	+	.	ID="RND-1_FAMILY-294";Tend="698";Tstart="45";shortTE="F";uid="1f219c9b-af86-4115-b93a-5f5229a60efd"
CM022883.1	RepeatMasker	Unknown	8400559	8400849	1612	+	.	ID="RND-4_FAMILY-176";Tend="1262";Tstart="922";shortTE="F";uid="c58359d5-be4c-415a-9a70-c71cbf1a0e85"
CM022883.1	RepeatMasker	Unknown	5023372	5023611	1301	+	.	ID="RND-1_FAMILY-28";Tend="903";Tstart="643";shortTE="F";uid="407e8f98-5d70-4461-b0f0-74f60d838894"
CM022883.1	RepeatMasker	Unknown	1153096	1153757	2979	+	.	ID="RND-1_FAMILY-624";Tend="1447";Tstart="853";shortTE="F";uid="41508ea4-aa4f-47e4-af4c-9b24a264ab4c"
CM022883.1	RepeatMasker	DNA/hAT-Tip100	21158444	21158599	434	+	.	ID="RND-1_FAMILY-412";TEgroup="ctg_10%7CRND-1_FAMILY-412%7C4";Tend="1330";Tstart="1080";shortTE="T";uid="a99394a8-7050-427c-b95c-5b2b1b5a8aff"
CM022883.1	RepeatMasker	Unknown	7028274	7028447	471	+	.	ID="RND-3_FAMILY-332";Tend="1558";Tstart="1360";shortTE="F";uid="4bb63234-fd98-43fe-86d7-a7625fef2f0f"
CM022883.1	RepeatMasker	Unknown	21446811	21447010	1148	+	.	ID="RND-1_FAMILY-66";Tend="1145";Tstart="934";shortTE="F";uid="a0040ff7-4a4c-41c8-b77b-7c8b202f46c2"
CM022883.1	RepeatMasker	DNA/CMC-Chapaev-3	19939192	19939683	3741	+	.	ID="RND-6_FAMILY-2378";Tend="1311";Tstart="827";shortTE="F";uid="90a7bcfb-5f7f-4877-b962-5f8061bf7d14"
CM022883.1	RepeatMasker	LINE/RTE-RTE	7234222	7234397	776	+	.	ID="RND-6_FAMILY-6926";Tend="1501";Tstart="1337";shortTE="F";uid="d0387755-e226-4232-85ca-c0acbb7652c6"
CM022883.1	RepeatMasker	Unknown	9434918	9435276	1300	+	.	ID="RND-1_FAMILY-96";Tend="1287";Tstart="958";shortTE="F";uid="ddb5f20e-530e-4190-8645-77708219ebea"
CM022883.1	RepeatMasker	Unknown	788972	789244	2046	+	.	ID="RND-6_FAMILY-7290";Tend="1424";Tstart="1151";shortTE="F";uid="939a6b7f-abcb-4601-b32a-dc54f998703a"
CM022883.1	RepeatMasker	DNA/TcMar-Tc1	10241378	10241560	519	+	.	ID="RND-4_FAMILY-779";Tend="1386";Tstart="1144";shortTE="F";uid="6fe1e8a9-05ac-49dd-a3b0-8f966edd439b"
CM022883.1	RepeatMasker	Unknown	17070373	17070552	784	+	.	ID="RND-5_FAMILY-3189";Tend="3121";Tstart="2952";shortTE="F";uid="52d3a0fd-aeaa-49a7-b07e-56ccd0e3c9d3"
CM022883.1	RepeatMasker	LINE/Penelope	12407225	12407632	794	+	.	ID="RND-1_FAMILY-641";TEgroup="ctg_10%7CRND-1_FAMILY-641%7C1";Tend="1515";Tstart="1336";shortTE="F";uid="469748ba-3bf0-4a15-8820-63462cfc18bc"
CM022883.1	RepeatMasker	Unknown	2745769	2746092	967	+	.	ID="RND-1_FAMILY-191";Tend="1503";Tstart="1143";shortTE="F";uid="802e4d57-482a-4ca9-a6fb-4c58b3754341"
CM022883.1	RepeatMasker	Unknown	20216678	20217100	843	+	.	ID="RND-1_FAMILY-251";Tend="507";Tstart="111";shortTE="F";uid="0b4bcacc-a620-4737-9638-c36d499e116f"
CM022883.1	RepeatMasker	Unknown	3927051	3927304	1464	+	.	ID="RND-6_FAMILY-1527";Tend="1220";Tstart="910";shortTE="F";uid="67703310-6e6a-47ee-8043-a7880a3e0559"
CM022883.1	RepeatMasker	Unknown	12765850	12766009	1075	+	.	ID="RND-5_FAMILY-336";Tend="2177";Tstart="2013";shortTE="F";uid="0a4b24f5-c25a-4df8-9562-b28222eff723"
CM022883.1	RepeatMasker	Unknown	4145238	4145567	2102	+	.	ID="RND-1_FAMILY-152";Tend="1386";Tstart="965";shortTE="F";uid="6f864b83-f0b8-4f36-91c0-f6adb5c4de21"
CM022883.1	RepeatMasker	DNA/hAT-Tip100	20775520	20775750	839	+	.	ID="RND-4_FAMILY-2323";Tend="1226";Tstart="973";shortTE="F";uid="4bd6cea2-d628-4f24-9a7a-c79dd14192d0"
CM022883.1	RepeatMasker	RC/Helitron	12467707	12467928	1741	+	.	ID="RND-6_FAMILY-317";Tend="1157";Tstart="935";shortTE="F";uid="0e1c76c8-8b74-4cde-abc0-736409e7021e"
CM022883.1	RepeatMasker	Unknown	11823855	11824034	415	+	.	ID="RND-6_FAMILY-6755";Tend="1259";Tstart="1079";shortTE="F";uid="03465464-7edf-4c2c-bf55-84f553219231"
CM022883.1	RepeatMasker	Unknown	21089064	21089189	803	+	.	ID="RND-6_FAMILY-8384";Tend="1256";Tstart="1131";shortTE="F";uid="e17a10dd-be3f-4ac9-a2c5-08e4de4aa6d8"
CM022883.1	RepeatMasker	Unknown	12776574	12776767	750	+	.	ID="RND-1_FAMILY-137";Tend="1208";Tstart="987";shortTE="F";uid="fefb75c3-5c05-4ef6-a5a1-e2da30efc7de"
CM022883.1	RepeatMasker	RC/Helitron	10111972	10113234	8189	+	.	ID="RND-6_FAMILY-4124";Tend="1872";Tstart="610";shortTE="F";uid="ec56f95c-f838-4ad3-9fbb-2f4fe3e2590c"
CM022883.1	RepeatMasker	Unknown	6274801	6274955	1127	+	.	ID="RND-6_FAMILY-3995";Tend="1284";Tstart="1130";shortTE="F";uid="ed9f52cf-08fc-4ff8-a051-a7db18fb9c4f"
CM022883.1	RepeatMasker	DNA/hAT-Tip100	10211261	10211744	2516	+	.	ID="RND-1_FAMILY-747";Tend="2247";Tstart="1775";shortTE="F";uid="5cbd3cd5-4aa6-477e-8d73-4847b9c4916b"
CM022883.1	RepeatMasker	Unknown	11913549	11913672	650	+	.	ID="RND-6_FAMILY-1688";Tend="1470";Tstart="1352";shortTE="F";uid="f66c054f-d22d-4bf1-8e9c-604911a92fd7"
CM022883.1	RepeatMasker	Unknown	9938626	9938805	1356	+	.	ID="RND-5_FAMILY-34";Tend="1122";Tstart="943";shortTE="F";uid="3dd693a0-6361-4093-9119-93df2a8414c0"
CM022883.1	RepeatMasker	Unknown	6981558	6981675	402	+	.	ID="RND-6_FAMILY-1679";Tend="1473";Tstart="1359";shortTE="F";uid="aaf354e5-db18-4ccb-9f10-f4a2936af12b"
CM022883.1	RepeatMasker	Unknown	734959	735147	842	+	.	ID="RND-1_FAMILY-579";Tend="327";Tstart="103";shortTE="F";uid="2b70f390-d595-47cd-bab7-ef1ceb767632"
CM022883.1	RepeatMasker	Satellite	18264056	18264189	1030	+	.	ID="RND-6_FAMILY-46";Tend="1200";Tstart="1065";shortTE="F";uid="b4564dae-c699-44e0-b0cb-470660c43a6e"
CM022883.1	RepeatMasker	Unknown	17893739	17893918	1337	+	.	ID="RND-1_FAMILY-66";Tend="1127";Tstart="952";shortTE="F";uid="47e9a3d6-99a4-4a71-8fe4-3f4680ee3f3a"
CM022883.1	RepeatMasker	LINE/I-Jockey	8949104	8949319	1280	+	.	ID="RND-1_FAMILY-230";Tend="1056";Tstart="868";shortTE="F";uid="6d23aa0e-e593-4aac-9749-ceaee2e4775a"
CM022883.1	RepeatMasker	LINE/RTE-BovB	12495611	12496035	477	+	.	ID="RTE-16_LMI";Tend="476";Tstart="46";shortTE="F";uid="ea3c2064-c8db-464e-a8c1-507bd2b0a521"
CM022883.1	RepeatMasker	Unknown	13140697	13140987	605	+	.	ID="RND-3_FAMILY-183";TEgroup="ctg_10%7CRND-3_FAMILY-183%7C4";Tend="1453";Tstart="1281";shortTE="F";uid="fd2c4c31-e8b4-4bbe-abea-6cbd03039536"
CM022883.1	RepeatMasker	Unknown	2753199	2753635	2554	+	.	ID="RND-1_FAMILY-39";Tend="1177";Tstart="764";shortTE="F";uid="dc3f3e26-221b-46f0-87ab-c4ebdf561c26"
CM022883.1	RepeatMasker	SINE/tRNA-RTE	18792929	18793112	969	+	.	ID="RND-1_FAMILY-87";Tend="1120";Tstart="929";shortTE="F";uid="f6a5f6ec-5f41-47cb-836e-e0aa6b0036d4"
CM022883.1	RepeatMasker	DNA/Sola-1	11007810	11007915	755	+	.	ID="RND-6_FAMILY-924";Tend="1472";Tstart="1363";shortTE="F";uid="dedb02e9-71d3-416b-8d96-2f032f60b1fa"
CM022883.1	RepeatMasker	Unknown	9360424	9360533	687	+	.	ID="RND-1_FAMILY-441";Tend="1064";Tstart="952";shortTE="F";uid="ca3bbb7a-2648-43fa-9bc3-ae90061bd6b3"
CM022883.1	RepeatMasker	Unknown	11903180	11903506	2404	+	.	ID="RND-1_FAMILY-319";Tend="1109";Tstart="779";shortTE="F";uid="43e5036d-371a-412d-b8a9-5e9ec4717ce7"
CM022883.1	RepeatMasker	Unknown	358722	358874	612	+	.	ID="RND-1_FAMILY-203";Tend="905";Tstart="733";shortTE="F";uid="03346dbf-c3f6-41e3-b7a1-90aa8f386966"
CM022883.1	RepeatMasker	SINE/tRNA-RTE	19563319	19563503	683	+	.	ID="RND-6_FAMILY-1330";Tend="1115";Tstart="927";shortTE="F";uid="9486c69f-4e9b-44e9-8ae0-599ec8801155"
CM022883.1	RepeatMasker	Unknown	4422245	4422379	680	+	.	ID="RND-5_FAMILY-555";Tend="1242";Tstart="1105";shortTE="F";uid="beee6aea-3046-48cc-a084-9fee171af244"
CM022883.1	RepeatMasker	Unknown	2678239	2678456	1228	+	.	ID="RND-1_FAMILY-310";Tend="1189";Tstart="951";shortTE="F";uid="e1ddbccc-20ab-4643-ac3f-420cfba0e9e2"
CM022883.1	RepeatMasker	Unknown	4204858	4205278	2790	+	.	ID="RND-1_FAMILY-102";Tend="1632";Tstart="1222";shortTE="F";uid="17ba656a-97de-4b4e-af12-ec87de32494c"
CM022883.1	RepeatMasker	Unknown	3987106	3987257	1058	+	.	ID="RND-1_FAMILY-123";Tend="850";Tstart="698";shortTE="F";uid="1cf65e7a-aca6-4fde-95e2-b7e782f7991c"
CM022883.1	RepeatMasker	RC/Helitron	21650182	21650449	2095	+	.	ID="RND-6_FAMILY-12178";Tend="1216";Tstart="948";shortTE="F";uid="7e012e76-dcd6-47fc-bce1-1b22753ee2ac"
CM022883.1	RepeatMasker	DNA/TcMar-Tc1	9444711	9445330	3669	+	.	ID="RND-1_FAMILY-873";Tend="1912";Tstart="1255";shortTE="F";uid="c14e0893-cf83-41d0-bfda-f4333c357d47"
CM022883.1	RepeatMasker	Unknown	8077566	8077749	1093	+	.	ID="RND-6_FAMILY-5252";Tend="1015";Tstart="824";shortTE="F";uid="9ba0c6f6-9c02-4c88-8aa2-01cc5e970304"
CM022883.1	RepeatMasker	Unknown	752859	753056	649	+	.	ID="RND-6_FAMILY-399";Tend="1327";Tstart="1123";shortTE="F";uid="a3233082-205b-4e9d-8f16-d70b18e3eac6"
CM022883.1	RepeatMasker	Unknown	13247527	13247826	530	+	.	ID="RND-4_FAMILY-30";TEgroup="ctg_10%7CRND-4_FAMILY-30%7C11";Tend="1290";Tstart="1134";shortTE="F";uid="812187b9-42c6-4932-9418-4e782e30551f"
CM022883.1	RepeatMasker	DNA/MULE-MuDR	2018947	2019148	1378	+	.	ID="RND-1_FAMILY-161";Tend="1139";Tstart="936";shortTE="F";uid="c52bcacc-916e-470f-943c-e29c95fb3326"
CM022883.1	RepeatMasker	LINE/RTE-BovB	7258825	7259006	684	+	.	ID="RND-1_FAMILY-30";Tend="1007";Tstart="788";shortTE="F";uid="759429eb-878b-4a0d-8755-3fb90f3a83da"
CM022883.1	RepeatMasker	DNA/TcMar-Tc1	10143125	10143862	5483	+	.	ID="RND-1_FAMILY-226";Tend="1774";Tstart="1039";shortTE="F";uid="4b865d18-0990-4528-934b-60e8ba791f05"
CM022883.1	RepeatMasker	Satellite	62095	62324	1518	+	.	ID="RND-6_FAMILY-46";Tend="1451";Tstart="1226";shortTE="F";uid="0d183f5d-cf01-4e15-ad32-eda62922bd89"
CM022883.1	RepeatMasker	DNA/TcMar-Tc1	5866191	5866780	4114	+	.	ID="RND-4_FAMILY-1141";Tend="1272";Tstart="683";shortTE="F";uid="722e0d2c-65c0-4ffc-8fac-f9e4d7e6cd42"
CM022883.1	RepeatMasker	LINE/L2	13295184	13295738	4127	+	.	ID="RND-5_FAMILY-424";Tend="1165";Tstart="607";shortTE="F";uid="71fa63cd-758d-42d3-af33-57079f960b51"
CM022883.1	RepeatMasker	LINE/RTE-BovB	21168674	21168861	892	+	.	ID="RND-6_FAMILY-380";Tend="1183";Tstart="994";shortTE="F";uid="4b52f4be-4148-4daf-b8cf-2563360bea1d"
CM022883.1	RepeatMasker	DNA/hAT-Tip100	16514141	16514346	1621	+	.	ID="RND-5_FAMILY-1423";Tend="1044";Tstart="834";shortTE="F";uid="dad9bf01-18c5-4d7e-b10a-f03db27930da"
CM022883.1	RepeatMasker	LINE/RTE-BovB	8132095	8132270	1426	+	.	ID="RND-1_FAMILY-75";Tend="1821";Tstart="1649";shortTE="F";uid="696f0e29-5525-49aa-9c0c-71ca59a7cec7"
CM022883.1	RepeatMasker	Unknown	3144557	3144934	613	+	.	ID="RND-6_FAMILY-232";Tend="1620";Tstart="1017";shortTE="F";uid="ade1e2de-b98e-4f6a-8c60-b9aa56dff3fa"
CM022883.1	RepeatMasker	Unknown	105762	105936	1395	+	.	ID="RND-6_FAMILY-11707";Tend="1136";Tstart="959";shortTE="F";uid="b023ebdc-e728-42d5-a890-9e7a57115848"
CM022883.1	RepeatMasker	Unknown	10959639	10959854	1407	+	.	ID="RND-1_FAMILY-604";Tend="1215";Tstart="998";shortTE="F";uid="66b19359-6a4e-4bd6-9ed0-a62746cd20ed"
CM022883.1	RepeatMasker	SINE/tRNA-RTE	20992872	20993027	765	+	.	ID="RND-6_FAMILY-1330";Tend="1115";Tstart="954";shortTE="F";uid="891c81fe-c3e1-44f0-b9c7-c86396654053"
CM022883.1	RepeatMasker	Unknown	8025822	8026359	677	+	.	ID="RND-4_FAMILY-30";TEgroup="ctg_10%7CRND-4_FAMILY-30%7C4";Tend="1294";Tstart="914";shortTE="F";uid="5af45756-8bdb-45c2-b19f-96a35e08d873"
CM022883.1	RepeatMasker	Unknown	2665887	2666039	797	+	.	ID="RND-5_FAMILY-2473";Tend="1579";Tstart="1399";shortTE="F";uid="b7e68b65-6958-4d44-9dc0-bf1ffce9dd7f"
CM022883.1	RepeatMasker	Unknown	989933	990064	726	+	.	ID="RND-4_FAMILY-30";Tend="1049";Tstart="913";shortTE="F";uid="5c75c531-05d3-4253-ba8d-150b899a93b6"
CM022883.1	RepeatMasker	Unknown	12483702	12483920	1708	+	.	ID="RND-1_FAMILY-665";Tend="1136";Tstart="920";shortTE="F";uid="1996c8ec-237c-4e27-9781-4eb19a3ac51f"
CM022883.1	RepeatMasker	RC/Helitron	19640065	19640495	897	+	.	ID="RND-1_FAMILY-155";Tend="2696";Tstart="2298";shortTE="F";uid="9d9949d0-9509-409f-98ce-959b386b27d9"
CM022883.1	RepeatMasker	Unknown	17524534	17524673	482	+	.	ID="RND-5_FAMILY-3189";Tend="2810";Tstart="2671";shortTE="F";uid="d1b59b4b-09aa-4b12-acb4-c35af23cb30f"
CM022883.1	RepeatMasker	Unknown	2879651	2879798	658	+	.	ID="RND-2_FAMILY-22";Tend="1100";Tstart="955";shortTE="F";uid="1d514cd1-e53f-4bb8-84f6-e38332ba7b49"
CM022883.1	RepeatMasker	Unknown	19128954	19129139	1177	+	.	ID="RND-2_FAMILY-22";Tend="1140";Tstart="954";shortTE="F";uid="ca415184-ff6c-4608-a834-5c18c462524c"
CM022883.1	RepeatMasker	Satellite	8916459	8916698	842	+	.	ID="RND-6_FAMILY-577";Tend="997";Tstart="755";shortTE="F";uid="03216b37-b993-419f-92a8-bbfe07c6472c"
CM022883.1	RepeatMasker	DNA/CMC-Chapaev-3	5581824	5581990	673	+	.	ID="RND-1_FAMILY-68";Tend="1086";Tstart="917";shortTE="F";uid="3e42277f-d269-43c2-80bb-bda6d208a048"
CM022883.1	RepeatMasker	LINE/L2	16637057	16637188	546	+	.	ID="RND-5_FAMILY-424";Tend="2421";Tstart="2291";shortTE="F";uid="a93e2e62-f802-4912-aee4-4ec2dbc2a5b6"
CM022883.1	RepeatMasker	LINE/I-Jockey	2678837	2679063	1054	+	.	ID="RND-4_FAMILY-1457";Tend="1162";Tstart="938";shortTE="F";uid="0bb4c302-fd29-4271-a1b9-46a09a3cf6d1"
CM022883.1	RepeatMasker	Unknown	13768377	13768727	1042	+	.	ID="RND-2_FAMILY-87";Tend="1308";Tstart="918";shortTE="F";uid="043bb40e-52a0-4fe6-975a-ed8b3f6f1bb4"
CM022883.1	RepeatMasker	Satellite	3214776	3215044	2116	+	.	ID="RND-6_FAMILY-577";Tend="1019";Tstart="751";shortTE="F";uid="3aab8f5d-f035-484f-9fad-4dc7e3b0c2ab"
CM022883.1	RepeatMasker	DNA/TcMar-Tc1	7679147	7679257	2041	+	.	ID="RND-5_FAMILY-1382";Tend="1859";Tstart="1048";shortTE="F";uid="31c1f4a1-710a-461f-95b8-0d619d27cf10"
CM022883.1	RepeatMasker	RC/Helitron	8137178	8137412	1148	+	.	ID="RND-1_FAMILY-234";Tend="2241";Tstart="2022";shortTE="F";uid="446c9971-34a5-4436-8f3e-1b716cdd5b13"
CM022883.1	RepeatMasker	SINE/tRNA-RTE	12020405	12020675	1767	+	.	ID="RND-4_FAMILY-632";Tend="1089";Tstart="795";shortTE="F";uid="e00c0419-463c-4bdd-8427-1a6f2b08f80f"
CM022883.1	RepeatMasker	Unknown	10876768	10876951	1375	+	.	ID="RND-6_FAMILY-6755";Tend="1195";Tstart="1022";shortTE="F";uid="58c16556-eb22-4c08-a913-da45b97dc72e"
CM022883.1	RepeatMasker	Unknown	19365095	19365250	903	+	.	ID="RND-2_FAMILY-22";Tend="1122";Tstart="971";shortTE="F";uid="fe9c456e-d82f-4d11-9f8c-30033c93354d"
CM022883.1	RepeatMasker	Unknown	13598626	13598770	418	+	.	ID="RND-5_FAMILY-9339";Tend="2446";Tstart="2309";shortTE="F";uid="f9837dfe-3628-4cf6-b7f7-632a33a03673"
CM022883.1	RepeatMasker	DNA/TcMar-Mariner	5047504	5047695	463	+	.	ID="MARINER-21_AEC";Tend="1322";Tstart="1132";shortTE="F";uid="a08dd2e1-f1b9-443d-ba63-ee0d454f30d3"
CM022883.1	RepeatMasker	Unknown	10822574	10823447	4309	+	.	ID="RND-6_FAMILY-1126";Tend="1950";Tstart="932";shortTE="F";uid="93520f74-039f-4fa6-99db-2e8aa50b80a7"
CM022883.1	RepeatMasker	SINE/tRNA-RTE	2693766	2694064	2266	+	.	ID="RND-4_FAMILY-632";Tend="1096";Tstart="795";shortTE="F";uid="d5eafacc-b8c7-42fd-9a5d-b89285d765d1"
CM022883.1	RepeatMasker	DNA/hAT-Tag1	2229582	2229828	1704	+	.	ID="RND-6_FAMILY-10163";Tend="1220";Tstart="959";shortTE="F";uid="f36ecd21-80dd-433a-a54e-f7b9cc252087"
CM022883.1	RepeatMasker	Satellite	15872270	15872563	1191	+	.	ID="RND-6_FAMILY-5508";Tend="1646";Tstart="1355";shortTE="F";uid="cd079e35-7c03-4377-a1d1-c93e1bb2c0e7"
CM022883.1	RepeatMasker	LINE/RTE-BovB	2929347	2929961	533	+	.	ID="RND-6_FAMILY-1535";TEgroup="ctg_10%7CRND-6_FAMILY-1535%7C1";Tend="1535";Tstart="1175";shortTE="F";uid="ec7310cb-91fb-4997-99c0-b83dff536dee"
CM022883.1	RepeatMasker	LINE/RTE-BovB	19030690	19031030	724	+	.	ID="RND-6_FAMILY-4119";TEgroup="ctg_10%7CRND-6_FAMILY-4119%7C1";Tend="1187";Tstart="1001";shortTE="F";uid="3c11311e-09a8-4f60-b2be-8b8672bb4e2b"
CM022883.1	RepeatMasker	Unknown	18094156	18094627	3704	+	.	ID="RND-6_FAMILY-1948";Tend="1421";Tstart="944";shortTE="F";uid="753c2025-c9e4-44ba-886a-3250907d66a8"
CM022883.1	RepeatMasker	Unknown	15417117	15417492	2075	+	.	ID="RND-6_FAMILY-8418";Tend="1144";Tstart="815";shortTE="F";uid="751f0523-1dd2-4150-b4e9-6cd096b628a6"
CM022883.1	RepeatMasker	Unknown	11792608	11792751	861	+	.	ID="RND-6_FAMILY-1191";Tend="845";Tstart="682";shortTE="F";uid="a3ad2b14-07d0-468b-94a8-1168be329907"
CM022883.1	RepeatMasker	Unknown	17369822	17370222	824	+	.	ID="RND-6_FAMILY-232";Tend="1737";Tstart="1333";shortTE="F";uid="cffb1592-bfea-4c71-8e3d-c64f6cb49381"
CM022883.1	RepeatMasker	LINE/Dong-R4	3530938	3531377	2911	+	.	ID="RND-4_FAMILY-43";Tend="510";Tstart="75";shortTE="F";uid="35766ef9-2303-44f9-83a6-d261d6a07081"
CM022883.1	RepeatMasker	DNA/TcMar-Tc1	415099	415416	1664	+	.	ID="RND-1_FAMILY-114";Tend="1024";Tstart="630";shortTE="F";uid="eb3d4618-3d31-424f-a95f-57806ef1b006"
CM022883.1	RepeatMasker	Unknown	11246967	11247108	1098	+	.	ID="RND-1_FAMILY-1124";Tend="1477";Tstart="1333";shortTE="F";uid="4de6fd8d-ebf7-4ffe-8d9e-6e84ab47a7ae"
CM022883.1	RepeatMasker	Unknown	2878456	2878574	480	+	.	ID="RND-1_FAMILY-627";Tend="1219";Tstart="1078";shortTE="F";uid="b4b9f180-571c-4603-a2ce-297d5c31b973"
CM022883.1	RepeatMasker	Unknown	6455134	6455590	3407	+	.	ID="RND-1_FAMILY-49";Tend="1403";Tstart="964";shortTE="F";uid="e2ce624c-4c4d-41bf-aabf-67f581a700b9"
CM022883.1	RepeatMasker	Unknown	8506122	8506535	3209	+	.	ID="RND-1_FAMILY-643";Tend="1758";Tstart="1359";shortTE="F";uid="a817e199-3f39-4047-9b0a-e6c02b29eab3"
CM022883.1	RepeatMasker	Satellite	21802249	21802409	502	+	.	ID="RND-6_FAMILY-577";Tend="986";Tstart="828";shortTE="F";uid="9a1243d4-0c9f-4414-b379-3c31f4c43141"
CM022883.1	RepeatMasker	RC/Helitron	2587298	2587494	575	+	.	ID="RND-1_FAMILY-170";TEgroup="ctg_10%7CRND-1_FAMILY-170%7C2";Tend="292";Tstart="178";shortTE="F";uid="f85ee37f-d3e2-4727-a3f3-7900ada7cf82"
CM022883.1	RepeatMasker	LINE/L2	3168072	3168568	2388	+	.	ID="RND-5_FAMILY-396";TEgroup="ctg_10%7CRND-5_FAMILY-396%7C1";Tend="1366";Tstart="1044";shortTE="F";uid="c9703d7d-6749-4fc5-82bb-ee68090a4691"
CM022883.1	RepeatMasker	LINE/Penelope	20047999	20048465	3864	+	.	ID="RND-5_FAMILY-5224";Tend="1694";Tstart="1227";shortTE="F";uid="a9b3155f-2374-4caf-b45e-c7f5c170d963"
CM022883.1	RepeatMasker	Unknown	10798843	10799130	1125	+	.	ID="RND-3_FAMILY-316";Tend="1208";Tstart="892";shortTE="F";uid="da53e72c-cd5b-4dbb-bab4-607683b9da7b"
CM022883.1	RepeatMasker	SINE/5S	2648802	2648977	1517	+	.	ID="RND-4_FAMILY-2290";Tend="1011";Tstart="836";shortTE="F";uid="adf138e4-6fc0-4bca-b147-1fde9d24923d"
CM022883.1	RepeatMasker	Unknown	1122731	1122864	791	+	.	ID="RND-6_FAMILY-7290";Tend="1350";Tstart="1215";shortTE="F";uid="182cfd43-b167-469b-8dda-75f961894438"
CM022883.1	RepeatMasker	RC/Helitron	9064505	9064627	601	+	.	ID="RND-1_FAMILY-314";Tend="392";Tstart="273";shortTE="F";uid="4ce864c3-9d83-4a63-b95b-10920bb0d5cf"
CM022883.1	RepeatMasker	DNA/TcMar-Tc1	11625488	11625626	955	+	.	ID="RND-1_FAMILY-455";Tend="1661";Tstart="1522";shortTE="F";uid="0d7d17cf-a9dc-4b43-97fc-795b03f9c407"
CM022883.1	RepeatMasker	DNA/CMC-Chapaev-3	12868898	12869017	514	+	.	ID="RND-6_FAMILY-672";Tend="1200";Tstart="1081";shortTE="F";uid="f2393f95-c9d5-47fc-97a4-bc7f4f2506bb"
CM022883.1	RepeatMasker	Unknown	10499704	10500126	3268	+	.	ID="RND-4_FAMILY-832";Tend="1334";Tstart="903";shortTE="F";uid="dad0cfc2-f660-4bcf-ba92-44d916db2326"
CM022883.1	RepeatMasker	DNA/CMC-Chapaev-3	1678552	1678675	735	+	.	ID="RND-1_FAMILY-34";Tend="1106";Tstart="975";shortTE="F";uid="2b159c64-fe84-45ab-9ed7-e1e51f70786d"
CM022883.1	RepeatMasker	DNA/hAT-Tip100	5326453	5326620	554	+	.	ID="RND-4_FAMILY-13";Tend="1045";Tstart="862";shortTE="F";uid="7ef78afb-d9aa-4b7e-948e-78ae4af0714c"
CM022883.1	RepeatMasker	Unknown	12569280	12569442	901	+	.	ID="RND-3_FAMILY-332";Tend="1576";Tstart="1398";shortTE="F";uid="b03d06e2-2a50-4fae-87b1-646ac97fe1c6"
CM022883.1	RepeatMasker	Unknown	5666808	5666917	559	+	.	ID="RND-1_FAMILY-219";Tend="1023";Tstart="900";shortTE="F";uid="a1bb491e-1ddd-4676-967e-9ee9680cabcb"
CM022883.1	RepeatMasker	Satellite	17631778	17632003	1532	+	.	ID="RND-6_FAMILY-577";Tend="969";Tstart="753";shortTE="F";uid="7a8c3f0f-3101-479e-8e4b-27104cf2d77b"
CM022883.1	RepeatMasker	Unknown	3885823	3885983	452	+	.	ID="RND-5_FAMILY-28";TEgroup="ctg_10%7CRND-5_FAMILY-28%7C1";Tend="1189";Tstart="1079";shortTE="T";uid="70451eb3-db7d-49e5-a83c-65687cf87724"
CM022883.1	RepeatMasker	Unknown	17592106	17592235	459	+	.	ID="RND-1_FAMILY-203";Tend="2106";Tstart="1968";shortTE="F";uid="aee53a6f-365b-42f3-915d-0480575e48d5"
CM022883.1	RepeatMasker	RC/Helitron	18974636	18974845	1046	+	.	ID="RND-5_FAMILY-848";Tend="1094";Tstart="896";shortTE="F";uid="e5446488-a01b-4e1a-8ce1-466229bbfc25"
CM022883.1	RepeatMasker	Unknown	6506012	6506473	3001	+	.	ID="RND-1_FAMILY-49";Tend="1617";Tstart="1119";shortTE="F";uid="ed45b818-a101-4a19-b51d-7100319d9278"
CM022883.1	RepeatMasker	Unknown	9376331	9376488	1225	+	.	ID="RND-6_FAMILY-8794";Tend="1036";Tstart="878";shortTE="F";uid="3f6e7772-70cf-412a-af25-6d4922e6654e"
CM022883.1	RepeatMasker	Unknown	3500709	3500810	466	+	.	ID="RND-5_FAMILY-1693";Tend="393";Tstart="288";shortTE="F";uid="13ea3840-aba2-4f14-9771-84acfbf1ce74"
CM022883.1	RepeatMasker	Unknown	6695037	6695175	866	+	.	ID="RND-5_FAMILY-1404";Tend="674";Tstart="533";shortTE="F";uid="3d92aa4a-62c4-4c49-9d81-4d2bde3b9090"
CM022883.1	RepeatMasker	Unknown	11958634	11958856	1611	+	.	ID="RND-1_FAMILY-53";Tend="1126";Tstart="906";shortTE="F";uid="629154be-56ab-4f04-b417-108bdebc4e19"
CM022883.1	RepeatMasker	LINE/Penelope	6268637	6268777	925	+	.	ID="RND-1_FAMILY-194";Tend="1829";Tstart="1689";shortTE="F";uid="91178463-a877-47af-9c63-6a7bc0536e34"
CM022883.1	RepeatMasker	DNA/TcMar-Tc1	16834255	16834574	2247	+	.	ID="RND-4_FAMILY-1141";Tend="955";Tstart="643";shortTE="F";uid="0904e9a7-3be6-46cd-b564-dcd4050f4520"
CM022883.1	RepeatMasker	RC/Helitron	1866953	1867060	715	+	.	ID="RND-4_FAMILY-269";Tend="1988";Tstart="1865";shortTE="F";uid="746172bd-5e92-452f-a915-8f003c121cca"
CM022883.1	RepeatMasker	DNA/hAT-Tip100	4526094	4527111	7158	+	.	ID="RND-5_FAMILY-349";Tend="2026";Tstart="992";shortTE="F";uid="4c55a377-8d3c-4455-b303-042fbde7921d"
CM022883.1	RepeatMasker	DNA/hAT-Tip100	4585570	4585780	591	+	.	ID="RND-3_FAMILY-262";Tend="1026";Tstart="813";shortTE="F";uid="b8450240-da02-49ff-9849-b3cf43242c1a"
CM022883.1	RepeatMasker	DNA/hAT-Charlie	3714912	3715080	1074	+	.	ID="RND-1_FAMILY-1135";Tend="1020";Tstart="851";shortTE="F";uid="35335379-937b-4ca4-976c-d4364d6756b5"
CM022883.1	RepeatMasker	LINE/I-Jockey	21535079	21536111	1280	+	.	ID="RND-6_FAMILY-2615";Tend="1388";Tstart="369";shortTE="F";uid="54f31714-75de-4798-aa4c-efc5909f9dc8"
CM022883.1	RepeatMasker	Unknown	13793987	13794470	1487	+	.	ID="RND-1_FAMILY-11";Tend="1457";Tstart="881";shortTE="F";uid="ef834b0e-a35c-41cd-8fb3-b0ca049bbf5e"
CM022883.1	RepeatMasker	LINE/I-Jockey	16712045	16712162	409	+	.	ID="RND-4_FAMILY-1457";Tend="1147";Tstart="1017";shortTE="F";uid="e2984658-c75c-4acf-87c4-f527ef6f43c8"
CM022883.1	RepeatMasker	DNA/TcMar-Tc1	11355756	11355894	457	+	.	ID="RND-5_FAMILY-6";Tend="1687";Tstart="1535";shortTE="F";uid="e29a64ec-4ee2-4be7-b94d-570d9faa68a8"
CM022883.1	RepeatMasker	LINE/R1-LOA	15563899	15564440	1634	+	.	ID="RND-6_FAMILY-13449";TEgroup="ctg_10%7CRND-6_FAMILY-13449%7C2";Tend="3606";Tstart="2870";shortTE="F";uid="4a977861-3fd2-4998-9f58-0e4e5b26bcc6"
CM022883.1	RepeatMasker	LINE/RTE-BovB	7227772	7228056	1225	+	.	ID="RND-5_FAMILY-1885";Tend="1221";Tstart="922";shortTE="F";uid="a149ff1c-368e-4b68-91a8-369998415ba8"
CM022883.1	RepeatMasker	Unknown	17546713	17547331	3852	+	.	ID="RND-1_FAMILY-199";Tend="945";Tstart="331";shortTE="F";uid="70eb7768-477b-4f4e-bd42-ea997e92e6f1"
CM022883.1	RepeatMasker	RC/Helitron	3361490	3362006	1625	+	.	ID="RND-4_FAMILY-269";Tend="1808";Tstart="1276";shortTE="F";uid="31bedcea-6256-400b-9b5b-73623e378e0e"
CM022883.1	RepeatMasker	LINE/RTE-BovB	15551182	15551437	1886	+	.	ID="RND-1_FAMILY-75";Tend="1823";Tstart="1571";shortTE="F";uid="7a9f8e8c-71d1-4e62-92bf-e1bf92933e87"
CM022883.1	RepeatMasker	DNA/hAT-Tip100	7486449	7486630	905	+	.	ID="RND-5_FAMILY-3574";Tend="1258";Tstart="1041";shortTE="F";uid="6392750b-e9cf-4d14-b851-8f62bce18a88"
CM022883.1	RepeatMasker	Unknown	15813380	15813493	824	+	.	ID="RND-1_FAMILY-66";Tend="1054";Tstart="934";shortTE="F";uid="23448ed4-ce98-47c8-8753-3bcb92f4a813"
CM022883.1	RepeatMasker	Unknown	8644669	8645018	1530	+	.	ID="RND-6_FAMILY-154";Tend="1585";Tstart="1215";shortTE="F";uid="7a03c746-c1cc-49dd-9681-786ab410b010"
CM022883.1	RepeatMasker	Unknown	7246852	7247208	2156	+	.	ID="RND-1_FAMILY-281";Tend="1341";Tstart="961";shortTE="F";uid="1de30a9b-0196-4f4b-ab16-56aae609fd82"
CM022883.1	RepeatMasker	Unknown	1679350	1679542	802	+	.	ID="RND-1_FAMILY-49";Tend="1198";Tstart="999";shortTE="F";uid="dba45535-b9af-4e0a-99e4-7e5458b16218"
CM022883.1	RepeatMasker	LINE/I-Jockey	12209221	12209739	1080	+	.	ID="RND-5_FAMILY-2234";Tend="1330";Tstart="810";shortTE="F";uid="407cc6ad-6842-44ad-8f23-a407b31c67ea"
CM022883.1	RepeatMasker	SINE/tRNA-RTE	21001134	21001268	794	+	.	ID="RND-1_FAMILY-29";Tend="938";Tstart="802";shortTE="F";uid="828a331a-c646-4929-8334-4fb69d6f73cb"
CM022883.1	RepeatMasker	DNA/hAT-hATx	14428126	14428960	4830	+	.	ID="RND-1_FAMILY-405";Tend="1765";Tstart="955";shortTE="F";uid="113f2d5a-99ad-4bd4-bb76-3bb8ed51c155"
CM022883.1	RepeatMasker	SINE/tRNA-RTE	16604499	16604818	2622	+	.	ID="RND-4_FAMILY-384";Tend="1183";Tstart="866";shortTE="F";uid="1214fe0c-d6b8-48c8-84de-425eb08d90b9"
CM022883.1	RepeatMasker	LINE/I-Jockey	3875535	3876044	3770	+	.	ID="RND-1_FAMILY-416";Tend="1289";Tstart="758";shortTE="F";uid="8260cada-ad63-4f26-99bd-bc73f075478f"
CM022883.1	RepeatMasker	LTR	814090	814238	1238	+	.	ID="RND-1_FAMILY-150";Tend="1047";Tstart="900";shortTE="F";uid="dfcff50d-1332-42d8-8b97-ee736d22e903"
CM022883.1	RepeatMasker	LINE/RTE-BovB	10457366	10457468	522	+	.	ID="RND-4_FAMILY-658";Tend="298";Tstart="195";shortTE="F";uid="32f76926-2d55-4e81-8996-f4f5ab96f381"
CM022883.1	RepeatMasker	LINE/L2	3566210	3566433	554	+	.	ID="RND-6_FAMILY-3778";TEgroup="ctg_10%7CRND-6_FAMILY-3778%7C1";Tend="1612";Tstart="1501";shortTE="F";uid="45b9cde7-f76f-417c-bfe6-1b2147e9f0e3"
CM022883.1	RepeatMasker	Unknown	4395532	4395754	872	+	.	ID="RND-6_FAMILY-10521";Tend="899";Tstart="697";shortTE="F";uid="c57168cd-9d69-4949-aaed-0dafdd112a94"
CM022883.1	RepeatMasker	DNA/hAT-Tip100	18933425	18933814	1332	+	.	ID="RND-3_FAMILY-262";Tend="1118";Tstart="816";shortTE="F";uid="1a4f22e1-9726-43e9-a6dd-dbcd6b5de7a1"
CM022883.1	RepeatMasker	Unknown	19848653	19849003	2220	+	.	ID="RND-1_FAMILY-118";Tend="1369";Tstart="1046";shortTE="F";uid="ab3322ff-82e0-4f22-b090-d63bdd403e7e"
CM022883.1	RepeatMasker	Unknown	17358719	17358889	539	+	.	ID="RND-3_FAMILY-332";Tend="1515";Tstart="1320";shortTE="F";uid="dfcc4f1e-c591-4c65-ba30-5e2526df6041"
CM022883.1	RepeatMasker	DNA/MULE-MuDR	14475814	14475936	934	+	.	ID="RND-5_FAMILY-444";Tend="1086";Tstart="965";shortTE="F";uid="12994b13-3470-44a6-9cf9-65ade0856673"
CM022883.1	RepeatMasker	Unknown	19832932	19833273	535	+	.	ID="RND-1_FAMILY-319";TEgroup="ctg_10%7CRND-1_FAMILY-319%7C2";Tend="990";Tstart="780";shortTE="F";uid="545aae89-2251-4365-a5ac-463ef0c0a7b2"
CM022883.1	RepeatMasker	RC/Helitron	7290528	7290646	442	+	.	ID="HELITRON-4_ETAL";Tend="675";Tstart="556";shortTE="F";uid="0c5b3ac8-b0c8-4672-9b65-46dcb1041380"
CM022883.1	RepeatMasker	DNA/TcMar-Tc1	835891	836494	2172	+	.	ID="RND-5_FAMILY-898";Tend="1305";Tstart="621";shortTE="F";uid="69eff070-3b55-47a9-8e47-9aed9ed0633c"
CM022883.1	RepeatMasker	DNA/TcMar-Tc1	1413577	1414226	4151	+	.	ID="RND-4_FAMILY-1141";Tend="1272";Tstart="640";shortTE="F";uid="3517ef21-d0ba-4133-8e70-e2da1bfb7c5e"
CM022883.1	RepeatMasker	Unknown	5644393	5644494	575	+	.	ID="RND-1_FAMILY-49";Tend="1040";Tstart="938";shortTE="F";uid="a12c2f09-2561-4139-8e97-8434d7ba955d"
CM022883.1	RepeatMasker	Unknown	1197825	1198091	2265	+	.	ID="RND-6_FAMILY-7290";Tend="1149";Tstart="882";shortTE="F";uid="a6b21161-361f-442e-afb0-737039606ed3"
CM022883.1	RepeatMasker	Unknown	1407591	1407787	702	+	.	ID="RND-1_FAMILY-336";Tend="1171";Tstart="973";shortTE="F";uid="a04250d5-7995-4b72-8e18-587302289f8f"
CM022883.1	RepeatMasker	DNA/MULE-MuDR	4303362	4303565	1234	+	.	ID="RND-1_FAMILY-161";Tend="1140";Tstart="936";shortTE="F";uid="d99fac5a-2920-47ad-aaf8-d21b396435e9"
CM022883.1	RepeatMasker	DNA/hAT-Tip100	13554313	13554449	461	+	.	ID="RND-5_FAMILY-97";Tend="1656";Tstart="1517";shortTE="F";uid="91185435-f235-4a48-aaf1-6a2fb151bf34"
CM022883.1	RepeatMasker	Unknown	12163159	12163342	414	+	.	ID="RND-6_FAMILY-6755";Tend="1261";Tstart="1068";shortTE="F";uid="54682fd4-b22e-474a-94a7-4ef851f101ca"
CM022883.1	RepeatMasker	Unknown	16507697	16508077	2869	+	.	ID="RND-6_FAMILY-9040";Tend="1328";Tstart="940";shortTE="F";uid="772f44d5-76b8-4ca2-8277-271c2030bd2e"
CM022883.1	RepeatMasker	Unknown	11544385	11544499	618	+	.	ID="RND-6_FAMILY-2400";Tend="1281";Tstart="1166";shortTE="F";uid="bda78aa0-a963-4a45-9ef9-871e77022b4d"
CM022883.1	RepeatMasker	Unknown	7321229	7321496	2106	+	.	ID="RND-6_FAMILY-8794";Tend="1151";Tstart="878";shortTE="F";uid="9a4be7a3-3316-4959-a2c8-9eb90b0e8751"
CM022883.1	RepeatMasker	DNA/TcMar-Tc1	11993610	11993897	635	+	.	ID="RND-6_FAMILY-783";Tend="1361";Tstart="1112";shortTE="F";uid="b5f75e24-6bce-47c7-aa5e-2f71d0ca8c22"
CM022883.1	RepeatMasker	Unknown	5550363	5550519	1017	+	.	ID="RND-6_FAMILY-92";Tend="1522";Tstart="1363";shortTE="F";uid="ff551bfb-c2e8-4f4a-b617-b3fdbb4468c7"
CM022883.1	RepeatMasker	LINE/RTE-BovB	4943036	4943308	1265	+	.	ID="RND-5_FAMILY-1885";Tend="1219";Tstart="922";shortTE="F";uid="b7ea2f63-e9cb-4a15-8e99-cec506798b41"
CM022883.1	RepeatMasker	Unknown	2818761	2819250	4126	+	.	ID="RND-5_FAMILY-2348";Tend="1430";Tstart="941";shortTE="F";uid="c94ed8bd-683c-41aa-9cea-4e26e76a279b"
CM022883.1	RepeatMasker	LINE/CR1	5636201	5636654	3054	+	.	ID="RND-6_FAMILY-3423";Tend="1126";Tstart="647";shortTE="F";uid="8a0167ec-2ed3-4809-800c-9bb74f189939"
CM022883.1	RepeatMasker	LINE/Penelope	13908862	13908972	518	+	.	ID="RND-1_FAMILY-923";Tend="1453";Tstart="1357";shortTE="F";uid="d0f57736-5056-4bca-bd7c-d0def9f78f94"
CM022883.1	RepeatMasker	Unknown	1380581	1380814	1587	+	.	ID="RND-4_FAMILY-71";Tend="1109";Tstart="876";shortTE="F";uid="c9b49a87-78ac-4687-937a-6c0690e8149d"
CM022883.1	RepeatMasker	DNA/hAT-Tip100	3240892	3240999	542	+	.	ID="RND-5_FAMILY-649";Tend="1681";Tstart="1575";shortTE="F";uid="3d153599-df6a-46a7-be5a-d2df58cd954c"
CM022883.1	RepeatMasker	Satellite	3506950	3507217	1964	+	.	ID="RND-6_FAMILY-46";Tend="1489";Tstart="1230";shortTE="F";uid="c33283c3-5c8a-4005-a23b-00f982b117b8"
CM022883.1	RepeatMasker	Satellite	11943099	11943386	1134	+	.	ID="RND-6_FAMILY-46";Tend="1179";Tstart="887";shortTE="F";uid="271af68c-b3af-4d0c-8e8e-0a07f453b400"
CM022883.1	RepeatMasker	DNA/TcMar-Tc1	13408903	13409668	4890	+	.	ID="RND-1_FAMILY-54";Tend="1687";Tstart="915";shortTE="F";uid="42b50a81-478b-43ef-9de1-ada9464d00e7"
CM022883.1	RepeatMasker	SINE/tRNA-RTE	11559414	11559717	1670	+	.	ID="RND-4_FAMILY-384";Tend="1175";Tstart="855";shortTE="F";uid="a0db9c9b-e74b-4926-8e1f-16f5667cc4aa"
CM022883.1	RepeatMasker	Satellite	919866	920115	1802	+	.	ID="RND-6_FAMILY-577";Tend="1313";Tstart="1034";shortTE="F";uid="fbc57465-028e-415b-ae33-466a425d1ff8"
CM022883.1	RepeatMasker	LINE/I-Jockey	15431091	15431273	419	+	.	ID="RND-4_FAMILY-1457";Tend="1102";Tstart="904";shortTE="F";uid="f5def5f7-10d7-40a7-852b-e40d09a49207"
CM022883.1	RepeatMasker	LINE/R1-LOA	7089147	7089376	898	+	.	ID="RND-6_FAMILY-9082";Tend="1881";Tstart="1605";shortTE="F";uid="b26cbf1f-3037-46da-8277-d0aef0aae23c"
CM022883.1	RepeatMasker	LTR	15686161	15686275	416	+	.	ID="RND-5_FAMILY-316";Tend="1083";Tstart="975";shortTE="F";uid="6df50ae1-56ff-4a53-8382-30a6bf58bfe5"
CM022883.1	RepeatMasker	Unknown	16636392	16636575	1078	+	.	ID="RND-1_FAMILY-219";Tend="1088";Tstart="892";shortTE="F";uid="c5f40ead-38f9-436f-ac23-219406fa9c87"
CM022883.1	RepeatMasker	RC/Helitron	21105404	21106024	5246	+	.	ID="RND-6_FAMILY-2083";Tend="1630";Tstart="970";shortTE="F";uid="1ddd3cee-400a-482a-a27c-8c29e48cc023"
CM022883.1	RepeatMasker	RC/Helitron	11476165	11476553	1988	+	.	ID="RND-6_FAMILY-6367";Tend="1299";Tstart="852";shortTE="F";uid="f500464f-abaf-462c-885f-4972e85e558c"
CM022883.1	RepeatMasker	Unknown	18133496	18133685	471	+	.	ID="RND-5_FAMILY-28";Tend="1181";Tstart="949";shortTE="F";uid="67f59b71-9155-435b-abbc-fd8330955fbc"
CM022883.1	RepeatMasker	Unknown	15393687	15393907	1176	+	.	ID="RND-1_FAMILY-39";Tend="983";Tstart="763";shortTE="F";uid="16bac056-9495-4839-aff6-2e4b31dbace4"
CM022883.1	RepeatMasker	Satellite	15270753	15270989	1160	+	.	ID="RND-6_FAMILY-46";Tend="1478";Tstart="1222";shortTE="F";uid="b589548a-0eab-4491-b089-fd246a0017a1"
CM022883.1	RepeatMasker	LINE/R1-LOA	3843451	3843723	1263	+	.	ID="RND-1_FAMILY-249";TEgroup="ctg_10%7CRND-1_FAMILY-249%7C1";Tend="2699";Tstart="2545";shortTE="F";uid="d35b43a6-99eb-4d87-84df-2f07bc15a709"
CM022883.1	RepeatMasker	LINE/L2	16281292	16281416	912	+	.	ID="RND-6_FAMILY-3778";Tend="1813";Tstart="1687";shortTE="F";uid="a0268809-66a0-444b-aff2-54f14864c686"
CM022883.1	RepeatMasker	Unknown	16620988	16621308	2346	+	.	ID="RND-5_FAMILY-806";Tend="1275";Tstart="919";shortTE="F";uid="1bbfb419-3fd6-4018-a346-45c0ea5b30fc"
CM022883.1	RepeatMasker	Unknown	17071930	17072107	827	+	.	ID="RND-4_FAMILY-560";Tend="1890";Tstart="1702";shortTE="F";uid="29e38ddd-4362-43c8-b2f7-2384a682ee90"
CM022883.1	RepeatMasker	Satellite	9354612	9355032	2302	+	.	ID="RND-6_FAMILY-46";Tend="1492";Tstart="1063";shortTE="F";uid="4036aafd-4fb8-4f6e-a7c8-b319015b7f37"
CM022883.1	RepeatMasker	DNA/TcMar-Tc1	17428539	17429080	3088	+	.	ID="RND-5_FAMILY-1880";Tend="1651";Tstart="1100";shortTE="F";uid="1bccdf47-8684-4621-8d7f-e2ab9af35da4"
CM022883.1	RepeatMasker	LINE/I	14266028	14266357	2449	+	.	ID="RND-5_FAMILY-586";Tend="1496";Tstart="1135";shortTE="F";uid="df4295e3-b474-4993-934c-e19224526479"
CM022883.1	RepeatMasker	LINE/CR1	12619276	12619781	4055	+	.	ID="RND-6_FAMILY-903";Tend="1052";Tstart="539";shortTE="F";uid="6cf3eefe-46da-48f7-9187-d42871720836"
CM022883.1	RepeatMasker	Unknown	5237077	5237185	558	+	.	ID="RND-2_FAMILY-87";Tend="1249";Tstart="1151";shortTE="F";uid="a9d625e3-ba92-4b7a-95c5-35e171c07b21"
CM022883.1	RepeatMasker	Unknown	786355	786568	415	+	.	ID="RND-6_FAMILY-1696";TEgroup="ctg_10%7CRND-6_FAMILY-1696%7C1";Tend="2203";Tstart="1957";shortTE="T";uid="f30c1965-04d8-4ef5-b73f-f89159714fd4"
CM022883.1	RepeatMasker	DNA/TcMar-Tc1	4144377	4144665	1065	+	.	ID="RND-6_FAMILY-4109";TEgroup="ctg_10%7CRND-6_FAMILY-4109%7C12";Tend="2102";Tstart="948";shortTE="F";uid="3e006273-8f2a-4c75-892d-2b57004956b3"
CM022883.1	RepeatMasker	LINE/Penelope	11664559	11664686	495	+	.	ID="RND-6_FAMILY-7391";Tend="1154";Tstart="1014";shortTE="F";uid="f9ccd43a-3b61-4a05-bed0-61c69c0087cb"
CM022883.1	RepeatMasker	Unknown	5858625	5858745	492	+	.	ID="RND-5_FAMILY-9339";Tend="795";Tstart="677";shortTE="F";uid="f53b43af-261f-4727-9abd-3cd0fe5c6ef2"
CM022883.1	RepeatMasker	Unknown	9929441	9929705	2367	+	.	ID="RND-6_FAMILY-1699";Tend="2401";Tstart="2137";shortTE="F";uid="7be3c9c6-7d5a-464b-9bdb-02b5060e1b1d"
CM022883.1	RepeatMasker	RC/Helitron	729737	730010	1092	+	.	ID="RND-1_FAMILY-6";Tend="1709";Tstart="1438";shortTE="F";uid="6d0d5899-1346-4a68-a603-37dfd130f7e7"
CM022883.1	RepeatMasker	LINE/Penelope	13153013	13153155	407	+	.	ID="RND-1_FAMILY-304";Tend="1450";Tstart="1309";shortTE="F";uid="c58e807a-55ff-49f7-88c9-32336824f185"
CM022883.1	RepeatMasker	Unknown	13197052	13197206	1047	+	.	ID="RND-5_FAMILY-3139";Tend="1113";Tstart="956";shortTE="F";uid="cd35490f-54a4-485a-a3e6-a2368d10f660"
CM022883.1	RepeatMasker	LINE/R1-LOA	15494317	15494707	1486	+	.	ID="RND-6_FAMILY-3612";Tend="3495";Tstart="3089";shortTE="F";uid="ce0bc137-50b9-4390-b38b-5b240629bbce"
CM022883.1	RepeatMasker	Unknown	468545	469145	3458	+	.	ID="RND-4_FAMILY-132";Tend="1518";Tstart="953";shortTE="F";uid="b16c7409-7eac-4982-9d26-391433432b1a"
CM022883.1	RepeatMasker	Satellite	3534772	3535030	1672	+	.	ID="RND-6_FAMILY-577";Tend="1028";Tstart="754";shortTE="F";uid="109473cc-fa52-42eb-9067-afa4a59fa550"
CM022883.1	RepeatMasker	DNA/hAT-Charlie	12551473	12551611	1023	+	.	ID="RND-2_FAMILY-110";Tend="1320";Tstart="1174";shortTE="F";uid="0891919b-6fc6-47e0-804a-69ece39de671"
CM022883.1	RepeatMasker	Unknown	14095685	14095862	508	+	.	ID="RND-1_FAMILY-99";Tend="1019";Tstart="881";shortTE="F";uid="e3fb02c9-d7c2-4668-aea4-d9df59ccc925"
CM022883.1	RepeatMasker	Unknown	3923171	3923625	1750	+	.	ID="RND-1_FAMILY-203";Tend="1214";Tstart="736";shortTE="F";uid="8aa92238-deed-4589-8152-b3498827338b"
CM022883.1	RepeatMasker	Unknown	16822378	16822702	1330	+	.	ID="RND-5_FAMILY-555";Tend="1254";Tstart="935";shortTE="F";uid="577cae1f-35df-4275-9739-fcd46fbcea42"
CM022883.1	RepeatMasker	Unknown	9295402	9295587	461	+	.	ID="RND-2_FAMILY-22";Tend="1144";Tstart="959";shortTE="F";uid="bc322adb-83ce-4dee-a7e6-e9f961b8a1da"
CM022883.1	RepeatMasker	Unknown	6163865	6164067	1355	+	.	ID="RND-6_FAMILY-2803";Tend="1117";Tstart="916";shortTE="F";uid="47bb0d43-2f02-4e6e-9c4c-9ec4b7b0780e"
CM022883.1	RepeatMasker	DNA/hAT-Tag1	7782634	7782853	1634	+	.	ID="RND-6_FAMILY-13095";Tend="1138";Tstart="907";shortTE="F";uid="d46efa03-be84-4132-99ff-3e969edaa520"
CM022883.1	RepeatMasker	LINE/I-Jockey	2209913	2210016	761	+	.	ID="RND-1_FAMILY-230";Tend="958";Tstart="856";shortTE="F";uid="45853f08-6a29-4e44-8b81-533d0e0b801e"
CM022883.1	RepeatMasker	DNA/TcMar-Tc1	1123657	1123805	1153	+	.	ID="RND-5_FAMILY-20";Tend="1695";Tstart="1431";shortTE="F";uid="d0fbdb44-34c8-43ae-9a94-653b4311b278"
CM022883.1	RepeatMasker	Unknown	2556692	2557023	2727	+	.	ID="RND-5_FAMILY-806";Tend="1275";Tstart="959";shortTE="F";uid="1cb00a80-7862-4157-a10c-816253cdc2e6"
CM022883.1	RepeatMasker	Unknown	16356057	16356251	1108	+	.	ID="RND-6_FAMILY-2460";Tend="1059";Tstart="861";shortTE="F";uid="7093b3a2-bca6-4305-b658-49574a1ddb60"
CM022883.1	RepeatMasker	LINE/RTE-BovB	2507810	2507939	646	+	.	ID="RND-5_FAMILY-1885";Tend="1228";Tstart="1098";shortTE="F";uid="770645ad-6aa7-4dca-a68b-4842243bb254"
CM022883.1	RepeatMasker	DNA/CMC-Chapaev-3	8153526	8153639	726	+	.	ID="RND-6_FAMILY-2378";Tend="937";Tstart="827";shortTE="F";uid="1b28e596-76fb-4ab0-9a8a-aedd39a9ec12"
CM022883.1	RepeatMasker	DNA/TcMar-Mariner	12316378	12316962	3625	+	.	ID="RND-1_FAMILY-346";Tend="1688";Tstart="1094";shortTE="F";uid="5a2eb172-e24e-4e4d-abe3-037e9cbdf93b"
CM022883.1	RepeatMasker	Unknown	4941610	4941765	973	+	.	ID="RND-1_FAMILY-188";Tend="1004";Tstart="830";shortTE="F";uid="d242e3df-6e13-4c6e-9733-0f28fdbac7ca"
CM022883.1	RepeatMasker	Unknown	19675909	19676067	1056	+	.	ID="RND-6_FAMILY-4736";Tend="1100";Tstart="938";shortTE="F";uid="cc468e24-4bb6-47f4-8533-064f31611fb5"
CM022883.1	RepeatMasker	DNA/TcMar-Tc1	15165108	15165255	804	+	.	ID="RND-6_FAMILY-1003";Tend="1082";Tstart="935";shortTE="F";uid="7d553b36-cde3-478e-bfc8-6aa35ae9c8cf"
CM022883.1	RepeatMasker	Unknown	2313830	2314318	3816	+	.	ID="RND-6_FAMILY-2164";Tend="1175";Tstart="662";shortTE="F";uid="35e88227-8ac0-4012-9492-4a861b886e87"
CM022883.1	RepeatMasker	Satellite	19824525	19824651	431	+	.	ID="RND-5_FAMILY-985";Tend="1533";Tstart="1411";shortTE="F";uid="b4070348-f87c-4f25-b1cd-124f09ee38e3"
CM022883.1	RepeatMasker	Unknown	17390734	17390942	1018	+	.	ID="RND-4_FAMILY-45";Tend="1110";Tstart="910";shortTE="F";uid="aaa69c78-9679-47bc-a473-faaddc3889b5"
CM022883.1	RepeatMasker	Unknown	6539220	6539338	502	+	.	ID="RND-4_FAMILY-190";Tend="999";Tstart="862";shortTE="F";uid="2871037c-8731-4d18-bfe8-17f3a79ba856"
CM022883.1	RepeatMasker	Unknown	18678549	18678799	1608	+	.	ID="RND-1_FAMILY-342";Tend="1172";Tstart="925";shortTE="F";uid="df63b859-c126-4484-bd61-ec0266eeeed1"
CM022883.1	RepeatMasker	Unknown	15720154	15720573	3332	+	.	ID="RND-1_FAMILY-325";Tend="2291";Tstart="1874";shortTE="F";uid="b1c62fca-c9d5-4607-ba0d-bdd1d786b1f1"
CM022883.1	RepeatMasker	LINE/Penelope	6746240	6746435	687	+	.	ID="RND-1_FAMILY-212";Tend="2283";Tstart="2106";shortTE="F";uid="84a6d11e-6459-4e12-9023-bda6cedd203a"
CM022883.1	RepeatMasker	LINE/I	17125950	17126149	598	+	.	ID="RND-6_FAMILY-288";Tend="1456";Tstart="1264";shortTE="F";uid="8cf24f26-5927-49ee-bc88-79795192d98d"
CM022883.1	RepeatMasker	DNA/TcMar-Tc1	20271247	20272304	1855	+	.	ID="RND-5_FAMILY-1306";TEgroup="ctg_10%7CRND-5_FAMILY-1306%7C2";Tend="1791";Tstart="360";shortTE="F";uid="db62b5aa-066c-412d-9e3a-8dc66225af7f"
CM022883.1	RepeatMasker	Unknown	7493329	7493643	1950	+	.	ID="RND-6_FAMILY-1735";Tend="1188";Tstart="870";shortTE="F";uid="886d28b5-2b2b-449c-9471-4d55a68e44c6"
CM022883.1	RepeatMasker	SINE/tRNA-RTE	511275	511388	698	+	.	ID="RND-1_FAMILY-48";Tend="1060";Tstart="947";shortTE="F";uid="f7455bb5-cf83-4235-b9a2-3c8e38ccb76f"
CM022883.1	RepeatMasker	LINE/Penelope	6044318	6044446	752	+	.	ID="RND-6_FAMILY-1806";Tend="1610";Tstart="1464";shortTE="F";uid="be5a11d0-1049-48cc-a3d0-3df33f81dac9"
CM022883.1	RepeatMasker	LINE/CRE	3708699	3709191	3675	+	.	ID="RND-6_FAMILY-5560";Tend="1308";Tstart="815";shortTE="F";uid="f508fa28-d6e7-4026-a159-503e2a5a829c"
CM022883.1	RepeatMasker	Unknown	18526976	18527081	433	+	.	ID="RND-6_FAMILY-7290";Tend="1254";Tstart="1150";shortTE="F";uid="5205d9b3-5a01-44cd-bbad-24bee1c5ebe4"
CM022883.1	RepeatMasker	RC/Helitron	7485304	7485848	4738	+	.	ID="RND-6_FAMILY-12178";Tend="1506";Tstart="956";shortTE="F";uid="c06c973b-2c60-4437-9316-ec489b86bed3"
CM022883.1	RepeatMasker	DNA/TcMar-Tc1	2760947	2761454	1542	+	.	ID="RND-1_FAMILY-1118";Tend="1478";Tstart="914";shortTE="F";uid="98b41af6-e732-49e7-9ffd-e544a4696391"
CM022883.1	RepeatMasker	Unknown	8140893	8141324	2174	+	.	ID="RND-5_FAMILY-336";TEgroup="ctg_10%7CRND-5_FAMILY-336%7C5";Tend="1564";Tstart="846";shortTE="F";uid="516974a9-ca00-4682-8f61-07ac37090f0f"
CM022883.1	RepeatMasker	Unknown	2265865	2266240	1325	+	.	ID="RND-1_FAMILY-191";Tend="1812";Tstart="1444";shortTE="F";uid="0fcf1574-6537-408b-a595-927e58257c6a"
CM022883.1	RepeatMasker	Unknown	3609182	3609364	919	+	.	ID="RND-5_FAMILY-591";Tend="1128";Tstart="950";shortTE="F";uid="97a5859b-2eb3-4f24-8e69-572741c06f61"
CM022883.1	RepeatMasker	Unknown	11093158	11093419	856	+	.	ID="RND-6_FAMILY-6687";Tend="298";Tstart="53";shortTE="F";uid="cd75a1e3-073e-4700-817c-08fb85be2a6b"
CM022883.1	RepeatMasker	LINE/L2	10724010	10724360	2037	+	.	ID="RND-4_FAMILY-1748";Tend="2507";Tstart="2156";shortTE="F";uid="cb85dd88-3b12-4484-a801-4f5353f6f589"
CM022883.1	RepeatMasker	RC/Helitron	14442353	14442690	1300	+	.	ID="RND-1_FAMILY-95";Tend="1700";Tstart="1282";shortTE="F";uid="7dc1e869-f908-495a-bc50-3e57d24209fa"
CM022883.1	RepeatMasker	DNA/hAT	11621541	11621893	1484	+	.	ID="RND-1_FAMILY-436";TEgroup="ctg_10%7CRND-1_FAMILY-436%7C3";Tend="1111";Tstart="848";shortTE="F";uid="b62556e2-29a5-4c5c-bd49-b6a0da663439"
CM022883.1	RepeatMasker	DNA/TcMar-Tc1	16593780	16594075	1139	+	.	ID="RND-5_FAMILY-1880";Tend="1221";Tstart="920";shortTE="F";uid="a3758dce-7ec5-4e4f-87cf-08af0b2f53e9"
CM022883.1	RepeatMasker	DNA/TcMar-Tc1	12668122	12668396	1442	+	.	ID="RND-5_FAMILY-1306";Tend="586";Tstart="360";shortTE="F";uid="082602ef-df86-4e75-88bd-38542dc380ad"
CM022883.1	RepeatMasker	Unknown	16649346	16649476	434	+	.	ID="RND-6_FAMILY-370";Tend="1958";Tstart="1810";shortTE="F";uid="90930e4c-ba3f-4034-afbc-fc40f7e75e05"
CM022883.1	RepeatMasker	Unknown	14732700	14732922	843	+	.	ID="RND-5_FAMILY-555";Tend="1243";Tstart="1007";shortTE="F";uid="bdd8504d-73d1-4423-9605-7c92cf44e86a"
CM022883.1	RepeatMasker	Unknown	4312517	4312934	3112	+	.	ID="RND-1_FAMILY-599";Tend="1191";Tstart="779";shortTE="F";uid="013f890a-9386-46f7-aff3-3eece8a75eba"
CM022883.1	RepeatMasker	Unknown	4520660	4520761	813	+	.	ID="RND-1_FAMILY-616";Tend="1018";Tstart="918";shortTE="F";uid="ffbfae1b-6502-4644-ae83-8a0338638595"
CM022883.1	RepeatMasker	LINE/RTE-BovB	4514230	4514668	3434	+	.	ID="RND-6_FAMILY-4535";Tend="1073";Tstart="635";shortTE="F";uid="e35c91a2-c594-4808-a67c-0b74bbdbd254"
CM022883.1	RepeatMasker	Unknown	5097654	5098054	2975	+	.	ID="RND-1_FAMILY-152";Tend="1386";Tstart="966";shortTE="F";uid="06f674f2-cb3e-45b8-a5d1-b2e890caa543"
CM022883.1	RepeatMasker	Unknown	8683185	8683389	746	+	.	ID="RND-6_FAMILY-5066";Tend="1101";Tstart="860";shortTE="F";uid="acf9e22e-5e77-4d55-8ad1-5c753ee3e677"
CM022883.1	RepeatMasker	LINE/RTE-BovB	9784192	9784411	1507	+	.	ID="RND-1_FAMILY-75";Tend="1823";Tstart="1603";shortTE="F";uid="07a14a13-d837-4b29-aebd-754e5572721c"
CM022883.1	RepeatMasker	DNA/TcMar-Tc1	19502401	19502834	947	+	.	ID="RND-6_FAMILY-4109";TEgroup="ctg_10%7CRND-6_FAMILY-4109%7C22";Tend="1036";Tstart="765";shortTE="F";uid="380f3fc2-2bb0-4c62-aad0-f0c39457f23d"
CM022883.1	RepeatMasker	Unknown	18371602	18371837	589	+	.	ID="RND-1_FAMILY-454";Tend="1677";Tstart="1429";shortTE="F";uid="8965442a-bff6-4df2-9b2e-e19894dcf414"
CM022883.1	RepeatMasker	Unknown	10060382	10060591	894	+	.	ID="RND-1_FAMILY-49";Tend="1200";Tstart="1011";shortTE="F";uid="b15e0509-3a07-489c-b8ea-e2748cdefb6d"
CM022883.1	RepeatMasker	LINE/R1-LOA	18538979	18539205	749	+	.	ID="RND-4_FAMILY-994";Tend="1260";Tstart="1018";shortTE="F";uid="879360c2-009e-4635-80d1-6ee94606f563"
CM022883.1	RepeatMasker	LINE/R1-LOA	14162568	14162757	600	+	.	ID="RND-1_FAMILY-768";Tend="317";Tstart="146";shortTE="F";uid="52217731-2b4f-4773-913f-9af483007589"
CM022883.1	RepeatMasker	RC/Helitron	8216002	8216355	1866	+	.	ID="RND-6_FAMILY-4124";Tend="1533";Tstart="1152";shortTE="F";uid="c68cedfb-62f4-4067-83ec-86184413855c"
CM022883.1	RepeatMasker	DNA/hAT-Tip100	15156877	15157063	1245	+	.	ID="RND-1_FAMILY-785";Tend="1492";Tstart="1309";shortTE="F";uid="ee1c6068-e085-4bdf-82ed-7c1e4fd9e16b"
CM022883.1	RepeatMasker	Unknown	11542631	11542827	593	+	.	ID="RND-5_FAMILY-197";Tend="1242";Tstart="1068";shortTE="F";uid="2411d2a1-a793-42a5-ace8-5f1d73302617"
CM022883.1	RepeatMasker	DNA/TcMar-Tc1	4232031	4232377	2367	+	.	ID="RND-1_FAMILY-377";Tend="941";Tstart="578";shortTE="F";uid="ff244cbc-fdc2-4851-87ab-f545c940d8be"
CM022883.1	RepeatMasker	Unknown	9744730	9744913	1042	+	.	ID="RND-3_FAMILY-332";Tend="1563";Tstart="1376";shortTE="F";uid="d110d4f6-2e5f-4f8a-9150-58298e203e89"
CM022883.1	RepeatMasker	SINE/tRNA-RTE	16122908	16123074	777	+	.	ID="RND-4_FAMILY-632";Tend="1049";Tstart="878";shortTE="F";uid="7eed4302-30a6-448f-86f3-1fd25a6266e7"
CM022883.1	RepeatMasker	Unknown	5059772	5059904	487	+	.	ID="RND-6_FAMILY-9040";Tend="1131";Tstart="998";shortTE="F";uid="c7365676-9cfe-48f3-a26c-461ab69f49c2"
CM022883.1	RepeatMasker	Unknown	6306089	6306446	1833	+	.	ID="RND-3_FAMILY-254";Tend="1246";Tstart="923";shortTE="F";uid="c5f32b17-65b0-4fed-9863-d6112a26c6c1"
CM022883.1	RepeatMasker	Unknown	5684561	5684938	2390	+	.	ID="RND-1_FAMILY-49";Tend="1514";Tstart="1129";shortTE="F";uid="ff47a343-25d7-49d2-a801-777a244f6e66"
CM022883.1	RepeatMasker	SINE/5S	4733231	4733496	1057	+	.	ID="RND-6_FAMILY-1021";Tend="1242";Tstart="980";shortTE="F";uid="10cac81a-fe1d-4c35-81cd-72fed2760d8a"
CM022883.1	RepeatMasker	SINE/tRNA-RTE	17326613	17326883	1500	+	.	ID="RND-4_FAMILY-339";Tend="1194";Tstart="876";shortTE="F";uid="b1d50100-60f1-4219-819d-6843fc876d34"
CM022883.1	RepeatMasker	Satellite	1582933	1583152	813	+	.	ID="RND-6_FAMILY-577";Tend="1010";Tstart="757";shortTE="F";uid="177830b2-4daf-4ff2-ac6a-706af474eb25"
CM022883.1	RepeatMasker	Unknown	12779916	12780115	524	+	.	ID="RND-6_FAMILY-6755";Tend="1247";Tstart="1086";shortTE="F";uid="67fa8abe-7a61-47e9-bdd5-7bf1f56182b8"
CM022883.1	RepeatMasker	DNA/hAT-Charlie	14418330	14418514	408	+	.	ID="RND-6_FAMILY-2166";Tend="1376";Tstart="1200";shortTE="F";uid="8db51f9f-79bf-4874-8d0d-31f9c2ae7b70"
CM022883.1	RepeatMasker	Unknown	9227378	9227509	464	+	.	ID="RND-6_FAMILY-3992";Tend="1497";Tstart="1366";shortTE="F";uid="9b331e22-a50c-4cfe-9196-84396c38c6d5"
CM022883.1	RepeatMasker	DNA/TcMar-Tc1	18823566	18825297	8800	+	.	ID="RND-6_FAMILY-664";Tend="2226";Tstart="603";shortTE="F";uid="21768dca-1fd3-4394-8567-40029a8a1d00"
CM022883.1	RepeatMasker	Unknown	7127982	7128303	817	+	.	ID="RND-2_FAMILY-22";TEgroup="ctg_10%7CRND-2_FAMILY-22%7C11";Tend="1143";Tstart="956";shortTE="F";uid="669173e3-e373-496f-97c3-af8b5355568f"
CM022883.1	RepeatMasker	Unknown	5250329	5251085	6222	+	.	ID="RND-1_FAMILY-136";Tend="1710";Tstart="918";shortTE="F";uid="ca0d9711-1e41-44c0-b736-2b84c95cf134"
CM022883.1	RepeatMasker	Satellite	13928853	13929155	1907	+	.	ID="RND-6_FAMILY-577";Tend="1006";Tstart="705";shortTE="F";uid="579e58bd-f01d-4c36-bf0d-ba24dbaedae8"
CM022883.1	RepeatMasker	Unknown	13645574	13645674	505	+	.	ID="RND-5_FAMILY-2328";Tend="988";Tstart="892";shortTE="F";uid="0ac3308d-a36e-48bf-9b32-d9756f6a7817"
CM022883.1	RepeatMasker	Unknown	6527521	6527765	1620	+	.	ID="RND-6_FAMILY-6327";Tend="1035";Tstart="789";shortTE="F";uid="7fc94a51-0f1c-4457-a6db-c1561fd2955b"
CM022883.1	RepeatMasker	RC/Helitron	21069022	21069626	4190	+	.	ID="RND-6_FAMILY-4711";Tend="1504";Tstart="888";shortTE="F";uid="9b837a43-aedb-434b-9f32-ec986b1451a4"
CM022883.1	RepeatMasker	Unknown	14742626	14742812	659	+	.	ID="RND-5_FAMILY-16";Tend="1583";Tstart="1375";shortTE="F";uid="dbd48267-c4ca-483b-8688-73f796e9c3b3"
CM022883.1	RepeatMasker	Unknown	308664	308806	663	+	.	ID="RND-6_FAMILY-446";Tend="1384";Tstart="1249";shortTE="F";uid="3d480928-76dd-42f3-94b4-aeda04bde70f"
CM022883.1	RepeatMasker	DNA/hAT-Ac	5473393	5473495	672	+	.	ID="RND-1_FAMILY-18";Tend="2170";Tstart="2076";shortTE="F";uid="269b56e1-b200-401e-959d-a27ab5a25eb4"
CM022883.1	RepeatMasker	Unknown	9282074	9282589	2569	+	.	ID="RND-1_FAMILY-191";Tend="1319";Tstart="734";shortTE="F";uid="c1983959-0fc9-4269-8173-6aab17642c64"
CM022883.1	RepeatMasker	Unknown	4198370	4198586	1448	+	.	ID="RND-1_FAMILY-206";Tend="1435";Tstart="1215";shortTE="F";uid="06434726-7bc6-4a9c-9d8f-08220661c926"
CM022883.1	RepeatMasker	LINE/RTE-BovB	19031193	19031341	738	+	.	ID="RND-6_FAMILY-4119";Tend="1187";Tstart="1042";shortTE="F";uid="b8dd21bb-0503-49ae-b12a-90c74205cf39"
CM022883.1	RepeatMasker	Unknown	702740	703278	3341	+	.	ID="RND-6_FAMILY-12704";Tend="1325";Tstart="789";shortTE="F";uid="cfdd2f03-c4fe-4215-b44f-f6b4bb7249ba"
CM022883.1	RepeatMasker	RC/Helitron	20802807	20803076	651	+	.	ID="RND-1_FAMILY-496";TEgroup="ctg_10%7CRND-1_FAMILY-496%7C8";Tend="1266";Tstart="1126";shortTE="T";uid="5ce3af9b-f462-47f2-9775-ee732c6fe2f2"
CM022883.1	RepeatMasker	RC/Helitron	1255399	1255607	1531	+	.	ID="RND-6_FAMILY-12178";Tend="1506";Tstart="1297";shortTE="F";uid="99e541e1-1866-43da-94cd-d348fdc75769"
CM022883.1	RepeatMasker	Unknown	12998482	12998679	444	+	.	ID="RND-3_FAMILY-37";TEgroup="ctg_10%7CRND-3_FAMILY-37%7C5";Tend="964";Tstart="873";shortTE="T";uid="c3753c8a-2895-4f41-bf32-17d10caeae63"
CM022883.1	RepeatMasker	Unknown	1254837	1254951	497	+	.	ID="RND-6_FAMILY-4632";Tend="827";Tstart="717";shortTE="F";uid="bf47f63a-0c69-4d67-8131-07349b464771"
CM022883.1	RepeatMasker	Unknown	8599955	8600080	651	+	.	ID="RND-1_FAMILY-115";Tend="1270";Tstart="1099";shortTE="F";uid="5f6dec6b-86c5-4fa4-8e79-b8924884572f"
CM022883.1	RepeatMasker	Unknown	8351729	8352053	2487	+	.	ID="RND-1_FAMILY-152";Tend="1699";Tstart="1072";shortTE="F";uid="df615ff4-170a-4253-9251-7e56d5156745"
CM022883.1	RepeatMasker	DNA/MULE-MuDR	12837903	12838082	1331	+	.	ID="RND-1_FAMILY-161";Tend="1127";Tstart="934";shortTE="F";uid="21eac076-9d1c-4c1b-89fb-fa3817e1df55"
CM022883.1	RepeatMasker	DNA/hAT-Blackjack	21228862	21229471	2225	+	.	ID="RND-5_FAMILY-3194";TEgroup="ctg_10%7CRND-5_FAMILY-3194%7C3";Tend="1632";Tstart="877";shortTE="F";uid="155a9b87-b401-47c4-99c7-f0aed141804d"
CM022883.1	RepeatMasker	Unknown	20470342	20470512	1415	+	.	ID="RND-6_FAMILY-1901";Tend="1639";Tstart="1469";shortTE="F";uid="1ad2ad4a-23b6-4681-ab6b-8a728b09dc49"
CM022883.1	RepeatMasker	DNA/TcMar-Tc1	1925623	1926351	5235	+	.	ID="RND-1_FAMILY-54";Tend="1686";Tstart="916";shortTE="F";uid="77e8b64c-afa0-401a-ad84-0fd9c5c2c110"
CM022883.1	RepeatMasker	LINE/RTE-BovB	5463039	5463144	689	+	.	ID="RND-1_FAMILY-30";Tend="914";Tstart="813";shortTE="F";uid="38c7b359-33de-4fba-ac65-40691c00c3b1"
CM022883.1	RepeatMasker	Unknown	7088676	7088966	1175	+	.	ID="RND-1_FAMILY-66";TEgroup="ctg_10%7CRND-1_FAMILY-66%7C5";Tend="1140";Tstart="936";shortTE="F";uid="d551ab84-d744-4b5c-a8d5-17d1592e46d6"
CM022883.1	RepeatMasker	RC/Helitron	6643804	6644322	4470	+	.	ID="RND-6_FAMILY-12178";Tend="1466";Tstart="945";shortTE="F";uid="139b07b0-729e-4151-9a19-19c9c2a8c55a"
CM022883.1	RepeatMasker	Unknown	18884404	18884674	1641	+	.	ID="RND-6_FAMILY-6687";Tend="312";Tstart="36";shortTE="F";uid="6738f005-3432-4fb9-84e4-2e537046df7b"
CM022883.1	RepeatMasker	LINE/I-Jockey	6015366	6015759	3468	+	.	ID="RND-6_FAMILY-2155";Tend="2429";Tstart="2036";shortTE="F";uid="e131fbd6-9482-4f57-b302-29be3556a09e"
CM022883.1	RepeatMasker	Unknown	736720	736923	650	+	.	ID="RND-1_FAMILY-362";Tend="1501";Tstart="1363";shortTE="F";uid="61b5d821-798e-4731-a8a6-e855b6c419d4"
CM022883.1	RepeatMasker	Unknown	3219920	3220033	557	+	.	ID="RND-2_FAMILY-87";Tend="1053";Tstart="943";shortTE="F";uid="126a2c1d-5d8d-44cd-97d2-8eaf38c8d402"
CM022883.1	RepeatMasker	LINE/L2	3566427	3566537	531	+	.	ID="RND-6_FAMILY-3778";Tend="1612";Tstart="1501";shortTE="F";uid="e9ac4cc1-96de-4431-9101-9b7ab570a735"
CM022883.1	RepeatMasker	LTR/Gypsy	20102248	20102354	440	+	.	ID="RND-6_FAMILY-8386";Tend="1279";Tstart="1174";shortTE="F";uid="0a9176f3-53cd-48f6-ad44-7f6d88b6bcd7"
CM022883.1	RepeatMasker	RC/Helitron	10004075	10004685	4197	+	.	ID="RND-1_FAMILY-389";Tend="1625";Tstart="992";shortTE="F";uid="83c60fee-a056-4c6f-95c7-e593513f4acf"
CM022883.1	RepeatMasker	Unknown	18675597	18675842	764	+	.	ID="RND-1_FAMILY-452";Tend="3138";Tstart="2906";shortTE="F";uid="11a6aa3b-be16-4b57-ad59-43f7ddc80caa"
CM022883.1	RepeatMasker	Unknown	1301994	1302402	2828	+	.	ID="RND-1_FAMILY-210";Tend="1335";Tstart="933";shortTE="F";uid="fc939c16-d613-4bb6-9ac3-6d17f09133d1"
CM022883.1	RepeatMasker	Unknown	7208241	7208358	591	+	.	ID="RND-6_FAMILY-6615";Tend="1129";Tstart="977";shortTE="F";uid="3dd7515b-ffbf-4d88-80ef-5f323b30cbb0"
CM022883.1	RepeatMasker	Unknown	12286425	12286580	477	+	.	ID="RND-1_FAMILY-49";Tend="1184";Tstart="1013";shortTE="F";uid="2a7b188e-47fc-41d0-8513-b9e0c7c94785"
CM022883.1	RepeatMasker	Unknown	19516172	19516288	692	+	.	ID="RND-6_FAMILY-2909";Tend="2792";Tstart="2679";shortTE="F";uid="9741fcd3-a644-46f3-b029-186b073dd71c"
CM022883.1	RepeatMasker	Unknown	20618609	20618723	530	+	.	ID="RND-6_FAMILY-3679";Tend="1707";Tstart="1596";shortTE="F";uid="24383bb7-5397-473b-b44e-688fa7738757"
CM022883.1	RepeatMasker	DNA/TcMar-Mariner	16310868	16311116	589	+	.	ID="RND-6_FAMILY-14361";Tend="759";Tstart="548";shortTE="F";uid="7a6b6662-d6dd-4e4f-9c8e-12d447136655"
CM022883.1	RepeatMasker	RC/Helitron	21804214	21804572	2544	+	.	ID="RND-1_FAMILY-31";Tend="1531";Tstart="1182";shortTE="F";uid="4796812c-4f71-4051-8f98-21519603650e"
CM022883.1	RepeatMasker	Unknown	18592030	18592200	422	+	.	ID="RND-6_FAMILY-232";TEgroup="ctg_10%7CRND-6_FAMILY-232%7C2";Tend="1602";Tstart="1523";shortTE="T";uid="9b1e09ea-7e0e-47a2-bbe4-8f4383a7b7cb"
CM022883.1	RepeatMasker	RC/Helitron	11827988	11828334	2108	+	.	ID="RND-1_FAMILY-31";Tend="1266";Tstart="932";shortTE="F";uid="cf0cad84-45a2-47b9-aa73-6b3a2dbbbae8"
CM022883.1	RepeatMasker	Unknown	16367977	16368662	2854	+	.	ID="RND-4_FAMILY-560";Tend="1898";Tstart="906";shortTE="F";uid="99b73f59-8bde-45db-bd7d-88d710cd020c"
CM022883.1	RepeatMasker	DNA/TcMar-Tc1	10558036	10558833	5297	+	.	ID="RND-1_FAMILY-54";Tend="1682";Tstart="913";shortTE="F";uid="e38f8dbb-e8ba-4dd5-bfda-8dc7137c320c"
CM022883.1	RepeatMasker	LINE/RTE-BovB	15203554	15203750	1004	+	.	ID="RND-5_FAMILY-1885";Tend="1098";Tstart="909";shortTE="F";uid="9b803297-13ef-4c29-acdd-1ef06d251c7a"
CM022883.1	RepeatMasker	Unknown	1316396	1316584	657	+	.	ID="RND-1_FAMILY-338";Tend="778";Tstart="581";shortTE="F";uid="8a132a39-ff8f-4438-ba8a-ddd02077ba08"
CM022883.1	RepeatMasker	RC/Helitron	10041967	10042295	2085	+	.	ID="RND-6_FAMILY-6367";Tend="1298";Tstart="956";shortTE="F";uid="dac231dc-70d1-42ee-808a-713cd1b53f30"
CM022883.1	RepeatMasker	Unknown	15379558	15379729	884	+	.	ID="RND-2_FAMILY-22";Tend="1140";Tstart="957";shortTE="F";uid="9c88053a-49a7-4579-b87f-2a95a40d15dc"
CM022883.1	RepeatMasker	RC/Helitron	12213199	12213327	991	+	.	ID="RND-1_FAMILY-615";Tend="3088";Tstart="2967";shortTE="F";uid="35a6137a-4f71-4b25-940a-484f915002a8"
CM022883.1	RepeatMasker	Unknown	8679241	8679762	2516	+	.	ID="RND-4_FAMILY-132";Tend="1528";Tstart="952";shortTE="F";uid="1fb9d34f-2087-4aef-a4e3-095492dfea66"
CM022883.1	RepeatMasker	SINE/tRNA-RTE	11105807	11106011	1065	+	.	ID="RND-4_FAMILY-384";Tend="1169";Tstart="961";shortTE="F";uid="ab9cc015-31c1-46a4-a34b-0726c8d7f7f4"
CM022883.1	RepeatMasker	DNA/hAT-Ac	20932122	20932467	2382	+	.	ID="RND-1_FAMILY-69";Tend="1066";Tstart="744";shortTE="F";uid="51a22c31-a6d1-4f7a-9b99-de98a1e69a89"
CM022883.1	RepeatMasker	DNA/TcMar-Tc1	5495318	5496082	5815	+	.	ID="RND-1_FAMILY-376";Tend="1728";Tstart="964";shortTE="F";uid="44a9711a-e4c3-44f1-871e-4b8ada3fbc89"
CM022883.1	RepeatMasker	Satellite	4123212	4123384	1302	+	.	ID="RND-6_FAMILY-577";Tend="1022";Tstart="851";shortTE="F";uid="29fc8194-8440-44e7-bba4-58761de8872b"
CM022883.1	RepeatMasker	RC/Helitron	10455176	10455405	1660	+	.	ID="RND-6_FAMILY-317";Tend="1163";Tstart="928";shortTE="F";uid="a21abf19-e7bd-48b5-8ce0-d62095efa329"
CM022883.1	RepeatMasker	Unknown	2106350	2106534	444	+	.	ID="RND-4_FAMILY-560";TEgroup="ctg_10%7CRND-4_FAMILY-560%7C2";Tend="1134";Tstart="1045";shortTE="T";uid="8d8f5dfd-03f5-466c-9437-8c8643fe302f"
CM022883.1	RepeatMasker	Unknown	20110568	20110807	1250	+	.	ID="RND-6_FAMILY-5252";Tend="1040";Tstart="824";shortTE="F";uid="b277ed48-bf3c-4a94-be63-e5d6dbc2648b"
CM022883.1	RepeatMasker	Unknown	12661591	12661753	743	+	.	ID="RND-5_FAMILY-1590";Tend="1605";Tstart="1454";shortTE="F";uid="43628f26-ebd9-49e5-a22d-ff9f7ae1d1e9"
CM022883.1	RepeatMasker	Unknown	16919036	16919218	1215	+	.	ID="RND-6_FAMILY-6836";Tend="1086";Tstart="888";shortTE="F";uid="f95b5733-2b97-4331-94cc-9a8866d80256"
CM022883.1	RepeatMasker	RC/Helitron	5076081	5076797	3190	+	.	ID="RND-1_FAMILY-6";Tend="1952";Tstart="1301";shortTE="F";uid="38e773ef-2351-46c2-8cf9-ab76314e5467"
CM022883.1	RepeatMasker	DNA/hAT-Tip100	9356990	9357429	3498	+	.	ID="RND-1_FAMILY-395";Tend="1339";Tstart="902";shortTE="F";uid="62264fed-3834-4bfb-85b4-952d9e6c04fc"
CM022883.1	RepeatMasker	Unknown	2486590	2486763	669	+	.	ID="RND-1_FAMILY-203";Tend="917";Tstart="736";shortTE="F";uid="a9b7b5e9-0205-4d71-b4cc-2e11a3459ee7"
CM022883.1	RepeatMasker	LINE/RTE-BovB	1124764	1124900	722	+	.	ID="RND-5_FAMILY-1885";Tend="1219";Tstart="1102";shortTE="F";uid="6d9f2c6a-eb8d-415e-a2c9-38c72b765860"
CM022883.1	RepeatMasker	RC/Helitron	21760371	21760605	1505	+	.	ID="RND-6_FAMILY-317";Tend="1163";Tstart="935";shortTE="F";uid="3402a5eb-dc41-4afe-b323-5e3e2868339c"
CM022883.1	RepeatMasker	Unknown	10961645	10961843	1311	+	.	ID="RND-1_FAMILY-188";Tend="1006";Tstart="800";shortTE="F";uid="fe8e7b8e-456c-4f50-b4ae-ebc44346c57e"
CM022883.1	RepeatMasker	Unknown	8386112	8386257	666	+	.	ID="RND-6_FAMILY-7157";TEgroup="ctg_10%7CRND-6_FAMILY-7157%7C1";Tend="1055";Tstart="955";shortTE="T";uid="d1cecc2e-31fe-4250-b31f-faa20ef25b2c"
CM022883.1	RepeatMasker	Unknown	2636052	2636317	2040	+	.	ID="RND-6_FAMILY-7290";Tend="1418";Tstart="1155";shortTE="F";uid="c6b27196-b742-41a1-96f4-045a612cda6f"
CM022883.1	RepeatMasker	Unknown	9977498	9977702	493	+	.	ID="RND-6_FAMILY-9040";Tend="1426";Tstart="1239";shortTE="F";uid="8634aa41-b57c-44cd-9088-1aa50f54080e"
CM022883.1	RepeatMasker	DNA/PIF-Harbinger	19067341	19068922	6968	+	.	ID="RND-6_FAMILY-7401";TEgroup="ctg_10%7CRND-6_FAMILY-7401%7C1";Tend="1567";Tstart="62";shortTE="F";uid="b1fe7b39-011b-4d0c-b31a-578699dd4c2e"
CM022883.1	RepeatMasker	Unknown	7951902	7952090	1456	+	.	ID="RND-5_FAMILY-34";Tend="1119";Tstart="931";shortTE="F";uid="9a31d61b-918f-46f9-aedb-725feb007a92"
CM022883.1	RepeatMasker	Unknown	13300491	13300808	430	+	.	ID="RND-1_FAMILY-66";TEgroup="ctg_10%7CRND-1_FAMILY-66%7C7";Tend="1137";Tstart="935";shortTE="F";uid="b38e1a4e-0121-443b-858a-3eba0634ddfc"
CM022883.1	RepeatMasker	Unknown	19122341	19122531	1173	+	.	ID="RND-4_FAMILY-1056";Tend="3647";Tstart="3451";shortTE="F";uid="061e461a-7bac-46d0-9470-08b3ff351bfc"
CM022883.1	RepeatMasker	Unknown	18994290	18994470	427	+	.	ID="RND-1_FAMILY-201";TEgroup="ctg_10%7CRND-1_FAMILY-201%7C1";Tend="799";Tstart="738";shortTE="T";uid="34db637c-a225-4666-9bc5-702671eda1fc"
CM022883.1	RepeatMasker	Unknown	21596576	21596822	1523	+	.	ID="RND-6_FAMILY-5252";Tend="1053";Tstart="820";shortTE="F";uid="d3cc7fb7-2e81-44f6-9f21-e545911db348"
CM022883.1	RepeatMasker	Unknown	19592227	19592377	596	+	.	ID="RND-6_FAMILY-158";Tend="2778";Tstart="2651";shortTE="F";uid="00fe871a-58be-437d-960f-ac67ed59ddfc"
CM022883.1	RepeatMasker	Satellite	9297584	9298108	2998	+	.	ID="RND-5_FAMILY-399";Tend="1465";Tstart="912";shortTE="F";uid="ac4955e4-6099-43a2-ad80-1f3365c5aa14"
CM022883.1	RepeatMasker	RC/Helitron	17519561	17519789	861	+	.	ID="RND-6_FAMILY-4124";Tend="1423";Tstart="1210";shortTE="F";uid="e1e08529-104a-4d56-9cef-a2d671cd6f7b"
CM022883.1	RepeatMasker	LINE/I	10520731	10520876	446	+	.	ID="RND-6_FAMILY-179";Tend="1243";Tstart="1086";shortTE="F";uid="d6f7d428-fb04-4e71-bb21-549caba15e86"
CM022883.1	RepeatMasker	Satellite	11705956	11706138	419	+	.	ID="RND-6_FAMILY-46";Tend="1444";Tstart="1254";shortTE="F";uid="4e91ef8d-f88d-4e91-8248-f8bbeec63dc8"
CM022883.1	RepeatMasker	LINE/Dong-R4	18997079	18997365	977	+	.	ID="RND-5_FAMILY-1372";Tend="1134";Tstart="816";shortTE="F";uid="58afa905-7a54-4a4d-9127-9dcd5a780339"
CM022883.1	RepeatMasker	LINE/CR1	18772082	18772288	450	+	.	ID="RND-6_FAMILY-15256";Tend="947";Tstart="781";shortTE="F";uid="3f533274-b8b5-4227-a50a-49b820634419"
CM022883.1	RepeatMasker	LINE/I-Jockey	16419241	16419342	473	+	.	ID="RND-6_FAMILY-2439";Tend="910";Tstart="809";shortTE="F";uid="683a9f4a-ca9f-41b5-af18-c87f35b52a7b"
CM022883.1	RepeatMasker	SINE/tRNA-RTE	264475	264685	802	+	.	ID="RND-4_FAMILY-384";Tend="1104";Tstart="872";shortTE="F";uid="9cc53e54-3cd8-449e-b38c-844743bbbe30"
CM022883.1	RepeatMasker	DNA/hAT-Tip100	6217135	6217295	849	+	.	ID="RND-3_FAMILY-262";Tend="1118";Tstart="954";shortTE="F";uid="f398fbe6-a9c8-45f7-8fe5-0fe91a69ac7f"
CM022883.1	RepeatMasker	DNA/TcMar-Tc1	19893380	19893684	779	+	.	ID="RND-6_FAMILY-783";Tend="1362";Tstart="1061";shortTE="F";uid="58b64b8b-5f26-4f17-aa0c-cc29b7dc31bb"
CM022883.1	RepeatMasker	SINE/tRNA-RTE	19523425	19523652	1182	+	.	ID="RND-4_FAMILY-384";Tend="1179";Tstart="931";shortTE="F";uid="7b6cccc1-451f-4758-9400-5dcc1d1217c1"
CM022883.1	RepeatMasker	Unknown	15923437	15923774	2511	+	.	ID="RND-1_FAMILY-593";Tend="1230";Tstart="895";shortTE="F";uid="647d933e-65fa-4c87-815d-03c252eaf590"
CM022883.1	RepeatMasker	Unknown	12759734	12759931	519	+	.	ID="RND-6_FAMILY-503";Tend="1279";Tstart="1087";shortTE="F";uid="0f1fd3d2-0e47-46ab-bd28-4ab051490e4f"
CM022883.1	RepeatMasker	SINE/tRNA-RTE	5780433	5780641	759	+	.	ID="RND-6_FAMILY-1330";Tend="1119";Tstart="911";shortTE="F";uid="d6641f41-de97-4d9f-9854-70a0bbbbe676"
CM022883.1	RepeatMasker	Unknown	8259664	8259848	1171	+	.	ID="RND-4_FAMILY-70";Tend="1303";Tstart="1106";shortTE="F";uid="a025f563-2dac-4c60-b787-25e0583ec967"
CM022883.1	RepeatMasker	RC/Helitron	5375033	5375251	1294	+	.	ID="RND-1_FAMILY-95";Tend="1281";Tstart="1070";shortTE="F";uid="814a2dee-c90b-494a-bf48-9f5302a644bf"
CM022883.1	RepeatMasker	LINE/RTE-BovB	5236890	5237037	692	+	.	ID="RND-6_FAMILY-380";Tend="1021";Tstart="873";shortTE="F";uid="dba8b27f-2b09-44f5-9194-a094d6294b81"
CM022883.1	RepeatMasker	Unknown	16132024	16132196	417	+	.	ID="RND-2_FAMILY-87";TEgroup="ctg_10%7CRND-2_FAMILY-87%7C7";Tend="1132";Tstart="932";shortTE="T";uid="89a1fd82-baac-4745-a081-9f69cf026560"
CM022883.1	RepeatMasker	DNA/hAT-Charlie	6387838	6388350	956	+	.	ID="RND-5_FAMILY-2667";TEgroup="ctg_10%7CRND-5_FAMILY-2667%7C1";Tend="1310";Tstart="625";shortTE="F";uid="4b81fc45-0095-420d-b088-a04ce75ac10b"
CM022883.1	RepeatMasker	Unknown	18234222	18234491	1709	+	.	ID="RND-6_FAMILY-7290";Tend="1429";Tstart="1160";shortTE="F";uid="834db008-e044-45da-9718-46c47441077c"
CM022883.1	RepeatMasker	DNA/hAT-Charlie	6357257	6357459	1409	+	.	ID="RND-2_FAMILY-110";Tend="1137";Tstart="932";shortTE="F";uid="fd915313-8a33-45c5-8c57-b4c4d307afa2"
CM022883.1	RepeatMasker	Unknown	20300663	20301470	5417	+	.	ID="RND-4_FAMILY-737";Tend="1629";Tstart="773";shortTE="F";uid="c91c2588-b0d1-4bb7-8aae-06b9c84d4d2f"
CM022883.1	RepeatMasker	Unknown	796561	796930	488	+	.	ID="RND-1_FAMILY-384";TEgroup="ctg_10%7CRND-1_FAMILY-384%7C1";Tend="693";Tstart="577";shortTE="F";uid="ca4f84fc-92f1-459f-9279-5c3996537d40"
CM022883.1	RepeatMasker	LINE/RTE-BovB	8180396	8180731	1928	+	.	ID="RND-1_FAMILY-30";Tend="1124";Tstart="798";shortTE="F";uid="69d1bc1e-f097-4556-8d2c-e4c04f834960"
CM022883.1	RepeatMasker	Unknown	12281039	12281825	5478	+	.	ID="RND-1_FAMILY-963";Tend="1660";Tstart="887";shortTE="F";uid="145b9ead-c993-4117-9514-878c82c4e36c"
CM022883.1	RepeatMasker	Unknown	9170917	9171028	546	+	.	ID="RND-5_FAMILY-2473";Tend="1511";Tstart="1397";shortTE="F";uid="e69b5340-5a14-492f-9207-4f2210424224"
CM022883.1	RepeatMasker	Unknown	19984968	19985115	541	+	.	ID="RND-1_FAMILY-219";TEgroup="ctg_10%7CRND-1_FAMILY-219%7C7";Tend="1088";Tstart="958";shortTE="T";uid="40cca6b9-2a5e-47b3-994a-ef61bbb69533"
CM022883.1	RepeatMasker	Unknown	16226225	16226759	3091	+	.	ID="RND-5_FAMILY-502";Tend="1516";Tstart="982";shortTE="F";uid="1068f866-5d6c-4588-827f-f483079cc093"
CM022883.1	RepeatMasker	Unknown	17738533	17738673	1032	+	.	ID="RND-1_FAMILY-116";Tend="1102";Tstart="959";shortTE="F";uid="07977bbd-5365-4ba1-9b59-f96d21d666d5"
CM022883.1	RepeatMasker	Unknown	9812798	9813117	2638	+	.	ID="RND-6_FAMILY-1696";Tend="857";Tstart="540";shortTE="F";uid="3692111a-c8d5-419b-9f84-f280f55dfae3"
CM022883.1	RepeatMasker	Unknown	21342780	21343211	1876	+	.	ID="RND-5_FAMILY-3189";TEgroup="ctg_10%7CRND-5_FAMILY-3189%7C8";Tend="3122";Tstart="2862";shortTE="F";uid="dbe6a75d-f945-4481-8d84-f01110d9eaaa"
CM022883.1	RepeatMasker	DNA/hAT-Charlie	15977024	15977212	1840	+	.	ID="RND-2_FAMILY-110";Tend="1327";Tstart="1140";shortTE="F";uid="acc74e0f-2aa4-41d9-929a-c37699d651f3"
CM022883.1	RepeatMasker	Unknown	4836435	4837495	2814	+	.	ID="RND-6_FAMILY-1360";Tend="2022";Tstart="1066";shortTE="F";uid="9fed3766-2a3d-4867-97f6-9ffd6f3a7f2e"
CM022883.1	RepeatMasker	RC/Helitron	18669356	18669501	952	+	.	ID="RND-5_FAMILY-861";Tend="939";Tstart="785";shortTE="F";uid="3547772e-f347-4230-b856-baae18a30245"
CM022883.1	RepeatMasker	Satellite	4214636	4214866	1381	+	.	ID="RND-6_FAMILY-46";Tend="1475";Tstart="1240";shortTE="F";uid="17bb2c8d-33da-499d-8391-33e4ea1acac8"
CM022883.1	RepeatMasker	Unknown	13989048	13989332	1124	+	.	ID="RND-4_FAMILY-30";Tend="1300";Tstart="1007";shortTE="F";uid="6f29bfd8-fa4d-4926-b525-a7c00d21be4d"
CM022883.1	RepeatMasker	DNA/TcMar-Mariner	11911160	11911358	1037	+	.	ID="RND-5_FAMILY-1509";Tend="842";Tstart="668";shortTE="F";uid="f7966cc6-fdee-428e-bff5-ea45d1accfc4"
CM022883.1	RepeatMasker	Unknown	7842709	7843159	1283	+	.	ID="RND-1_FAMILY-251";Tend="493";Tstart="108";shortTE="F";uid="44f82669-0c8f-484b-a947-41e426333d0b"
CM022883.1	RepeatMasker	Unknown	12506392	12507085	5183	+	.	ID="RND-5_FAMILY-687";Tend="1678";Tstart="991";shortTE="F";uid="55c8cf5e-1331-45c0-b322-ef822f0879bd"
CM022883.1	RepeatMasker	Unknown	2636782	2636964	1429	+	.	ID="RND-1_FAMILY-115";Tend="1269";Tstart="1067";shortTE="F";uid="3344196a-7899-48a3-b4c7-1d58f92ef6d1"
CM022883.1	RepeatMasker	LINE/Penelope	18953413	18953620	460	+	.	ID="RND-1_FAMILY-304";TEgroup="ctg_10%7CRND-1_FAMILY-304%7C15";Tend="1415";Tstart="1295";shortTE="T";uid="6fc7c1d8-660c-4254-a316-3086d8163851"
CM022883.1	RepeatMasker	Unknown	6477569	6477769	1034	+	.	ID="RND-3_FAMILY-316";Tend="995";Tstart="799";shortTE="F";uid="a4a8361b-f912-430c-8d99-6f3116663e08"
CM022883.1	RepeatMasker	SINE/MIR	18876537	18876874	818	+	.	ID="RND-1_FAMILY-44";TEgroup="ctg_10%7CRND-1_FAMILY-44%7C12";Tend="1206";Tstart="949";shortTE="F";uid="aac04535-bc83-4e9f-99d2-05e42beb57de"
CM022883.1	RepeatMasker	Satellite	7769389	7769671	837	+	.	ID="RND-5_FAMILY-399";Tend="1196";Tstart="901";shortTE="F";uid="37730e01-1eca-4c4f-9d91-9bd1dde58656"
CM022883.1	RepeatMasker	DNA/hAT-Tip100	12021342	12021818	1951	+	.	ID="RND-5_FAMILY-3574";Tend="1291";Tstart="871";shortTE="F";uid="8b905e37-2372-4aef-9606-c0d0c31f485c"
CM022883.1	RepeatMasker	Unknown	9163588	9163711	453	+	.	ID="RND-5_FAMILY-88";Tend="1451";Tstart="1325";shortTE="F";uid="69ab7566-f09a-49b0-9a84-ef426875d56a"
CM022883.1	RepeatMasker	DNA/TcMar-Tc1	13034424	13034907	2503	+	.	ID="RND-4_FAMILY-1141";Tend="1166";Tstart="651";shortTE="F";uid="9783e9a0-ad40-4b37-978c-aba864745af8"
CM022883.1	RepeatMasker	DNA/TcMar-Tc1	10545943	10546149	546	+	.	ID="RND-6_FAMILY-2073";Tend="1330";Tstart="1101";shortTE="F";uid="0699a1b7-8c21-485e-8d63-98e23dab36b1"
CM022883.1	RepeatMasker	RC/Helitron	11721864	11722050	974	+	.	ID="RND-1_FAMILY-476";Tend="2247";Tstart="2060";shortTE="F";uid="373362b0-bedc-4d11-a6de-b067b3e53816"
CM022883.1	RepeatMasker	RC/Helitron	21721401	21721659	1440	+	.	ID="RND-1_FAMILY-193";TEgroup="ctg_10%7CRND-1_FAMILY-193%7C18";Tend="1121";Tstart="657";shortTE="F";uid="0baf7ae1-baab-4f45-afc2-3732825ea44c"
CM022883.1	RepeatMasker	Unknown	5806067	5806600	3319	+	.	ID="RND-4_FAMILY-132";Tend="1517";Tstart="956";shortTE="F";uid="7281fade-13e6-47d7-bc6c-48fd0d89a71d"
CM022883.1	RepeatMasker	SINE/tRNA-RTE	15999653	15999834	1091	+	.	ID="RND-6_FAMILY-1330";Tend="1103";Tstart="923";shortTE="F";uid="09455c18-01e7-43fb-9159-02c4fea4cce3"
CM022883.1	RepeatMasker	RC/Helitron	21865557	21865659	810	+	.	ID="RND-6_FAMILY-12178";Tend="1497";Tstart="1393";shortTE="F";uid="2d012b87-66d9-47c6-8cb1-97dda4f5ba72"
CM022883.1	RepeatMasker	DNA/TcMar-Tc1	1898602	1899180	537	+	.	ID="RND-4_FAMILY-404";Tend="817";Tstart="320";shortTE="F";uid="6c7c243b-5ec0-424a-8959-7f14efc523f4"
CM022883.1	RepeatMasker	Unknown	7698126	7698248	555	+	.	ID="RND-5_FAMILY-2473";Tend="1776";Tstart="1650";shortTE="F";uid="a68767b9-456c-4476-8dd3-16ac03f68fb8"
CM022883.1	RepeatMasker	Unknown	15921025	15921166	718	+	.	ID="RND-4_FAMILY-560";Tend="998";Tstart="848";shortTE="F";uid="7966a6bc-b54d-44e0-86c0-730220a671a6"
CM022883.1	RepeatMasker	LINE/I	20367952	20368299	492	+	.	ID="RND-5_FAMILY-2107";Tend="969";Tstart="519";shortTE="F";uid="1bebfe1e-8aad-45cc-b1d8-45d3d8d2fab7"
CM022883.1	RepeatMasker	LTR	4718325	4718941	4879	+	.	ID="RND-1_FAMILY-565";Tend="3290";Tstart="2686";shortTE="F";uid="2c00f6c9-0d93-4987-87dd-2cb3d11ffbc8"
CM022883.1	RepeatMasker	Unknown	15576519	15576701	1145	+	.	ID="RND-1_FAMILY-219";Tend="1077";Tstart="894";shortTE="F";uid="20cc42e9-a857-4e98-86cb-e19e3b4433c8"
CM022883.1	RepeatMasker	Unknown	6727308	6727434	488	+	.	ID="HALYOMORPHA_HALYS-5_FAMILY-2001";Tend="531";Tstart="416";shortTE="F";uid="48ecae5f-d161-4f97-8854-c421ce1776aa"
CM022883.1	RepeatMasker	Unknown	15332609	15332761	793	+	.	ID="RND-5_FAMILY-1339";Tend="832";Tstart="671";shortTE="F";uid="249c7976-b6ed-42a1-8913-5c6097441adf"
CM022883.1	RepeatMasker	Unknown	2204456	2204832	2861	+	.	ID="RND-5_FAMILY-574";Tend="893";Tstart="522";shortTE="F";uid="0638a21f-2767-4cc8-8af8-6160bb13edc8"
CM022883.1	RepeatMasker	DNA/TcMar-Mariner	5047103	5047266	551	+	.	ID="MARINER-N9_RPR";Tend="513";Tstart="349";shortTE="F";uid="c3877976-66db-4c13-a543-5e4e1e00a188"
CM022883.1	RepeatMasker	DNA/hAT-Tip100	11020317	11020468	701	+	.	ID="RND-1_FAMILY-585";Tend="1762";Tstart="1618";shortTE="F";uid="7af3f9b7-9bca-4605-9ba0-f3f3835133c1"
CM022883.1	RepeatMasker	Unknown	1643835	1643976	769	+	.	ID="RND-2_FAMILY-22";Tend="1162";Tstart="986";shortTE="F";uid="4a1e7a24-de6a-4f25-8572-4e8cd8ff254b"
CM022883.1	RepeatMasker	SINE/5S	20415717	20415983	2303	+	.	ID="RND-4_FAMILY-2290";Tend="1101";Tstart="836";shortTE="F";uid="9532cef0-f4ef-4535-8459-e0b135ab326f"
CM022883.1	RepeatMasker	Unknown	13395184	13395289	453	+	.	ID="RND-5_FAMILY-88";Tend="1583";Tstart="1468";shortTE="F";uid="5276316f-b2cd-46f6-b474-ba95e4eda3ab"
CM022883.1	RepeatMasker	Unknown	732035	732380	1650	+	.	ID="RND-6_FAMILY-721";Tend="791";Tstart="453";shortTE="F";uid="afad3058-fd62-418f-8ec9-36c0725448d4"
CM022883.1	RepeatMasker	Unknown	20946754	20947285	4441	+	.	ID="RND-5_FAMILY-1587";Tend="1415";Tstart="865";shortTE="F";uid="8389c4e6-b905-44e1-b61d-20b8807d3f52"
CM022883.1	RepeatMasker	Unknown	21495234	21495427	871	+	.	ID="RND-6_FAMILY-791";TEgroup="ctg_10%7CRND-6_FAMILY-791%7C2";Tend="1676";Tstart="1290";shortTE="F";uid="d4762e31-72a5-48f9-a64f-a789b5c48284"
CM022883.1	RepeatMasker	DNA/hAT-Tip100	5173256	5173736	3276	+	.	ID="RND-1_FAMILY-209";Tend="1352";Tstart="873";shortTE="F";uid="9f1058b8-2e57-4707-a02c-73281deaac28"
CM022883.1	RepeatMasker	Unknown	13974175	13974286	633	+	.	ID="RND-6_FAMILY-6615";Tend="1057";Tstart="948";shortTE="F";uid="618da459-2ca8-4075-9534-55252661d950"
CM022883.1	RepeatMasker	Unknown	9714240	9714404	1253	+	.	ID="RND-1_FAMILY-116";Tend="1114";Tstart="956";shortTE="F";uid="7d402f43-9117-4437-bc84-aab02e4dbf8a"
CM022883.1	RepeatMasker	Unknown	66426	66863	2494	+	.	ID="RND-4_FAMILY-132";Tend="1476";Tstart="1057";shortTE="F";uid="6f2d1b6b-e679-4530-91ea-8f98a1f577ef"
CM022883.1	RepeatMasker	Unknown	12858660	12858873	1303	+	.	ID="RND-6_FAMILY-5252";Tend="1042";Tstart="824";shortTE="F";uid="5ca60558-e072-479a-96c7-9a185d7f3578"
CM022883.1	RepeatMasker	RC/Helitron	3745032	3745195	1016	+	.	ID="RND-1_FAMILY-204";Tend="2661";Tstart="2509";shortTE="F";uid="1e364b2f-cc13-42bc-ad63-a6ba65d80103"
CM022883.1	RepeatMasker	SINE/tRNA-RTE	817515	817615	742	+	.	ID="RND-4_FAMILY-384";Tend="1028";Tstart="872";shortTE="F";uid="cffece5c-472b-4dce-ba61-c64457d46b4b"
CM022883.1	RepeatMasker	Unknown	21028046	21028197	1176	+	.	ID="RND-1_FAMILY-294";Tend="1392";Tstart="1236";shortTE="F";uid="6fe2f8c1-7bd6-4b24-ac30-34bca392ba97"
CM022883.1	RepeatMasker	LINE/RTE-BovB	5096499	5096975	1330	+	.	ID="RND-6_FAMILY-1335";Tend="1310";Tstart="780";shortTE="F";uid="904ac23b-2fd9-478b-b0d2-64ac31bc25b1"
CM022883.1	RepeatMasker	LINE/RTE-BovB	18232092	18232245	847	+	.	ID="RND-6_FAMILY-16627";Tend="293";Tstart="144";shortTE="F";uid="397efe8f-95a7-4d3f-b3e4-2e2b6eb0cd41"
CM022883.1	RepeatMasker	Unknown	21190200	21190660	2943	+	.	ID="RND-6_FAMILY-7290";Tend="1417";Tstart="919";shortTE="F";uid="41a2a8db-9766-4ab9-9dd1-3eca82374f68"
CM022883.1	RepeatMasker	Unknown	6858508	6858626	573	+	.	ID="RND-1_FAMILY-39";Tend="1377";Tstart="1254";shortTE="F";uid="887792cb-8c3a-42b4-a6ac-976dee9b9548"
CM022883.1	RepeatMasker	Satellite	20342368	20342522	874	+	.	ID="RND-6_FAMILY-577";Tend="1040";Tstart="891";shortTE="F";uid="a62a3c4a-32a2-4404-b49f-1054700b289a"
CM022883.1	RepeatMasker	Unknown	17063839	17064089	1120	+	.	ID="RND-6_FAMILY-7290";Tend="1426";Tstart="1130";shortTE="F";uid="5c776a7c-96c6-42c8-9448-f59ab7b4acf8"
CM022883.1	RepeatMasker	Unknown	17514807	17515143	2716	+	.	ID="RND-5_FAMILY-806";Tend="1275";Tstart="912";shortTE="F";uid="72da7dcb-3207-428a-8c08-d350449603a0"
CM022883.1	RepeatMasker	Satellite	3396754	3397497	4186	+	.	ID="RND-6_FAMILY-5508";Tend="1241";Tstart="441";shortTE="F";uid="f8640081-c5ca-43d7-9f2e-0591601075ea"
CM022883.1	RepeatMasker	Unknown	21893742	21893930	1310	+	.	ID="RND-1_FAMILY-66";Tend="1133";Tstart="946";shortTE="F";uid="0cb9e623-a84b-4528-9e94-83921f175a4b"
CM022883.1	RepeatMasker	Unknown	1414677	1414826	1265	+	.	ID="RND-1_FAMILY-90";Tend="858";Tstart="709";shortTE="F";uid="c4ccc60a-112d-4b51-8838-61b0b6b33d43"
CM022883.1	RepeatMasker	Unknown	13478680	13479089	2824	+	.	ID="RND-1_FAMILY-42";Tend="1773";Tstart="1338";shortTE="F";uid="e746f2cd-82d7-4163-83a3-d1351ec27b2f"
CM022883.1	RepeatMasker	Unknown	654812	654931	909	+	.	ID="RND-5_FAMILY-296";Tend="1115";Tstart="997";shortTE="F";uid="4a573e5e-cad6-492f-992a-e534058e568d"
CM022883.1	RepeatMasker	Unknown	6892259	6892478	1266	+	.	ID="RND-1_FAMILY-266";Tend="1462";Tstart="1265";shortTE="F";uid="ace0dd8f-c61e-42ca-88b6-2b1e87e669b7"
CM022883.1	RepeatMasker	LINE/CR1	4620162	4620680	3900	+	.	ID="RND-1_FAMILY-162";Tend="1335";Tstart="810";shortTE="F";uid="a1934140-a23b-4204-ae55-d0be3029c6f6"
CM022883.1	RepeatMasker	Unknown	9822088	9822381	1284	+	.	ID="RND-6_FAMILY-11719";Tend="1586";Tstart="1299";shortTE="F";uid="c5af83a7-29e3-46c3-9585-44a6ccb71069"
CM022883.1	RepeatMasker	Unknown	14290858	14290983	671	+	.	ID="RND-1_FAMILY-66";Tend="1150";Tstart="1022";shortTE="F";uid="6a2615af-5523-4561-af4f-a5735ebcce3b"
CM022883.1	RepeatMasker	Unknown	9566055	9566324	968	+	.	ID="RND-6_FAMILY-7290";Tend="1432";Tstart="1154";shortTE="F";uid="f1ff3399-41e5-4fa3-b9dc-92b09290ecbf"
CM022883.1	RepeatMasker	Unknown	19791695	19792080	3030	+	.	ID="RND-6_FAMILY-2803";Tend="1308";Tstart="916";shortTE="F";uid="708331f0-0e04-4380-9983-91a8ae69d2dd"
CM022883.1	RepeatMasker	RC/Helitron	5849207	5849464	434	+	.	ID="RND-1_FAMILY-193";TEgroup="ctg_10%7CRND-1_FAMILY-193%7C2";Tend="1943";Tstart="1004";shortTE="T";uid="8b3e2d06-87b6-4137-a453-cfae55cec2ac"
CM022883.1	RepeatMasker	LINE/L2	5523349	5523612	1136	+	.	ID="RND-1_FAMILY-484";Tend="1964";Tstart="1686";shortTE="F";uid="12ceb403-324b-4a35-884b-b55344faf504"
CM022883.1	RepeatMasker	RC/Helitron	4757539	4757664	910	+	.	ID="RND-1_FAMILY-285";Tend="1094";Tstart="970";shortTE="F";uid="23c7918a-e13a-48de-bd34-f31eaa527ef1"
CM022883.1	RepeatMasker	LINE/L2	19669827	19669966	1067	+	.	ID="RND-5_FAMILY-1805";Tend="401";Tstart="262";shortTE="F";uid="8c0b6f80-14f6-4c16-9074-58c9c57c35e7"
CM022883.1	RepeatMasker	Unknown	10070774	10070933	715	+	.	ID="RND-2_FAMILY-22";Tend="1127";Tstart="956";shortTE="F";uid="cb983e35-2346-43a9-b698-3cee030dcedf"
CM022883.1	RepeatMasker	RC/Helitron	2393791	2394112	2479	+	.	ID="RND-1_FAMILY-31";Tend="1530";Tstart="1205";shortTE="F";uid="bfe9ea9f-bec0-468e-9608-4a2649de278f"
CM022883.1	RepeatMasker	DNA/hAT-Tip100	9342517	9342750	970	+	.	ID="RND-4_FAMILY-2323";Tend="1296";Tstart="1073";shortTE="F";uid="70c4d485-3ac8-4e69-a6be-3babf0b8b6a1"
CM022883.1	RepeatMasker	LINE/RTE-BovB	15193019	15193266	487	+	.	ID="RND-6_FAMILY-1079";Tend="1215";Tstart="943";shortTE="F";uid="814d15e5-4565-46fa-a7ee-88beb7ee552a"
CM022883.1	RepeatMasker	Unknown	7161092	7161199	514	+	.	ID="RND-6_FAMILY-370";Tend="1510";Tstart="1397";shortTE="F";uid="31d84fa9-81d6-4067-b7f6-302f658260cb"
CM022883.1	RepeatMasker	Unknown	3483372	3484056	2869	+	.	ID="RND-1_FAMILY-338";Tend="2313";Tstart="1646";shortTE="F";uid="ce24db4f-1517-41a5-aa08-76ac32626954"
CM022883.1	RepeatMasker	RC/Helitron	6685723	6685843	512	+	.	ID="RND-6_FAMILY-7275";Tend="1630";Tstart="1491";shortTE="F";uid="d9c4790f-7d4f-45b7-92cb-7c97eb1ff1df"
CM022883.1	RepeatMasker	DNA/TcMar-Tc1	8319288	8319678	1628	+	.	ID="RND-1_FAMILY-698";Tend="1381";Tstart="920";shortTE="F";uid="6c068055-daa6-478f-bc2c-e20279b2ad04"
CM022883.1	RepeatMasker	Unknown	7538553	7538838	624	+	.	ID="RND-1_FAMILY-325";Tend="2301";Tstart="1963";shortTE="F";uid="3e20d1d8-570a-4333-a9d0-7b7d983c6457"
CM022883.1	RepeatMasker	DNA/TcMar-Tc1	10431910	10432684	4976	+	.	ID="RND-1_FAMILY-288";Tend="1697";Tstart="977";shortTE="F";uid="9dd2c752-7265-43e8-a2ca-2702fea73d15"
CM022883.1	RepeatMasker	Unknown	1260655	1260820	1176	+	.	ID="RND-2_FAMILY-22";Tend="1131";Tstart="966";shortTE="F";uid="093204c5-dd63-49b0-9cef-45e60453d4bf"
CM022883.1	RepeatMasker	DNA/hAT-Tip100	12665584	12665857	407	+	.	ID="RND-3_FAMILY-262";TEgroup="ctg_10%7CRND-3_FAMILY-262%7C22";Tend="1118";Tstart="911";shortTE="T";uid="2fb60e68-34ce-4a14-b541-43e3f78f91c5"
CM022883.1	RepeatMasker	Unknown	15038426	15038583	451	+	.	ID="RND-6_FAMILY-370";Tend="1957";Tstart="1803";shortTE="F";uid="9487b1e4-56c4-4b26-b10c-e67ead06b405"
CM022883.1	RepeatMasker	LINE/R1-LOA	17111864	17112143	545	+	.	ID="RND-1_FAMILY-938";Tend="937";Tstart="630";shortTE="F";uid="3d4cbb85-ebb9-4184-9cb1-3e0ada94f6af"
CM022883.1	RepeatMasker	RC/Helitron	19382901	19383341	1609	+	.	ID="RND-6_FAMILY-4124";Tend="1580";Tstart="1156";shortTE="F";uid="59e1887e-b9bc-4af7-88c7-8470d3b8238e"
CM022883.1	RepeatMasker	DNA/hAT-Blackjack	8596162	8596267	421	+	.	ID="RND-4_FAMILY-1024";Tend="2557";Tstart="2433";shortTE="F";uid="415ea89e-726f-481f-80ad-11c1b37525a1"
CM022883.1	RepeatMasker	RC/Helitron	3917171	3917319	866	+	.	ID="RND-4_FAMILY-269";Tend="1222";Tstart="1054";shortTE="F";uid="974f9631-a256-47dc-8569-05fcb2cff3fc"
CM022883.1	RepeatMasker	DNA/hAT-Blackjack	13668449	13668782	1671	+	.	ID="RND-6_FAMILY-1988";Tend="1289";Tstart="985";shortTE="F";uid="0fb86b2a-aba1-460b-9bf1-3741b7645be4"
CM022883.1	RepeatMasker	Unknown	17625768	17625873	451	+	.	ID="RND-1_FAMILY-49";Tend="1101";Tstart="989";shortTE="F";uid="262068ab-06ef-49b3-a81c-7ece8bb6d611"
CM022883.1	RepeatMasker	Unknown	3365939	3366043	428	+	.	ID="RND-5_FAMILY-1380";Tend="626";Tstart="522";shortTE="F";uid="0bf956fb-373f-4dfb-a4f2-6862c60a0600"
CM022883.1	RepeatMasker	Unknown	865360	865570	1517	+	.	ID="RND-1_FAMILY-1027";Tend="1046";Tstart="833";shortTE="F";uid="020f74c1-4d45-49bf-b86c-f04eaa59d325"
CM022883.1	RepeatMasker	Unknown	861943	862387	1404	+	.	ID="RND-1_FAMILY-251";Tend="494";Tstart="106";shortTE="F";uid="2e3c42cf-7854-48b9-9013-4646dadd578f"
CM022883.1	RepeatMasker	Unknown	14199547	14200022	2779	+	.	ID="RND-4_FAMILY-132";Tend="1515";Tstart="998";shortTE="F";uid="b11fe0c3-ad03-471e-9b14-eb5faa3879f4"
CM022883.1	RepeatMasker	Unknown	7975334	7975484	428	+	.	ID="RND-6_FAMILY-13999";Tend="1393";Tstart="1261";shortTE="F";uid="1910d935-0e02-4101-8dcc-8b747b13a3fa"
CM022883.1	RepeatMasker	DNA/TcMar-Tc1	5621318	5621504	747	+	.	ID="RND-6_FAMILY-1542";TEgroup="ctg_10%7CRND-6_FAMILY-1542%7C1";Tend="2322";Tstart="2205";shortTE="F";uid="4f994f4f-d233-43e0-b66c-02ca172ebf6d"
CM022883.1	RepeatMasker	Unknown	12206553	12206970	1415	+	.	ID="RND-1_FAMILY-179";TEgroup="ctg_10%7CRND-1_FAMILY-179%7C3";Tend="1100";Tstart="802";shortTE="F";uid="b31b2c67-496f-4c24-a6c3-b191aab5ea92"
CM022883.1	RepeatMasker	Unknown	6464486	6464652	542	+	.	ID="RND-3_FAMILY-254";Tend="1110";Tstart="967";shortTE="F";uid="caa02c08-53cb-4c24-ba5c-12c2119ead38"
CM022883.1	RepeatMasker	RC/Helitron	17500871	17501060	1150	+	.	ID="RND-6_FAMILY-17586";Tend="1001";Tstart="802";shortTE="F";uid="0c551bf9-273d-4791-bdc2-6c6b8a9b1242"
CM022883.1	RepeatMasker	Unknown	685938	686573	4593	+	.	ID="RND-1_FAMILY-864";Tend="1566";Tstart="929";shortTE="F";uid="793e723e-fb84-48ea-a181-140294b87b67"
CM022883.1	RepeatMasker	Unknown	21190879	21191231	2838	+	.	ID="RND-5_FAMILY-806";Tend="1290";Tstart="919";shortTE="F";uid="143b7518-3d3b-4a57-8390-eee505b342d7"
CM022883.1	RepeatMasker	Unknown	13396230	13396429	746	+	.	ID="RND-4_FAMILY-45";Tend="1086";Tstart="839";shortTE="F";uid="0d062ca3-9a92-4ce4-b162-0ce84e37bcec"
CM022883.1	RepeatMasker	DNA	4826742	4826897	662	+	.	ID="RND-5_FAMILY-3669";Tend="1197";Tstart="1012";shortTE="F";uid="48e8f640-df2e-4d6a-98fc-7929f10eb3fe"
CM022883.1	RepeatMasker	DNA/Ginger-2	10502425	10502575	514	+	.	ID="RND-1_FAMILY-418";Tend="1407";Tstart="1252";shortTE="F";uid="267e17bd-5b90-49a5-8c46-b25501d9950e"
CM022883.1	RepeatMasker	Unknown	656815	657112	1742	+	.	ID="RND-3_FAMILY-254";Tend="1210";Tstart="922";shortTE="F";uid="38335faf-c19a-4475-9ca5-fa3f67ec7bd9"
CM022883.1	RepeatMasker	SINE/5S	3274019	3274127	827	+	.	ID="RND-5_FAMILY-96";Tend="975";Tstart="860";shortTE="F";uid="1c35671e-3868-4ba5-b797-b6a9d7cc3730"
CM022883.1	RepeatMasker	Unknown	9747721	9748071	603	+	.	ID="RND-2_FAMILY-87";TEgroup="ctg_10%7CRND-2_FAMILY-87%7C2";Tend="1279";Tstart="1046";shortTE="T";uid="09fa9283-0836-4625-9bcf-7679bac39a8d"
CM022883.1	RepeatMasker	DNA/hAT-Tip100	3980551	3980711	525	+	.	ID="RND-1_FAMILY-585";Tend="1771";Tstart="1618";shortTE="F";uid="8a43e289-bcda-47f8-bd53-21de8e68d7c1"
CM022883.1	RepeatMasker	LINE/RTE-BovB	19572992	19573168	644	+	.	ID="RND-5_FAMILY-2202";Tend="1070";Tstart="888";shortTE="F";uid="9380ac32-0001-44b6-b3a5-3795f8a71fb8"
CM022883.1	RepeatMasker	Unknown	17604758	17604919	596	+	.	ID="RND-6_FAMILY-87";Tend="1217";Tstart="1046";shortTE="F";uid="b4872e14-259a-4d93-90b1-4e8e7747c3cd"
CM022883.1	RepeatMasker	Unknown	11299027	11299514	3612	+	.	ID="RND-1_FAMILY-189";Tend="1776";Tstart="1268";shortTE="F";uid="cf4fc508-a91a-4ae7-815b-75b9bda0892b"
CM022883.1	RepeatMasker	DNA/hAT-Tip100	16801491	16802030	3437	+	.	ID="RND-1_FAMILY-51";Tend="1687";Tstart="1181";shortTE="F";uid="474a6824-2f8d-4818-8e66-8d885935f53f"
CM022883.1	RepeatMasker	Satellite	15986814	15986952	872	+	.	ID="RND-6_FAMILY-46";Tend="1338";Tstart="1200";shortTE="F";uid="94e47e9d-60d0-4a15-a0a7-00b1b823377c"
CM022883.1	RepeatMasker	Unknown	14821723	14822105	1053	+	.	ID="RND-2_FAMILY-87";Tend="1312";Tstart="929";shortTE="F";uid="95e9b2f9-54ab-42a0-ad39-992cc8e13f80"
CM022883.1	RepeatMasker	LINE/CR1	12198157	12200095	14226	+	.	ID="RND-1_FAMILY-571";Tend="2625";Tstart="669";shortTE="F";uid="822c90e1-05c0-4b05-912c-53f907ef5f17"
CM022883.1	RepeatMasker	Unknown	12267689	12267827	912	+	.	ID="RND-6_FAMILY-6755";Tend="1275";Tstart="1139";shortTE="F";uid="19c20842-a5f8-4a31-8f23-a6f01b051962"
CM022883.1	RepeatMasker	Unknown	16013935	16014349	1519	+	.	ID="RND-1_FAMILY-251";Tend="507";Tstart="112";shortTE="F";uid="a837cad9-4ecc-4327-8ecf-fddaac3dc1bc"
CM022883.1	RepeatMasker	SINE/tRNA-RTE	15668141	15668444	1773	+	.	ID="RND-1_FAMILY-48";Tend="1187";Tstart="889";shortTE="F";uid="2748d337-5e09-486e-9137-aef39f06152c"
CM022883.1	RepeatMasker	Unknown	11510667	11510835	464	+	.	ID="RND-6_FAMILY-5015";Tend="727";Tstart="556";shortTE="F";uid="67fe554f-e3a8-4aae-923c-53c142d59565"
CM022883.1	RepeatMasker	DNA/MULE-MuDR	16808477	16808620	508	+	.	ID="RND-1_FAMILY-161";Tend="1132";Tstart="983";shortTE="F";uid="422ed9f4-e0c6-4bb7-b5f7-2507acc5163a"
CM022883.1	RepeatMasker	LINE/CR1	1809113	1809371	1792	+	.	ID="RND-1_FAMILY-367";Tend="1600";Tstart="1344";shortTE="F";uid="10abb8e3-f1ba-4d96-bbba-9c5fbba0f366"
CM022883.1	RepeatMasker	DNA/TcMar-Tc1	12886645	12886947	424	+	.	ID="RND-1_FAMILY-360";TEgroup="ctg_10%7CRND-1_FAMILY-360%7C2";Tend="1528";Tstart="543";shortTE="F";uid="f52dfce9-3514-4619-b698-2e835d2de203"
CM022883.1	RepeatMasker	Unknown	8191803	8191950	945	+	.	ID="RND-5_FAMILY-1590";Tend="1567";Tstart="1442";shortTE="F";uid="86aa41b3-b0a3-4e43-a746-1178853b2298"
CM022883.1	RepeatMasker	Unknown	3553504	3553659	733	+	.	ID="RND-6_FAMILY-6755";Tend="1175";Tstart="1004";shortTE="F";uid="0acc4154-3dc0-4a5c-a4e1-d2d8c502ef16"
CM022883.1	RepeatMasker	Satellite	3614911	3615153	1824	+	.	ID="RND-6_FAMILY-46";Tend="1487";Tstart="1233";shortTE="F";uid="d7929de6-de0b-4175-8c2f-5810ac90151e"
CM022883.1	RepeatMasker	LINE/CR1	1931051	1931220	556	+	.	ID="RND-5_FAMILY-447";Tend="1449";Tstart="1281";shortTE="F";uid="1e2ace89-52d6-42b7-87b8-c4a917a07537"
CM022883.1	RepeatMasker	RC/Helitron	8701065	8701331	2220	+	.	ID="RND-1_FAMILY-31";Tend="1532";Tstart="1267";shortTE="F";uid="c66ea064-af40-42cf-b571-f5601260aa56"
CM022883.1	RepeatMasker	Unknown	123687	124235	2901	+	.	ID="RND-1_FAMILY-39";Tend="1376";Tstart="760";shortTE="F";uid="d9de8f57-acdc-4847-aaae-286938e7304a"
CM022883.1	RepeatMasker	Unknown	20367340	20367576	822	+	.	ID="RND-1_FAMILY-159";Tend="1184";Tstart="965";shortTE="F";uid="44a06281-de94-484c-aae8-6a3e15793a89"
CM022883.1	RepeatMasker	Unknown	16100277	16100473	592	+	.	ID="RND-1_FAMILY-99";Tend="1074";Tstart="879";shortTE="F";uid="8181aa7d-e5e2-4ebb-af1b-9d054cdb91ac"
CM022883.1	RepeatMasker	Unknown	7845996	7846173	1197	+	.	ID="RND-1_FAMILY-201";Tend="913";Tstart="740";shortTE="F";uid="8170b08d-6b2a-43dc-93a1-e69b95e120e8"
CM022883.1	RepeatMasker	Unknown	13074565	13074743	803	+	.	ID="RND-1_FAMILY-122";Tend="1144";Tstart="983";shortTE="F";uid="6525ef2d-ea71-4605-8c72-ff6dc3861a93"
CM022883.1	RepeatMasker	RC/Helitron	6396480	6396645	521	+	.	ID="RND-1_FAMILY-31";Tend="1491";Tstart="1337";shortTE="F";uid="a20e79a8-c465-495d-984e-a4e5ce0d0147"
CM022883.1	RepeatMasker	Unknown	6735418	6735918	4207	+	.	ID="RND-1_FAMILY-549";Tend="1671";Tstart="1172";shortTE="F";uid="5df8a3c4-46a6-4f54-b461-fad6c2f5828a"
CM022883.1	RepeatMasker	Unknown	20740921	20741100	908	+	.	ID="RND-6_FAMILY-446";Tend="1437";Tstart="1247";shortTE="F";uid="54a0e632-b02c-42c3-9b39-c02cbca283db"
CM022883.1	RepeatMasker	RC/Helitron	4690483	4690651	1268	+	.	ID="RND-6_FAMILY-6367";Tend="1295";Tstart="1126";shortTE="F";uid="93ade117-6bca-4ad9-89d6-90c2ac5d4d7d"
CM022883.1	RepeatMasker	Unknown	3078799	3079016	1449	+	.	ID="RND-6_FAMILY-1527";Tend="1183";Tstart="921";shortTE="F";uid="ab43118d-b5c7-4399-8993-52e8dd56706b"
CM022883.1	RepeatMasker	Unknown	2330464	2330578	519	+	.	ID="RND-4_FAMILY-2111";Tend="1021";Tstart="907";shortTE="F";uid="23b704dd-41ab-400b-964f-3e6e38166a35"
CM022883.1	RepeatMasker	Unknown	17555011	17555119	556	+	.	ID="RND-5_FAMILY-832";Tend="1124";Tstart="1014";shortTE="F";uid="faf859ed-d252-4f70-a1cd-ec1ccee9e178"
CM022883.1	RepeatMasker	Unknown	1767817	1768019	1516	+	.	ID="RND-6_FAMILY-8794";Tend="1095";Tstart="871";shortTE="F";uid="37f73eb2-8503-4adb-a76c-0006feff3476"
CM022883.1	RepeatMasker	DNA/CMC-Chapaev-3	20184429	20184571	859	+	.	ID="RND-6_FAMILY-672";Tend="1410";Tstart="1271";shortTE="F";uid="4bb3b6ac-9df0-44ad-befd-678a481eadc8"
CM022883.1	RepeatMasker	DNA/TcMar-Tc1	4785279	4785765	2290	+	.	ID="MARINER-6_HSAL";TEgroup="ctg_10%7CMARINER-6_HSAL%7C1";Tend="1292";Tstart="1";shortTE="F";uid="7880d83b-35a9-4c5a-9cbd-07dff6806892"
CM022883.1	RepeatMasker	Unknown	13613512	13613666	866	+	.	ID="RND-6_FAMILY-1901";Tend="1629";Tstart="1479";shortTE="F";uid="779075ae-f137-4e5c-87e8-6c84de734d8c"
CM022883.1	RepeatMasker	Unknown	7976405	7976741	1811	+	.	ID="RND-1_FAMILY-86";Tend="1201";Tstart="851";shortTE="F";uid="d7b4d900-bbb2-402b-94d7-71f497d8dac3"
CM022883.1	RepeatMasker	Satellite	7394180	7394421	1949	+	.	ID="RND-6_FAMILY-577";Tend="1298";Tstart="1056";shortTE="F";uid="6a6667ee-1722-4ab6-b122-8573a569e4bd"
CM022883.1	RepeatMasker	DNA/hAT	18942194	18942948	5782	+	.	ID="RND-1_FAMILY-436";Tend="1632";Tstart="847";shortTE="F";uid="247fc593-f226-4889-aba3-6baeb70bc870"
CM022883.1	RepeatMasker	Unknown	4180984	4181169	1225	+	.	ID="RND-4_FAMILY-560";Tend="1528";Tstart="1344";shortTE="F";uid="f1a0a024-74c6-4849-a3d1-3eb5cf5f65eb"
CM022883.1	RepeatMasker	DNA/TcMar-Tc1	20255945	20256414	2472	+	.	ID="rnd-4_family-629";Tend="1725";Tstart="1097";shortTE="F";uid="4d2fbcd7-ef63-49ff-a6fb-3b42a964aac7"
CM022883.1	RepeatMasker	Unknown	3373542	3374384	3005	+	.	ID="RND-5_FAMILY-2473";Tend="2023";Tstart="1234";shortTE="F";uid="01b0bed8-a1fb-4421-a0fb-b49dbf5a7cf0"
CM022883.1	RepeatMasker	Unknown	11600681	11600875	1224	+	.	ID="RND-2_FAMILY-22";Tend="1141";Tstart="948";shortTE="F";uid="b8c34c51-f5bf-41bb-a71f-8a32c815505f"
CM022883.1	RepeatMasker	LINE/RTE-RTE	17631984	17632175	455	+	.	ID="RND-6_FAMILY-4503";Tend="1263";Tstart="1144";shortTE="F";uid="cdac1f0d-eddd-4363-ba32-ccfbd0db9433"
CM022883.1	RepeatMasker	Unknown	11290774	11290895	419	+	.	ID="RND-4_FAMILY-190";Tend="1325";Tstart="1194";shortTE="F";uid="e872564a-75e8-47e7-b3b3-83838d1a13cf"
CM022883.1	RepeatMasker	DNA/TcMar-Tc1	7035631	7035842	958	+	.	ID="RND-5_FAMILY-1880";Tend="1147";Tstart="924";shortTE="F";uid="da4b5ddd-b12d-496d-a14e-c66aea52015a"
CM022883.1	RepeatMasker	Unknown	12318083	12318609	3112	+	.	ID="RND-4_FAMILY-132";Tend="1538";Tstart="979";shortTE="F";uid="d8479eb1-8ea6-4a18-b44d-00c869e84755"
CM022883.1	RepeatMasker	Unknown	15775172	15775306	1032	+	.	ID="RND-6_FAMILY-3656";Tend="1556";Tstart="1418";shortTE="F";uid="a0d8f2fb-bfc6-43c0-9c62-ad18cd1bd454"
CM022883.1	RepeatMasker	LINE/I	45124	45429	1353	+	.	ID="RND-1_FAMILY-862";Tend="1607";Tstart="1298";shortTE="F";uid="7ed2cbcd-b54d-48c2-abff-ee987477f188"
CM022883.1	RepeatMasker	SINE/tRNA-RTE	1670452	1670637	1032	+	.	ID="RND-1_FAMILY-87";Tend="1094";Tstart="891";shortTE="F";uid="5bf95e94-ff9e-49df-9fa7-15f7bce721ba"
CM022883.1	RepeatMasker	Unknown	11481966	11482359	2248	+	.	ID="RND-1_FAMILY-358";Tend="3297";Tstart="2872";shortTE="F";uid="28994163-4527-4449-b0e1-86dc30b225c0"
CM022883.1	RepeatMasker	Unknown	7314030	7314195	982	+	.	ID="RND-4_FAMILY-828";Tend="1056";Tstart="865";shortTE="F";uid="4d029452-14cd-4a39-8b0f-a47eea1f2dd4"
CM022883.1	RepeatMasker	Unknown	20846275	20846392	837	+	.	ID="RND-1_FAMILY-86";Tend="1202";Tstart="1093";shortTE="F";uid="47df9a31-4796-48e2-8d99-6bab6d22c008"
CM022883.1	RepeatMasker	RC/Helitron	1664146	1664414	1964	+	.	ID="RND-6_FAMILY-20544";Tend="1108";Tstart="847";shortTE="F";uid="51ea1324-7a4f-4ecc-a4a8-727d536d0b06"
CM022883.1	RepeatMasker	Unknown	20928238	20928365	436	+	.	ID="RND-5_FAMILY-641";Tend="867";Tstart="737";shortTE="F";uid="2fdba3f0-6bbc-4bcb-8a37-be4da44cef32"
CM022883.1	RepeatMasker	LTR	1054290	1054966	3490	+	.	ID="RND-1_FAMILY-150";Tend="1579";Tstart="902";shortTE="F";uid="9c120f43-04e8-4e24-ac9b-ea5434f3940c"
CM022883.1	RepeatMasker	Unknown	20491068	20492641	1000	+	.	ID="RND-4_FAMILY-176";Tend="1251";Tstart="923";shortTE="F";uid="4beba254-5fba-456c-b790-570cff8c1bac"
CM022883.1	RepeatMasker	DNA/hAT-Tip100	3720223	3720741	3843	+	.	ID="RND-1_FAMILY-209";Tend="1367";Tstart="877";shortTE="F";uid="a5f2e2bb-d97e-4e89-8610-4d01dcd834cf"
CM022883.1	RepeatMasker	DNA/TcMar-Tc1	3303380	3303490	739	+	.	ID="RND-4_FAMILY-779";Tend="1115";Tstart="1005";shortTE="F";uid="0b0cd4f0-00b0-41ff-914e-cd11e6a45641"
CM022883.1	RepeatMasker	DNA/hAT-Tip100	20624713	20625010	1231	+	.	ID="RND-3_FAMILY-262";Tend="1118";Tstart="813";shortTE="F";uid="86e6ecaf-7d09-47ac-848a-a552f8fa05d4"
CM022883.1	RepeatMasker	Unknown	2704811	2706247	11153	+	.	ID="RND-1_FAMILY-232";Tend="2230";Tstart="803";shortTE="F";uid="72262bf6-1636-491e-92de-35ae669e7ebd"
CM022883.1	RepeatMasker	Unknown	21325272	21325879	3580	+	.	ID="RND-1_FAMILY-49";Tend="1621";Tstart="976";shortTE="F";uid="ab643bf2-0b28-4ee1-844c-eee4e8e32cc3"
CM022883.1	RepeatMasker	Unknown	17116263	17116412	569	+	.	ID="RND-2_FAMILY-22";Tend="1135";Tstart="956";shortTE="F";uid="5237ce82-f8fb-4245-b1b3-50aec395e616"
CM022883.1	RepeatMasker	Unknown	9062865	9063324	3357	+	.	ID="RND-1_FAMILY-754";Tend="1398";Tstart="941";shortTE="F";uid="375bc6b4-6974-49cc-9867-120361de164a"
CM022883.1	RepeatMasker	Unknown	184275	184432	1109	+	.	ID="RND-6_FAMILY-7290";Tend="1017";Tstart="835";shortTE="F";uid="373f43da-4994-4992-82ea-8221c71281d2"
CM022883.1	RepeatMasker	DNA/TcMar-Tc1	2342459	2343398	7440	+	.	ID="RND-1_FAMILY-114";Tend="1577";Tstart="629";shortTE="F";uid="88339c6c-e2ec-4b18-82b3-580ca35c0061"
CM022883.1	RepeatMasker	DNA/hAT-Tip100	15151442	15151942	3765	+	.	ID="RND-6_FAMILY-2368";Tend="1452";Tstart="959";shortTE="F";uid="2690c3ed-e4f0-4aa4-821d-827c0defd7d3"
CM022883.1	RepeatMasker	RC/Helitron	2510854	2511157	1703	+	.	ID="RND-6_FAMILY-4124";Tend="1501";Tstart="1152";shortTE="F";uid="52a89fe0-b719-4097-a0a4-7f0a0df257d0"
CM022883.1	RepeatMasker	SINE/5S	7048890	7049165	2360	+	.	ID="RND-4_FAMILY-2290";Tend="1099";Tstart="824";shortTE="F";uid="5a919b34-dd10-433f-aa9c-d328f9598006"
CM022883.1	RepeatMasker	DNA/TcMar-Tc1	18533494	18533742	683	+	.	ID="MARINER-13_CFL";Tend="1299";Tstart="1054";shortTE="F";uid="4f99220a-a204-4d8d-b3a8-42a19ef48aac"
CM022883.1	RepeatMasker	DNA/hAT-hATx	59858	60676	5239	+	.	ID="RND-1_FAMILY-405";Tend="1760";Tstart="953";shortTE="F";uid="477aa6f9-458d-403f-930d-a8cc241027cf"
CM022883.1	RepeatMasker	Unknown	9579108	9579403	1339	+	.	ID="RND-1_FAMILY-394";Tend="1288";Tstart="987";shortTE="F";uid="938bb270-b64c-43ae-a0f3-574cb20e444c"
CM022883.1	RepeatMasker	Unknown	588012	588375	1509	+	.	ID="RND-1_FAMILY-1027";Tend="1245";Tstart="837";shortTE="F";uid="874ba445-5d2f-4d7e-9bd9-f828dc9ee51e"
CM022883.1	RepeatMasker	LINE/RTE-BovB	12067650	12067754	688	+	.	ID="RND-5_FAMILY-109";Tend="1356";Tstart="1252";shortTE="F";uid="28a8a153-4edd-4d5a-b98d-b4818978eb7e"
CM022883.1	RepeatMasker	Unknown	11244071	11244308	829	+	.	ID="RND-4_FAMILY-560";Tend="1117";Tstart="895";shortTE="F";uid="b9de81d1-6a26-4c80-9fd3-486336bffa05"
CM022883.1	RepeatMasker	RC/Helitron	2908589	2908996	2773	+	.	ID="RND-1_FAMILY-8";Tend="1229";Tstart="836";shortTE="F";uid="b62f6994-3b03-4393-adb9-782f09394d53"
CM022883.1	RepeatMasker	LINE/L2	15697360	15697630	1683	+	.	ID="RND-6_FAMILY-2440";Tend="957";Tstart="684";shortTE="F";uid="df455860-c8f9-4ecd-b33c-bc34c15f2d02"
CM022883.1	RepeatMasker	LINE/CR1	16219469	16219791	474	+	.	ID="RND-5_FAMILY-1108";Tend="967";Tstart="644";shortTE="F";uid="c947e8fc-43b8-4f59-90d4-a4967cd37a9d"
CM022883.1	RepeatMasker	DNA/TcMar-Tc1	17301418	17301967	1643	+	.	ID="RND-1_FAMILY-455";TEgroup="ctg_10%7CRND-1_FAMILY-455%7C6";Tend="1661";Tstart="930";shortTE="F";uid="6cff5660-48f2-4c9c-8e6e-548d1d8aa939"
CM022883.1	RepeatMasker	Unknown	3172211	3172687	3911	+	.	ID="RND-6_FAMILY-8178";Tend="1489";Tstart="1006";shortTE="F";uid="d0a43f45-96fc-414a-9e74-7f6dc8cde73c"
CM022883.1	RepeatMasker	LINE/Penelope	5676355	5676487	1073	+	.	ID="RND-5_FAMILY-178";Tend="1536";Tstart="1404";shortTE="F";uid="0707aa9b-5e98-4b65-89b4-a5638f23bf9c"
CM022883.1	RepeatMasker	Unknown	4974929	4975033	421	+	.	ID="RND-1_FAMILY-147";Tend="1271";Tstart="1169";shortTE="F";uid="e6b5f86d-6f17-45d6-8834-18ec0b43d839"
CM022883.1	RepeatMasker	Unknown	11712200	11712437	1843	+	.	ID="RND-1_FAMILY-133";Tend="1532";Tstart="1293";shortTE="F";uid="4c1bdbbf-d938-43d0-b118-8ebf32f683e5"
CM022883.1	RepeatMasker	Unknown	843006	843419	1997	+	.	ID="RND-1_FAMILY-281";Tend="1216";Tstart="963";shortTE="F";uid="9b01bc41-4344-4197-99fa-fa8f49cbc3f6"
CM022883.1	RepeatMasker	Unknown	11974627	11975320	430	+	.	ID="RND-1_FAMILY-191";TEgroup="ctg_10%7CRND-1_FAMILY-191%7C2";Tend="2088";Tstart="1215";shortTE="T";uid="403a9353-31b0-4f91-8873-73f2fb4aa184"
CM022883.1	RepeatMasker	RC/Helitron	19354945	19355442	2948	+	.	ID="RND-6_FAMILY-3129";Tend="2966";Tstart="2472";shortTE="F";uid="0a0e4992-0e3a-48c6-bfd0-a767efcfc42a"
CM022883.1	RepeatMasker	Unknown	19060071	19060258	1197	+	.	ID="RND-1_FAMILY-219";Tend="1080";Tstart="896";shortTE="F";uid="51f3f089-70e7-4f8e-989a-cef25f6ee110"
CM022883.1	RepeatMasker	SINE/tRNA-RTE	19668697	19668864	1184	+	.	ID="RND-1_FAMILY-48";Tend="1067";Tstart="891";shortTE="F";uid="cb8f6de8-5fa6-4a1b-af25-a719f582ff6e"
CM022883.1	RepeatMasker	DNA/hAT-Tip100	1620193	1620656	3245	+	.	ID="RND-6_FAMILY-6216";Tend="1371";Tstart="882";shortTE="F";uid="fb8f77d6-82c8-4f59-8749-758149c5602a"
CM022883.1	RepeatMasker	Unknown	10586225	10586374	895	+	.	ID="RND-1_FAMILY-49";Tend="1143";Tstart="977";shortTE="F";uid="7de6a0f1-4b08-4a04-ae89-afa1ee572155"
CM022883.1	RepeatMasker	RC/Helitron	13350838	13351092	657	+	.	ID="RND-6_FAMILY-20544";Tend="1525";Tstart="1207";shortTE="F";uid="15f6827c-3bf9-4b20-9d67-5c49db36e1f6"
CM022883.1	RepeatMasker	LINE/RTE-BovB	20739676	20739877	1400	+	.	ID="RND-6_FAMILY-380";Tend="1078";Tstart="877";shortTE="F";uid="4babf8e2-8c09-4247-b4ce-ab6c748f1158"
CM022883.1	RepeatMasker	Unknown	12824967	12825297	876	+	.	ID="RND-6_FAMILY-28160";Tend="1348";Tstart="1062";shortTE="F";uid="c8d484b0-910d-436e-8612-0422c9422690"
CM022883.1	RepeatMasker	LINE/I	11648631	11649096	4025	+	.	ID="RND-6_FAMILY-8245";Tend="1392";Tstart="927";shortTE="F";uid="939f47a8-d15f-4a13-ae1f-595d2b84292f"
CM022883.1	RepeatMasker	Unknown	12855349	12855455	674	+	.	ID="RND-1_FAMILY-66";Tend="1059";Tstart="953";shortTE="F";uid="e64236e4-a769-4a8d-afcf-7acb97ab942e"
CM022883.1	RepeatMasker	Unknown	16410525	16410648	518	+	.	ID="RND-2_FAMILY-22";Tend="1104";Tstart="993";shortTE="F";uid="1c3e3530-9cfb-4cca-9937-438c49834b0b"
CM022883.1	RepeatMasker	Unknown	5196366	5196510	436	+	.	ID="RND-5_FAMILY-2591";Tend="1090";Tstart="910";shortTE="F";uid="1cfb4520-98b0-4013-82f6-46a20414ba62"
CM022883.1	RepeatMasker	LINE/RTE-BovB	4653155	4653413	1326	+	.	ID="RND-6_FAMILY-380";Tend="1199";Tstart="903";shortTE="F";uid="fc0bbaa8-ea4c-41e3-b7cb-2d41e09dddbf"
CM022883.1	RepeatMasker	Unknown	4515668	4516063	2976	+	.	ID="RND-1_FAMILY-232";Tend="1183";Tstart="792";shortTE="F";uid="aced71a7-d5d3-41b0-9e6f-b020a2b4f9e3"
CM022883.1	RepeatMasker	RC/Helitron	15064609	15065297	5981	+	.	ID="RND-6_FAMILY-8344";Tend="1247";Tstart="560";shortTE="F";uid="7b9f5664-7349-4a0f-ac8e-cf8cff66feba"
CM022883.1	RepeatMasker	Unknown	11530317	11531112	6754	+	.	ID="RND-6_FAMILY-713";Tend="1495";Tstart="692";shortTE="F";uid="e2b91c02-74fe-4a47-ae89-882e4a3939bf"
CM022883.1	RepeatMasker	Unknown	8518875	8519117	1470	+	.	ID="RND-5_FAMILY-502";Tend="1436";Tstart="1186";shortTE="F";uid="b84671e1-25d4-49d0-bb42-f57918e1bbad"
CM022883.1	RepeatMasker	Satellite	16691902	16692158	1787	+	.	ID="RND-6_FAMILY-46";Tend="1496";Tstart="1231";shortTE="F";uid="bd4997ef-e102-4bb9-919e-632358066a84"
CM022883.1	RepeatMasker	LINE/I-Jockey	12900606	12900994	1071	+	.	ID="RND-1_FAMILY-831";Tend="1635";Tstart="1227";shortTE="F";uid="02477be4-cad8-4fdf-9278-0f14001affd6"
CM022883.1	RepeatMasker	RC/Helitron	7659919	7660067	581	+	.	ID="RND-1_FAMILY-193";Tend="802";Tstart="662";shortTE="F";uid="a3b76666-d260-461a-9082-de1c3d9beeeb"
CM022883.1	RepeatMasker	Unknown	14508352	14509111	3756	+	.	ID="RND-6_FAMILY-3656";TEgroup="ctg_10%7CRND-6_FAMILY-3656%7C11";Tend="1560";Tstart="923";shortTE="F";uid="3a69ed9e-b633-4252-829a-ab778e771e3a"
CM022883.1	RepeatMasker	DNA/hAT-Charlie	10798108	10798764	1903	+	.	ID="RND-2_FAMILY-110";TEgroup="ctg_10%7CRND-2_FAMILY-110%7C20";Tend="1326";Tstart="930";shortTE="F";uid="0071e2a2-256d-4cb2-b928-5e2b8619f4b0"
CM022883.1	RepeatMasker	Unknown	2658810	2659156	2527	+	.	ID="RND-1_FAMILY-546";Tend="1357";Tstart="973";shortTE="F";uid="47b67ef0-14f4-480f-86f2-c52e23735192"
CM022883.1	RepeatMasker	DNA/hAT-Tip100	387515	388143	4503	+	.	ID="rnd-1_family-267";Tend="1364";Tstart="686";shortTE="F";uid="f409ac46-d803-4e3f-b90a-19205161acc2"
CM022883.1	RepeatMasker	Unknown	1594908	1595028	937	+	.	ID="RND-1_FAMILY-472";Tend="1050";Tstart="929";shortTE="F";uid="673edb9c-74d3-4291-a4e9-b343e5cd4dd1"
CM022883.1	RepeatMasker	RC/Helitron	6525618	6525939	1953	+	.	ID="RND-1_FAMILY-496";Tend="1263";Tstart="932";shortTE="F";uid="a2891c32-bf4c-4672-b91d-2586462c133c"
CM022883.1	RepeatMasker	RC/Helitron	14745325	14745515	586	+	.	ID="RND-1_FAMILY-50";Tend="1235";Tstart="1048";shortTE="F";uid="9a0533a6-bd4f-4dfe-97a3-0484e0217964"
CM022883.1	RepeatMasker	DNA/hAT-Tip100	5003289	5003432	657	+	.	ID="RND-5_FAMILY-97";Tend="1692";Tstart="1553";shortTE="F";uid="23d4bd66-8569-4340-bb8d-a3ef2127b5b2"
CM022883.1	RepeatMasker	LINE/Dong-R4	14879863	14880330	1459	+	.	ID="RND-6_FAMILY-2216";TEgroup="ctg_10%7CRND-6_FAMILY-2216%7C1";Tend="1350";Tstart="763";shortTE="F";uid="c7fc5027-b5f6-4267-9b79-3c4fc86435d1"
CM022883.1	RepeatMasker	SINE/tRNA-RTE	19970938	19971117	1131	+	.	ID="RND-1_FAMILY-48";Tend="1192";Tstart="1026";shortTE="F";uid="da5bf5d5-1e6a-46e8-895d-0216f1d21f29"
CM022883.1	RepeatMasker	SINE/tRNA-RTE	7869944	7870152	958	+	.	ID="RND-1_FAMILY-29";Tend="1127";Tstart="894";shortTE="F";uid="a361311a-7fef-417c-800f-b0cb9cc8903e"
CM022883.1	RepeatMasker	LTR/Gypsy	5167916	5168124	877	+	.	ID="RND-6_FAMILY-1213";TEgroup="ctg_10%7CRND-6_FAMILY-1213%7C1";Tend="1217";Tstart="1092";shortTE="F";uid="a67491fc-1f4b-4bd9-b374-dabeebeb3461"
CM022883.1	RepeatMasker	LINE/R1-LOA	12682682	12683780	9047	+	.	ID="RND-1_FAMILY-388";Tend="1786";Tstart="678";shortTE="F";uid="da674810-489f-4d64-a141-deb9d61212e8"
CM022883.1	RepeatMasker	Satellite	3136527	3136733	1215	+	.	ID="RND-6_FAMILY-577";Tend="999";Tstart="760";shortTE="F";uid="ef5b1ab8-3ed7-469d-b13b-fad7c018242b"
CM022883.1	RepeatMasker	LINE/CRE	7017781	7018321	475	+	.	ID="RND-5_FAMILY-973";Tend="1411";Tstart="816";shortTE="F";uid="1aa6b8eb-cc25-4795-9566-20c4187df882"
CM022883.1	RepeatMasker	DNA/TcMar-Tc1	19071132	19072030	6566	+	.	ID="RND-6_FAMILY-514";Tend="1825";Tstart="921";shortTE="F";uid="43e720be-37af-4b51-80ae-b934ab678ff3"
CM022883.1	RepeatMasker	Satellite	19933542	19933807	1710	+	.	ID="RND-6_FAMILY-577";Tend="1022";Tstart="758";shortTE="F";uid="9127bd48-384b-48be-b490-913f0e3cceb6"
CM022883.1	RepeatMasker	Unknown	9404343	9404689	1046	+	.	ID="RND-5_FAMILY-3189";Tend="3098";Tstart="2708";shortTE="F";uid="845ea404-8af7-4e49-ab45-29f9758864ac"
CM022883.1	RepeatMasker	Satellite	14258378	14258596	1184	+	.	ID="RND-3_FAMILY-672";Tend="1170";Tstart="864";shortTE="F";uid="68fed85e-297f-449a-a8e4-5ad754d81a49"
CM022883.1	RepeatMasker	Unknown	8595059	8595217	414	+	.	ID="RND-6_FAMILY-370";Tend="1970";Tstart="1806";shortTE="F";uid="72d01c4b-7b4a-477f-85de-bd0ff2f09a2a"
CM022883.1	RepeatMasker	Satellite	16511139	16511680	1552	+	.	ID="RND-6_FAMILY-577";Tend="567";Tstart="1";shortTE="F";uid="57e9cb42-6c2a-449b-b7ce-4a854b143003"
CM022883.1	RepeatMasker	Unknown	2830527	2830882	687	+	.	ID="RND-1_FAMILY-11";Tend="1361";Tstart="962";shortTE="F";uid="f7389c8a-6f98-406f-8fb9-ab03c1f62ed9"
CM022883.1	RepeatMasker	Unknown	10920594	10920817	1637	+	.	ID="RND-1_FAMILY-137";Tend="1222";Tstart="981";shortTE="F";uid="0256518e-7c80-4169-b015-5195917d7162"
CM022883.1	RepeatMasker	DNA/hAT-Tip100	13436832	13436939	731	+	.	ID="RND-1_FAMILY-217";Tend="957";Tstart="845";shortTE="F";uid="653a8587-cde1-449d-a08b-9fef4bcef197"
CM022883.1	RepeatMasker	LINE/I-Jockey	3465775	3465877	756	+	.	ID="RND-4_FAMILY-1457";Tend="1057";Tstart="954";shortTE="F";uid="9441af40-9123-4984-9482-d835468e4e20"
CM022883.1	RepeatMasker	Unknown	10493459	10494281	4767	+	.	ID="RND-6_FAMILY-802";Tend="1383";Tstart="596";shortTE="F";uid="227fd443-0002-44f4-a833-a0eef233d8de"
CM022883.1	RepeatMasker	Unknown	5209165	5209502	1723	+	.	ID="RND-1_FAMILY-342";Tend="1284";Tstart="876";shortTE="F";uid="b0dfe9f1-8daf-4cdc-9c7a-9bdf5f0fa5ee"
CM022883.1	RepeatMasker	Unknown	2797163	2797302	661	+	.	ID="RND-4_FAMILY-30";Tend="1064";Tstart="914";shortTE="F";uid="a6a1b2ac-969f-4d41-ba3b-692bb40eefb0"
CM022883.1	RepeatMasker	Unknown	6438335	6438452	450	+	.	ID="RND-5_FAMILY-1343";Tend="738";Tstart="627";shortTE="F";uid="541841a6-2e4e-4534-9d2b-46e4822ea42f"
CM022883.1	RepeatMasker	Unknown	11106351	11106809	2428	+	.	ID="RND-1_FAMILY-39";Tend="1376";Tstart="1025";shortTE="F";uid="ccab0931-030a-4ec5-bf41-2b5eaaa46963"
CM022883.1	RepeatMasker	Unknown	4751565	4751674	661	+	.	ID="RND-4_FAMILY-70";Tend="1303";Tstart="1192";shortTE="F";uid="22f92d23-d52a-442e-b09a-5010b4e2776d"
CM022883.1	RepeatMasker	Unknown	1016592	1017103	2931	+	.	ID="RND-1_FAMILY-627";Tend="1411";Tstart="842";shortTE="F";uid="2b98508b-32f1-476c-9e2d-e27e09e593e1"
CM022883.1	RepeatMasker	DNA/TcMar-Tc1	12848641	12849296	4712	+	.	ID="RND-6_FAMILY-1003";Tend="1636";Tstart="971";shortTE="F";uid="beb743c1-aeb2-46bc-9e3d-705e43c00e4a"
CM022883.1	RepeatMasker	Unknown	5078997	5079341	1626	+	.	ID="RND-6_FAMILY-9040";Tend="1354";Tstart="981";shortTE="F";uid="ee55d667-0881-4121-b67b-32e273637e70"
CM022883.1	RepeatMasker	DNA/hAT-Charlie	7949403	7949863	2214	+	.	ID="RND-2_FAMILY-110";Tend="1338";Tstart="930";shortTE="F";uid="2046ba3e-82ff-4e8c-80f7-f7d3a4ff1940"
CM022883.1	RepeatMasker	LINE/RTE-BovB	306020	306246	796	+	.	ID="RND-1_FAMILY-75";TEgroup="ctg_10%7CRND-1_FAMILY-75%7C1";Tend="1823";Tstart="1720";shortTE="F";uid="be03e809-5944-4b61-b669-561bad387aca"
CM022883.1	RepeatMasker	LINE/RTE-BovB	14999523	14999825	1833	+	.	ID="RND-5_FAMILY-1885";Tend="1223";Tstart="909";shortTE="F";uid="facd0e6d-aba7-4f31-8abc-f356196a6ce8"
CM022883.1	RepeatMasker	DNA/hAT-Tip100	2402214	2402682	3876	+	.	ID="RND-1_FAMILY-217";Tend="1302";Tstart="845";shortTE="F";uid="84827ffb-8362-46cf-a9b4-b3321a88a625"
CM022883.1	RepeatMasker	Unknown	8219270	8219419	444	+	.	ID="RND-4_FAMILY-1056";Tend="552";Tstart="385";shortTE="F";uid="ad893691-6d0e-46b7-bdaa-c6eb5ddc8ee4"
CM022883.1	RepeatMasker	DNA/Sola-1	10018976	10019252	1150	+	.	ID="RND-6_FAMILY-924";Tend="1470";Tstart="1171";shortTE="F";uid="9c8d8f5b-031d-458e-a1a3-4b301d71703d"
CM022883.1	RepeatMasker	Unknown	15993145	15993459	1240	+	.	ID="RND-4_FAMILY-30";Tend="1285";Tstart="932";shortTE="F";uid="28b867ec-11eb-4dff-b584-7ab41783dddc"
CM022883.1	RepeatMasker	Unknown	968292	968440	803	+	.	ID="RND-1_FAMILY-441";Tend="1331";Tstart="1192";shortTE="F";uid="db75c5c0-f1b6-446c-ba42-8fa889995cce"
CM022883.1	RepeatMasker	DNA/TcMar-Tc1	52943	53171	1936	+	.	ID="RND-1_FAMILY-288";Tend="1207";Tstart="979";shortTE="F";uid="69754c54-8105-447a-8184-2540d7267e78"
CM022883.1	RepeatMasker	Unknown	17752523	17752700	674	+	.	ID="RND-2_FAMILY-22";Tend="1131";Tstart="956";shortTE="F";uid="468b536e-1d17-4b3a-8406-609bb35e9d7d"
CM022883.1	RepeatMasker	Unknown	19337485	19337627	554	+	.	ID="RND-6_FAMILY-3679";Tend="1780";Tstart="1610";shortTE="F";uid="0f500117-8077-4759-82e9-2f6441049266"
CM022883.1	RepeatMasker	Unknown	11402083	11402865	3158	+	.	ID="RND-1_FAMILY-210";TEgroup="ctg_10%7CRND-1_FAMILY-210%7C1";Tend="1604";Tstart="934";shortTE="F";uid="e490d5dd-8b35-4c59-aa78-656180e366a4"
CM022883.1	RepeatMasker	Unknown	3885489	3885735	1115	+	.	ID="RND-3_FAMILY-37";Tend="1362";Tstart="1127";shortTE="F";uid="463dc252-6165-4bc8-9748-5fb7e953d37c"
CM022883.1	RepeatMasker	LINE/L2	21707376	21707583	445	+	.	ID="RND-5_FAMILY-857";Tend="1259";Tstart="1067";shortTE="F";uid="58430df4-45fd-4313-9c87-6bd58ee84b57"
CM022883.1	RepeatMasker	SINE/tRNA-RTE	9625940	9626243	1782	+	.	ID="RND-1_FAMILY-29";Tend="1127";Tstart="806";shortTE="F";uid="c1043be1-74a0-41b9-a046-dce7da834cc1"
CM022883.1	RepeatMasker	Unknown	17683287	17683613	1579	+	.	ID="RND-1_FAMILY-149";TEgroup="ctg_10%7CRND-1_FAMILY-149%7C3";Tend="1104";Tstart="840";shortTE="F";uid="e0793573-aa01-4d7f-a481-06e6bf09aec4"
CM022883.1	RepeatMasker	RC/Helitron	9184299	9184700	1710	+	.	ID="RND-6_FAMILY-8344";TEgroup="ctg_10%7CRND-6_FAMILY-8344%7C3";Tend="1240";Tstart="1032";shortTE="F";uid="a675598d-586d-4742-9e84-ee76755d8c4d"
CM022883.1	RepeatMasker	Unknown	13114313	13114632	1365	+	.	ID="RND-2_FAMILY-87";Tend="1299";Tstart="942";shortTE="F";uid="0d381b0a-7dd9-4968-a2e8-98473475b8b3"
CM022883.1	RepeatMasker	Satellite	4775454	4775584	617	+	.	ID="RND-6_FAMILY-1786";Tend="1905";Tstart="1782";shortTE="F";uid="001241da-a750-40ed-95ad-4410a7d29e2a"
CM022883.1	RepeatMasker	Unknown	16783342	16783559	999	+	.	ID="RND-6_FAMILY-6755";Tend="1283";Tstart="1074";shortTE="F";uid="5858a994-0d5d-43b1-b87a-d5be01995c90"
CM022883.1	RepeatMasker	Unknown	20318808	20319546	6043	+	.	ID="RND-5_FAMILY-196";Tend="1714";Tstart="939";shortTE="F";uid="f7772257-33f0-4765-ac5e-9838c5cdbd5c"
CM022883.1	RepeatMasker	Unknown	16841881	16842086	901	+	.	ID="RND-6_FAMILY-1250";Tend="916";Tstart="680";shortTE="F";uid="d8a305ba-4ef4-4f31-99de-60cbe694dadd"
CM022883.1	RepeatMasker	Satellite	3505415	3505642	1088	+	.	ID="RND-3_FAMILY-672";Tend="1178";Tstart="942";shortTE="F";uid="d551db50-1f78-49dc-a48b-92fa0dac7c79"
CM022883.1	RepeatMasker	LINE/CR1	8748853	8749109	1099	+	.	ID="RND-5_FAMILY-27";Tend="1365";Tstart="1082";shortTE="F";uid="da4f0fcb-7dc3-46ba-bc88-ba3834c87154"
CM022883.1	RepeatMasker	Unknown	7912980	7913212	950	+	.	ID="RND-1_FAMILY-49";Tend="1189";Tstart="949";shortTE="F";uid="1d8f2620-bfc6-4b9b-b074-78a03699d0b8"
CM022883.1	RepeatMasker	Unknown	8784202	8784477	2248	+	.	ID="RND-1_FAMILY-358";Tend="853";Tstart="578";shortTE="F";uid="1c79e451-ead7-41c6-a1f0-9c7c57073cd8"
CM022883.1	RepeatMasker	Unknown	16164171	16164293	416	+	.	ID="RND-1_FAMILY-627";Tend="1210";Tstart="1077";shortTE="F";uid="8e76ea6b-e908-4e76-beca-7fa9e463a23a"
CM022883.1	RepeatMasker	LINE/L2	19491203	19491432	411	+	.	ID="RND-1_FAMILY-484";Tend="2272";Tstart="2082";shortTE="F";uid="0b70c905-273d-4fc7-b826-dff52b477140"
CM022883.1	RepeatMasker	RC/Helitron	13293689	13294020	2174	+	.	ID="RND-6_FAMILY-6367";Tend="1298";Tstart="973";shortTE="F";uid="ebf03551-6473-4a2e-8812-02d35b7abbdc"
CM022883.1	RepeatMasker	SINE/MIR	897106	897264	421	+	.	ID="RND-1_FAMILY-44";Tend="1014";Tstart="876";shortTE="F";uid="2266c709-b4e7-477f-abb4-e52f378c5875"
CM022883.1	RepeatMasker	Unknown	13230370	13230557	685	+	.	ID="RND-4_FAMILY-71";Tend="1031";Tstart="876";shortTE="F";uid="37789174-3773-4594-bd1f-b95a3be1d33a"
CM022883.1	RepeatMasker	DNA/hAT-Blackjack	18008197	18008395	547	+	.	ID="RND-1_FAMILY-603";Tend="1094";Tstart="938";shortTE="F";uid="f2351d1c-df6b-484f-8490-becc213f877c"
CM022883.1	RepeatMasker	LINE/L2	3979261	3979510	1414	+	.	ID="RND-6_FAMILY-14305";Tend="1761";Tstart="1507";shortTE="F";uid="bc79e753-d5c1-4291-a6cd-2718a8978fa1"
CM022883.1	RepeatMasker	DNA/hAT-Tip100	11094458	11094588	500	+	.	ID="RND-1_FAMILY-51";Tend="2055";Tstart="1919";shortTE="F";uid="b0a00f61-7dc0-4d29-bbf2-afd5ac882e8b"
CM022883.1	RepeatMasker	Unknown	11278566	11278695	750	+	.	ID="RND-1_FAMILY-233";Tend="966";Tstart="833";shortTE="F";uid="7b034b96-1624-4cd3-a075-38e31ab05eaf"
CM022883.1	RepeatMasker	DNA/TcMar-Tc1	3486904	3487321	3001	+	.	ID="RND-6_FAMILY-4109";Tend="1953";Tstart="1521";shortTE="F";uid="76419206-ea11-44f9-b179-3871cf0f58de"
CM022883.1	RepeatMasker	Unknown	2185151	2185251	685	+	.	ID="RND-2_FAMILY-22";Tend="1057";Tstart="957";shortTE="F";uid="9d1bad96-34e8-4a8a-a307-8ab318a9cf7b"
CM022883.1	RepeatMasker	SINE/5S	2760287	2760387	571	+	.	ID="RND-5_FAMILY-710";Tend="1150";Tstart="1051";shortTE="F";uid="0511c64d-8b09-49b0-bed3-a0649633086a"
CM022883.1	RepeatMasker	DNA/hAT-Blackjack	19669602	19669766	824	+	.	ID="RND-1_FAMILY-493";Tend="1183";Tstart="983";shortTE="F";uid="2035f64f-2861-4b34-9b8e-2c9301cb610e"
CM022883.1	RepeatMasker	Satellite	15957330	15957513	782	+	.	ID="RND-6_FAMILY-577";Tend="960";Tstart="751";shortTE="F";uid="1c5a6b72-634a-4b71-b96f-fd873abc8a4f"
CM022883.1	RepeatMasker	Satellite	20588805	20589063	2018	+	.	ID="RND-6_FAMILY-46";Tend="1210";Tstart="946";shortTE="F";uid="bd35f872-f731-40e9-9db5-9235526970c3"
CM022883.1	RepeatMasker	Unknown	18825391	18825496	478	+	.	ID="RND-4_FAMILY-71";Tend="1151";Tstart="1038";shortTE="F";uid="39526f1d-a047-472a-99d2-c0eba79a54ef"
CM022883.1	RepeatMasker	Unknown	18050832	18051004	423	+	.	ID="RND-1_FAMILY-49";Tend="1178";Tstart="979";shortTE="F";uid="cafee5ea-0b51-428f-bcae-72fb6304de5c"
CM022883.1	RepeatMasker	DNA/TcMar-Mariner	10283568	10284325	2023	+	.	ID="rnd-5_family-1509";Tend="1312";Tstart="670";shortTE="F";uid="b15368e7-0af1-4729-86de-68a12634691c"
CM022883.1	RepeatMasker	Unknown	15030643	15030859	1090	+	.	ID="RND-5_FAMILY-2799";Tend="1384";Tstart="1162";shortTE="F";uid="ea818194-d9f9-49bb-a75e-d2f2c5432e52"
CM022883.1	RepeatMasker	LINE/I-Jockey	12766332	12766836	3988	+	.	ID="RND-5_FAMILY-1271";Tend="1437";Tstart="928";shortTE="F";uid="24b4b4c6-a0d5-4f7b-8c87-c0b144068a22"
CM022883.1	RepeatMasker	DNA/TcMar-Tc1	2843610	2844355	4375	+	.	ID="RND-5_FAMILY-6";Tend="1710";Tstart="940";shortTE="F";uid="969da042-e7fa-479c-981c-a65e693dfc15"
CM022883.1	RepeatMasker	Unknown	3996177	3996424	1684	+	.	ID="RND-1_FAMILY-558";Tend="1427";Tstart="1167";shortTE="F";uid="00ddaf7e-c838-42c5-a1fd-9370247ef281"
CM022883.1	RepeatMasker	Unknown	484768	485087	1945	+	.	ID="RND-6_FAMILY-6755";Tend="1343";Tstart="1022";shortTE="F";uid="e0e3496e-4763-4fcc-b7bd-bead7a317417"
CM022883.1	RepeatMasker	DNA/CMC-Chapaev-3	18985750	18985899	887	+	.	ID="RND-6_FAMILY-672";Tend="1378";Tstart="1232";shortTE="F";uid="11f6eb27-a090-4e31-bae1-316f746427b2"
CM022883.1	RepeatMasker	RC/Helitron	21475433	21475538	784	+	.	ID="RND-5_FAMILY-470";Tend="1042";Tstart="936";shortTE="F";uid="1f00c95b-9db3-4b12-a4a7-168f870b0c96"
CM022883.1	RepeatMasker	Unknown	11073697	11073928	1316	+	.	ID="RND-1_FAMILY-137";Tend="1207";Tstart="992";shortTE="F";uid="a692e130-0337-4ccf-9194-7ba1b88d5e14"
CM022883.1	RepeatMasker	SINE/tRNA-RTE	8495707	8495881	1311	+	.	ID="RND-1_FAMILY-48";Tend="1167";Tstart="991";shortTE="F";uid="fa02e9ee-d351-4e79-ac6e-6ab98d45c798"
CM022883.1	RepeatMasker	Unknown	18560022	18560162	813	+	.	ID="RND-1_FAMILY-337";Tend="1034";Tstart="917";shortTE="F";uid="e3c7dcc0-fcdf-42c5-b9de-45ea8d1d843f"
CM022883.1	RepeatMasker	Unknown	9607452	9607690	1906	+	.	ID="RND-5_FAMILY-2398";Tend="1057";Tstart="820";shortTE="F";uid="286a6a71-7fdb-4aca-8b52-050ad0f54835"
CM022883.1	RepeatMasker	DNA/hAT-Tip100	4879522	4879638	477	+	.	ID="RND-3_FAMILY-262";Tend="1047";Tstart="931";shortTE="F";uid="3c8e3d58-04a3-4610-8851-5ef8c195c87e"
CM022883.1	RepeatMasker	Unknown	15838201	15838732	3501	+	.	ID="RND-1_FAMILY-1045";Tend="1485";Tstart="945";shortTE="F";uid="ddb60f4a-9aee-430a-9c65-28ea108153a0"
CM022883.1	RepeatMasker	RC/Helitron	14886490	14886610	628	+	.	ID="RND-1_FAMILY-234";Tend="2259";Tstart="2127";shortTE="F";uid="8d25eab0-f672-4c51-815c-092055a6b02b"
CM022883.1	RepeatMasker	Unknown	20457791	20457978	1258	+	.	ID="RND-1_FAMILY-66";Tend="1143";Tstart="949";shortTE="F";uid="e5137b6d-6a32-4621-a014-f5e0428fe917"
CM022883.1	RepeatMasker	Unknown	6582080	6582290	1147	+	.	ID="RND-4_FAMILY-828";Tend="1125";Tstart="877";shortTE="F";uid="223ec8d4-a9b1-47fe-96dc-c5652821ae0d"
CM022883.1	RepeatMasker	LINE/R2	12892196	12892302	781	+	.	ID="RND-5_FAMILY-2160";Tend="1338";Tstart="1232";shortTE="F";uid="5b349602-ada8-488b-abda-6a2c4746af6a"
CM022883.1	RepeatMasker	Unknown	18278307	18278431	618	+	.	ID="RND-6_FAMILY-7290";Tend="1263";Tstart="1179";shortTE="F";uid="43d01a77-0b8c-43bf-ab69-c356c6c69067"
CM022883.1	RepeatMasker	DNA/TcMar-Tc1	12578195	12578414	1581	+	.	ID="RND-6_FAMILY-4244";Tend="1118";Tstart="891";shortTE="F";uid="93da06c0-5a8c-4516-8709-9a7a9996fc4a"
CM022883.1	RepeatMasker	Unknown	2147752	2148216	3721	+	.	ID="RND-4_FAMILY-832";Tend="1342";Tstart="870";shortTE="F";uid="3efe0522-dd1b-4072-bd9f-e24d9ae506a5"
CM022883.1	RepeatMasker	Unknown	18231333	18231463	915	+	.	ID="RND-1_FAMILY-66";Tend="1072";Tstart="935";shortTE="F";uid="cf5f381d-ad9f-45f4-8d30-6f86c81e7180"
CM022883.1	RepeatMasker	LINE/CR1	17527860	17528095	1423	+	.	ID="RND-6_FAMILY-8660";Tend="1715";Tstart="1482";shortTE="F";uid="391f2761-2d27-4d1a-898d-6e1328565335"
CM022883.1	RepeatMasker	RC/Helitron	10225188	10225349	1300	+	.	ID="RND-1_FAMILY-197";Tend="1009";Tstart="848";shortTE="F";uid="c8e905e2-0af0-4a1e-9b1b-270685395210"
CM022883.1	RepeatMasker	Unknown	4109664	4109785	672	+	.	ID="RND-4_FAMILY-70";Tend="1042";Tstart="905";shortTE="F";uid="cdd67ba3-f407-4a20-8eee-047d46c470a2"
CM022883.1	RepeatMasker	Unknown	12548786	12548947	1105	+	.	ID="RND-1_FAMILY-336";Tend="1138";Tstart="975";shortTE="F";uid="55fcd316-69c2-41f1-a391-380c177a8697"
CM022883.1	RepeatMasker	Unknown	359947	360066	865	+	.	ID="RND-6_FAMILY-7290";Tend="1139";Tstart="1011";shortTE="F";uid="ccf5afee-1fcb-4537-add0-ee66f81fc06f"
CM022883.1	RepeatMasker	Unknown	2980930	2981066	653	+	.	ID="RND-6_FAMILY-6755";Tend="1301";Tstart="1168";shortTE="F";uid="b80bd952-2faf-4b19-b5bb-3fc4491d60ec"
CM022883.1	RepeatMasker	DNA/hAT-Tip100	1111106	1111256	785	+	.	ID="RND-5_FAMILY-697";Tend="1156";Tstart="998";shortTE="F";uid="971af3e1-edf2-4640-8195-bc5b2682bd6b"
CM022883.1	RepeatMasker	RC/Helitron	2481100	2481588	3628	+	.	ID="RND-5_FAMILY-848";Tend="1412";Tstart="906";shortTE="F";uid="b4c28c78-7707-41d5-bbe1-72e3d30cc232"
CM022883.1	RepeatMasker	Satellite	5139941	5140151	1638	+	.	ID="RND-6_FAMILY-46";Tend="1456";Tstart="1232";shortTE="F";uid="5f1567a5-5c87-4ecd-a09c-4f7a459137e8"
CM022883.1	RepeatMasker	DNA/TcMar-Tc1	17566254	17566698	2730	+	.	ID="RND-5_FAMILY-623";Tend="1423";Tstart="914";shortTE="F";uid="c869708d-6757-4324-912d-7d8dd513445a"
CM022883.1	RepeatMasker	LINE/L2	20314611	20314940	629	+	.	ID="RND-1_FAMILY-484";Tend="2191";Tstart="1824";shortTE="F";uid="fb8d306d-7148-4044-a54e-92be1a6022c2"
CM022883.1	RepeatMasker	LINE/RTE-BovB	19643253	19643462	818	+	.	ID="RND-5_FAMILY-1885";Tend="1216";Tstart="1011";shortTE="F";uid="488d988b-3d28-4e90-87b1-63655010680f"
CM022883.1	RepeatMasker	Unknown	20718270	20718382	624	+	.	ID="RND-1_FAMILY-281";Tend="1046";Tstart="936";shortTE="F";uid="b4131035-9cfa-4b13-b932-16403a5025ae"
CM022883.1	RepeatMasker	LINE/Penelope	10507831	10507932	455	+	.	ID="RND-1_FAMILY-304";Tend="1382";Tstart="1275";shortTE="F";uid="2ea18860-2aff-4434-bb83-f72343cecfdc"
CM022883.1	RepeatMasker	Unknown	481516	481617	789	+	.	ID="RND-5_FAMILY-2473";Tend="1097";Tstart="961";shortTE="F";uid="7619785f-b1f9-430e-817d-bcfdd8eef376"
CM022883.1	RepeatMasker	Unknown	18373435	18373863	403	+	.	ID="RND-5_FAMILY-28";TEgroup="ctg_10%7CRND-5_FAMILY-28%7C4";Tend="1186";Tstart="931";shortTE="T";uid="feb29e66-1914-4e37-8df5-eeb87a4c4502"
CM022883.1	RepeatMasker	Unknown	203296	203773	2997	+	.	ID="RND-1_FAMILY-342";Tend="1352";Tstart="857";shortTE="F";uid="bd9fd2b2-173c-450c-841b-dcba2c6c7d2f"
CM022883.1	RepeatMasker	DNA	778365	778514	1169	+	.	ID="RND-1_FAMILY-1127";Tend="942";Tstart="793";shortTE="F";uid="ebe2251a-fd3c-459e-8af0-29c2302087d5"
CM022883.1	RepeatMasker	Unknown	20359373	20359585	1426	+	.	ID="RND-6_FAMILY-7290";Tend="1443";Tstart="1192";shortTE="F";uid="fbab6080-1a15-4755-b93e-b2ed1b5e3e87"
CM022883.1	RepeatMasker	Unknown	2323713	2324485	2891	+	.	ID="RND-5_FAMILY-16";Tend="1649";Tstart="1061";shortTE="F";uid="92b6d578-f364-4266-97cc-9ea1752400b2"
CM022883.1	RepeatMasker	Unknown	17669834	17669986	829	+	.	ID="RND-2_FAMILY-22";Tend="1140";Tstart="972";shortTE="F";uid="ed26b44d-0ac8-4d86-ae03-64e84bf7930c"
CM022883.1	RepeatMasker	Unknown	2612717	2612954	1361	+	.	ID="RND-6_FAMILY-5252";Tend="1040";Tstart="821";shortTE="F";uid="86c3b644-9384-468a-a59f-1f242056c1e0"
CM022883.1	RepeatMasker	Unknown	4513608	4514024	3106	+	.	ID="RND-6_FAMILY-3739";Tend="1075";Tstart="657";shortTE="F";uid="98b08e8a-2bcc-4759-9167-93fc012d0e61"
CM022883.1	RepeatMasker	Unknown	19175718	19176461	1863	+	.	ID="RND-1_FAMILY-152";TEgroup="ctg_10%7CRND-1_FAMILY-152%7C3";Tend="1379";Tstart="965";shortTE="F";uid="73a40ac7-67c2-4c0a-8670-5b682ddc6979"
CM022883.1	RepeatMasker	Satellite	10002001	10002189	551	+	.	ID="RND-3_FAMILY-672";Tend="205";Tstart="1";shortTE="F";uid="fc163bc4-4ede-4cda-9d5a-8af12abf113c"
CM022883.1	RepeatMasker	DNA/Kolobok-T2	15117550	15118005	3497	+	.	ID="RND-1_FAMILY-20";Tend="1343";Tstart="880";shortTE="F";uid="ebf897c6-b589-40bd-93d0-3a854511a7dc"
CM022883.1	RepeatMasker	RC/Helitron	11101464	11101615	1225	+	.	ID="RND-6_FAMILY-317";Tend="1156";Tstart="990";shortTE="F";uid="a46d97b9-e974-433c-9402-6109151ac2da"
CM022883.1	RepeatMasker	Unknown	7957620	7957807	1360	+	.	ID="RND-1_FAMILY-67";Tend="2399";Tstart="1883";shortTE="F";uid="c944662d-3441-4063-a898-4838bcdc5aea"
CM022883.1	RepeatMasker	Unknown	21442402	21443000	556	+	.	ID="RND-1_FAMILY-323";Tend="3146";Tstart="2550";shortTE="F";uid="cf5d7408-2220-4114-a825-3416af5cbf3b"
CM022883.1	RepeatMasker	DNA/TcMar-Tc1	2930007	2930325	819	+	.	ID="MARINER-4_DY";Tend="1289";Tstart="976";shortTE="F";uid="3841486a-5c9f-407b-af91-3942bd9132bf"
CM022883.1	RepeatMasker	Unknown	16031728	16031873	782	+	.	ID="RND-2_FAMILY-22";Tend="1145";Tstart="997";shortTE="F";uid="8a2249f1-4aff-4f67-951f-e83976fc1756"
CM022883.1	RepeatMasker	RC/Helitron	610490	610695	677	+	.	ID="RND-1_FAMILY-6";Tend="1077";Tstart="833";shortTE="F";uid="101877a7-e844-43f2-a67e-afbb24a0fdc8"
CM022883.1	RepeatMasker	Unknown	10281370	10281750	2228	+	.	ID="RND-5_FAMILY-1027";Tend="1374";Tstart="951";shortTE="F";uid="4220f49b-fa08-414c-82c7-83f62326734f"
CM022883.1	RepeatMasker	LINE/Penelope	1907710	1907920	1131	+	.	ID="RND-1_FAMILY-923";Tend="1502";Tstart="1297";shortTE="F";uid="98091429-b652-421c-a96b-3a4bae13d2a5"
CM022883.1	RepeatMasker	LINE/RTE-BovB	11086200	11086321	752	+	.	ID="RND-1_FAMILY-30";Tend="958";Tstart="836";shortTE="F";uid="3f8a2749-aa71-4bca-9e1c-b9d032c3dc1b"
CM022883.1	RepeatMasker	Unknown	10440091	10440304	486	+	.	ID="RND-6_FAMILY-11280";Tend="214";Tstart="40";shortTE="F";uid="3490bf7f-2b3d-41b6-9f45-892b0d2bb35f"
CM022883.1	RepeatMasker	Satellite	16249309	16249471	1329	+	.	ID="RND-6_FAMILY-46";Tend="1090";Tstart="928";shortTE="F";uid="92bd7901-6ff7-4eeb-b56f-c87866cf7cab"
CM022883.1	RepeatMasker	Unknown	12829973	12830115	595	+	.	ID="RND-6_FAMILY-9040";Tend="1127";Tstart="980";shortTE="F";uid="0ebed91f-0eb6-4b33-bde6-e5dfd87cc606"
CM022883.1	RepeatMasker	RC/Helitron	1813309	1813588	1938	+	.	ID="RND-1_FAMILY-193";Tend="1977";Tstart="1691";shortTE="F";uid="5bf97e18-60a2-4256-b8a3-8b5b02972cf2"
CM022883.1	RepeatMasker	Satellite	17382886	17383181	835	+	.	ID="RND-5_FAMILY-399";Tend="890";Tstart="592";shortTE="F";uid="518dada8-be75-4adf-9006-902795f51164"
CM022883.1	RepeatMasker	LINE/RTE-RTE	508601	508996	3181	+	.	ID="RND-5_FAMILY-271";Tend="1536";Tstart="1147";shortTE="F";uid="d1546f2c-fbb6-4552-a53f-6e721330a38d"
CM022883.1	RepeatMasker	Unknown	21685780	21685933	650	+	.	ID="RND-1_FAMILY-859";TEgroup="ctg_10%7CRND-1_FAMILY-859%7C1";Tend="1470";Tstart="1397";shortTE="T";uid="846998a4-0230-4c30-a64a-47d5f411a22d"
CM022883.1	RepeatMasker	DNA/TcMar-Tc1	8028062	8028724	1894	+	.	ID="RND-6_FAMILY-4360";TEgroup="ctg_10%7CRND-6_FAMILY-4360%7C1";Tend="1368";Tstart="917";shortTE="F";uid="20b44c57-8d3e-4266-844d-5724956b339d"
CM022883.1	RepeatMasker	Unknown	21602260	21602443	992	+	.	ID="RND-5_FAMILY-28";Tend="1141";Tstart="956";shortTE="F";uid="48b72bab-8309-4fb8-85b7-9d3c904b2401"
CM022883.1	RepeatMasker	RC/Helitron	6279121	6279501	2320	+	.	ID="RND-4_FAMILY-2756";Tend="1352";Tstart="951";shortTE="F";uid="4478a67a-43c6-4ae1-9ec2-6f84d026cfc5"
CM022883.1	RepeatMasker	DNA/MULE-MuDR	13491410	13491614	990	+	.	ID="RND-1_FAMILY-161";Tend="1125";Tstart="944";shortTE="F";uid="d13ce550-b2cc-477a-88ba-4eb7da2436d2"
CM022883.1	RepeatMasker	Satellite	15072194	15072423	775	+	.	ID="RND-3_FAMILY-672";Tend="1181";Tstart="936";shortTE="F";uid="763d195f-7fd4-4e6d-beda-9c4508099692"
CM022883.1	RepeatMasker	Unknown	20737577	20737685	761	+	.	ID="RND-5_FAMILY-34";Tend="1124";Tstart="1017";shortTE="F";uid="985e3355-8ec4-4fb3-a66b-f7f6be83a37c"
CM022883.1	RepeatMasker	DNA/MULE-MuDR	16680726	16680837	449	+	.	ID="RND-1_FAMILY-161";Tend="1065";Tstart="942";shortTE="F";uid="44fcdd77-b851-48e9-b462-e483c26be5b1"
CM022883.1	RepeatMasker	Unknown	20006913	20007270	1529	+	.	ID="RND-1_FAMILY-864";Tend="1319";Tstart="938";shortTE="F";uid="8899fa4e-e463-4580-85f1-cf95b21a1e31"
CM022883.1	RepeatMasker	LINE/RTE-BovB	6403932	6404182	915	+	.	ID="RND-6_FAMILY-380";Tend="1197";Tstart="864";shortTE="F";uid="6154c2a3-2fe0-407c-adb8-ab7b908c1cd2"
CM022883.1	RepeatMasker	Unknown	13428095	13428427	1454	+	.	ID="RND-6_FAMILY-446";Tend="1106";Tstart="782";shortTE="F";uid="bd8fb9a7-85aa-4c2d-b465-5c41d67953b0"
CM022883.1	RepeatMasker	Unknown	5836612	5836735	598	+	.	ID="RND-4_FAMILY-70";Tend="1303";Tstart="1182";shortTE="F";uid="914eaf59-3629-4bc2-9f51-174e0097dd95"
CM022883.1	RepeatMasker	LTR/Gypsy	21285561	21286073	3239	+	.	ID="RND-5_FAMILY-481";Tend="1575";Tstart="1104";shortTE="F";uid="cfa4eb0e-eaba-4a02-9a0f-cdd3ae3ac89f"
CM022883.1	RepeatMasker	Unknown	2958377	2958559	1472	+	.	ID="RND-6_FAMILY-7290";Tend="1117";Tstart="936";shortTE="F";uid="0c3f742b-5824-44ce-9bd6-0fae2a111384"
CM022883.1	RepeatMasker	Unknown	8043309	8043429	762	+	.	ID="RND-2_FAMILY-87";Tend="1285";Tstart="1169";shortTE="F";uid="99bc82d4-bab2-4a7b-ab49-d1ee5bb50dc3"
CM022883.1	RepeatMasker	RC/Helitron	21003217	21003625	1109	+	.	ID="RND-1_FAMILY-193";TEgroup="ctg_10%7CRND-1_FAMILY-193%7C17";Tend="1999";Tstart="659";shortTE="F";uid="2a8fe8aa-97cb-42e6-8ff8-0167fe9d23c6"
CM022883.1	RepeatMasker	Unknown	18547711	18548012	1842	+	.	ID="RND-5_FAMILY-502";Tend="1229";Tstart="977";shortTE="F";uid="bff29f83-17b7-4e7e-a010-5eea90c35051"
CM022883.1	RepeatMasker	DNA/hAT-Tip100	20105828	20105991	1098	+	.	ID="RND-6_FAMILY-8566";Tend="1421";Tstart="1259";shortTE="F";uid="0ce08716-9330-47dc-921a-de41b1cf39fe"
CM022883.1	RepeatMasker	Unknown	2391493	2391634	641	+	.	ID="RND-1_FAMILY-899";Tend="1425";Tstart="1282";shortTE="F";uid="874bbc45-7de0-459f-b539-a530f0bcaca7"
CM022883.1	RepeatMasker	DNA/TcMar-Tc1	15134137	15134473	1629	+	.	ID="RND-1_FAMILY-114";Tend="2452";Tstart="2140";shortTE="F";uid="97ba1263-d487-4b3f-905d-91b30b27afec"
CM022883.1	RepeatMasker	Unknown	11194227	11194433	899	+	.	ID="RND-6_FAMILY-5252";Tend="1040";Tstart="829";shortTE="F";uid="a489601f-5eb1-4ca2-87ce-f5d946c8bc13"
CM022883.1	RepeatMasker	DNA/TcMar-Tc1	2060635	2060758	840	+	.	ID="rnd-1_family-316";Tend="1842";Tstart="1733";shortTE="F";uid="1c7e1d3d-52c0-4196-bd0a-f233f496117f"
CM022883.1	RepeatMasker	Unknown	8066116	8066413	1499	+	.	ID="RND-6_FAMILY-4999";Tend="1276";Tstart="992";shortTE="F";uid="dfcd8f4a-c525-4bf9-a56e-0148fca1df11"
CM022883.1	RepeatMasker	Unknown	797669	798017	2350	+	.	ID="RND-1_FAMILY-201";Tend="1212";Tstart="822";shortTE="F";uid="1e7e5495-5e8d-49dd-8404-3fa8e5ecd2fa"
CM022883.1	RepeatMasker	Unknown	12118454	12118611	1193	+	.	ID="RND-4_FAMILY-337";Tend="1205";Tstart="1048";shortTE="F";uid="0feca37f-e02c-46e5-88ee-b63273f10dda"
CM022883.1	RepeatMasker	SINE/tRNA-RTE	6081657	6081857	833	+	.	ID="RND-4_FAMILY-384";Tend="1133";Tstart="885";shortTE="F";uid="e0e2645a-406d-4691-abf4-d7d38654286e"
CM022883.1	RepeatMasker	LINE/RTE-BovB	15723540	15724135	4554	+	.	ID="RND-6_FAMILY-2119";Tend="1412";Tstart="806";shortTE="F";uid="8e70f4a4-2623-4245-b1c8-dddf5e6df23b"
CM022883.1	RepeatMasker	Unknown	7983207	7983350	414	+	.	ID="RND-1_FAMILY-66";Tend="1054";Tstart="918";shortTE="F";uid="daf0dcef-f806-473c-a580-126b9148d288"
CM022883.1	RepeatMasker	SINE/MIR	7192178	7192319	448	+	.	ID="RND-1_FAMILY-44";Tend="1145";Tstart="1000";shortTE="F";uid="0afb80a7-207d-4050-93c4-4db99a36af18"
CM022883.1	RepeatMasker	SINE/tRNA-RTE	4766685	4766995	1300	+	.	ID="RND-1_FAMILY-48";Tend="1184";Tstart="883";shortTE="F";uid="166d2380-18c3-49ec-b2ea-90ad2a4b98be"
CM022883.1	RepeatMasker	SINE/tRNA-RTE	5436243	5436463	1420	+	.	ID="RND-1_FAMILY-65";Tend="1117";Tstart="898";shortTE="F";uid="d45c68b8-9fae-49a4-9a5d-a3551651e571"
CM022883.1	RepeatMasker	SINE/tRNA-RTE	8758153	8758351	1033	+	.	ID="RND-6_FAMILY-1330";Tend="1115";Tstart="888";shortTE="F";uid="15edf480-8bdc-43d1-8e93-35ddc403a50a"
CM022883.1	RepeatMasker	DNA/TcMar-Tc1	17597579	17598344	4073	+	.	ID="RND-1_FAMILY-339";Tend="2347";Tstart="1565";shortTE="F";uid="9eb59fe2-c19e-41b6-a3ae-c6f00a340e27"
CM022883.1	RepeatMasker	DNA/TcMar-Mariner	17337003	17337637	721	+	.	ID="MARINER-N11_RPR";TEgroup="ctg_10%7CMARINER-N11_RPR%7C1";Tend="927";Tstart="545";shortTE="F";uid="04524d1b-eb9a-41a6-979a-b46cd24d2037"
CM022883.1	RepeatMasker	Unknown	13052134	13052470	1304	+	.	ID="RND-5_FAMILY-539";Tend="1224";Tstart="869";shortTE="F";uid="2ef1329b-02e6-40a6-8894-01ea8dc95454"
CM022883.1	RepeatMasker	Satellite	20077838	20078037	1034	+	.	ID="RND-3_FAMILY-672";Tend="1077";Tstart="901";shortTE="F";uid="d35a65d2-caba-49fb-ba23-7bcf404479dd"
CM022883.1	RepeatMasker	LINE/RTE-BovB	5790816	5791040	1541	+	.	ID="RND-1_FAMILY-75";Tend="1823";Tstart="1592";shortTE="F";uid="a5a93ed0-51ff-45d1-a8dc-752b47e2bb3d"
CM022883.1	RepeatMasker	LINE/R1-LOA	21190706	21190874	760	+	.	ID="RND-6_FAMILY-3612";Tend="3397";Tstart="3236";shortTE="F";uid="94934c1d-a172-44b3-8a8c-6771dd662959"
CM022883.1	RepeatMasker	Satellite	5148063	5148286	1579	+	.	ID="RND-3_FAMILY-672";Tend="1171";Tstart="939";shortTE="F";uid="cedc496b-30e1-4484-8707-3de95b8f5d46"
CM022883.1	RepeatMasker	Unknown	3171861	3171983	490	+	.	ID="RND-5_FAMILY-1010";Tend="881";Tstart="782";shortTE="F";uid="f78b598b-7a38-4f8a-8dc8-f6c6c7c8acba"
CM022883.1	RepeatMasker	LINE/R1-LOA	20434456	20434611	664	+	.	ID="RND-4_FAMILY-994";Tend="1078";Tstart="916";shortTE="F";uid="71b7779f-3662-4b9f-b111-7d6300c667f2"
CM022883.1	RepeatMasker	Unknown	16681131	16681244	548	+	.	ID="RND-5_FAMILY-88";Tend="1609";Tstart="1486";shortTE="F";uid="5440072a-f592-445d-b144-5b29c00372e0"
CM022883.1	RepeatMasker	Unknown	2196656	2197013	2723	+	.	ID="RND-1_FAMILY-323";Tend="3163";Tstart="2806";shortTE="F";uid="6858faa9-6ccb-41e1-a847-6e46b6881fbe"
CM022883.1	RepeatMasker	RC/Helitron	12093507	12094062	434	+	.	ID="RND-1_FAMILY-1117";TEgroup="ctg_10%7CRND-1_FAMILY-1117%7C1";Tend="3080";Tstart="2425";shortTE="T";uid="40609e20-75e6-4474-89a4-8c7b73a3fb7d"
CM022883.1	RepeatMasker	LINE/RTE-BovB	2435398	2435677	589	+	.	ID="RND-5_FAMILY-1885";TEgroup="ctg_10%7CRND-5_FAMILY-1885%7C4";Tend="1001";Tstart="883";shortTE="F";uid="584145ec-e7c4-48f4-99d5-8c09e0a57b34"
CM022883.1	RepeatMasker	Unknown	10779099	10779376	1786	+	.	ID="RND-6_FAMILY-232";Tend="1208";Tstart="914";shortTE="F";uid="ae23cff9-0554-4efb-96c3-a2aee5c44698"
CM022883.1	RepeatMasker	Unknown	20383501	20383701	881	+	.	ID="RND-3_FAMILY-316";Tend="1072";Tstart="844";shortTE="F";uid="87f867c1-d694-4160-8505-a7a95fff0247"
CM022883.1	RepeatMasker	Unknown	748727	749149	3226	+	.	ID="RND-5_FAMILY-215";Tend="1320";Tstart="925";shortTE="F";uid="aaa008b9-f530-48f0-b94a-c20ca43a8bc7"
CM022883.1	RepeatMasker	Unknown	12102786	12103023	871	+	.	ID="RND-2_FAMILY-87";Tend="1251";Tstart="943";shortTE="F";uid="25dc51d5-cc77-4ba5-b280-b75b6196b526"
CM022883.1	RepeatMasker	Unknown	12123375	12123560	504	+	.	ID="RND-1_FAMILY-99";Tend="1048";Tstart="865";shortTE="F";uid="77bda688-ce39-43b2-997d-3b0f405db9dc"
CM022883.1	RepeatMasker	DNA/hAT-Charlie	13898471	13898941	1786	+	.	ID="RND-2_FAMILY-110";TEgroup="ctg_10%7CRND-2_FAMILY-110%7C27";Tend="1257";Tstart="931";shortTE="F";uid="711b7f79-65a1-4bda-b1f3-edd581115355"
CM022883.1	RepeatMasker	Satellite	19837610	19837842	1457	+	.	ID="RND-3_FAMILY-672";Tend="1179";Tstart="931";shortTE="F";uid="5870b7a3-753f-472e-984d-8e8337fe472d"
CM022883.1	RepeatMasker	Unknown	9267219	9267346	712	+	.	ID="RND-4_FAMILY-30";Tend="1293";Tstart="1157";shortTE="F";uid="165b0769-df19-4923-ae52-3742db47f837"
CM022883.1	RepeatMasker	Unknown	21677724	21677902	1108	+	.	ID="RND-6_FAMILY-232";Tend="900";Tstart="731";shortTE="F";uid="ad0980ad-925b-450c-90ea-1d03fc0dbca3"
CM022883.1	RepeatMasker	DNA/hAT-hATm	18361800	18362020	659	+	.	ID="RND-6_FAMILY-3239";Tend="415";Tstart="178";shortTE="F";uid="f365bbbc-798e-4437-bcce-ee0db9d241bc"
CM022883.1	RepeatMasker	DNA/hAT-Tip100	2215746	2216155	3069	+	.	ID="RND-6_FAMILY-3329";Tend="1527";Tstart="1123";shortTE="F";uid="982d068e-7480-460a-ad4c-ccbac797097d"
CM022883.1	RepeatMasker	LINE/I	15608906	15609058	585	+	.	ID="RND-4_FAMILY-819";Tend="1373";Tstart="1229";shortTE="F";uid="efb854c1-21f0-43e9-9175-210ef5b646e8"
CM022883.1	RepeatMasker	DNA/hAT-Tip100	7759777	7760006	408	+	.	ID="rnd-3_family-262";Tend="1008";Tstart="812";shortTE="F";uid="929580d8-497b-489c-bac0-7c812a11c456"
CM022883.1	RepeatMasker	Unknown	2446971	2447162	1009	+	.	ID="RND-1_FAMILY-66";Tend="1136";Tstart="942";shortTE="F";uid="1aaf4f9c-705a-483b-ac3a-e2c05db0c825"
CM022883.1	RepeatMasker	Unknown	9078448	9078765	1724	+	.	ID="RND-2_FAMILY-87";Tend="1298";Tstart="961";shortTE="F";uid="b7403650-81da-4892-9901-f2772e1c0d98"
CM022883.1	RepeatMasker	Unknown	13379364	13379532	940	+	.	ID="RND-6_FAMILY-9040";Tend="1175";Tstart="1000";shortTE="F";uid="dbe7faa8-63b3-4157-a5b4-8ea339000e99"
CM022883.1	RepeatMasker	DNA/hAT-Tip100	15319014	15319482	2738	+	.	ID="rnd-1_family-217";Tend="1313";Tstart="718";shortTE="F";uid="e800c3ce-3f1a-436b-b8c2-dd89b33edb65"
CM022883.1	RepeatMasker	Unknown	10268279	10268481	1029	+	.	ID="RND-1_FAMILY-28";Tend="869";Tstart="659";shortTE="F";uid="90b385ea-6dac-4e65-b0e2-18a67fbc5e94"
CM022883.1	RepeatMasker	Unknown	4496343	4496761	2952	+	.	ID="RND-5_FAMILY-502";Tend="1516";Tstart="1070";shortTE="F";uid="8f0d7550-6c01-4b13-b3f2-d37bde2d3f45"
CM022883.1	RepeatMasker	Unknown	667281	667632	2859	+	.	ID="RND-5_FAMILY-806";Tend="1277";Tstart="909";shortTE="F";uid="8fa2abb1-197c-44e6-b7fc-0ffb55b50f97"
CM022883.1	RepeatMasker	LINE/I-Jockey	15737658	15738138	1072	+	.	ID="RND-4_FAMILY-1457";TEgroup="ctg_10%7CRND-4_FAMILY-1457%7C12";Tend="1251";Tstart="902";shortTE="F";uid="3ac891ba-6b8f-4648-85d5-8d2f18fa7b70"
CM022883.1	RepeatMasker	Unknown	5114737	5115386	4556	+	.	ID="RND-1_FAMILY-89";Tend="1614";Tstart="962";shortTE="F";uid="3107f5be-d338-45a4-bd18-abbf74a3e3ad"
CM022883.1	RepeatMasker	Unknown	21686997	21687333	1964	+	.	ID="RND-1_FAMILY-358";Tend="816";Tstart="468";shortTE="F";uid="d78cd37d-3b56-4892-9ca3-2730ed926e89"
CM022883.1	RepeatMasker	Unknown	4258337	4258469	633	+	.	ID="RND-4_FAMILY-30";Tend="1082";Tstart="955";shortTE="F";uid="cb0c9f8a-d50f-41e2-b9b8-e900fc40a51b"
CM022883.1	RepeatMasker	Unknown	16600587	16600829	1800	+	.	ID="RND-1_FAMILY-654";Tend="1646";Tstart="1387";shortTE="F";uid="a3be183b-5773-4f81-adf1-6675482dade9"
CM022883.1	RepeatMasker	Unknown	3324818	3325329	4533	+	.	ID="RND-1_FAMILY-864";Tend="1563";Tstart="1052";shortTE="F";uid="7ff3508a-6885-4433-819a-4688b500cf47"
CM022883.1	RepeatMasker	Unknown	12487108	12487666	3149	+	.	ID="RND-1_FAMILY-665";Tend="1668";Tstart="1131";shortTE="F";uid="81722b68-9c0a-42d1-8a53-22c46d72aa1a"
CM022883.1	RepeatMasker	Unknown	2851358	2852101	5791	+	.	ID="RND-1_FAMILY-208";Tend="1719";Tstart="944";shortTE="F";uid="1d742bd1-c4ff-4a70-bfe5-023a11870dee"
CM022883.1	RepeatMasker	Unknown	13993688	13993946	2070	+	.	ID="RND-6_FAMILY-7290";Tend="1420";Tstart="1162";shortTE="F";uid="3568f26f-3324-42b6-993a-2bedb9ddc73f"
CM022883.1	RepeatMasker	RC/Helitron	19223050	19223161	447	+	.	ID="RND-6_FAMILY-3129";Tend="2621";Tstart="2479";shortTE="F";uid="44ae567a-ff84-444a-9e60-4d066f64cf36"
CM022883.1	RepeatMasker	DNA/hAT-Tip100	2530082	2530305	921	+	.	ID="RND-4_FAMILY-13";Tend="1075";Tstart="860";shortTE="F";uid="ac407456-c178-4b57-b485-02065aefa0f2"
CM022883.1	RepeatMasker	Unknown	802992	803169	853	+	.	ID="RND-1_FAMILY-384";Tend="2044";Tstart="1876";shortTE="F";uid="9512a169-2c23-414a-8d10-89e3dfd9f9e1"
CM022883.1	RepeatMasker	Unknown	837615	837726	627	+	.	ID="RND-1_FAMILY-66";Tend="1137";Tstart="1020";shortTE="F";uid="af8f8df9-b808-4f7e-bf5a-8f16c66642c6"
CM022883.1	RepeatMasker	Unknown	12334211	12334584	2609	+	.	ID="RND-3_FAMILY-316";Tend="1212";Tstart="846";shortTE="F";uid="aee69091-93e8-4841-bde5-a0a14abf6750"
CM022883.1	RepeatMasker	Unknown	11755722	11755836	410	+	.	ID="RND-6_FAMILY-4632";Tend="2171";Tstart="2051";shortTE="F";uid="2c09454e-7796-4d95-88a5-3f39d260e635"
CM022883.1	RepeatMasker	RC/Helitron	10497748	10498216	913	+	.	ID="RND-1_FAMILY-913";Tend="2721";Tstart="2234";shortTE="F";uid="99f1cfb9-574a-4c33-b1d9-edb2cc3cf0e6"
CM022883.1	RepeatMasker	Unknown	4613911	4614022	692	+	.	ID="RND-1_FAMILY-310";Tend="1084";Tstart="992";shortTE="F";uid="3eeabecb-314c-4bb5-8873-df271c7be156"
CM022883.1	RepeatMasker	SINE/MIR	18104362	18104707	2026	+	.	ID="RND-1_FAMILY-44";Tend="1188";Tstart="852";shortTE="F";uid="ba814e71-c8d0-4f6a-bd94-0b85e4c4b614"
CM022883.1	RepeatMasker	LINE/R1-LOA	7668096	7668653	2351	+	.	ID="RND-1_FAMILY-618";Tend="1411";Tstart="729";shortTE="F";uid="d2fd6c85-1629-4fda-9c47-586e4b97aa59"
CM022883.1	RepeatMasker	Unknown	20738142	20738327	1150	+	.	ID="RND-1_FAMILY-422";Tend="1088";Tstart="896";shortTE="F";uid="d1afadfb-452a-46eb-813e-8f45dff76690"
CM022883.1	RepeatMasker	LINE/CRE	12173223	12173331	478	+	.	ID="RND-5_FAMILY-1104";Tend="953";Tstart="857";shortTE="F";uid="28cba882-51c1-4190-8492-df8c2b71e15e"
CM022883.1	RepeatMasker	Unknown	3604177	3604359	1028	+	.	ID="RND-1_FAMILY-188";Tend="986";Tstart="800";shortTE="F";uid="4d05177d-6c4c-4cc2-95cd-b7892c4f4f51"
CM022883.1	RepeatMasker	Unknown	11147811	11147938	1123	+	.	ID="RND-1_FAMILY-443";Tend="1077";Tstart="949";shortTE="F";uid="fc87552c-83af-457a-b115-a992b3edecf2"
CM022883.1	RepeatMasker	Unknown	15567494	15567726	885	+	.	ID="RND-3_FAMILY-37";Tend="1372";Tstart="1130";shortTE="F";uid="2bd1d16e-5bdb-42a1-be31-ffe092ce92d8"
CM022883.1	RepeatMasker	Unknown	11290377	11290649	1918	+	.	ID="RND-1_FAMILY-287";Tend="1462";Tstart="1181";shortTE="F";uid="973de2b6-05b3-41ad-87b4-345cf6bc7634"
CM022883.1	RepeatMasker	Unknown	21763377	21763527	495	+	.	ID="RND-5_FAMILY-9339";Tend="2447";Tstart="2305";shortTE="F";uid="1441b12c-31ad-444e-81a1-7b224c489df4"
CM022883.1	RepeatMasker	Unknown	7991533	7991668	771	+	.	ID="RND-1_FAMILY-310";Tend="1062";Tstart="957";shortTE="F";uid="21a4789c-50bb-40dd-9205-7c78fd853c72"
CM022883.1	RepeatMasker	Unknown	7318830	7319027	694	+	.	ID="RND-6_FAMILY-9040";Tend="1365";Tstart="1160";shortTE="F";uid="1ad1c509-56c7-42fb-a287-3e44c6b81e08"
CM022883.1	RepeatMasker	Unknown	3512317	3512545	1564	+	.	ID="RND-5_FAMILY-16";Tend="1574";Tstart="1362";shortTE="F";uid="98c747dc-892e-4b98-b360-69a5112ba144"
CM022883.1	RepeatMasker	Unknown	14316919	14317132	554	+	.	ID="RND-6_FAMILY-4672";Tend="611";Tstart="424";shortTE="F";uid="f60bb936-a0f4-4ce3-96b5-e1a0fd04fe60"
CM022883.1	RepeatMasker	LINE/RTE-BovB	21575172	21575498	2020	+	.	ID="RND-1_FAMILY-75";Tend="1854";Tstart="1479";shortTE="F";uid="644665f7-e043-42fd-80c8-78ba7bfa82e0"
CM022883.1	RepeatMasker	DNA/hAT-Tip100	5467031	5467137	689	+	.	ID="RND-1_FAMILY-566";Tend="1352";Tstart="1249";shortTE="F";uid="5da53f02-fc37-4239-8cd1-5d51af8563de"
CM022883.1	RepeatMasker	LINE/L2	2542650	2543209	3337	+	.	ID="RND-6_FAMILY-3256";Tend="1956";Tstart="1419";shortTE="F";uid="5958d6b3-b8ef-4bc1-8b2c-89cf77fad777"
CM022883.1	RepeatMasker	DNA/TcMar-Tc1	32278	32461	1408	+	.	ID="RND-1_FAMILY-54";Tend="1084";Tstart="900";shortTE="F";uid="3caedccd-2cea-4868-9486-e876e03e65a3"
CM022883.1	RepeatMasker	DNA/TcMar-Tc1	12691816	12692040	1238	+	.	ID="RND-5_FAMILY-1880";Tend="1144";Tstart="924";shortTE="F";uid="0380cc3b-c134-4233-8945-b0ce6300236d"
CM022883.1	RepeatMasker	Unknown	4728460	4729041	3858	+	.	ID="RND-1_FAMILY-443";Tend="1493";Tstart="945";shortTE="F";uid="b6368502-c235-48f3-b6e1-025d5b6e3c11"
CM022883.1	RepeatMasker	Unknown	10043248	10043469	1764	+	.	ID="RND-5_FAMILY-328";Tend="1438";Tstart="1219";shortTE="F";uid="a02b5917-4d87-4c93-ac00-a229143c90ae"
CM022883.1	RepeatMasker	RC/Helitron	12180933	12181165	1482	+	.	ID="RND-1_FAMILY-285";Tend="1093";Tstart="829";shortTE="F";uid="20fc87dd-d149-401d-a63a-e9d1634253d5"
CM022883.1	RepeatMasker	Unknown	17502020	17502862	4755	+	.	ID="RND-1_FAMILY-262";Tend="1732";Tstart="778";shortTE="F";uid="b6f4041b-5497-43df-b9fb-b3cb5b3fce41"
CM022883.1	RepeatMasker	LTR	1267857	1268088	1385	+	.	ID="RND-6_FAMILY-934";Tend="1945";Tstart="1741";shortTE="F";uid="bb71d243-14c8-4188-8544-f7fb20c334c1"
CM022883.1	RepeatMasker	RC/Helitron	16356861	16357440	1045	+	.	ID="RND-5_FAMILY-848";Tend="1596";Tstart="914";shortTE="F";uid="a3d69ea7-fda8-4174-8607-6dd7020be458"
CM022883.1	RepeatMasker	DNA/TcMar-Tc4	10929364	10929602	1075	+	.	ID="RND-1_FAMILY-456";Tend="2297";Tstart="2099";shortTE="F";uid="9139749b-9a35-4208-8174-bdaeaf4a8004"
CM022883.1	RepeatMasker	LINE/RTE-BovB	5864216	5866235	7957	+	.	ID="RND-5_FAMILY-2254";Tend="2439";Tstart="6";shortTE="F";uid="04f8267c-f9b1-4743-ab88-09bf1fe75279"
CM022883.1	RepeatMasker	DNA/TcMar-Tc1	15687769	15687883	543	+	.	ID="RND-1_FAMILY-360";Tend="995";Tstart="887";shortTE="F";uid="6879195e-e56d-4725-bf69-79fac54ac774"
CM022883.1	RepeatMasker	Unknown	3732757	3732944	979	+	.	ID="RND-1_FAMILY-159";Tend="1183";Tstart="962";shortTE="F";uid="ff5339aa-c69f-488c-8adb-719fc47b03f1"
CM022883.1	RepeatMasker	Unknown	5053076	5053201	820	+	.	ID="RND-5_FAMILY-2799";Tend="1378";Tstart="1244";shortTE="F";uid="420225ca-c3fd-4b5d-b900-182e7ed89670"
CM022883.1	RepeatMasker	DNA/TcMar-Tc1	12671644	12671863	487	+	.	ID="rnd-5_family-1880";Tend="1140";Tstart="873";shortTE="F";uid="99304429-cce3-47be-bdbb-8c5be333d0c8"
CM022883.1	RepeatMasker	DNA/TcMar-Tc1	15968106	15968401	2189	+	.	ID="RND-6_FAMILY-1851";Tend="1248";Tstart="920";shortTE="F";uid="22d9dee0-d591-4e26-9890-cc92b2513156"
CM022883.1	RepeatMasker	Unknown	20895880	20896262	2289	+	.	ID="RND-6_FAMILY-1391";Tend="987";Tstart="629";shortTE="F";uid="35260e9f-acbf-4795-81a4-60445f4b3841"
CM022883.1	RepeatMasker	DNA/PIF-Harbinger	2686382	2687048	4573	+	.	ID="RND-1_FAMILY-229";Tend="1637";Tstart="889";shortTE="F";uid="ef198b62-57ce-4e84-bd57-60234e2985c3"
CM022883.1	RepeatMasker	Unknown	20424142	20424485	802	+	.	ID="RND-1_FAMILY-294";TEgroup="ctg_10%7CRND-1_FAMILY-294%7C6";Tend="1151";Tstart="1022";shortTE="F";uid="7a1c65ac-0c57-45b6-b9b1-6dc5736d1849"
CM022883.1	RepeatMasker	Unknown	17370983	17371092	605	+	.	ID="RND-2_FAMILY-22";Tend="1119";Tstart="1012";shortTE="F";uid="f91baa4c-8b66-4b5d-8bcf-0d9c26450876"
CM022883.1	RepeatMasker	DNA/TcMar-Tc1	19210537	19210743	1604	+	.	ID="RND-1_FAMILY-455";Tend="1640";Tstart="1436";shortTE="F";uid="3c1b9bb8-1a7e-4386-a814-bd0020d75771"
CM022883.1	RepeatMasker	LINE/I-Jockey	2590187	2590467	447	+	.	ID="RND-6_FAMILY-6858";Tend="1251";Tstart="974";shortTE="F";uid="b976f453-b663-4a8b-a166-d808f8222f9a"
CM022883.1	RepeatMasker	DNA/TcMar-Tc1	1954250	1954407	1323	+	.	ID="RND-5_FAMILY-2403";Tend="1833";Tstart="1676";shortTE="F";uid="f97f0b9e-d641-4cf2-af2e-3c3da6ca550c"
CM022883.1	RepeatMasker	SINE/5S	12696727	12697042	1475	+	.	ID="RND-6_FAMILY-1850";Tend="1229";Tstart="920";shortTE="F";uid="c90a0622-ecaf-45a0-b40a-1531099b3576"
CM022883.1	RepeatMasker	Unknown	10664836	10664990	769	+	.	ID="RND-1_FAMILY-414";Tend="1090";Tstart="939";shortTE="F";uid="16c64c1f-b73a-4cda-97ce-8a2789a96562"
CM022883.1	RepeatMasker	DNA/hAT-Tip100	15150361	15150568	685	+	.	ID="RND-1_FAMILY-585";Tend="1807";Tstart="1618";shortTE="F";uid="234981c4-708e-4b75-bae5-0ab68f405c50"
CM022883.1	RepeatMasker	DNA/hAT	2048515	2048803	1957	+	.	ID="RND-1_FAMILY-436";Tend="1629";Tstart="1309";shortTE="F";uid="676a1ba0-2f6b-4adc-b066-4b3568667365"
CM022883.1	RepeatMasker	DNA/hAT-Tip100	13722150	13722647	3351	+	.	ID="RND-1_FAMILY-209";Tend="1365";Tstart="874";shortTE="F";uid="ea1bfcc7-a4fb-4952-8a0b-33133317e5a1"
CM022883.1	RepeatMasker	Unknown	5955604	5955717	610	+	.	ID="RND-5_FAMILY-523";Tend="975";Tstart="847";shortTE="F";uid="5c2b0855-9985-47a2-a749-2d6083704cc8"
CM022883.1	RepeatMasker	Unknown	3900300	3900432	613	+	.	ID="RND-4_FAMILY-2111";Tend="1091";Tstart="960";shortTE="F";uid="dabb5d90-2a39-4f86-a961-534cc129bb2d"
CM022883.1	RepeatMasker	Unknown	8811847	8812125	2304	+	.	ID="RND-6_FAMILY-7290";Tend="1152";Tstart="875";shortTE="F";uid="4e4dc4ce-6eeb-4bcd-83f6-259e28932119"
CM022883.1	RepeatMasker	Unknown	13297278	13297723	3416	+	.	ID="RND-6_FAMILY-8794";Tend="1334";Tstart="878";shortTE="F";uid="d43cc7e7-8ef6-4fc6-a1a7-2ef7692164a6"
CM022883.1	RepeatMasker	RC/Helitron	2928225	2928533	2185	+	.	ID="RND-1_FAMILY-8";Tend="1555";Tstart="1217";shortTE="F";uid="efe4e178-28e3-458a-939e-aa3d866fb625"
CM022883.1	RepeatMasker	Unknown	11213708	11213811	442	+	.	ID="RND-4_FAMILY-4275";Tend="1080";Tstart="938";shortTE="F";uid="6d50f8a8-d769-46a7-855b-3ebcd048cbf0"
CM022883.1	RepeatMasker	Unknown	19444232	19444704	3272	+	.	ID="RND-6_FAMILY-1527";Tend="1373";Tstart="898";shortTE="F";uid="4652ed3c-ea62-4ade-ba36-67f1f1fdcf8d"
CM022883.1	RepeatMasker	Unknown	76251	76505	1384	+	.	ID="RND-1_FAMILY-358";Tend="2110";Tstart="1837";shortTE="F";uid="42b7162d-140a-4967-b672-7c077a575b70"
CM022883.1	RepeatMasker	DNA/TcMar-Tc1	7536775	7536927	535	+	.	ID="RND-6_FAMILY-6188";Tend="974";Tstart="810";shortTE="F";uid="1d754339-5074-42a9-a8ad-8dce49bdfea3"
CM022883.1	RepeatMasker	LINE/L2	1109019	1109521	3581	+	.	ID="RND-4_FAMILY-1748";Tend="2510";Tstart="2024";shortTE="F";uid="fb6a7338-1be8-44e1-a4a5-66a235f7ce32"
CM022883.1	RepeatMasker	DNA/TcMar-Mariner	16227821	16228404	2334	+	.	ID="mariner-4_sin";Tend="654";Tstart="1";shortTE="F";uid="604230d3-460a-4c3e-a27e-bb71ba559142"
CM022883.1	RepeatMasker	SINE/MIR	12540881	12541145	1232	+	.	ID="RND-1_FAMILY-44";Tend="1193";Tstart="872";shortTE="F";uid="95a68c38-574d-4894-907d-79987961b8b7"
CM022883.1	RepeatMasker	DNA/Academ-1	19650149	19650381	522	+	.	ID="RND-5_FAMILY-208";Tend="579";Tstart="283";shortTE="F";uid="48b14491-82b5-414d-9660-e3a2dc32d996"
CM022883.1	RepeatMasker	Unknown	7622340	7622575	1670	+	.	ID="RND-6_FAMILY-3805";Tend="1111";Tstart="869";shortTE="F";uid="bf57988c-ba45-4dd1-9ba0-5f190eec272b"
CM022883.1	RepeatMasker	DNA/TcMar-Mariner	2373662	2373909	2007	+	.	ID="RND-1_FAMILY-346";Tend="1262";Tstart="1012";shortTE="F";uid="75e935d7-4186-47e9-9ce8-34a4ab4da12c"
CM022883.1	RepeatMasker	Unknown	13917985	13918233	1083	+	.	ID="RND-1_FAMILY-441";Tend="1329";Tstart="1038";shortTE="F";uid="a9c10e5b-6b58-492f-8eef-1adbe38c9f08"
CM022883.1	RepeatMasker	LINE/R1-LOA	5443135	5443465	1180	+	.	ID="RND-6_FAMILY-3612";Tend="3431";Tstart="3090";shortTE="F";uid="a806b871-86c6-4c58-8cfa-0ea167d55e38"
CM022883.1	RepeatMasker	Unknown	63053	63290	2026	+	.	ID="RND-6_FAMILY-7290";Tend="1151";Tstart="914";shortTE="F";uid="3e15a2de-343d-4a7d-a5b1-6e4e84325eba"
CM022883.1	RepeatMasker	Unknown	1737837	1737955	775	+	.	ID="RND-1_FAMILY-549";Tend="1993";Tstart="1860";shortTE="F";uid="11a6dd5b-882f-4e57-940d-c2a9e43a3e79"
CM022883.1	RepeatMasker	LINE/R1-LOA	20788528	20788747	1133	+	.	ID="RND-6_FAMILY-3612";Tend="3409";Tstart="3195";shortTE="F";uid="07e6902b-924e-4a11-9f12-3153913b8a43"
CM022883.1	RepeatMasker	Unknown	6495474	6495579	711	+	.	ID="RND-6_FAMILY-8178";Tend="1139";Tstart="1034";shortTE="F";uid="71ce2d41-bbb9-4875-850e-a7e975e226b0"
CM022883.1	RepeatMasker	RC/Helitron	16393984	16394787	6200	+	.	ID="RND-1_FAMILY-694";Tend="1713";Tstart="910";shortTE="F";uid="31b4b095-9774-438d-a777-bbe899a18149"
CM022883.1	RepeatMasker	LINE/Penelope	6275488	6275638	432	+	.	ID="RND-6_FAMILY-3156";Tend="1133";Tstart="965";shortTE="F";uid="245ca571-4aa8-41ad-a59c-c07759a23056"
CM022883.1	RepeatMasker	Unknown	12518636	12519140	2559	+	.	ID="RND-5_FAMILY-751";Tend="540";Tstart="50";shortTE="F";uid="9a2f0338-ab0b-4e19-b0c3-fb79f4c750ba"
CM022883.1	RepeatMasker	Satellite	16162240	16162509	1087	+	.	ID="RND-6_FAMILY-46";Tend="320";Tstart="1";shortTE="F";uid="b99de4b4-54a1-4eab-b5df-dd5aec6ba5ea"
CM022883.1	RepeatMasker	DNA/hAT-Charlie	3152394	3152746	1493	+	.	ID="RND-2_FAMILY-110";Tend="1330";Tstart="932";shortTE="F";uid="2d8a6494-1c48-43f7-bd67-f2b99509541d"
CM022883.1	RepeatMasker	DNA/hAT	18866426	18866699	1230	+	.	ID="RND-6_FAMILY-6935";Tend="1093";Tstart="829";shortTE="F";uid="5a4a536d-cd6a-40c7-bfb5-10b255c0e192"
CM022883.1	RepeatMasker	Unknown	3426551	3426872	779	+	.	ID="RND-1_FAMILY-188";TEgroup="ctg_10%7CRND-1_FAMILY-188%7C1";Tend="932";Tstart="799";shortTE="F";uid="444e740d-11f5-4b21-ab3b-3921174cadae"
CM022883.1	RepeatMasker	RC/Helitron	11722484	11722592	491	+	.	ID="RND-6_FAMILY-20544";Tend="1549";Tstart="1425";shortTE="F";uid="666a3995-7340-4f00-a4c1-44c9d93275fb"
CM022883.1	RepeatMasker	DNA/hAT-Tip100	15407531	15407761	896	+	.	ID="RND-4_FAMILY-13";TEgroup="ctg_10%7CRND-4_FAMILY-13%7C2";Tend="1054";Tstart="862";shortTE="F";uid="6ab26565-c756-4bed-82d4-e9aaa496c40f"
CM022883.1	RepeatMasker	LTR/Copia	19306103	19306313	924	+	.	ID="RND-6_FAMILY-2605";Tend="1335";Tstart="1153";shortTE="F";uid="b5f98021-c4e0-4a31-99e8-1691815b4973"
CM022883.1	RepeatMasker	RC/Helitron	13059471	13059838	2224	+	.	ID="RND-6_FAMILY-8344";Tend="1241";Tstart="560";shortTE="F";uid="1a2fd88f-a375-4e9b-83b6-2443b5e73193"
CM022883.1	RepeatMasker	Unknown	2414278	2414515	918	+	.	ID="RND-4_FAMILY-270";Tend="1163";Tstart="918";shortTE="F";uid="9d2a0308-1d93-47e9-9293-3fe9566067b6"
CM022883.1	RepeatMasker	LINE/I-Jockey	4393657	4393785	464	+	.	ID="RND-4_FAMILY-1457";Tend="1209";Tstart="1077";shortTE="F";uid="ff2eb52a-0eff-4789-8ab3-e9623a508961"
CM022883.1	RepeatMasker	LINE/R1-LOA	12148018	12148128	843	+	.	ID="RND-6_FAMILY-3612";Tend="3517";Tstart="3404";shortTE="F";uid="58ccf176-b4c8-4b88-bc4e-628687089b79"
CM022883.1	RepeatMasker	Unknown	20086805	20086910	431	+	.	ID="RND-5_FAMILY-2591";Tend="1071";Tstart="960";shortTE="F";uid="5c601ccb-dc54-41e5-a70a-1ab5c61c90c2"
CM022883.1	RepeatMasker	Unknown	17158721	17158849	468	+	.	ID="RND-1_FAMILY-39";Tend="1327";Tstart="1200";shortTE="F";uid="5a61edac-40d0-46a3-83e5-a201bb5e5bc6"
CM022883.1	RepeatMasker	RC/Helitron	16098850	16099263	2330	+	.	ID="RND-6_FAMILY-6367";Tend="1316";Tstart="851";shortTE="F";uid="44f6f437-2487-4bae-aa2c-798c6334d1e2"
CM022883.1	RepeatMasker	Unknown	894969	895194	1086	+	.	ID="RND-5_FAMILY-1523";Tend="1113";Tstart="886";shortTE="F";uid="cf5ed648-bd2e-4368-bf84-d50bc64ce6bc"
CM022883.1	RepeatMasker	DNA/hAT-Charlie	10269042	10269215	418	+	.	ID="RND-6_FAMILY-2166";Tend="1364";Tstart="1214";shortTE="F";uid="aaffed2c-57d7-4b4c-a792-0261d3ce97c8"
CM022883.1	RepeatMasker	DNA/TcMar-Mariner	596317	597266	7768	+	.	ID="RND-1_FAMILY-1072";Tend="1917";Tstart="944";shortTE="F";uid="4237ba81-5c6c-4956-8c8f-5b9533a162c1"
CM022883.1	RepeatMasker	SINE/tRNA-RTE	2357409	2357711	2644	+	.	ID="RND-4_FAMILY-632";Tend="1116";Tstart="816";shortTE="F";uid="0f6cb359-10cf-4309-a51b-6df9c4c01c62"
CM022883.1	RepeatMasker	Unknown	3558115	3558258	1010	+	.	ID="RND-6_FAMILY-5365";Tend="2123";Tstart="1979";shortTE="F";uid="c111158c-85b1-41c8-bda1-f81d2d34842e"
CM022883.1	RepeatMasker	DNA/hAT-Tip100	4173579	4173889	1446	+	.	ID="RND-6_FAMILY-5418";TEgroup="ctg_10%7CRND-6_FAMILY-5418%7C1";Tend="1729";Tstart="1115";shortTE="F";uid="a5b06bfa-6684-4abd-9324-073728d824db"
CM022883.1	RepeatMasker	RC/Helitron	17677689	17677812	1016	+	.	ID="RND-6_FAMILY-707";Tend="1484";Tstart="1362";shortTE="F";uid="3fff371a-a486-4e18-826b-8a645d38e22c"
CM022883.1	RepeatMasker	DNA/TcMar-Tc1	11689495	11690111	1441	+	.	ID="RND-6_FAMILY-783";Tend="1367";Tstart="826";shortTE="F";uid="447c0e1b-5222-466b-921f-9c1fb8f4d87e"
CM022883.1	RepeatMasker	DNA/TcMar-Mariner	830804	831493	1212	+	.	ID="MARINER-N11_RPR";Tend="926";Tstart="239";shortTE="F";uid="b99a978d-93b3-4def-818f-2997120018a4"
CM022883.1	RepeatMasker	Unknown	16258545	16258723	1009	+	.	ID="RND-6_FAMILY-27";Tend="1323";Tstart="1154";shortTE="F";uid="a11ec186-795e-4808-ab1c-fa5e3026953f"
CM022883.1	RepeatMasker	Unknown	1398622	1398731	561	+	.	ID="RND-6_FAMILY-9040";Tend="1535";Tstart="1428";shortTE="F";uid="66500c62-1c92-4f41-bf48-ab7a67beba1a"
CM022883.1	RepeatMasker	RC/Helitron	1795462	1795564	419	+	.	ID="RND-6_FAMILY-4124";Tend="1509";Tstart="1410";shortTE="F";uid="4abc0525-84fd-4cdf-bfd8-4a4f404bf1a0"
CM022883.1	RepeatMasker	Unknown	8621691	8621898	973	+	.	ID="RND-1_FAMILY-99";Tend="1104";Tstart="912";shortTE="F";uid="d027e2d5-8283-497d-a32c-fb568afc8d45"
CM022883.1	RepeatMasker	Unknown	12190657	12190835	585	+	.	ID="RND-6_FAMILY-4999";TEgroup="ctg_10%7CRND-6_FAMILY-4999%7C3";Tend="1301";Tstart="995";shortTE="F";uid="a8570972-b1a1-42eb-8d36-9cb9adeb178a"
CM022883.1	RepeatMasker	DNA/TcMar-Tc1	4633619	4633977	2864	+	.	ID="RND-5_FAMILY-2403";Tend="1833";Tstart="1467";shortTE="F";uid="f369dd7f-c2af-433e-92ed-b9821cd05092"
CM022883.1	RepeatMasker	Unknown	1957034	1957191	666	+	.	ID="RND-2_FAMILY-22";Tend="1114";Tstart="954";shortTE="F";uid="0571dda7-3b9b-42df-9f64-63834b6e2130"
CM022883.1	RepeatMasker	Unknown	12872198	12872414	518	+	.	ID="RND-6_FAMILY-11280";Tend="747";Tstart="356";shortTE="F";uid="6ee84824-36bd-4885-84de-2e56891e93e6"
CM022883.1	RepeatMasker	Unknown	21435265	21435468	1498	+	.	ID="RND-6_FAMILY-1126";Tend="684";Tstart="480";shortTE="F";uid="25836993-e88e-4225-a5de-f1dc80f29dcc"
CM022883.1	RepeatMasker	Unknown	12880252	12880392	967	+	.	ID="RND-6_FAMILY-5252";Tend="968";Tstart="823";shortTE="F";uid="0eb66433-2edd-4a37-b1ed-dc07ffe6e76e"
CM022883.1	RepeatMasker	Satellite	20939735	20939915	837	+	.	ID="RND-6_FAMILY-577";Tend="1032";Tstart="881";shortTE="F";uid="80afe6ec-7b2e-4443-b729-25a9ba8a8e28"
CM022883.1	RepeatMasker	SINE/5S	21516186	21516307	689	+	.	ID="RND-5_FAMILY-566";Tend="950";Tstart="827";shortTE="F";uid="02219c09-606e-4267-82dc-5e3e8ac40f20"
CM022883.1	RepeatMasker	Unknown	9085009	9085628	4107	+	.	ID="RND-1_FAMILY-210";Tend="1597";Tstart="928";shortTE="F";uid="889c2aa9-8f41-4841-b4d7-fe9302d3c326"
CM022883.1	RepeatMasker	Unknown	767541	768052	3070	+	.	ID="RND-6_FAMILY-28160";Tend="543";Tstart="36";shortTE="F";uid="6003664c-06c7-436b-910d-c7b2748fd29f"
CM022883.1	RepeatMasker	Unknown	3205424	3205792	2460	+	.	ID="RND-6_FAMILY-6836";Tend="1323";Tstart="906";shortTE="F";uid="cef95bdf-aa98-4d76-8749-598742fce330"
CM022883.1	RepeatMasker	LINE/I-Jockey	11102287	11102595	1948	+	.	ID="RND-1_FAMILY-230";Tend="1431";Tstart="1129";shortTE="F";uid="5db67f4b-ae9b-4c6a-a796-075c9ff56d44"
CM022883.1	RepeatMasker	RC/Helitron	836531	836776	1603	+	.	ID="RND-5_FAMILY-848";Tend="1595";Tstart="1348";shortTE="F";uid="5a2026f5-cdd8-4c81-9a14-f0990a629a2d"
CM022883.1	RepeatMasker	DNA/TcMar-Tc1	13851708	13851985	726	+	.	ID="MARINER-5_DEL";Tend="961";Tstart="684";shortTE="F";uid="c3125787-29f4-4db8-a46b-055d785c07b4"
CM022883.1	RepeatMasker	Unknown	15461207	15461496	918	+	.	ID="RND-6_FAMILY-9040";Tend="1345";Tstart="1060";shortTE="F";uid="caf9f879-7965-4395-925b-7cf2c6e298fa"
CM022883.1	RepeatMasker	Unknown	237020	237376	1646	+	.	ID="RND-6_FAMILY-4999";Tend="1442";Tstart="1029";shortTE="F";uid="db6f8b74-0a99-4385-8d2c-49e40ccadb4e"
CM022883.1	RepeatMasker	Unknown	1421498	1421681	718	+	.	ID="RND-1_FAMILY-140";TEgroup="ctg_10%7CRND-1_FAMILY-140%7C1";Tend="846";Tstart="719";shortTE="T";uid="b831a183-479f-4aa1-93e1-4e10606ca8c0"
CM022883.1	RepeatMasker	Unknown	12027731	12027926	429	+	.	ID="RND-5_FAMILY-2591";Tend="508";Tstart="333";shortTE="F";uid="9c574a59-3d7a-471e-86cc-dbbad9a6c455"
CM022883.1	RepeatMasker	SINE/tRNA-RTE	12697822	12698072	1268	+	.	ID="RND-1_FAMILY-48";Tend="1183";Tstart="895";shortTE="F";uid="773dc04a-e3de-4ab3-b951-0d1037ccf170"
CM022883.1	RepeatMasker	Unknown	12783639	12784168	3821	+	.	ID="RND-4_FAMILY-270";Tend="1407";Tstart="889";shortTE="F";uid="74e3f8e5-e8d8-4a88-9cce-1fca128c588a"
CM022883.1	RepeatMasker	Unknown	4719295	4719525	912	+	.	ID="RND-1_FAMILY-188";TEgroup="ctg_10%7CRND-1_FAMILY-188%7C2";Tend="932";Tstart="803";shortTE="F";uid="308a140f-c643-4702-913d-90c5a27073c2"
CM022883.1	RepeatMasker	Unknown	15562824	15563130	2395	+	.	ID="RND-1_FAMILY-49";Tend="1435";Tstart="1128";shortTE="F";uid="f880c291-613b-4852-a399-e42b746b7d58"
CM022883.1	RepeatMasker	Satellite	7487481	7487698	1155	+	.	ID="RND-6_FAMILY-46";Tend="1478";Tstart="1242";shortTE="F";uid="2880b479-9292-42b3-99a8-038d7aea3400"
CM022883.1	RepeatMasker	DNA/hAT-Charlie	3069345	3069538	1461	+	.	ID="RND-1_FAMILY-1135";Tend="1621";Tstart="1431";shortTE="F";uid="f106d063-1d4e-433d-a061-07bef647a2e1"
CM022883.1	RepeatMasker	Satellite	1125396	1125531	413	+	.	ID="RND-6_FAMILY-577";Tend="1319";Tstart="1177";shortTE="F";uid="8b9776a2-6ba2-4283-a740-d8ec8a9ecfd7"
CM022883.1	RepeatMasker	Unknown	15724967	15725281	1971	+	.	ID="RND-1_FAMILY-836";Tend="1249";Tstart="927";shortTE="F";uid="e6cf9b78-0cac-4d43-bd2c-7e443090ce24"
CM022883.1	RepeatMasker	SINE/tRNA-RTE	9034953	9035076	511	+	.	ID="RND-4_FAMILY-384";Tend="1043";Tstart="918";shortTE="F";uid="446cd02f-38f7-4b5f-b322-cbbcbdc66fdc"
CM022883.1	RepeatMasker	Unknown	3471976	3472355	2906	+	.	ID="RND-6_FAMILY-3656";Tend="1552";Tstart="1169";shortTE="F";uid="3e68fd32-c1f4-48c9-a5a2-a593ee339b60"
CM022883.1	RepeatMasker	SINE/tRNA-RTE	4254494	4254821	2052	+	.	ID="RND-4_FAMILY-632";Tend="1095";Tstart="793";shortTE="F";uid="4bc45d23-e7df-40f8-ad7b-9d36a2a02d1d"
CM022883.1	RepeatMasker	RC/Helitron	20543669	20543994	1464	+	.	ID="RND-6_FAMILY-6367";Tend="1286";Tstart="927";shortTE="F";uid="9a070594-9c18-4573-8ab8-c364dfb7e154"
CM022883.1	RepeatMasker	DNA/TcMar-Tc1	18746849	18747142	2211	+	.	ID="RND-5_FAMILY-701";Tend="1757";Tstart="1425";shortTE="F";uid="01ad9ae8-b770-48d8-a6d1-c61afdab5597"
CM022883.1	RepeatMasker	Unknown	1083837	1084125	1015	+	.	ID="RND-1_FAMILY-849";Tend="1675";Tstart="1418";shortTE="F";uid="55eff13b-2f02-4e58-ab48-702aa0e7290a"
CM022883.1	RepeatMasker	LINE/Dong-R4	16401304	16402352	8868	+	.	ID="RND-5_FAMILY-2006";Tend="1374";Tstart="326";shortTE="F";uid="049c6f9a-f0a2-4417-9f88-b4ff0fe1f514"
CM022883.1	RepeatMasker	DNA/hAT-Tip100	3776361	3776524	1188	+	.	ID="RND-1_FAMILY-833";Tend="636";Tstart="474";shortTE="F";uid="cd0f8195-2639-43c8-a513-03ea21719bf5"
CM022883.1	RepeatMasker	DNA/hAT-Tip100	3170468	3170992	3448	+	.	ID="RND-6_FAMILY-6216";Tend="1405";Tstart="891";shortTE="F";uid="7d3d1157-e332-4125-8b16-e724687152c8"
CM022883.1	RepeatMasker	Unknown	20025435	20025610	1275	+	.	ID="RND-6_FAMILY-92";Tend="1428";Tstart="1253";shortTE="F";uid="0d300af8-6e81-41e8-b2fc-3d24551df10e"
CM022883.1	RepeatMasker	RC/Helitron	13790018	13790567	3417	+	.	ID="RND-6_FAMILY-707";Tend="1473";Tstart="884";shortTE="F";uid="24b638f5-feed-42db-81c3-1a01edf0c518"
CM022883.1	RepeatMasker	RC/Helitron	13111803	13111957	609	+	.	ID="RND-1_FAMILY-31";Tend="1053";Tstart="848";shortTE="F";uid="a9d496eb-4503-4c04-b791-dcbac5aa3fa6"
CM022883.1	RepeatMasker	Satellite	18632992	18633270	2234	+	.	ID="RND-6_FAMILY-577";Tend="1031";Tstart="754";shortTE="F";uid="b503335c-d436-48e3-a44b-e7fd1bf17fc9"
CM022883.1	RepeatMasker	Unknown	16790774	16791039	1634	+	.	ID="RND-6_FAMILY-2420";Tend="1209";Tstart="923";shortTE="F";uid="b86d20b8-e3ec-47c5-93e7-abafaf438c38"
CM022883.1	RepeatMasker	RC/Helitron	2540883	2541213	1996	+	.	ID="RND-4_FAMILY-2756";Tend="1366";Tstart="1004";shortTE="F";uid="668ed82a-ba4c-430a-8e6f-66854182b382"
CM022883.1	RepeatMasker	Unknown	5273534	5273698	958	+	.	ID="RND-6_FAMILY-1191";Tend="879";Tstart="692";shortTE="F";uid="23cbcae4-a8e5-4c9c-b63c-83a24e28c67a"
CM022883.1	RepeatMasker	DNA/TcMar-Tc1	1013887	1014067	1387	+	.	ID="RND-1_FAMILY-455";Tend="1106";Tstart="929";shortTE="F";uid="4fbdfcd8-961e-4cce-a5e1-4bd912277ed8"
CM022883.1	RepeatMasker	Unknown	15121549	15121726	824	+	.	ID="RND-6_FAMILY-7290";Tend="1392";Tstart="1206";shortTE="F";uid="b37dc315-bce8-43fe-b381-e1919d4b17cd"
CM022883.1	RepeatMasker	SINE/MIR	6567362	6567639	798	+	.	ID="RND-1_FAMILY-44";Tend="1184";Tstart="873";shortTE="F";uid="cd1b1ada-c443-4b58-912c-0e9c13a095bd"
CM022883.1	RepeatMasker	SINE/tRNA-RTE	14141890	14142163	929	+	.	ID="RND-1_FAMILY-29";Tend="1125";Tstart="812";shortTE="F";uid="bbd82eb3-b2cf-4c59-9c44-234634d2ede1"
CM022883.1	RepeatMasker	Unknown	12232154	12232258	426	+	.	ID="RND-1_FAMILY-49";Tend="1068";Tstart="967";shortTE="F";uid="958c193b-f195-490c-8b94-190fef5a9d3b"
CM022883.1	RepeatMasker	Unknown	16238874	16239050	1312	+	.	ID="RND-5_FAMILY-1052";Tend="1146";Tstart="970";shortTE="F";uid="678364e7-94d8-40b1-9a04-1e6985549cc3"
CM022883.1	RepeatMasker	Unknown	1569359	1570020	4336	+	.	ID="RND-1_FAMILY-124";Tend="1576";Tstart="914";shortTE="F";uid="0b54a96b-9063-4bac-9e52-cb7876b3b89f"
CM022883.1	RepeatMasker	DNA/TcMar-Tc1	21642414	21643127	5309	+	.	ID="RND-5_FAMILY-1880";Tend="1644";Tstart="927";shortTE="F";uid="ea028d68-b0cb-4bdf-8cdf-4a347cf59547"
CM022883.1	RepeatMasker	Unknown	13826571	13827018	2103	+	.	ID="RND-6_FAMILY-6755";Tend="1640";Tstart="1015";shortTE="F";uid="2b3ffc6c-3288-4394-bd15-bc66cae4479e"
CM022883.1	RepeatMasker	Unknown	8390032	8390205	632	+	.	ID="RND-1_FAMILY-49";Tend="1175";Tstart="990";shortTE="F";uid="63afda69-b36a-408b-a716-7aca9ddc8c09"
CM022883.1	RepeatMasker	Unknown	8598736	8599440	3803	+	.	ID="RND-1_FAMILY-191";Tend="2085";Tstart="1336";shortTE="F";uid="f9b860b7-93a7-4a40-80ae-5cbf1e5dc9ab"
CM022883.1	RepeatMasker	Unknown	8384190	8384304	543	+	.	ID="RND-6_FAMILY-7290";Tend="1272";Tstart="1162";shortTE="F";uid="f0248e58-f544-423e-bb40-cbe5da09780d"
CM022883.1	RepeatMasker	DNA/TcMar-Tc1	15838992	15839504	3277	+	.	ID="RND-1_FAMILY-226";Tend="1405";Tstart="893";shortTE="F";uid="5e43027f-ce01-4a0a-a908-b14ef7fc641e"
CM022883.1	RepeatMasker	Unknown	7426321	7426584	588	+	.	ID="RND-1_FAMILY-1024";Tend="2286";Tstart="2070";shortTE="F";uid="b0322cb8-be6e-427a-a092-c0463b3f7b35"
CM022883.1	RepeatMasker	Unknown	15778408	15778684	1959	+	.	ID="RND-6_FAMILY-7290";Tend="1153";Tstart="885";shortTE="F";uid="ff8712b1-8ebf-49a2-b77e-f5f7ff62cdf2"
CM022883.1	RepeatMasker	Unknown	20738900	20739309	1009	+	.	ID="RND-5_FAMILY-197";Tend="1352";Tstart="902";shortTE="F";uid="74385bbb-8724-42ee-986f-85bef5ae7979"
CM022883.1	RepeatMasker	Unknown	1228612	1228977	3115	+	.	ID="RND-6_FAMILY-1699";Tend="2358";Tstart="1987";shortTE="F";uid="2d3c4bca-db96-4d75-94e8-3a705f8db352"
CM022883.1	RepeatMasker	Unknown	18436689	18436879	994	+	.	ID="RND-6_FAMILY-446";Tend="1456";Tstart="1252";shortTE="F";uid="f301867e-6220-4278-8acd-3d472f07a1d5"
CM022883.1	RepeatMasker	LINE/L2	21087221	21087452	1925	+	.	ID="RND-1_FAMILY-847";Tend="1418";Tstart="1189";shortTE="F";uid="ceba57c1-3019-48c2-a28e-1fe3adc074d8"
CM022883.1	RepeatMasker	DNA/hAT-Ac	21029063	21029824	6036	+	.	ID="RND-1_FAMILY-69";Tend="2036";Tstart="796";shortTE="F";uid="7254c6e5-3a1f-483d-b653-64807504b9cb"
CM022883.1	RepeatMasker	DNA/TcMar-Tc1	18369467	18369677	416	+	.	ID="RND-6_FAMILY-137";TEgroup="ctg_10%7CRND-6_FAMILY-137%7C4";Tend="931";Tstart="721";shortTE="T";uid="49bc8722-6487-48c5-b6ca-0c05371b2e0f"
CM022883.1	RepeatMasker	SINE/5S	7753594	7753902	2102	+	.	ID="RND-3_FAMILY-220";Tend="1232";Tstart="923";shortTE="F";uid="2585af7a-9a01-461b-8d4a-02d7bc444ab7"
CM022883.1	RepeatMasker	DNA/TcMar-Tc1	3216378	3216524	1016	+	.	ID="RND-1_FAMILY-376";Tend="1102";Tstart="956";shortTE="F";uid="86e30e01-d904-4f63-985c-a13834ba9508"
CM022883.1	RepeatMasker	Unknown	12717930	12718038	449	+	.	ID="RND-2_FAMILY-238";Tend="2029";Tstart="1923";shortTE="F";uid="1663e1cb-fc7f-4fc6-aeb8-4567e92ffd6d"
CM022883.1	RepeatMasker	LINE/L2	7352301	7352669	2504	+	.	ID="RND-1_FAMILY-361";Tend="1032";Tstart="703";shortTE="F";uid="89da8f20-7971-4c0d-890e-4397146668a9"
CM022883.1	RepeatMasker	Unknown	3587836	3587948	654	+	.	ID="RND-6_FAMILY-5365";Tend="264";Tstart="152";shortTE="F";uid="88af967f-8b8f-4375-86c1-25b4036957a3"
CM022883.1	RepeatMasker	DNA/hAT-Tip100	15392603	15393121	2885	+	.	ID="RND-1_FAMILY-217";Tend="1302";Tstart="845";shortTE="F";uid="cd4f03f4-8b48-48be-8817-5c6597243fb5"
CM022883.1	RepeatMasker	SINE/tRNA-RTE	2735791	2735971	1341	+	.	ID="RND-4_FAMILY-384";Tend="1032";Tstart="855";shortTE="F";uid="9712e7f0-3bbb-4f8d-ba3c-f4dd184e8586"
CM022883.1	RepeatMasker	LINE/R1-LOA	17014780	17015112	2501	+	.	ID="RND-1_FAMILY-512";Tend="3083";Tstart="2741";shortTE="F";uid="d4dabd23-8ab1-4676-ac67-81046d0a323f"
CM022883.1	RepeatMasker	Unknown	11676123	11676236	589	+	.	ID="RND-1_FAMILY-728";Tend="1306";Tstart="1173";shortTE="F";uid="2da697dd-e882-4b57-8fc0-0289a91ca915"
CM022883.1	RepeatMasker	Unknown	9963517	9963636	542	+	.	ID="RND-5_FAMILY-9339";Tend="795";Tstart="678";shortTE="F";uid="e37cc068-76e7-46e6-86d5-6e53e259f369"
CM022883.1	RepeatMasker	Unknown	405811	406224	2228	+	.	ID="RND-2_FAMILY-87";Tend="1317";Tstart="942";shortTE="F";uid="3eddebc9-df11-4981-a53c-d873bb10d27e"
CM022883.1	RepeatMasker	SINE/tRNA-RTE	15187568	15187899	2355	+	.	ID="RND-4_FAMILY-632";Tend="1110";Tstart="779";shortTE="F";uid="9ff75a51-4438-434a-a29e-974ae9c4b675"
CM022883.1	RepeatMasker	Unknown	11835980	11836174	1022	+	.	ID="RND-2_FAMILY-87";Tend="1133";Tstart="763";shortTE="F";uid="5bebb766-302e-4d65-af94-563f62a7a1df"
CM022883.1	RepeatMasker	RC/Helitron	10211745	10211854	2501	+	.	ID="RND-1_FAMILY-734";Tend="2298";Tstart="1757";shortTE="F";uid="c05ab66e-e899-4c55-b287-1371111401f6"
CM022883.1	RepeatMasker	LINE/I	13804056	13804175	539	+	.	ID="RND-5_FAMILY-991";Tend="1404";Tstart="1285";shortTE="F";uid="8cacf538-08c8-49ba-ac40-f241e7f2b830"
CM022883.1	RepeatMasker	LINE/CR1	15343669	15344321	4901	+	.	ID="RND-6_FAMILY-3568";Tend="1883";Tstart="1209";shortTE="F";uid="ba5da710-06f2-4702-bcbe-d591b2487d93"
CM022883.1	RepeatMasker	Unknown	20567442	20568013	4421	+	.	ID="RND-5_FAMILY-533";TEgroup="ctg_10%7CRND-5_FAMILY-533%7C2";Tend="3287";Tstart="400";shortTE="F";uid="ab26b52b-617f-4f95-9c1e-f7950f80c9d1"
CM022883.1	RepeatMasker	Satellite	7347151	7347429	2263	+	.	ID="RND-6_FAMILY-577";Tend="1310";Tstart="1030";shortTE="F";uid="e58b6192-1c90-4bf9-95d5-164ceb782a36"
CM022883.1	RepeatMasker	Unknown	8608716	8609095	1710	+	.	ID="RND-2_FAMILY-87";Tend="1338";Tstart="946";shortTE="F";uid="11ab2287-e7e3-4f70-9701-f404e0d41e81"
CM022883.1	RepeatMasker	Unknown	13528669	13529122	2384	+	.	ID="RND-6_FAMILY-6143";Tend="1323";Tstart="869";shortTE="F";uid="62c96aa9-f15e-421a-8142-a56518af7958"
CM022883.1	RepeatMasker	Unknown	16066319	16066501	724	+	.	ID="RND-2_FAMILY-238";Tend="2093";Tstart="1909";shortTE="F";uid="99d01d13-0975-481c-b241-8b588b471356"
CM022883.1	RepeatMasker	Unknown	13272620	13272770	828	+	.	ID="RND-1_FAMILY-342";Tend="1284";Tstart="1141";shortTE="F";uid="a7076210-6ebc-4203-b23a-a48ba4868fcc"
CM022883.1	RepeatMasker	Unknown	7287997	7288220	470	+	.	ID="RND-6_FAMILY-370";Tend="2012";Tstart="1806";shortTE="F";uid="b156ec9d-860d-4d1a-affe-503ad4f59807"
CM022883.1	RepeatMasker	RC/Helitron	16788655	16788795	675	+	.	ID="RND-1_FAMILY-204";Tend="2654";Tstart="2499";shortTE="F";uid="df42e80e-a190-4d21-83cc-9f59e4a8f001"
CM022883.1	RepeatMasker	Unknown	2837091	2837208	435	+	.	ID="RND-4_FAMILY-1056";Tend="551";Tstart="446";shortTE="F";uid="d45e0798-e62d-46e0-958b-17962196aabe"
CM022883.1	RepeatMasker	Unknown	19680969	19681316	1591	+	.	ID="RND-6_FAMILY-1126";Tend="812";Tstart="476";shortTE="F";uid="2e48d572-ad42-44ac-bc3e-4d41417ff6af"
CM022883.1	RepeatMasker	RC/Helitron	17940389	17940563	554	+	.	ID="RND-6_FAMILY-707";Tend="1123";Tstart="988";shortTE="F";uid="d33b8578-de8e-4bbf-bed8-1a23756b3f9b"
CM022883.1	RepeatMasker	Unknown	2602863	2603059	596	+	.	ID="RND-6_FAMILY-11280";Tend="1295";Tstart="1081";shortTE="F";uid="977e1e76-8116-4fa5-a24f-e7d57a87b75d"
CM022883.1	RepeatMasker	Unknown	297933	298299	2694	+	.	ID="RND-1_FAMILY-49";Tend="1391";Tstart="1024";shortTE="F";uid="39f142a9-263e-480a-abfb-aeaff88f16d0"
CM022883.1	RepeatMasker	LTR	14495387	14495582	1559	+	.	ID="RND-1_FAMILY-565";Tend="3290";Tstart="3099";shortTE="F";uid="9bf5518f-e489-4088-8d9e-019059a4220d"
CM022883.1	RepeatMasker	Unknown	3933660	3933852	1051	+	.	ID="RND-1_FAMILY-310";Tend="1187";Tstart="950";shortTE="F";uid="d3eddf92-ee1b-422a-a5f4-51a018ed6f45"
CM022883.1	RepeatMasker	Satellite	11914632	11914779	754	+	.	ID="RND-6_FAMILY-46";Tend="1495";Tstart="1287";shortTE="F";uid="9d9de7ea-8126-49b1-9cc6-ed4b0952fef1"
CM022883.1	RepeatMasker	Unknown	12227355	12227524	809	+	.	ID="RND-1_FAMILY-443";TEgroup="ctg_10%7CRND-1_FAMILY-443%7C3";Tend="1501";Tstart="946";shortTE="T";uid="6935e708-9dd5-47fc-b168-5225ae612a37"
CM022883.1	RepeatMasker	Unknown	11256979	11257141	1386	+	.	ID="RND-6_FAMILY-222";Tend="1707";Tstart="1545";shortTE="F";uid="3d729326-7d8d-46c4-ab33-794fcd63846f"
CM022883.1	RepeatMasker	Unknown	9458185	9458364	723	+	.	ID="RND-4_FAMILY-270";Tend="1193";Tstart="982";shortTE="F";uid="96144e70-ab12-4c3a-af27-93e8a05b803d"
CM022883.1	RepeatMasker	Unknown	10953226	10953699	3217	+	.	ID="RND-1_FAMILY-727";Tend="1394";Tstart="918";shortTE="F";uid="1f1bff0b-9863-4cfa-96e0-8429d530da99"
CM022883.1	RepeatMasker	DNA/hAT-Tip100	10093986	10094449	3467	+	.	ID="RND-1_FAMILY-217";Tend="1302";Tstart="839";shortTE="F";uid="f6c21e4f-441f-4dcf-b11a-4c388af3df7d"
CM022883.1	RepeatMasker	Unknown	18949048	18949246	1285	+	.	ID="RND-4_FAMILY-560";Tend="1052";Tstart="854";shortTE="F";uid="e5892014-dc14-4e44-b472-e500d403353f"
CM022883.1	RepeatMasker	SINE/MIR	6747634	6747792	766	+	.	ID="RND-1_FAMILY-44";Tend="1180";Tstart="1026";shortTE="F";uid="12e21482-4333-494e-9b0a-48fe3dad5788"
CM022883.1	RepeatMasker	Unknown	21533701	21533936	1709	+	.	ID="RND-1_FAMILY-102";Tend="1199";Tstart="967";shortTE="F";uid="96e9a59b-1e62-4e40-a412-967cb4d0587f"
CM022883.1	RepeatMasker	DNA/CMC-Chapaev-3	1548130	1548595	3361	+	.	ID="RND-1_FAMILY-34";Tend="1514";Tstart="1054";shortTE="F";uid="1eda7d80-32ee-439d-9e07-f06a61dba152"
CM022883.1	RepeatMasker	DNA/hAT?	1641698	1641887	1232	+	.	ID="RND-1_FAMILY-642";Tend="1598";Tstart="1406";shortTE="F";uid="94df0ae7-fb13-4efc-9d5a-938d233ae479"
CM022883.1	RepeatMasker	Unknown	4738538	4739282	1924	+	.	ID="RND-6_FAMILY-399";Tend="1301";Tstart="581";shortTE="F";uid="7e90cba0-0e22-42fb-a115-e0e95bb313b8"
CM022883.1	RepeatMasker	DNA/hAT-Tip100	4013983	4014426	3114	+	.	ID="RND-6_FAMILY-2680";Tend="1312";Tstart="874";shortTE="F";uid="8b5b7e1c-75a5-44c4-89e5-6ebcd16b9a38"
CM022883.1	RepeatMasker	Unknown	11746910	11747041	777	+	.	ID="RND-1_FAMILY-66";Tend="1061";Tstart="930";shortTE="F";uid="baefd83b-a288-4472-8829-eefc193f85e4"
CM022883.1	RepeatMasker	DNA/TcMar-Tc1	15952554	15953138	756	+	.	ID="RND-6_FAMILY-783";Tend="1365";Tstart="801";shortTE="F";uid="02753ea5-4597-469f-b699-9fc071376184"
CM022883.1	RepeatMasker	Unknown	12123101	12123220	551	+	.	ID="RND-2_FAMILY-22";Tend="1082";Tstart="960";shortTE="F";uid="39512289-68e0-4b88-b9b9-c46af90ad3cb"
CM022883.1	RepeatMasker	SINE/tRNA-RTE	10301623	10301731	626	+	.	ID="RND-1_FAMILY-65";Tend="1011";Tstart="895";shortTE="F";uid="89f3d58d-d59c-4fbd-8fee-17ed28d19e70"
CM022883.1	RepeatMasker	DNA/TcMar-Tc1	19412257	19412464	917	+	.	ID="RND-6_FAMILY-1003";Tend="1277";Tstart="1066";shortTE="F";uid="7153c3e6-c9ed-4fd6-97c0-6c264146f4a3"
CM022883.1	RepeatMasker	Unknown	20875555	20875704	778	+	.	ID="RND-4_FAMILY-560";Tend="983";Tstart="854";shortTE="F";uid="c1bcaf1f-9217-45fe-a6ee-353e1eeb3e38"
CM022883.1	RepeatMasker	SINE/tRNA-RTE	17218233	17218420	1076	+	.	ID="RND-6_FAMILY-1330";Tend="1118";Tstart="920";shortTE="F";uid="98bdc070-2503-420f-9202-8eca3d40f472"
CM022883.1	RepeatMasker	SINE/5S	13108054	13108329	2350	+	.	ID="RND-6_FAMILY-1021";Tend="1206";Tstart="930";shortTE="F";uid="9ee833a0-7e1a-47b9-a3a5-7073c0256a3c"
CM022883.1	RepeatMasker	RC/Helitron	8143960	8144271	1776	+	.	ID="RND-4_FAMILY-2756";Tend="1221";Tstart="925";shortTE="F";uid="01abbc64-b89b-404a-a0bd-9c2fe4d6ecde"
CM022883.1	RepeatMasker	Unknown	18089713	18090242	3456	+	.	ID="RND-6_FAMILY-2843";Tend="1655";Tstart="1127";shortTE="F";uid="a6082994-1029-4223-85de-758d4d080dd5"
CM022883.1	RepeatMasker	SINE/tRNA-RTE	21750901	21751120	904	+	.	ID="RND-1_FAMILY-29";Tend="1079";Tstart="810";shortTE="F";uid="320e70e3-54fe-4bea-9b41-673257e35b1a"
CM022883.1	RepeatMasker	Unknown	16851266	16851403	931	+	.	ID="RND-6_FAMILY-6615";Tend="1057";Tstart="920";shortTE="F";uid="e5eabfe1-b440-4632-abee-fb0845ac93a4"
CM022883.1	RepeatMasker	Unknown	15823023	15823239	1069	+	.	ID="RND-5_FAMILY-944";Tend="872";Tstart="627";shortTE="F";uid="c6314faa-2f60-433f-92cc-bedda772f66d"
CM022883.1	RepeatMasker	DNA/TcMar-Tc1	9354057	9354204	1003	+	.	ID="RND-1_FAMILY-114";Tend="850";Tstart="714";shortTE="F";uid="388acccb-bc1c-4ca1-8d62-c556b31a7be4"
CM022883.1	RepeatMasker	Unknown	17384175	17384298	841	+	.	ID="RND-3_FAMILY-332";Tend="1571";Tstart="1446";shortTE="F";uid="491c2fe3-8b6f-434e-ac1a-3c6f61fb3ca7"
CM022883.1	RepeatMasker	Unknown	11127343	11127932	4632	+	.	ID="RND-1_FAMILY-920";Tend="1589";Tstart="1000";shortTE="F";uid="f3cd7530-2fd6-4f1b-965e-636939a2be4c"
CM022883.1	RepeatMasker	Unknown	581481	581844	2625	+	.	ID="RND-1_FAMILY-86";Tend="1214";Tstart="851";shortTE="F";uid="14509a34-a2d8-478a-ae78-fa2cdc666fac"
CM022883.1	RepeatMasker	LINE/RTE-BovB	12140366	12140640	1045	+	.	ID="RND-5_FAMILY-1885";Tend="1217";Tstart="909";shortTE="F";uid="c0c89dd0-8b89-45d6-af0d-c95c494aa9c1"
CM022883.1	RepeatMasker	Unknown	20163202	20163471	2044	+	.	ID="RND-6_FAMILY-13993";Tend="3139";Tstart="2862";shortTE="F";uid="e4839eb6-afe2-48dc-8368-e38657f879de"
CM022883.1	RepeatMasker	Unknown	17821538	17821789	1305	+	.	ID="RND-1_FAMILY-11";Tend="1349";Tstart="1107";shortTE="F";uid="3be53f7e-107d-41c1-84f2-c6afe3467cb6"
CM022883.1	RepeatMasker	RC/Helitron	6631030	6631191	594	+	.	ID="RND-6_FAMILY-4124";Tend="1634";Tstart="1465";shortTE="F";uid="faba5153-1080-4b46-a8aa-5520b4de0d28"
CM022883.1	RepeatMasker	Satellite	5766926	5767108	1096	+	.	ID="RND-3_FAMILY-672";Tend="1119";Tstart="931";shortTE="F";uid="2522e521-216b-420e-9633-381028309519"
CM022883.1	RepeatMasker	RC/Helitron	10008607	10008991	2950	+	.	ID="RND-6_FAMILY-5746";Tend="1161";Tstart="752";shortTE="F";uid="ba85d929-f51b-4055-b6e0-e1930772b8d3"
CM022883.1	RepeatMasker	Unknown	10504158	10504413	967	+	.	ID="RND-6_FAMILY-28160";Tend="1356";Tstart="1146";shortTE="F";uid="95443e84-68bd-4b0c-9100-ab7cbec5321e"
CM022883.1	RepeatMasker	DNA/CMC-Chapaev-3	3002922	3003422	3262	+	.	ID="RND-1_FAMILY-68";Tend="1421";Tstart="910";shortTE="F";uid="32efa675-7c5b-4491-b070-90df8b09181e"
CM022883.1	RepeatMasker	LTR/ERV1	2367311	2367708	846	+	.	ID="RND-6_FAMILY-2543";Tend="395";Tstart="3";shortTE="F";uid="df0ace5f-7b3a-454e-81d6-1b0230638114"
CM022883.1	RepeatMasker	Unknown	6182565	6182973	1120	+	.	ID="RND-6_FAMILY-6755";Tend="1391";Tstart="1033";shortTE="F";uid="931f365e-bc80-4989-a6ed-eacb7593a3a1"
CM022883.1	RepeatMasker	Unknown	8427124	8427285	472	+	.	ID="RND-2_FAMILY-22";Tend="1139";Tstart="966";shortTE="F";uid="8f309963-e5c6-476b-84c1-f7a5abc2e0ff"
CM022883.1	RepeatMasker	Unknown	17233033	17233299	2063	+	.	ID="RND-6_FAMILY-7290";Tend="1436";Tstart="1162";shortTE="F";uid="ebb60121-f81a-4bde-a3d4-fffe6a3496b9"
CM022883.1	RepeatMasker	SINE/tRNA-RTE	17224208	17224387	611	+	.	ID="RND-4_FAMILY-632";Tend="949";Tstart="775";shortTE="F";uid="17a944f4-6294-4110-99b9-04c44b3c4c20"
CM022883.1	RepeatMasker	LINE/L2	9848524	9849170	4228	+	.	ID="RND-5_FAMILY-1485";Tend="1151";Tstart="560";shortTE="F";uid="8cfb41fe-3c63-4bcf-88f8-307baf9e1c54"
CM022883.1	RepeatMasker	Satellite	17540422	17540614	607	+	.	ID="RND-3_FAMILY-672";Tend="1157";Tstart="926";shortTE="F";uid="3f561de4-5119-44d4-9949-a47e3ff35fe7"
CM022883.1	RepeatMasker	DNA/CMC-Chapaev-3	11019454	11019978	4373	+	.	ID="RND-6_FAMILY-672";Tend="1403";Tstart="889";shortTE="F";uid="9fcb6338-a263-4d4f-9bbd-4a2b448a462f"
CM022883.1	RepeatMasker	SINE/tRNA-RTE	18154136	18154491	714	+	.	ID="RND-4_FAMILY-384";TEgroup="ctg_10%7CRND-4_FAMILY-384%7C8";Tend="1082";Tstart="956";shortTE="F";uid="d3daacc2-c642-4e18-a0fb-b427a9d8caae"
CM022883.1	RepeatMasker	Unknown	5607962	5608105	545	+	.	ID="RND-4_FAMILY-560";Tend="1001";Tstart="854";shortTE="F";uid="ac9cad56-bfb1-443a-8efc-14d85fe19052"
CM022883.1	RepeatMasker	Unknown	3899480	3899659	1246	+	.	ID="RND-1_FAMILY-336";Tend="1166";Tstart="989";shortTE="F";uid="bacbb704-8594-44a3-a01f-ba56a50524c1"
CM022883.1	RepeatMasker	Unknown	5239985	5240111	534	+	.	ID="RND-1_FAMILY-49";Tend="1085";Tstart="959";shortTE="F";uid="27e611f9-bb09-47cd-b82d-335c65960b30"
CM022883.1	RepeatMasker	Unknown	635935	636084	693	+	.	ID="RND-1_FAMILY-137";TEgroup="ctg_10%7CRND-1_FAMILY-137%7C1";Tend="1110";Tstart="913";shortTE="F";uid="e3477c50-536a-4362-88ff-a58fc4920554"
CM022883.1	RepeatMasker	DNA/hAT-Tip100	6868733	6868980	608	+	.	ID="RND-1_FAMILY-51";Tend="1906";Tstart="1663";shortTE="F";uid="2c8fc489-4c3d-42fa-af71-d34a4189f71e"
CM022883.1	RepeatMasker	Unknown	10962656	10962806	423	+	.	ID="RND-6_FAMILY-1647";Tend="700";Tstart="543";shortTE="F";uid="c77b30fa-5a61-480a-a669-82e586185f24"
CM022883.1	RepeatMasker	DNA/TcMar-Tc1	19034490	19034732	1365	+	.	ID="RND-4_FAMILY-404";Tend="1444";Tstart="1153";shortTE="F";uid="aca2f230-3f2a-4ae9-99cf-1c3eaeea3d3e"
CM022883.1	RepeatMasker	RC/Helitron	3901977	3902709	5036	+	.	ID="RND-1_FAMILY-615";Tend="3088";Tstart="2410";shortTE="F";uid="8e98cf26-0a4b-4f90-b969-4a16b4229952"
CM022883.1	RepeatMasker	SINE/tRNA-RTE	18731961	18732297	1265	+	.	ID="RND-1_FAMILY-65";TEgroup="ctg_10%7CRND-1_FAMILY-65%7C11";Tend="1125";Tstart="939";shortTE="F";uid="ec47234b-5f56-43af-96ac-d006ef450dad"
CM022883.1	RepeatMasker	SINE/tRNA-RTE	8671247	8671352	632	+	.	ID="RND-1_FAMILY-65";Tend="1119";Tstart="1014";shortTE="F";uid="1fe530e6-48ca-4969-babd-e03aacff784d"
CM022883.1	RepeatMasker	Satellite	8516840	8517131	2038	+	.	ID="RND-6_FAMILY-577";Tend="1045";Tstart="754";shortTE="F";uid="675639a3-9294-423a-b5a2-bb3fad9199c3"
CM022883.1	RepeatMasker	Unknown	19019454	19020030	3714	+	.	ID="RND-1_FAMILY-49";Tend="1619";Tstart="962";shortTE="F";uid="8db80dcc-b15e-43bf-8199-bcdaed2b0f46"
CM022883.1	RepeatMasker	Unknown	13046229	13046420	617	+	.	ID="RND-4_FAMILY-560";Tend="1172";Tstart="1028";shortTE="F";uid="0bc0568c-25f6-44fc-9896-d6b6ebf95400"
CM022883.1	RepeatMasker	RC/Helitron	9835577	9835777	1164	+	.	ID="RND-6_FAMILY-707";Tend="1487";Tstart="1298";shortTE="F";uid="b4bd21d5-ae26-4a36-9486-13eec6a31073"
CM022883.1	RepeatMasker	Unknown	8442746	8442925	1113	+	.	ID="RND-4_FAMILY-828";Tend="1064";Tstart="873";shortTE="F";uid="2281ac0b-e0ba-45fd-bff0-9b7e415c48c1"
CM022883.1	RepeatMasker	Unknown	6384305	6384593	1189	+	.	ID="RND-5_FAMILY-555";Tend="1254";Tstart="934";shortTE="F";uid="66afe46d-137b-4f6a-8b49-826709710df2"
CM022883.1	RepeatMasker	LINE/Dong-R4	3203917	3204131	1738	+	.	ID="RND-6_FAMILY-2216";Tend="2494";Tstart="2281";shortTE="F";uid="ff757bd7-a4e0-4823-a2e0-34e36d24810b"
CM022883.1	RepeatMasker	DNA/hAT-Tip100	7009216	7009415	652	+	.	ID="RND-3_FAMILY-262";Tend="1026";Tstart="813";shortTE="F";uid="0f348787-57a9-40e9-bfb8-23358bf24631"
CM022883.1	RepeatMasker	Unknown	10254924	10255237	2245	+	.	ID="RND-1_FAMILY-319";Tend="1107";Tstart="783";shortTE="F";uid="e0349dba-fa28-40e0-aae3-bf3cdbad0c9e"
CM022883.1	RepeatMasker	Unknown	6615575	6615716	729	+	.	ID="RND-1_FAMILY-492";Tend="1322";Tstart="1166";shortTE="F";uid="7227a1d2-c713-4a89-87ad-c142369e5497"
CM022883.1	RepeatMasker	Unknown	7849708	7850043	1529	+	.	ID="RND-1_FAMILY-203";Tend="1095";Tstart="734";shortTE="F";uid="ba5dbbaa-3a77-4ea4-8ae3-e8c10dab9ae1"
CM022883.1	RepeatMasker	SINE/tRNA-RTE	17568647	17568779	798	+	.	ID="RND-1_FAMILY-48";Tend="1196";Tstart="1064";shortTE="F";uid="e8b88dbd-fe0d-489c-90c9-40aa7379f6cf"
CM022883.1	RepeatMasker	LINE/L2	19927195	19927410	770	+	.	ID="RND-1_FAMILY-361";Tend="754";Tstart="512";shortTE="F";uid="d93739b3-9aac-4fb3-a0bb-da3154e89d62"
CM022883.1	RepeatMasker	Unknown	21157879	21158283	1435	+	.	ID="RND-6_FAMILY-7290";TEgroup="ctg_10%7CRND-6_FAMILY-7290%7C13";Tend="1148";Tstart="890";shortTE="F";uid="b59f71fb-0b54-4c4e-ac5a-a5f2e913b2d3"
CM022883.1	RepeatMasker	LINE/Penelope	20501460	20501728	2092	+	.	ID="RND-1_FAMILY-145";Tend="1538";Tstart="1274";shortTE="F";uid="a706e536-798d-4264-b3e3-4386da6f1f60"
CM022883.1	RepeatMasker	Unknown	7007890	7008092	1761	+	.	ID="RND-6_FAMILY-439";Tend="1097";Tstart="895";shortTE="F";uid="e6107090-efc5-4987-9b86-09017b36b33a"
CM022883.1	RepeatMasker	Unknown	6158399	6158599	1361	+	.	ID="RND-6_FAMILY-2803";Tend="1117";Tstart="919";shortTE="F";uid="8e188d4a-0bbe-424e-a967-abda9383665c"
CM022883.1	RepeatMasker	DNA/TcMar-Tc1	7524500	7524615	597	+	.	ID="RND-4_FAMILY-404";Tend="501";Tstart="394";shortTE="F";uid="045be3ad-a0d5-4ec2-b000-2f28586b31e9"
CM022883.1	RepeatMasker	Unknown	20506157	20506293	810	+	.	ID="RND-2_FAMILY-22";Tend="1137";Tstart="1002";shortTE="F";uid="98669092-626d-40fa-b01a-8eea14336e93"
CM022883.1	RepeatMasker	Unknown	21758925	21759198	781	+	.	ID="RND-6_FAMILY-232";Tend="1746";Tstart="1482";shortTE="F";uid="47776538-98b8-4277-96bd-1ae09479aad6"
CM022883.1	RepeatMasker	Unknown	5641512	5641874	2852	+	.	ID="RND-1_FAMILY-86";Tend="1201";Tstart="847";shortTE="F";uid="535deaec-52ab-4966-bf1b-af4026ab2d59"
CM022883.1	RepeatMasker	LINE/RTE-BovB	20283172	20283448	1352	+	.	ID="RND-5_FAMILY-1885";Tend="1201";Tstart="909";shortTE="F";uid="c1444ab6-65f2-4033-9203-9af0a5712265"
CM022883.1	RepeatMasker	Unknown	5573658	5573892	1405	+	.	ID="RND-6_FAMILY-1527";Tend="1169";Tstart="911";shortTE="F";uid="22d325fe-aac4-43a9-8a9a-d0718eec126b"
CM022883.1	RepeatMasker	RC/Helitron	797190	797320	993	+	.	ID="RND-6_FAMILY-7275";Tend="1033";Tstart="903";shortTE="F";uid="864b62dd-2353-4aa3-8e1f-ed819dbd7f19"
CM022883.1	RepeatMasker	Unknown	20459756	20459914	1438	+	.	ID="RND-1_FAMILY-152";Tend="1386";Tstart="1228";shortTE="F";uid="e756667d-03a8-4684-9cfe-31ee761f2221"
CM022883.1	RepeatMasker	LINE/I-Jockey	2312196	2312299	423	+	.	ID="RND-5_FAMILY-1271";TEgroup="ctg_10%7CRND-5_FAMILY-1271%7C1";Tend="1438";Tstart="1380";shortTE="T";uid="dc30910d-4d7e-46df-a35c-e4469042cb90"
CM022883.1	RepeatMasker	RC/Helitron	266723	266858	663	+	.	ID="RND-6_FAMILY-4124";Tend="1037";Tstart="890";shortTE="F";uid="dd096f0f-5785-40ad-a877-2253025cb26f"
CM022883.1	RepeatMasker	Unknown	2714913	2715026	643	+	.	ID="RND-1_FAMILY-41";Tend="1777";Tstart="1665";shortTE="F";uid="12c923af-ff8f-44eb-a61c-4ea12e82ec5a"
CM022883.1	RepeatMasker	SINE/MIR	18292895	18293013	711	+	.	ID="RND-1_FAMILY-44";Tend="1063";Tstart="945";shortTE="F";uid="fc73c1b3-0ab4-4831-bc3c-7175f9d38ec1"
CM022883.1	RepeatMasker	SINE/tRNA-RTE	1681918	1682439	1147	+	.	ID="RND-4_FAMILY-632";TEgroup="ctg_10%7CRND-4_FAMILY-632%7C1";Tend="1018";Tstart="792";shortTE="F";uid="a0922c8f-ea66-4f59-a5ea-a8c3401a1dcf"
CM022883.1	RepeatMasker	Satellite	4822392	4822522	813	+	.	ID="RND-6_FAMILY-577";Tend="132";Tstart="1";shortTE="F";uid="6bec4205-df06-46f0-9321-07bcd7f09839"
CM022883.1	RepeatMasker	DNA/TcMar-Tc1	8366250	8366495	1122	+	.	ID="RND-1_FAMILY-19";Tend="1933";Tstart="1677";shortTE="F";uid="5f05f620-20a7-4ff6-8e97-35a1b60e609b"
CM022883.1	RepeatMasker	LINE/I-Jockey	201872	202466	4264	+	.	ID="RND-1_FAMILY-230";Tend="1426";Tstart="827";shortTE="F";uid="c1afa0ab-8d33-477a-950f-fc6a65d477ea"
CM022883.1	RepeatMasker	SINE/tRNA-RTE	5111786	5111906	955	+	.	ID="RND-1_FAMILY-65";Tend="1018";Tstart="899";shortTE="F";uid="3807c353-0da1-4e4f-9c54-cea2007c1082"
CM022883.1	RepeatMasker	Unknown	11164545	11164692	1035	+	.	ID="RND-1_FAMILY-441";Tend="1091";Tstart="950";shortTE="F";uid="55f7f00e-2399-4572-9a37-4c12cb15f993"
CM022883.1	RepeatMasker	DNA/TcMar-Tc1	6767774	6768198	3303	+	.	ID="RND-1_FAMILY-377";Tend="1000";Tstart="578";shortTE="F";uid="c8c098a9-475e-4323-b1fa-a21b544274c0"
CM022883.1	RepeatMasker	DNA/TcMar-Mariner	15786940	15787584	3938	+	.	ID="RND-1_FAMILY-380";Tend="1329";Tstart="583";shortTE="F";uid="a3ef7eb8-d88b-4cdd-a6cf-6a6f271a1083"
CM022883.1	RepeatMasker	Unknown	9420115	9420248	1088	+	.	ID="RND-1_FAMILY-428";Tend="990";Tstart="857";shortTE="F";uid="f3dbce17-7c44-434f-8ba0-449b3281acfb"
CM022883.1	RepeatMasker	RC/Helitron	16038316	16038540	1768	+	.	ID="RND-6_FAMILY-317";Tend="1156";Tstart="935";shortTE="F";uid="1dfad5ed-1b63-4285-9f28-32bdc656551f"
CM022883.1	RepeatMasker	RC/Helitron	11088102	11088930	6485	+	.	ID="RND-1_FAMILY-193";Tend="1485";Tstart="659";shortTE="F";uid="8771a4ab-aed2-499e-b147-78d5dfdc4362"
CM022883.1	RepeatMasker	Unknown	521368	521595	1989	+	.	ID="RND-1_FAMILY-152";Tend="1386";Tstart="1159";shortTE="F";uid="97ec523e-18f5-433b-bba6-f513679ced0b"
CM022883.1	RepeatMasker	Unknown	4746854	4747241	2868	+	.	ID="RND-1_FAMILY-769";Tend="1287";Tstart="898";shortTE="F";uid="4e778bed-eae0-4d46-ad00-23c20fa62ac7"
CM022883.1	RepeatMasker	Unknown	17189783	17189983	1565	+	.	ID="RND-6_FAMILY-1527";Tend="1146";Tstart="946";shortTE="F";uid="2063d7de-296a-4b34-bb75-14016d180350"
CM022883.1	RepeatMasker	Unknown	649945	650218	1419	+	.	ID="RND-1_FAMILY-294";Tend="1524";Tstart="1265";shortTE="F";uid="37695c5c-92d9-424b-bb3c-99fdcdc34454"
CM022883.1	RepeatMasker	DNA/hAT-Blackjack	18533743	18534113	2555	+	.	ID="RND-1_FAMILY-576";Tend="1534";Tstart="1163";shortTE="F";uid="e1d9dd80-212a-4143-9498-7b7fba85a2ba"
CM022883.1	RepeatMasker	DNA	12248583	12249088	2583	+	.	ID="RND-4_FAMILY-1031";Tend="736";Tstart="241";shortTE="F";uid="32a22d70-f83e-4c7c-8660-8c07040deda7"
CM022883.1	RepeatMasker	Unknown	2190085	2190218	517	+	.	ID="RND-6_FAMILY-1735";Tend="1235";Tstart="1075";shortTE="F";uid="7098972c-4d75-4051-846c-aac82f6c4891"
CM022883.1	RepeatMasker	Satellite	16638175	16638285	559	+	.	ID="RND-5_FAMILY-417";Tend="682";Tstart="572";shortTE="F";uid="1ed7f052-9a7e-46a0-9b22-1a0f3f5f18c8"
CM022883.1	RepeatMasker	RC/Helitron	2360541	2360711	903	+	.	ID="RND-1_FAMILY-95";Tend="1732";Tstart="1562";shortTE="F";uid="8eb6cdd2-4b9a-457f-910f-8b3254924d57"
CM022883.1	RepeatMasker	Satellite	16534720	16534951	1678	+	.	ID="RND-6_FAMILY-46";Tend="1488";Tstart="1251";shortTE="F";uid="13ad18f7-1ea3-4dae-8e6e-070c031ea4e9"
CM022883.1	RepeatMasker	DNA/TcMar-Tc1	3330419	3330563	659	+	.	ID="RND-1_FAMILY-698";Tend="991";Tstart="849";shortTE="F";uid="974a1255-92d7-4d87-bf7a-da7f7414debf"
CM022883.1	RepeatMasker	SINE/tRNA-RTE	16129159	16129452	1642	+	.	ID="RND-1_FAMILY-29";Tend="1116";Tstart="796";shortTE="F";uid="b96bf6b3-f7ba-4a1d-bbff-450933c40dc3"
CM022883.1	RepeatMasker	Unknown	6364786	6364898	638	+	.	ID="HALYOMORPHA_HALYS-5_FAMILY-2001";Tend="532";Tstart="416";shortTE="F";uid="5791a225-fc9a-4ae6-8ca8-b9cdd3115f82"
CM022883.1	RepeatMasker	Unknown	9864458	9864639	1244	+	.	ID="RND-1_FAMILY-116";Tend="1130";Tstart="951";shortTE="F";uid="360206ec-8b83-45d9-8d23-85ef31cfe419"
CM022883.1	RepeatMasker	DNA/TcMar-Tc1	2349184	2349471	1716	+	.	ID="RND-5_FAMILY-701";Tend="1499";Tstart="1232";shortTE="F";uid="0723dcb9-e246-47c7-ae04-2b2968365815"
CM022883.1	RepeatMasker	Unknown	19446871	19447104	1894	+	.	ID="RND-6_FAMILY-87";Tend="1595";Tstart="1363";shortTE="F";uid="74239fd0-8e1b-4894-a9f4-0620ba420375"
CM022883.1	RepeatMasker	LTR/ERV1	19411603	19411808	880	+	.	ID="RND-1_FAMILY-268";Tend="1089";Tstart="859";shortTE="F";uid="12008a41-c973-4a15-a6c6-11ed8ae39ae0"
CM022883.1	RepeatMasker	SINE/tRNA-RTE	6977006	6977313	2112	+	.	ID="RND-1_FAMILY-48";Tend="1190";Tstart="881";shortTE="F";uid="1f3b241b-6300-4367-ab77-b87e5fb1ce60"
CM022883.1	RepeatMasker	Unknown	14523104	14523261	453	+	.	ID="RND-6_FAMILY-370";Tend="1959";Tstart="1807";shortTE="F";uid="07222a10-d075-475d-a36e-d181cedd3f45"
CM022883.1	RepeatMasker	LINE/I	21904571	21904946	2606	+	.	ID="RND-6_FAMILY-3072";Tend="1103";Tstart="732";shortTE="F";uid="06fab4a0-4969-4ca2-926b-2cf4e989c911"
CM022883.1	RepeatMasker	Unknown	5381933	5382080	406	+	.	ID="RND-6_FAMILY-6037";TEgroup="ctg_10%7CRND-6_FAMILY-6037%7C1";Tend="202";Tstart="49";shortTE="T";uid="76dc7e88-0232-4d81-bdee-a577d6febc7b"
CM022883.1	RepeatMasker	Unknown	16760097	16760461	1272	+	.	ID="RND-6_FAMILY-370";Tend="983";Tstart="599";shortTE="F";uid="781ec8ec-4ef8-4619-834f-0d021d677706"
CM022883.1	RepeatMasker	Unknown	1081542	1081858	2343	+	.	ID="RND-6_FAMILY-1901";Tend="1634";Tstart="1318";shortTE="F";uid="832894c7-5f98-4bd4-98a7-5a6b10d383aa"
CM022883.1	RepeatMasker	LINE/Dong-R4	7728673	7729089	3332	+	.	ID="RND-1_FAMILY-263";Tend="2698";Tstart="2288";shortTE="F";uid="d8050257-0ae7-4b60-8599-1dfd51f3ce34"
CM022883.1	RepeatMasker	Satellite	9991323	9991578	2012	+	.	ID="RND-6_FAMILY-46";Tend="1494";Tstart="1232";shortTE="F";uid="3ab866a7-3031-4d72-af0b-bb14ca5eb1d9"
CM022883.1	RepeatMasker	Unknown	9285549	9285663	418	+	.	ID="RND-6_FAMILY-154";Tend="1309";Tstart="1133";shortTE="F";uid="17754fe7-44a4-4c6c-959a-caf54bab5c0d"
CM022883.1	RepeatMasker	DNA/TcMar-Tc1	11149191	11149620	1489	+	.	ID="RND-1_FAMILY-873";TEgroup="ctg_10%7CRND-1_FAMILY-873%7C1";Tend="2032";Tstart="1492";shortTE="F";uid="0dcd4f16-aec5-467f-afb0-7a37bccc0fea"
CM022883.1	RepeatMasker	LINE/CR1	7298952	7299191	1462	+	.	ID="RND-5_FAMILY-1384";Tend="1998";Tstart="1757";shortTE="F";uid="d90bb5dd-b443-413e-9f84-a19e4d8fde47"
CM022883.1	RepeatMasker	Unknown	16605187	16605325	580	+	.	ID="RND-6_FAMILY-9040";Tend="1307";Tstart="1159";shortTE="F";uid="7400d0cb-a141-475c-8f26-c992c50ac2e1"
CM022883.1	RepeatMasker	DNA/CMC-Chapaev-3	20724495	20724648	1016	+	.	ID="RND-6_FAMILY-2378";Tend="1318";Tstart="1164";shortTE="F";uid="eb76e73f-03b9-49ec-8cb3-a0fa91b8e130"
CM022883.1	RepeatMasker	Unknown	21536593	21536911	2040	+	.	ID="RND-5_FAMILY-502";Tend="1516";Tstart="1200";shortTE="F";uid="28e3e179-c49f-43c6-a7bd-a797415d0ef8"
CM022883.1	RepeatMasker	Unknown	530244	530386	1124	+	.	ID="RND-6_FAMILY-2460";Tend="1005";Tstart="857";shortTE="F";uid="50284ea9-943e-45e6-af5c-e2c01d9d9f89"
CM022883.1	RepeatMasker	DNA/TcMar-Tc1	20806120	20806258	1952	+	.	ID="RND-4_FAMILY-1141";Tend="467";Tstart="69";shortTE="F";uid="d01c1e99-ee15-4e1a-9a15-0248f2df8563"
CM022883.1	RepeatMasker	Unknown	665438	665892	3217	+	.	ID="RND-6_FAMILY-1527";Tend="1372";Tstart="911";shortTE="F";uid="6d510ac5-290f-43c5-acde-f8ad91e4d64e"
CM022883.1	RepeatMasker	LINE/Penelope	9900778	9900992	1374	+	.	ID="RND-6_FAMILY-2845";Tend="1180";Tstart="962";shortTE="F";uid="da85224e-e04f-45e2-9205-9947956e37bb"
CM022883.1	RepeatMasker	Unknown	12213490	12213823	1196	+	.	ID="RND-6_FAMILY-9040";Tend="1345";Tstart="1017";shortTE="F";uid="c4c2ab11-d874-4622-8e6c-808955cbfd51"
CM022883.1	RepeatMasker	RC/Helitron	13476849	13477060	1850	+	.	ID="RND-6_FAMILY-12178";Tend="1506";Tstart="1297";shortTE="F";uid="21476462-c63a-4afa-ab01-80c3635a6486"
CM022883.1	RepeatMasker	Unknown	21767804	21767918	482	+	.	ID="RND-2_FAMILY-87";Tend="1257";Tstart="1139";shortTE="F";uid="48b2e26d-42f8-4a22-b13d-2b27f6b6aad6"
CM022883.1	RepeatMasker	Unknown	4885011	4885339	2634	+	.	ID="RND-5_FAMILY-698";Tend="1488";Tstart="1160";shortTE="F";uid="8c7cec7b-c3b6-4eab-a8ff-19eb00c143c9"
CM022883.1	RepeatMasker	Unknown	2097068	2097341	1915	+	.	ID="RND-6_FAMILY-4999";Tend="1463";Tstart="1191";shortTE="F";uid="c19d1e0e-dbcc-4de9-89b2-863d6e528a0c"
CM022883.1	RepeatMasker	Unknown	11356027	11356391	1140	+	.	ID="RND-1_FAMILY-219";TEgroup="ctg_10%7CRND-1_FAMILY-219%7C5";Tend="1091";Tstart="894";shortTE="F";uid="cc640707-1a2f-4ba4-97f7-261839d3e56e"
CM022883.1	RepeatMasker	DNA/hAT-Blackjack	4188220	4188480	1555	+	.	ID="RND-5_FAMILY-3008";Tend="1515";Tstart="1267";shortTE="F";uid="1cc599a5-48ba-43d3-9373-dae9b2b4c6fa"
CM022883.1	RepeatMasker	Unknown	18706519	18706725	1225	+	.	ID="RND-4_FAMILY-71";Tend="1120";Tstart="893";shortTE="F";uid="90a65e35-ea93-4dff-a7c2-72324ff1d265"
CM022883.1	RepeatMasker	Unknown	3789863	3790133	1836	+	.	ID="RND-1_FAMILY-474";Tend="2319";Tstart="2014";shortTE="F";uid="22482474-e67f-4b36-9dba-ab0653ebbf5d"
CM022883.1	RepeatMasker	Satellite	10090342	10090561	1179	+	.	ID="RND-6_FAMILY-46";Tend="1478";Tstart="1226";shortTE="F";uid="8a643862-93b3-4b86-8f7e-9bc384428d0c"
CM022883.1	RepeatMasker	DNA/Sola-1	13673867	13673971	727	+	.	ID="RND-6_FAMILY-924";Tend="1470";Tstart="1365";shortTE="F";uid="6e1ffa5e-29ef-4a71-9ab4-1d912eeaadde"
CM022883.1	RepeatMasker	DNA/hAT-Blackjack	19670526	19670695	819	+	.	ID="RND-1_FAMILY-493";Tend="1344";Tstart="1186";shortTE="F";uid="52fabc2c-b5ab-47a8-99eb-199f2cdf2dd3"
CM022883.1	RepeatMasker	Unknown	8287085	8287216	661	+	.	ID="RND-1_FAMILY-422";Tend="964";Tstart="806";shortTE="F";uid="88f1bdc4-8bf0-4b56-bee3-3408791043a0"
CM022883.1	RepeatMasker	Satellite	2083690	2084188	2211	+	.	ID="RND-6_FAMILY-577";Tend="1279";Tstart="758";shortTE="F";uid="3dd0d2a5-5aa3-48c4-a912-a8f8a345ee2a"
CM022883.1	RepeatMasker	LTR/Copia	1555691	1555919	883	+	.	ID="RND-6_FAMILY-2605";Tend="1337";Tstart="1152";shortTE="F";uid="84810d35-3c6d-4cb9-b8de-fb4b4e96420a"
CM022883.1	RepeatMasker	RC/Helitron	21427435	21427622	1460	+	.	ID="RND-6_FAMILY-317";Tend="1170";Tstart="968";shortTE="F";uid="91055fb4-c84f-4a25-85f2-7a758e63142c"
CM022883.1	RepeatMasker	SINE/tRNA-RTE	14646989	14647259	1098	+	.	ID="RND-4_FAMILY-384";Tend="1172";Tstart="896";shortTE="F";uid="55bf278b-994b-4582-b26e-54b545bff401"
CM022883.1	RepeatMasker	Unknown	2660462	2660599	668	+	.	ID="RND-5_FAMILY-88";Tend="1579";Tstart="1425";shortTE="F";uid="1f7d627d-fb6c-4a62-ba12-36bf6e3f14a0"
CM022883.1	RepeatMasker	DNA/TcMar-Tc1	15654117	15654468	1958	+	.	ID="RND-1_FAMILY-226";Tend="1782";Tstart="1375";shortTE="F";uid="95a43918-538c-4ae6-b333-d2bd1a6883fd"
CM022883.1	RepeatMasker	DNA/TcMar-Tc1	20543122	20543238	478	+	.	ID="RND-1_FAMILY-19";Tend="815";Tstart="699";shortTE="F";uid="32601a79-e0ba-481f-9592-fabefabbe3df"
CM022883.1	RepeatMasker	Unknown	6089638	6089846	1496	+	.	ID="RND-5_FAMILY-3059";Tend="1151";Tstart="918";shortTE="F";uid="e4e18c1b-5ffe-4ace-857a-bd93b2519101"
CM022883.1	RepeatMasker	Unknown	6942261	6942368	408	+	.	ID="RND-6_FAMILY-154";Tend="1464";Tstart="1360";shortTE="F";uid="38abad78-6914-4da8-904d-cb6818fbc2f3"
CM022883.1	RepeatMasker	DNA/hAT-Blackjack	9241903	9242017	609	+	.	ID="RND-4_FAMILY-1024";Tend="2553";Tstart="2444";shortTE="F";uid="4ad42d6b-6050-4d0a-8f02-bab278d0b300"
CM022883.1	RepeatMasker	DNA/hAT-Blackjack	12551699	12552009	1508	+	.	ID="RND-1_FAMILY-603";Tend="1390";Tstart="1107";shortTE="F";uid="3ac1eb4a-00d1-42cd-acfe-8764c3b1af54"
CM022883.1	RepeatMasker	Unknown	5436953	5437134	622	+	.	ID="RND-4_FAMILY-45";Tend="1109";Tstart="922";shortTE="F";uid="761695e5-57f3-4fb6-ba5a-3e251ffee422"
CM022883.1	RepeatMasker	RC/Helitron	21803099	21803441	736	+	.	ID="RND-6_FAMILY-4124";Tend="1720";Tstart="1357";shortTE="F";uid="9a58cfe2-be77-48d1-ad13-3acb9133fc43"
CM022883.1	RepeatMasker	Unknown	4020061	4020460	1690	+	.	ID="RND-6_FAMILY-446";Tend="2232";Tstart="1918";shortTE="F";uid="9d9f771b-96e4-4fe8-8847-3ec0309683f5"
CM022883.1	RepeatMasker	Unknown	772309	773087	4309	+	.	ID="RND-6_FAMILY-1647";Tend="1184";Tstart="390";shortTE="F";uid="ea9a0f9e-9bb3-46f2-a240-de6f7d0e90fe"
CM022883.1	RepeatMasker	LINE/RTE-RTE	6246154	6246327	402	+	.	ID="RND-6_FAMILY-4503";Tend="962";Tstart="786";shortTE="F";uid="e2ba2efd-652b-4ca7-868f-797ca5c662db"
CM022883.1	RepeatMasker	RC/Helitron	10162859	10163389	4162	+	.	ID="RND-6_FAMILY-12178";Tend="1506";Tstart="957";shortTE="F";uid="14a50c18-a96c-41c6-89a6-81965008bd99"
CM022883.1	RepeatMasker	Unknown	3525570	3525778	1535	+	.	ID="RND-1_FAMILY-66";Tend="1144";Tstart="935";shortTE="F";uid="ca1b6a6b-cad5-4e96-828f-54c61079a48e"
CM022883.1	RepeatMasker	Unknown	11777390	11777588	994	+	.	ID="RND-6_FAMILY-446";Tend="1418";Tstart="1223";shortTE="F";uid="69533545-bfb2-4bb5-bd5d-69ea86b8eebc"
CM022883.1	RepeatMasker	LINE/RTE-BovB	4158117	4158231	801	+	.	ID="RND-5_FAMILY-1885";Tend="1021";Tstart="909";shortTE="F";uid="e1489ed3-1ce7-4498-9856-dd3f56667434"
CM022883.1	RepeatMasker	Unknown	20293934	20294149	668	+	.	ID="RND-1_FAMILY-11";Tend="854";Tstart="639";shortTE="F";uid="89687bf1-cccd-455c-9eea-13dc97078e97"
CM022883.1	RepeatMasker	Unknown	8308087	8308265	704	+	.	ID="RND-2_FAMILY-22";Tend="1147";Tstart="954";shortTE="F";uid="22bdbb89-0d85-477a-ac18-74f23b7997a2"
CM022883.1	RepeatMasker	Unknown	4719613	4719723	915	+	.	ID="RND-1_FAMILY-188";Tend="932";Tstart="822";shortTE="F";uid="c322e7fb-b0c3-4079-8b7e-fb066abb4948"
CM022883.1	RepeatMasker	DNA/TcMar-Tc1	7358718	7358865	1222	+	.	ID="RND-1_FAMILY-114";Tend="2295";Tstart="2147";shortTE="F";uid="09d6139c-0a45-48e0-a255-2488c7a133d7"
CM022883.1	RepeatMasker	Unknown	3598402	3598961	3369	+	.	ID="RND-1_FAMILY-892";Tend="1549";Tstart="932";shortTE="F";uid="17aecac6-a15f-4d21-96b4-cc53439eeb85"
CM022883.1	RepeatMasker	Unknown	15254647	15255176	2146	+	.	ID="RND-1_FAMILY-1045";Tend="1445";Tstart="940";shortTE="F";uid="abda1cf4-c1f4-41ba-a589-6965f9cfd34c"
CM022883.1	RepeatMasker	Unknown	2902650	2902750	613	+	.	ID="RND-1_FAMILY-941";Tend="259";Tstart="159";shortTE="F";uid="2efb6af0-989f-42ad-a0b8-312453edbd98"
CM022883.1	RepeatMasker	DNA/hAT-Tip100	4311729	4311862	894	+	.	ID="RND-5_FAMILY-3574";Tend="670";Tstart="540";shortTE="F";uid="f9509139-47ea-444a-8977-136d3bbdc3b2"
CM022883.1	RepeatMasker	Unknown	20970457	20970739	1652	+	.	ID="RND-1_FAMILY-728";Tend="1303";Tstart="1008";shortTE="F";uid="911d6e9a-8fe3-408b-9c36-9c813c6aa600"
CM022883.1	RepeatMasker	RC/Helitron	13436093	13436402	2394	+	.	ID="RND-1_FAMILY-35";Tend="1578";Tstart="1271";shortTE="F";uid="db9dc050-d3bf-4d8e-88b0-f0e6c2f88240"
CM022883.1	RepeatMasker	Unknown	13337116	13337300	732	+	.	ID="RND-6_FAMILY-9040";Tend="1182";Tstart="979";shortTE="F";uid="5b0a014f-7e43-4b11-b9bd-a6ea10f34555"
CM022883.1	RepeatMasker	Unknown	15480824	15480991	523	+	.	ID="RND-2_FAMILY-22";Tend="1122";Tstart="958";shortTE="F";uid="335e92db-560c-4220-8a7a-3c253e9d7534"
CM022883.1	RepeatMasker	RC/Helitron	3192413	3193235	3609	+	.	ID="RND-1_FAMILY-35";Tend="1571";Tstart="863";shortTE="F";uid="3274cb8e-e33c-47c2-ac05-6a1b019beb51"
CM022883.1	RepeatMasker	RC/Helitron	11575713	11576387	4368	+	.	ID="RND-5_FAMILY-470";Tend="1666";Tstart="940";shortTE="F";uid="d82f901e-9983-4901-a5c1-895b083687c1"
CM022883.1	RepeatMasker	LINE/RTE-BovB	10042851	10042954	622	+	.	ID="RND-5_FAMILY-1885";Tend="1013";Tstart="911";shortTE="F";uid="c2043ceb-a88a-4bde-88bd-8ed017e4253a"
CM022883.1	RepeatMasker	Unknown	1091727	1092101	717	+	.	ID="RND-6_FAMILY-1527";TEgroup="ctg_10%7CRND-6_FAMILY-1527%7C1";Tend="1372";Tstart="1079";shortTE="T";uid="08026f26-7882-4dc0-a88c-a2c20b7bbc3b"
CM022883.1	RepeatMasker	DNA/hAT-Tip100	18077205	18077620	2466	+	.	ID="RND-1_FAMILY-809";Tend="1000";Tstart="547";shortTE="F";uid="0d6d41fc-eda2-4db5-9fe4-8eface5158ef"
CM022883.1	RepeatMasker	DNA	16886279	16886445	615	+	.	ID="RND-5_FAMILY-3669";Tend="1176";Tstart="1012";shortTE="F";uid="68660612-2f79-4f06-9813-8bce29229faf"
CM022883.1	RepeatMasker	DNA/TcMar-Tc1	18378385	18378794	3175	+	.	ID="RND-1_FAMILY-376";Tend="1693";Tstart="1277";shortTE="F";uid="d7fd6fed-7827-4bc8-b3e5-6df476256f08"
CM022883.1	RepeatMasker	RC/Helitron	12613681	12613983	2136	+	.	ID="RND-1_FAMILY-496";Tend="1266";Tstart="939";shortTE="F";uid="5c1101f3-9ac1-46f5-9ae9-37bde98974ec"
CM022883.1	RepeatMasker	DNA/TcMar-Tc1	3112096	3112270	854	+	.	ID="RND-5_FAMILY-1326";Tend="1404";Tstart="1185";shortTE="F";uid="b1b6effe-7f06-4dd8-a28f-1495950923cc"
CM022883.1	RepeatMasker	Unknown	17028862	17029063	969	+	.	ID="RND-1_FAMILY-66";Tend="1137";Tstart="934";shortTE="F";uid="2691216d-a143-40f1-9b19-6d0062a54239"
CM022883.1	RepeatMasker	DNA/hAT-Ac	21160603	21161798	7890	+	.	ID="RND-1_FAMILY-69";Tend="1873";Tstart="744";shortTE="F";uid="9409e4d6-e9f0-4e9e-9709-1cbd156a1bab"
CM022883.1	RepeatMasker	DNA/hAT-Tag1	10315074	10315653	3740	+	.	ID="RND-6_FAMILY-11055";Tend="1256";Tstart="696";shortTE="F";uid="51609e3a-04e8-4c40-9fb0-989f84cf01c6"
CM022883.1	RepeatMasker	Unknown	17102092	17102581	2478	+	.	ID="RND-1_FAMILY-492";Tend="1333";Tstart="820";shortTE="F";uid="bc142796-77fd-47b9-9b02-35ca18418db6"
CM022883.1	RepeatMasker	Unknown	17080612	17081076	965	+	.	ID="RND-1_FAMILY-362";Tend="2128";Tstart="1363";shortTE="F";uid="220bc56d-34cb-4267-bb3d-5a3f2d92ea04"
CM022883.1	RepeatMasker	DNA/hAT-Charlie	20155401	20155667	1822	+	.	ID="RND-2_FAMILY-110";Tend="1189";Tstart="930";shortTE="F";uid="2b4b5619-b713-4abc-be09-f2d8945caad9"
CM022883.1	RepeatMasker	RC/Helitron	21824730	21825263	3264	+	.	ID="RND-6_FAMILY-707";Tend="1466";Tstart="897";shortTE="F";uid="ed038086-4907-4fa5-b460-eaa7a5774e92"
CM022883.1	RepeatMasker	Unknown	13689190	13689367	1407	+	.	ID="RND-1_FAMILY-865";Tend="841";Tstart="666";shortTE="F";uid="458ece16-4047-492f-9d76-a58140f042d8"
CM022883.1	RepeatMasker	Satellite	14404002	14404298	712	+	.	ID="RND-5_FAMILY-399";Tend="911";Tstart="616";shortTE="F";uid="5d6d773b-88d7-4bd1-8c49-78d08a142b70"
CM022883.1	RepeatMasker	DNA/hAT-Tag1	7848320	7848601	2172	+	.	ID="RND-6_FAMILY-13095";Tend="1528";Tstart="1248";shortTE="F";uid="63f8e4ae-01a7-44e0-882e-63abf4bc2243"
CM022883.1	RepeatMasker	RC/Helitron	14729043	14729233	442	+	.	ID="RND-1_FAMILY-984";Tend="1992";Tstart="1803";shortTE="F";uid="2ba6deb8-b612-4e51-920f-21c7c5bd7fd8"
CM022883.1	RepeatMasker	Unknown	12485986	12486876	4778	+	.	ID="RND-6_FAMILY-1317";Tend="1669";Tstart="796";shortTE="F";uid="ad60dac8-7042-44d8-bc21-ea5831aa567e"
CM022883.1	RepeatMasker	DNA/hAT-Tip100	19061496	19061779	2246	+	.	ID="RND-5_FAMILY-1669";Tend="1361";Tstart="1062";shortTE="F";uid="e6553543-c722-4270-8807-85dcadf9d2cd"
CM022883.1	RepeatMasker	Satellite	5092497	5093031	3179	+	.	ID="RND-6_FAMILY-46";Tend="1493";Tstart="948";shortTE="F";uid="dc36df39-3613-45b7-bce3-d3b3ef8b8562"
CM022883.1	RepeatMasker	Unknown	17140671	17140936	434	+	.	ID="RND-6_FAMILY-9040";Tend="1291";Tstart="1016";shortTE="F";uid="f39ea9b2-eb0f-4949-aa64-84a940c229e6"
CM022883.1	RepeatMasker	Unknown	13202107	13202286	788	+	.	ID="RND-1_FAMILY-90";TEgroup="ctg_10%7CRND-1_FAMILY-90%7C5";Tend="860";Tstart="709";shortTE="F";uid="2d528a4d-8bb6-4cdf-903d-1b18b037c02b"
CM022883.1	RepeatMasker	RC/Helitron	13361774	13361972	1042	+	.	ID="RND-1_FAMILY-234";Tend="2249";Tstart="2049";shortTE="F";uid="afb48f63-b240-4406-bf36-b6799751793f"
CM022883.1	RepeatMasker	RC/Helitron	10354975	10355192	1120	+	.	ID="RND-4_FAMILY-2756";Tend="1378";Tstart="1190";shortTE="F";uid="092c38df-182b-4042-9776-24ad441c6d06"
CM022883.1	RepeatMasker	DNA/TcMar-Tc1	11002755	11003066	1227	+	.	ID="RND-6_FAMILY-6188";Tend="993";Tstart="668";shortTE="F";uid="8ee025db-054b-491f-aee6-e926718937eb"
CM022883.1	RepeatMasker	RC/Helitron	3319426	3320098	4928	+	.	ID="RND-1_FAMILY-761";Tend="1647";Tstart="978";shortTE="F";uid="4a5b74a4-8811-46e9-89dc-a084d52daa10"
CM022883.1	RepeatMasker	Unknown	13526968	13527172	643	+	.	ID="RND-5_FAMILY-348";Tend="945";Tstart="739";shortTE="F";uid="25b66052-c187-47f0-a19c-5261ae83a672"
CM022883.1	RepeatMasker	Unknown	14302061	14302330	1549	+	.	ID="RND-5_FAMILY-1343";Tend="946";Tstart="635";shortTE="F";uid="79f5ee7e-ce2d-4606-aeb2-7cb0e1b32ac8"
CM022883.1	RepeatMasker	LINE/RTE-BovB	10729042	10729393	1842	+	.	ID="RND-1_FAMILY-30";Tend="1153";Tstart="798";shortTE="F";uid="a89c76b0-7ee0-401e-b828-509cb3e173ac"
CM022883.1	RepeatMasker	Unknown	8845508	8845760	1039	+	.	ID="RND-5_FAMILY-2473";Tend="1667";Tstart="1455";shortTE="F";uid="ba55cd05-5378-468c-8ffd-9a64036a12c8"
CM022883.1	RepeatMasker	Unknown	12475438	12475622	1036	+	.	ID="RND-1_FAMILY-336";Tend="1187";Tstart="1005";shortTE="F";uid="1af0b24d-f48c-463b-956e-a707923ffbef"
CM022883.1	RepeatMasker	RC/Helitron	3379638	3381010	7830	+	.	ID="RND-1_FAMILY-171";Tend="2668";Tstart="267";shortTE="F";uid="1b444bbd-cc71-4c48-a456-95a89fc5bf52"
CM022883.1	RepeatMasker	SINE/tRNA-RTE	19273247	19273419	704	+	.	ID="RND-1_FAMILY-87";Tend="1094";Tstart="884";shortTE="F";uid="8bd9fafd-12d8-48b8-a020-f7d1a8d88855"
CM022883.1	RepeatMasker	LINE/CR1	3218175	3218419	1292	+	.	ID="RND-1_FAMILY-367";Tend="1586";Tstart="1322";shortTE="F";uid="e94f9d9e-b7df-44dd-94ef-99ce49812f4e"
CM022883.1	RepeatMasker	Unknown	5471021	5471381	2910	+	.	ID="RND-5_FAMILY-16";Tend="1252";Tstart="892";shortTE="F";uid="acd519dd-d4ac-4f54-96c7-bf163d7d0355"
CM022883.1	RepeatMasker	Unknown	1136566	1136928	3121	+	.	ID="RND-1_FAMILY-115";Tend="1270";Tstart="908";shortTE="F";uid="07e1eef2-0991-4d07-9845-a4c20debe3f0"
CM022883.1	RepeatMasker	Unknown	9333332	9333629	1133	+	.	ID="RND-6_FAMILY-6755";Tend="1405";Tstart="1103";shortTE="F";uid="3752f695-55fd-4298-bfa9-898df4fb962a"
CM022883.1	RepeatMasker	Unknown	10497578	10497693	791	+	.	ID="RND-6_FAMILY-3995";Tend="1373";Tstart="1261";shortTE="F";uid="71acab6f-a5cd-4b66-9e86-b62200938365"
CM022883.1	RepeatMasker	LINE/RTE-BovB	16435769	16436152	2330	+	.	ID="RND-1_FAMILY-30";Tend="1227";Tstart="801";shortTE="F";uid="1659a1f9-684d-4998-a57a-65e5fd43e66c"
CM022883.1	RepeatMasker	Unknown	8026607	8026714	514	+	.	ID="RND-4_FAMILY-30";Tend="1292";Tstart="1187";shortTE="F";uid="1b65e99f-aaa5-4195-b91b-4512744c3670"
CM022883.1	RepeatMasker	Unknown	10144453	10144674	1212	+	.	ID="RND-1_FAMILY-159";Tend="1148";Tstart="923";shortTE="F";uid="33777efd-6abb-4b4e-95ef-fd1c779d1e01"
CM022883.1	RepeatMasker	DNA/hAT-Tip100	16040870	16041320	3426	+	.	ID="RND-1_FAMILY-217";Tend="1302";Tstart="845";shortTE="F";uid="f6b68b61-5c16-45b6-a430-f0597542036a"
CM022883.1	RepeatMasker	LINE/Penelope	5116144	5116281	1043	+	.	ID="RND-1_FAMILY-145";Tend="1535";Tstart="1400";shortTE="F";uid="51e87b4c-0471-4ce4-ae72-c8441d31aab2"
CM022883.1	RepeatMasker	DNA/hAT-Tip100	15647008	15647340	1195	+	.	ID="rnd-3_family-262";Tend="1078";Tstart="813";shortTE="F";uid="e1cdc393-1fd5-4ad4-a8e6-6322d34e5836"
CM022883.1	RepeatMasker	RC/Helitron	13917655	13917920	2090	+	.	ID="RND-1_FAMILY-285";Tend="1084";Tstart="820";shortTE="F";uid="ba61e740-7962-4a00-b18f-90c3677dac23"
CM022883.1	RepeatMasker	Unknown	6916873	6917006	476	+	.	ID="RND-1_FAMILY-256";Tend="1256";Tstart="1107";shortTE="F";uid="1eeb6485-6e40-4472-830a-0a830c1aab8e"
CM022883.1	RepeatMasker	Unknown	16396831	16396959	424	+	.	ID="RND-5_FAMILY-2591";Tend="755";Tstart="626";shortTE="F";uid="158e6ff6-d679-4405-a52f-10caaee6e268"
CM022883.1	RepeatMasker	Unknown	16802842	16802948	770	+	.	ID="RND-1_FAMILY-147";Tend="1331";Tstart="1225";shortTE="F";uid="370650cd-bee1-49e1-a905-6df1f4a783f7"
CM022883.1	RepeatMasker	Unknown	10751516	10751707	968	+	.	ID="RND-5_FAMILY-88";Tend="1008";Tstart="852";shortTE="F";uid="54ebbbcc-0ea0-4e88-83de-39afd49f51a9"
CM022883.1	RepeatMasker	RC/Helitron	15588454	15589087	4155	+	.	ID="RND-5_FAMILY-848";Tend="1597";Tstart="910";shortTE="F";uid="15d2d1e9-0378-44cb-abeb-f7e2595d910f"
CM022883.1	RepeatMasker	RC/Helitron	17848974	17849108	722	+	.	ID="RND-1_FAMILY-8";Tend="1555";Tstart="1411";shortTE="F";uid="37a79197-9091-44a5-a8bc-01fef97f29d7"
CM022883.1	RepeatMasker	Unknown	422473	422633	777	+	.	ID="RND-1_FAMILY-49";Tend="1098";Tstart="963";shortTE="F";uid="d79b6fd2-2e75-419e-bd40-2f9d60478068"
CM022883.1	RepeatMasker	Unknown	374990	375121	656	+	.	ID="RND-1_FAMILY-777";Tend="1471";Tstart="1339";shortTE="F";uid="f2a16e9c-e110-4cae-b515-2ea2fc8106a6"
CM022883.1	RepeatMasker	LINE/CR1	20400820	20400943	606	+	.	ID="RND-1_FAMILY-367";Tend="1466";Tstart="1329";shortTE="F";uid="155f41de-b84b-4db3-8390-fb9dac57b355"
CM022883.1	RepeatMasker	LINE/L2	110513	110679	432	+	.	ID="RND-1_FAMILY-484";Tend="2204";Tstart="2055";shortTE="F";uid="5dfe2c28-53b3-452a-904c-770032ece8ef"
CM022883.1	RepeatMasker	DNA/Sola-1	10369852	10369987	908	+	.	ID="RND-6_FAMILY-924";Tend="1482";Tstart="1348";shortTE="F";uid="a9f6f5eb-b326-4249-b809-8f84d62d1129"
CM022883.1	RepeatMasker	Unknown	19883576	19884126	4159	+	.	ID="RND-1_FAMILY-497";Tend="1473";Tstart="918";shortTE="F";uid="4ab3f788-0296-4e39-b0c8-3209717f8317"
CM022883.1	RepeatMasker	Unknown	12801847	12802458	4145	+	.	ID="RND-1_FAMILY-497";Tend="1563";Tstart="919";shortTE="F";uid="f8470244-6a1e-41ff-859c-7173653f35ce"
CM022883.1	RepeatMasker	Unknown	7499754	7499952	483	+	.	ID="RND-4_FAMILY-167";TEgroup="ctg_10%7CRND-4_FAMILY-167%7C1";Tend="1241";Tstart="922";shortTE="F";uid="06d308c5-2961-477e-8959-7baaf434e717"
CM022883.1	RepeatMasker	DNA/hAT-hATx	4713334	4713887	3820	+	.	ID="RND-6_FAMILY-7630";Tend="1307";Tstart="755";shortTE="F";uid="27c31f20-0bda-4d28-b5a5-864396ed424f"
CM022883.1	RepeatMasker	Unknown	3872344	3872552	607	+	.	ID="RND-6_FAMILY-370";Tend="1545";Tstart="1328";shortTE="F";uid="fefa0aa9-f070-4b53-9035-78902f3b6843"
CM022883.1	RepeatMasker	DNA/TcMar-Tc1	16264671	16265388	5346	+	.	ID="RND-1_FAMILY-455";Tend="1661";Tstart="931";shortTE="F";uid="ec7ff6c7-8805-4bfd-8373-befb83c5c55f"
CM022883.1	RepeatMasker	LINE/RTE-BovB	21732453	21732677	1234	+	.	ID="RND-6_FAMILY-380";Tend="1130";Tstart="874";shortTE="F";uid="d0a01f20-e485-4ec7-9343-0601cd8adf78"
CM022883.1	RepeatMasker	DNA/TcMar-Tc1	8761293	8761827	3749	+	.	ID="RND-5_FAMILY-623";Tend="1495";Tstart="914";shortTE="F";uid="a155085e-d808-4e53-baaf-c44e0712a790"
CM022883.1	RepeatMasker	LINE/Penelope	2672472	2672631	458	+	.	ID="RND-5_FAMILY-5224";Tend="1708";Tstart="1565";shortTE="F";uid="6216b0b8-a162-4634-912d-1f7be6fa617c"
CM022883.1	RepeatMasker	RC/Helitron	7804473	7804583	930	+	.	ID="RND-6_FAMILY-8344";Tend="707";Tstart="597";shortTE="F";uid="e63142a3-50f6-436d-b820-2069e4157cc4"
CM022883.1	RepeatMasker	Unknown	16790379	16790556	1307	+	.	ID="RND-1_FAMILY-116";Tend="1137";Tstart="965";shortTE="F";uid="c35b810b-7237-4613-800f-1ed6af865134"
CM022883.1	RepeatMasker	LINE/Penelope	21216298	21216766	3196	+	.	ID="RND-1_FAMILY-304";Tend="1571";Tstart="1095";shortTE="F";uid="fadab00e-f5d8-47f8-a0e1-2ccd1b25f0fb"
CM022883.1	RepeatMasker	Unknown	7752779	7752935	425	+	.	ID="RND-1_FAMILY-159";Tend="1185";Tstart="1006";shortTE="F";uid="528f7dd7-cf7f-441f-b6e8-e74e50aac302"
CM022883.1	RepeatMasker	DNA/TcMar-Tc1	9075253	9075360	559	+	.	ID="RND-1_FAMILY-1007";Tend="2246";Tstart="2130";shortTE="F";uid="fc5aa721-e897-4b5a-b6cd-d1952b82b347"
CM022883.1	RepeatMasker	Unknown	9223996	9224320	2785	+	.	ID="RND-1_FAMILY-563";Tend="1105";Tstart="780";shortTE="F";uid="0616f11e-9340-4b55-8787-12d8e0398e27"
CM022883.1	RepeatMasker	Unknown	2065123	2065398	2176	+	.	ID="RND-1_FAMILY-428";Tend="1135";Tstart="865";shortTE="F";uid="dd9b7422-6c78-472b-9106-a54ed16576b2"
CM022883.1	RepeatMasker	Satellite	18161597	18161814	1227	+	.	ID="RND-6_FAMILY-577";Tend="974";Tstart="757";shortTE="F";uid="5320886f-ddf7-48bf-90d2-208e2a3b012f"
CM022883.1	RepeatMasker	DNA/TcMar-Tc1	5962707	5962839	704	+	.	ID="RND-6_FAMILY-1003";Tend="1076";Tstart="939";shortTE="F";uid="990eb8b7-19bd-48cb-8e99-59ddd310184a"
CM022883.1	RepeatMasker	Unknown	2205276	2205432	1338	+	.	ID="RND-6_FAMILY-222";Tend="1708";Tstart="1552";shortTE="F";uid="9b4c2610-54db-4f41-9d44-ad36bfb1e875"
CM022883.1	RepeatMasker	Unknown	19756597	19756740	952	+	.	ID="RND-1_FAMILY-219";Tend="1051";Tstart="897";shortTE="F";uid="371830ff-5efa-455f-9ebb-e7e6aa9e4de8"
CM022883.1	RepeatMasker	Unknown	1743713	1743922	473	+	.	ID="RND-3_FAMILY-316";Tend="1064";Tstart="844";shortTE="F";uid="ebdee14e-fa36-4150-9fa0-ae97f8a31d7f"
CM022883.1	RepeatMasker	DNA/hAT-Charlie	2162597	2163525	6214	+	.	ID="RND-1_FAMILY-582";Tend="1856";Tstart="954";shortTE="F";uid="cd1a92d9-58ba-487e-b908-77d85460a2bc"
CM022883.1	RepeatMasker	LINE/CR1	15140292	15140554	618	+	.	ID="RND-1_FAMILY-367";Tend="1617";Tstart="1333";shortTE="F";uid="e28249c6-259e-4d67-be23-6dcaa7f88209"
CM022883.1	RepeatMasker	Unknown	10368471	10368756	1494	+	.	ID="RND-4_FAMILY-30";Tend="1208";Tstart="911";shortTE="F";uid="5d09bb96-ae17-43e4-9750-aaa6ebe1d5b0"
CM022883.1	RepeatMasker	LTR/Gypsy	20072789	20072986	542	+	.	ID="RND-6_FAMILY-8386";Tend="701";Tstart="494";shortTE="F";uid="e370ba1b-6817-4e12-8cfe-ded05e670383"
CM022883.1	RepeatMasker	LINE/Penelope	4062029	4062201	1300	+	.	ID="RND-5_FAMILY-2484";Tend="1591";Tstart="1414";shortTE="F";uid="696a4403-9008-4c83-9cba-e0c371f35c6c"
CM022883.1	RepeatMasker	Unknown	2870024	2870181	888	+	.	ID="RND-6_FAMILY-158";Tend="396";Tstart="231";shortTE="F";uid="0850d30e-5bd4-45ea-be72-ab7af711b1d9"
CM022883.1	RepeatMasker	Unknown	13048927	13049123	935	+	.	ID="RND-1_FAMILY-342";Tend="1044";Tstart="872";shortTE="F";uid="6a71e54d-0eba-4c52-abb0-67b89ee818b2"
CM022883.1	RepeatMasker	Unknown	1042935	1043180	1532	+	.	ID="RND-6_FAMILY-2803";Tend="1400";Tstart="1154";shortTE="F";uid="ef2a8c36-ab51-4ed5-8138-913da02b5974"
CM022883.1	RepeatMasker	Unknown	5781045	5781214	871	+	.	ID="RND-2_FAMILY-22";Tend="1137";Tstart="960";shortTE="F";uid="3cbd835f-049a-4155-97a2-df2a188cb5f6"
CM022883.1	RepeatMasker	Unknown	12064318	12064493	919	+	.	ID="RND-5_FAMILY-1523";Tend="1124";Tstart="944";shortTE="F";uid="7cf8ddb5-d6a6-4853-a4c0-6382acd2b30e"
CM022883.1	RepeatMasker	Unknown	12261015	12261493	3718	+	.	ID="RND-5_FAMILY-3189";Tend="3118";Tstart="2629";shortTE="F";uid="0feef06c-0a54-4f55-bb7e-1d969ba3f490"
CM022883.1	RepeatMasker	Unknown	5367976	5368133	833	+	.	ID="RND-2_FAMILY-238";Tend="1784";Tstart="1609";shortTE="F";uid="5deb8608-87b2-4459-a80c-93f34b3451e3"
CM022883.1	RepeatMasker	DNA/hAT-Charlie	21160499	21160694	584	+	.	ID="RND-1_FAMILY-417";Tend="949";Tstart="761";shortTE="F";uid="0cc7646b-fae9-4fc6-9e06-75ef9b18d257"
CM022883.1	RepeatMasker	Satellite	8924662	8924960	1598	+	.	ID="RND-6_FAMILY-577";Tend="996";Tstart="704";shortTE="F";uid="cadf2e2e-b073-4c45-ace6-06b07b3e808c"
CM022883.1	RepeatMasker	DNA/Academ-1	3555656	3555886	827	+	.	ID="RND-5_FAMILY-209";Tend="1017";Tstart="782";shortTE="F";uid="fad18505-8358-4fa0-b9a9-765c142ba5a5"
CM022883.1	RepeatMasker	Unknown	7791973	7792223	1305	+	.	ID="RND-3_FAMILY-254";Tend="1190";Tstart="939";shortTE="F";uid="67398a6c-1f53-426d-b780-21387bf40235"
CM022883.1	RepeatMasker	DNA/TcMar-Tc1	20280657	20281475	5230	+	.	ID="RND-5_FAMILY-701";Tend="1764";Tstart="990";shortTE="F";uid="8a80b00e-4ff7-468f-ab71-c1f7e291f17f"
CM022883.1	RepeatMasker	Unknown	8953671	8954400	686	+	.	ID="RND-1_FAMILY-441";TEgroup="ctg_10%7CRND-1_FAMILY-441%7C5";Tend="1684";Tstart="1025";shortTE="F";uid="a56ae48c-d040-4c8c-a2b7-2837d82a0553"
CM022883.1	RepeatMasker	DNA/TcMar-Tc1	1165586	1166205	2215	+	.	ID="RND-6_FAMILY-4109";TEgroup="ctg_10%7CRND-6_FAMILY-4109%7C5";Tend="1108";Tstart="744";shortTE="F";uid="c339288e-baa3-4c65-8b3e-48f51b823e62"
CM022883.1	RepeatMasker	Unknown	4690968	4691118	681	+	.	ID="RND-1_FAMILY-279";Tend="1046";Tstart="893";shortTE="F";uid="8d613d2a-3c3a-4dc6-a76d-b6d29f9b42f7"
CM022883.1	RepeatMasker	DNA/TcMar-Tc1	3477767	3478882	7789	+	.	ID="RND-5_FAMILY-1382";Tend="1697";Tstart="627";shortTE="F";uid="491478ac-8874-430e-9b32-6ffbfbd3376c"
CM022883.1	RepeatMasker	LINE/RTE-BovB	3854561	3854792	1665	+	.	ID="RND-1_FAMILY-75";Tend="1824";Tstart="1604";shortTE="F";uid="d954b57f-a83d-4551-8c29-7b4661a90806"
CM022883.1	RepeatMasker	LINE/RTE-BovB	196025	196162	855	+	.	ID="RND-5_FAMILY-1885";Tend="1207";Tstart="1069";shortTE="F";uid="183c5f70-cf96-4a56-b525-b5dda95ad561"
CM022883.1	RepeatMasker	RC/Helitron	10874848	10875057	1665	+	.	ID="RND-1_FAMILY-285";Tend="1094";Tstart="875";shortTE="F";uid="557ea9bf-5d5e-46df-a172-5466b7558a69"
CM022883.1	RepeatMasker	Unknown	16729915	16730031	508	+	.	ID="RND-4_FAMILY-1056";Tend="3600";Tstart="3479";shortTE="F";uid="ad520f9b-4f29-48c6-a60d-42cb8efa52bc"
CM022883.1	RepeatMasker	Unknown	2571157	2571322	739	+	.	ID="RND-3_FAMILY-332";Tend="1565";Tstart="1376";shortTE="F";uid="0ed96631-3d63-42a3-ae26-15c01cf73578"
CM022883.1	RepeatMasker	DNA/hAT-Blackjack	16627493	16627913	2108	+	.	ID="RND-6_FAMILY-3050";Tend="1207";Tstart="738";shortTE="F";uid="8f6a377f-30f1-4969-ae3b-00ff977e0365"
CM022883.1	RepeatMasker	DNA/MULE-MuDR	16166282	16166451	604	+	.	ID="RND-1_FAMILY-161";Tend="1096";Tstart="934";shortTE="F";uid="a2eb4ecf-0f60-4268-809a-087f2e98147a"
CM022883.1	RepeatMasker	SINE/tRNA-RTE	9219870	9220025	1062	+	.	ID="RND-1_FAMILY-87";Tend="1093";Tstart="940";shortTE="F";uid="2540dddf-4948-45f2-9d24-90a551c4b920"
CM022883.1	RepeatMasker	RC/Helitron	6861557	6861751	1293	+	.	ID="RND-1_FAMILY-35";Tend="1036";Tstart="833";shortTE="F";uid="e3c49c86-1d3b-49ed-92df-f1829b2dc8d7"
CM022883.1	RepeatMasker	Unknown	1024605	1024769	545	+	.	ID="RND-1_FAMILY-865";Tend="768";Tstart="594";shortTE="F";uid="b2194b1d-53e1-4223-9ff3-b273b28e58e6"
CM022883.1	RepeatMasker	DNA/TcMar-Tc1	15093968	15094215	910	+	.	ID="RND-6_FAMILY-2744";Tend="911";Tstart="650";shortTE="F";uid="b42f1eb6-fbea-418d-8acc-4b3489eb65fb"
CM022883.1	RepeatMasker	Satellite	12552572	12552830	1579	+	.	ID="RND-6_FAMILY-577";Tend="1013";Tstart="765";shortTE="F";uid="b0587607-9ad1-4865-bcce-fa5b0785aa3b"
CM022883.1	RepeatMasker	Unknown	14396621	14396844	600	+	.	ID="RND-6_FAMILY-7290";Tend="1417";Tstart="1169";shortTE="F";uid="d9f93a1a-347e-4963-b7fb-cd1868225013"
CM022883.1	RepeatMasker	Unknown	6568883	6569029	565	+	.	ID="RND-1_FAMILY-147";Tend="1330";Tstart="1256";shortTE="F";uid="2d265ba2-e4a8-43ff-852e-1ad8e5d1c848"
CM022883.1	RepeatMasker	Unknown	3945312	3945486	1253	+	.	ID="RND-1_FAMILY-66";Tend="1143";Tstart="971";shortTE="F";uid="643bb74f-3dae-47a4-8fa5-ffde789d525d"
CM022883.1	RepeatMasker	RC/Helitron	19020332	19020711	1142	+	.	ID="RND-4_FAMILY-269";Tend="1305";Tstart="949";shortTE="F";uid="f62ef727-aa5e-4588-b8f2-b98526ede56d"
CM022883.1	RepeatMasker	LINE/RTE-BovB	6570700	6570831	945	+	.	ID="RND-6_FAMILY-380";Tend="1152";Tstart="1016";shortTE="F";uid="b97ea521-9981-4541-ada8-c519061eff47"
CM022883.1	RepeatMasker	Unknown	18262330	18262436	445	+	.	ID="RND-1_FAMILY-627";Tend="1204";Tstart="1099";shortTE="F";uid="fa2e8892-61e5-4bb8-bdef-dc75ed478103"
CM022883.1	RepeatMasker	LINE/I-Jockey	11620527	11620878	843	+	.	ID="RND-5_FAMILY-870";Tend="1379";Tstart="1027";shortTE="F";uid="ba3c16a9-8228-4de9-a931-ab069e5f2345"
CM022883.1	RepeatMasker	Unknown	12046319	12046425	451	+	.	ID="RND-1_FAMILY-109";Tend="1639";Tstart="1543";shortTE="F";uid="d009fda8-6b76-40a4-87b7-314ee3732804"
CM022883.1	RepeatMasker	Unknown	4972267	4972420	818	+	.	ID="RND-1_FAMILY-203";Tend="924";Tstart="765";shortTE="F";uid="b033dc20-5813-4543-8672-57243ce3b4a9"
CM022883.1	RepeatMasker	Unknown	10811304	10811897	887	+	.	ID="RND-6_FAMILY-370";TEgroup="ctg_10%7CRND-6_FAMILY-370%7C1";Tend="1304";Tstart="159";shortTE="F";uid="a74fc3ec-7ccf-47ce-952b-d58b9777b3fe"
CM022883.1	RepeatMasker	LINE/RTE-BovB	533427	533638	1206	+	.	ID="RND-1_FAMILY-75";Tend="1823";Tstart="1604";shortTE="F";uid="c95b1122-aa3d-488e-be36-bcb335bdb0f3"
CM022883.1	RepeatMasker	RC/Helitron	14204923	14205045	1025	+	.	ID="RND-1_FAMILY-193";Tend="819";Tstart="697";shortTE="F";uid="e3ffcd93-0882-4fb7-9a2c-6db96610b941"
CM022883.1	RepeatMasker	Unknown	2971	3546	4983	+	.	ID="RND-4_FAMILY-132";Tend="1527";Tstart="953";shortTE="F";uid="67ea7794-c985-4115-a695-532b58fe52c8"
CM022883.1	RepeatMasker	SINE/tRNA-RTE	8047118	8047221	511	+	.	ID="RND-1_FAMILY-48";Tend="1183";Tstart="1066";shortTE="F";uid="180378d1-55c1-4b46-b19e-a80ec8153404"
CM022883.1	RepeatMasker	Unknown	679299	679665	2540	+	.	ID="RND-1_FAMILY-96";Tend="1284";Tstart="938";shortTE="F";uid="1c07c8b2-4537-4b8b-83a8-92b9104aa13c"
CM022883.1	RepeatMasker	DNA/TcMar-Mariner	608391	608590	857	+	.	ID="RND-5_FAMILY-240";Tend="1168";Tstart="956";shortTE="F";uid="05bf1929-4ef7-43c0-87c4-8f29f89d36cf"
CM022883.1	RepeatMasker	Unknown	21738003	21738559	3346	+	.	ID="RND-1_FAMILY-233";Tend="1369";Tstart="794";shortTE="F";uid="fcdeb21c-7def-42cc-8141-53744eac59d0"
CM022883.1	RepeatMasker	Unknown	19835561	19835728	1440	+	.	ID="RND-1_FAMILY-218";Tend="1078";Tstart="911";shortTE="F";uid="daf9cd92-dbbd-4bac-b8ba-785b982834d6"
CM022883.1	RepeatMasker	Unknown	4610875	4611231	645	+	.	ID="RND-1_FAMILY-49";Tend="1484";Tstart="1151";shortTE="F";uid="2aa330b0-8c39-48b5-89cb-666fe442d0cc"
CM022883.1	RepeatMasker	Unknown	190581	190841	1495	+	.	ID="RND-1_FAMILY-11";Tend="1232";Tstart="967";shortTE="F";uid="843b6173-85ab-49db-a4a4-5038498e0a7a"
CM022883.1	RepeatMasker	Unknown	13109101	13109474	2217	+	.	ID="RND-1_FAMILY-109";Tend="1844";Tstart="1478";shortTE="F";uid="3073c42c-8429-4028-8a3b-50d3a023b331"
CM022883.1	RepeatMasker	Unknown	9934259	9934519	1865	+	.	ID="RND-6_FAMILY-7290";Tend="1427";Tstart="1167";shortTE="F";uid="cfac1c07-89ae-4239-a6d9-86aeed8b649e"
CM022883.1	RepeatMasker	Unknown	15354702	15354829	486	+	.	ID="RND-5_FAMILY-449";Tend="1214";Tstart="1079";shortTE="F";uid="80149dee-7aeb-4cf8-ba9b-adc6558b8836"
CM022883.1	RepeatMasker	DNA/TcMar-Tc4	6723124	6724706	2060	+	.	ID="RND-6_FAMILY-14675";Tend="1525";Tstart="3";shortTE="F";uid="95e64a79-5614-40ad-a391-719219b4e8d8"
CM022883.1	RepeatMasker	Unknown	13459405	13459613	940	+	.	ID="RND-5_FAMILY-277";Tend="1089";Tstart="848";shortTE="F";uid="a579565d-5a8c-4ad6-a6fe-d70552219a94"
CM022883.1	RepeatMasker	RC/Helitron	10163876	10164015	828	+	.	ID="RND-4_FAMILY-269";Tend="1216";Tstart="1079";shortTE="F";uid="6abb0742-2cda-4953-a1fa-507847559871"
CM022883.1	RepeatMasker	Unknown	6830496	6831243	5851	+	.	ID="RND-1_FAMILY-1119";Tend="1694";Tstart="940";shortTE="F";uid="5321a37b-d1b4-4a05-ab93-54021ec0d971"
CM022883.1	RepeatMasker	Unknown	17354577	17354875	1729	+	.	ID="RND-6_FAMILY-7290";Tend="1469";Tstart="1162";shortTE="F";uid="600fa64d-5ab0-4b6c-a085-a443a49c8a4e"
CM022883.1	RepeatMasker	Unknown	2013277	2013423	1151	+	.	ID="RND-1_FAMILY-126";Tend="1562";Tstart="1423";shortTE="F";uid="2f9e2b66-4a5d-40ff-b556-0a405d095185"
CM022883.1	RepeatMasker	Unknown	14242207	14242355	776	+	.	ID="RND-1_FAMILY-109";Tend="1672";Tstart="1521";shortTE="F";uid="3386b476-543d-4da1-b63b-85eb5ee64a68"
CM022883.1	RepeatMasker	SINE/tRNA-RTE	14847654	14847791	752	+	.	ID="RND-1_FAMILY-65";Tend="1050";Tstart="918";shortTE="F";uid="9cf98a2c-c234-42ec-92b0-e94f0eb40c57"
CM022883.1	RepeatMasker	Unknown	9014555	9014695	469	+	.	ID="RND-4_FAMILY-1056";Tend="509";Tstart="365";shortTE="F";uid="1f5ce52e-764a-494f-b345-711a3504f2e2"
CM022883.1	RepeatMasker	LINE/RTE-BovB	7583718	7584223	992	+	.	ID="RND-4_FAMILY-543";Tend="469";Tstart="88";shortTE="F";uid="1a17c3cc-36d6-46f0-98b5-5e639c17d335"
CM022883.1	RepeatMasker	LINE/RTE-X	6707661	6707901	1597	+	.	ID="RND-6_FAMILY-4949";Tend="1962";Tstart="1715";shortTE="F";uid="99aabb58-6307-486c-96a2-614d4b373a12"
CM022883.1	RepeatMasker	SINE/MIR	7952092	7952268	895	+	.	ID="RND-1_FAMILY-44";Tend="1184";Tstart="987";shortTE="F";uid="3f73215a-99ce-425b-bef1-6a752c929fb1"
CM022883.1	RepeatMasker	Unknown	3759878	3760178	2226	+	.	ID="RND-1_FAMILY-474";Tend="2320";Tstart="2014";shortTE="F";uid="fbc12887-c00a-41a7-b068-2e16cda3cc81"
CM022883.1	RepeatMasker	SINE/tRNA-RTE	10082752	10083058	1451	+	.	ID="RND-4_FAMILY-632";Tend="1100";Tstart="799";shortTE="F";uid="adf36397-ba6e-426b-aacb-ab0496b84d3c"
CM022883.1	RepeatMasker	Unknown	1132673	1132876	794	+	.	ID="RND-1_FAMILY-49";Tend="1199";Tstart="983";shortTE="F";uid="18d3b2a1-1db9-4ce2-be70-9a8ea26b9643"
CM022883.1	RepeatMasker	LINE/RTE-BovB	17429682	17429840	942	+	.	ID="RND-1_FAMILY-75";Tend="1823";Tstart="1663";shortTE="F";uid="1f6e2fe9-b6d7-43f1-b217-46ff444ee77f"
CM022883.1	RepeatMasker	Unknown	21238137	21238259	943	+	.	ID="RND-1_FAMILY-319";Tend="1107";Tstart="987";shortTE="F";uid="f27dd717-3402-4a2f-9925-52f01a617a3b"
CM022883.1	RepeatMasker	Unknown	16034413	16034655	649	+	.	ID="RND-6_FAMILY-7290";Tend="1361";Tstart="1163";shortTE="F";uid="e73dd800-e7b8-404d-bcc9-38d2ba881b64"
CM022883.1	RepeatMasker	LINE/CRE	10632991	10633259	2148	+	.	ID="RND-5_FAMILY-973";Tend="1483";Tstart="1209";shortTE="F";uid="300e75e2-d7c3-430f-953a-6e79385b1e3c"
CM022883.1	RepeatMasker	Unknown	12063006	12063189	771	+	.	ID="RND-6_FAMILY-7290";Tend="1402";Tstart="1214";shortTE="F";uid="afb45787-e960-4baf-8cce-496219abfd35"
CM022883.1	RepeatMasker	Unknown	10650903	10651052	869	+	.	ID="RND-5_FAMILY-336";Tend="2177";Tstart="2031";shortTE="F";uid="eb2b8545-2a28-4e7b-af11-5c5289379ff1"
CM022883.1	RepeatMasker	Unknown	9722636	9723127	1239	+	.	ID="RND-1_FAMILY-223";TEgroup="ctg_10%7CRND-1_FAMILY-223%7C1";Tend="1506";Tstart="1193";shortTE="F";uid="862b294c-0638-4dbc-a175-c0be78b62fef"
CM022883.1	RepeatMasker	DNA/hAT-Tip100	20569958	20570278	1674	+	.	ID="RND-3_FAMILY-262";Tend="1093";Tstart="813";shortTE="F";uid="09d87dbf-62bf-463e-bd4d-e9c489c2a3a1"
CM022883.1	RepeatMasker	Unknown	20413733	20413881	784	+	.	ID="RND-6_FAMILY-232";Tend="1665";Tstart="1507";shortTE="F";uid="71eed2d2-966c-43dd-99c9-40be6e75fdc9"
CM022883.1	RepeatMasker	Unknown	17579386	17579508	420	+	.	ID="RND-6_FAMILY-1901";Tend="1578";Tstart="1430";shortTE="F";uid="5a72c770-da82-4606-b9cc-6755f8cd29bc"
CM022883.1	RepeatMasker	Unknown	12172228	12172454	1262	+	.	ID="RND-5_FAMILY-1118";Tend="1377";Tstart="1155";shortTE="F";uid="7823b7d6-a3ac-4cbf-84b3-dcb9d0e96c23"
CM022883.1	RepeatMasker	Unknown	13380082	13380528	709	+	.	ID="RND-6_FAMILY-11719";TEgroup="ctg_10%7CRND-6_FAMILY-11719%7C8";Tend="1683";Tstart="1406";shortTE="F";uid="0d7baf10-5ade-4809-909d-ecaae98878c3"
CM022883.1	RepeatMasker	RC/Helitron	15137537	15138130	3755	+	.	ID="RND-1_FAMILY-31";Tend="1533";Tstart="903";shortTE="F";uid="adebefa1-98b4-4947-8bee-0ff0e82ea24c"
CM022883.1	RepeatMasker	LINE/I-Jockey	3364673	3364826	753	+	.	ID="RND-6_FAMILY-3093";Tend="1814";Tstart="1697";shortTE="F";uid="6a603f52-e6fe-48f9-8ba6-5949d027f54e"
CM022883.1	RepeatMasker	SINE/tRNA-RTE	1039934	1040063	1001	+	.	ID="RND-4_FAMILY-339";Tend="1064";Tstart="932";shortTE="F";uid="9941bcf8-2734-4581-831b-e961e35fcf7e"
CM022883.1	RepeatMasker	Unknown	18958575	18958817	926	+	.	ID="RND-6_FAMILY-3995";Tend="1363";Tstart="1110";shortTE="F";uid="0999a0a8-b1b2-4bc7-9e7c-539e387b55a9"
CM022883.1	RepeatMasker	DNA/hAT-Charlie	7918018	7918283	1484	+	.	ID="RND-2_FAMILY-110";Tend="1327";Tstart="991";shortTE="F";uid="47a58de3-c3da-443c-994f-b74a770793c7"
CM022883.1	RepeatMasker	DNA	214460	214720	1569	+	.	ID="RND-4_FAMILY-311";Tend="848";Tstart="552";shortTE="F";uid="54532b22-68d3-4049-9502-0cab7b3f1feb"
CM022883.1	RepeatMasker	SINE/5S	16295017	16295149	515	+	.	ID="RND-5_FAMILY-566";Tend="965";Tstart="831";shortTE="F";uid="e5d7783e-158b-4d66-83a9-452e2059d5f6"
CM022883.1	RepeatMasker	Unknown	12822776	12823234	3294	+	.	ID="RND-6_FAMILY-1527";Tend="1372";Tstart="912";shortTE="F";uid="ff76681b-541f-41a7-92ad-e99e3f928aa6"
CM022883.1	RepeatMasker	Unknown	3837330	3837992	4393	+	.	ID="RND-1_FAMILY-783";Tend="1557";Tstart="906";shortTE="F";uid="7d8c66f3-4596-4cda-a9fd-76316bac5887"
CM022883.1	RepeatMasker	DNA/hAT-Tip100	4589043	4589278	1173	+	.	ID="RND-1_FAMILY-785";Tend="1421";Tstart="1135";shortTE="F";uid="f7b4affb-726a-45eb-a5d2-b48db60ebebe"
CM022883.1	RepeatMasker	Unknown	17302399	17302630	1218	+	.	ID="RND-6_FAMILY-5252";Tend="1040";Tstart="824";shortTE="F";uid="ee1e9c24-298c-4a58-b6d8-f669045cfa2c"
CM022883.1	RepeatMasker	SINE/tRNA-RTE	17248125	17248361	1980	+	.	ID="RND-1_FAMILY-48";Tend="1185";Tstart="948";shortTE="F";uid="aad956b2-2095-4fae-b977-bd1c78fa6f0b"
CM022883.1	RepeatMasker	DNA/TcMar-Tc1	5132227	5132985	5301	+	.	ID="RND-5_FAMILY-701";Tend="1766";Tstart="991";shortTE="F";uid="03a8c146-7686-4442-a06f-208dee52a68d"
CM022883.1	RepeatMasker	LINE/R1-LOA	14661906	14662165	1296	+	.	ID="RND-4_FAMILY-883";Tend="1253";Tstart="988";shortTE="F";uid="aa9cd2ec-b646-4616-9b5a-b8c313d0a5c6"
CM022883.1	RepeatMasker	Unknown	14948058	14948276	967	+	.	ID="RND-1_FAMILY-99";Tend="1106";Tstart="883";shortTE="F";uid="ef1234e0-5517-46db-81d4-e5ff5c48f305"
CM022883.1	RepeatMasker	RC/Helitron	11770217	11770354	657	+	.	ID="RND-6_FAMILY-4124";Tend="1693";Tstart="1557";shortTE="F";uid="588f97aa-5755-415e-bf27-e10b4f49ec62"
CM022883.1	RepeatMasker	RC/Helitron	1860425	1860851	3267	+	.	ID="RND-5_FAMILY-470";Tend="1681";Tstart="1265";shortTE="F";uid="23ea8d6d-e03e-4438-a560-38961213e00d"
CM022883.1	RepeatMasker	Unknown	17322553	17323403	1687	+	.	ID="RND-6_FAMILY-50";TEgroup="ctg_10%7CRND-6_FAMILY-50%7C2";Tend="1397";Tstart="572";shortTE="F";uid="9d6b1601-8643-472e-8af6-22d7f18aa431"
CM022883.1	RepeatMasker	Unknown	18911666	18911924	1972	+	.	ID="RND-6_FAMILY-11719";Tend="1187";Tstart="931";shortTE="F";uid="4e1382b6-4206-476c-96b1-e0bbe9a82d21"
CM022883.1	RepeatMasker	SINE/tRNA-RTE	13862683	13862858	1059	+	.	ID="RND-1_FAMILY-29";Tend="978";Tstart="805";shortTE="F";uid="6bd2406d-72ac-4c17-ba1e-28716def9c90"
CM022883.1	RepeatMasker	Unknown	10374147	10374319	486	+	.	ID="RND-6_FAMILY-9040";Tend="1169";Tstart="1007";shortTE="F";uid="346144ad-9619-4aa2-8c6e-b04ab456bef9"
CM022883.1	RepeatMasker	DNA/PIF-Harbinger	12426179	12426310	852	+	.	ID="RND-1_FAMILY-1028";Tend="1053";Tstart="923";shortTE="F";uid="3b3c6ad2-5dca-4047-9899-2f5ba35d7ac7"
CM022883.1	RepeatMasker	Unknown	10923304	10923906	1827	+	.	ID="RND-4_FAMILY-132";Tend="1518";Tstart="952";shortTE="F";uid="5ff2cbd5-66b5-4041-a597-1e3732d5aac3"
CM022883.1	RepeatMasker	Satellite	8814868	8815156	905	+	.	ID="RND-3_FAMILY-672";Tend="305";Tstart="1";shortTE="F";uid="a182748b-abbb-41d4-971b-3af7c52d329b"
CM022883.1	RepeatMasker	Unknown	13133058	13133209	1166	+	.	ID="RND-6_FAMILY-8659";Tend="1492";Tstart="1341";shortTE="F";uid="89e31c5d-ea31-4520-a1eb-73c731332b4f"
CM022883.1	RepeatMasker	LINE/R1-LOA	1955880	1956280	2306	+	.	ID="RND-4_FAMILY-994";Tend="1271";Tstart="834";shortTE="F";uid="dcdcee92-25d4-4f14-890c-5d72f4e9ed1a"
CM022883.1	RepeatMasker	DNA/TcMar-Tc1	9434009	9434149	424	+	.	ID="RND-6_FAMILY-1851";Tend="1040";Tstart="914";shortTE="F";uid="c9adb72d-0113-456b-8402-7ccdc64a5a6e"
CM022883.1	RepeatMasker	RC/Helitron	947677	948070	3110	+	.	ID="RND-6_FAMILY-2083";Tend="1712";Tstart="1319";shortTE="F";uid="786243f0-06e3-4cb6-8703-8c50b0850183"
CM022883.1	RepeatMasker	SINE/5S	20684116	20684378	2277	+	.	ID="RND-5_FAMILY-710";Tend="1111";Tstart="849";shortTE="F";uid="5f83f082-784c-46ca-aefb-9a3aed05f658"
CM022883.1	RepeatMasker	DNA/hAT-Charlie	19332817	19333293	1480	+	.	ID="RND-2_FAMILY-110";TEgroup="ctg_10%7CRND-2_FAMILY-110%7C42";Tend="1328";Tstart="991";shortTE="F";uid="6284757e-9f35-4c36-9fed-3edbab960818"
CM022883.1	RepeatMasker	LINE/RTE-BovB	21865251	21865444	1451	+	.	ID="RND-6_FAMILY-4175";Tend="2677";Tstart="2484";shortTE="F";uid="c2cafdc9-5417-417f-9d3b-dd8981ea5c03"
CM022883.1	RepeatMasker	Unknown	8601841	8602541	5381	+	.	ID="RND-4_FAMILY-369";Tend="1538";Tstart="852";shortTE="F";uid="5080f55d-7a73-42c4-93c0-9ebc14e55f05"
CM022883.1	RepeatMasker	SINE/tRNA-RTE	4674071	4674176	571	+	.	ID="RND-6_FAMILY-11569";Tend="1137";Tstart="1020";shortTE="F";uid="8712e658-2b1d-4a6c-b72d-5f7bcc8934fa"
CM022883.1	RepeatMasker	RC/Helitron	967455	967973	1310	+	.	ID="RND-6_FAMILY-6185";TEgroup="ctg_10%7CRND-6_FAMILY-6185%7C1";Tend="1734";Tstart="1452";shortTE="F";uid="7f990d22-ff54-45a8-8e29-9098edfd2d84"
CM022883.1	RepeatMasker	Unknown	293371	293513	1209	+	.	ID="RND-1_FAMILY-152";Tend="1389";Tstart="1247";shortTE="F";uid="1b7be33a-942e-48a6-bf36-7f742eb71832"
CM022883.1	RepeatMasker	LINE/RTE-BovB	6037904	6038047	905	+	.	ID="RND-1_FAMILY-75";Tend="1778";Tstart="1638";shortTE="F";uid="1cbe4b2e-8e0c-4e18-b175-606b787cc414"
CM022883.1	RepeatMasker	Satellite	11325994	11326203	1652	+	.	ID="RND-6_FAMILY-577";Tend="1283";Tstart="1075";shortTE="F";uid="2379a07f-e474-4558-921e-4a6d7850f620"
CM022883.1	RepeatMasker	Unknown	3506206	3506691	505	+	.	ID="RND-6_FAMILY-6104";TEgroup="ctg_10%7CRND-6_FAMILY-6104%7C1";Tend="1190";Tstart="834";shortTE="T";uid="5a9a99a5-6c26-4c1d-bedb-a1002729b357"
CM022883.1	RepeatMasker	Unknown	13072030	13072355	1649	+	.	ID="RND-5_FAMILY-2791";Tend="1185";Tstart="863";shortTE="F";uid="c163ace9-d443-4b9d-a81d-46bb0ee91de4"
CM022883.1	RepeatMasker	RC/Helitron	15921798	15922025	618	+	.	ID="RND-1_FAMILY-8";TEgroup="ctg_10%7CRND-1_FAMILY-8%7C2";Tend="1398";Tstart="838";shortTE="F";uid="6bcebc15-2701-4df7-8c03-ff3da1ecc800"
CM022883.1	RepeatMasker	RC/Helitron	232151	232322	1221	+	.	ID="RND-1_FAMILY-285";Tend="1093";Tstart="906";shortTE="F";uid="2451a2f0-0f8a-468c-b830-18cc4397c8be"
CM022883.1	RepeatMasker	Satellite	112083	112271	1413	+	.	ID="RND-5_FAMILY-399";Tend="1225";Tstart="1037";shortTE="F";uid="eb906e84-8238-4c30-9ed2-00aa807ffcb5"
CM022883.1	RepeatMasker	DNA/hAT-Tag1	9038533	9039017	3264	+	.	ID="RND-6_FAMILY-11055";Tend="1249";Tstart="696";shortTE="F";uid="3f9ec2d5-0bb7-4574-bceb-074fb2c950f1"
CM022883.1	RepeatMasker	Unknown	2958017	2958315	1598	+	.	ID="RND-5_FAMILY-2088";Tend="1214";Tstart="897";shortTE="F";uid="83a22710-24a4-451b-bd7d-c73170c15f1b"
CM022883.1	RepeatMasker	Unknown	2078655	2078979	1504	+	.	ID="RND-1_FAMILY-337";TEgroup="ctg_10%7CRND-1_FAMILY-337%7C1";Tend="1131";Tstart="910";shortTE="F";uid="1959d092-ed6b-4433-b638-a1d3299b34bf"
CM022883.1	RepeatMasker	DNA/hAT-Blackjack	7897124	7897244	466	+	.	ID="RND-6_FAMILY-203";Tend="229";Tstart="107";shortTE="F";uid="1b2725f6-5cd6-4f83-acdc-09d47dac6c67"
CM022883.1	RepeatMasker	Unknown	16081682	16081991	1031	+	.	ID="RND-2_FAMILY-87";Tend="1271";Tstart="942";shortTE="F";uid="372dc6ff-b991-4481-aa6f-06de388de9d9"
CM022883.1	RepeatMasker	Unknown	9368686	9368840	1093	+	.	ID="RND-2_FAMILY-87";Tend="1099";Tstart="944";shortTE="F";uid="f998a443-68d7-432c-84f9-14c2399f30ac"
CM022883.1	RepeatMasker	RC/Helitron	1847569	1847764	1169	+	.	ID="RND-1_FAMILY-204";Tend="2703";Tstart="2499";shortTE="F";uid="a84436dc-c879-4022-a01e-18f64a9856df"
CM022883.1	RepeatMasker	Unknown	1863910	1864123	1483	+	.	ID="RND-1_FAMILY-94";Tend="1105";Tstart="893";shortTE="F";uid="b1d6e332-0994-4a5e-8abd-a3115e283a40"
CM022883.1	RepeatMasker	Unknown	10148767	10148903	704	+	.	ID="RND-1_FAMILY-39";Tend="1379";Tstart="1234";shortTE="F";uid="e669c916-d4cd-44c0-bb72-a9b060cb2da0"
CM022883.1	RepeatMasker	Unknown	8143245	8143478	1107	+	.	ID="RND-4_FAMILY-176";Tend="1243";Tstart="928";shortTE="F";uid="c31be677-11d0-459e-b3aa-0d7ac843204a"
CM022883.1	RepeatMasker	RC/Helitron	3235116	3235281	727	+	.	ID="RND-4_FAMILY-2756";Tend="1164";Tstart="1002";shortTE="F";uid="15beba2f-67bf-4521-877d-cd5a60cefa00"
CM022883.1	RepeatMasker	Unknown	17398206	17398337	514	+	.	ID="RND-5_FAMILY-9339";Tend="2398";Tstart="2265";shortTE="F";uid="5c11d1eb-b2ed-45c5-92bb-79beabd6c2e1"
CM022883.1	RepeatMasker	Unknown	14105988	14106282	954	+	.	ID="RND-6_FAMILY-2803";Tend="1202";Tstart="916";shortTE="F";uid="62336716-50c1-4e4f-ae42-b2dc85b144f8"
CM022883.1	RepeatMasker	LINE/Penelope	3626217	3627064	521	+	.	ID="RND-5_FAMILY-2116";TEgroup="ctg_10%7CRND-5_FAMILY-2116%7C1";Tend="1651";Tstart="834";shortTE="T";uid="a8ebbfdf-5d97-4919-95ce-aa2bc0ba8880"
CM022883.1	RepeatMasker	Unknown	10550825	10550964	520	+	.	ID="RND-5_FAMILY-277";Tend="1224";Tstart="1091";shortTE="F";uid="b568791e-d94f-4e30-a0fd-55d9c19d6e30"
CM022883.1	RepeatMasker	DNA/TcMar-Tc1	7799874	7800442	3862	+	.	ID="RND-4_FAMILY-779";Tend="1389";Tstart="822";shortTE="F";uid="11ddd23a-5718-4da6-97a4-eb866f68e4a1"
CM022883.1	RepeatMasker	DNA/hAT-Tip100	16277774	16277910	676	+	.	ID="RND-5_FAMILY-649";Tend="1906";Tstart="1756";shortTE="F";uid="82bf2f52-4b5c-431a-9427-a32e5f056474"
CM022883.1	RepeatMasker	RC/Helitron	2835052	2835354	2203	+	.	ID="RND-1_FAMILY-270";Tend="1182";Tstart="903";shortTE="F";uid="5a47a99d-07f6-4754-9974-1e142b174b49"
CM022883.1	RepeatMasker	Unknown	951650	951879	1459	+	.	ID="RND-6_FAMILY-222";Tend="1712";Tstart="1500";shortTE="F";uid="f85ca08d-4517-4402-97f9-297140648235"
CM022883.1	RepeatMasker	Unknown	10896084	10896187	678	+	.	ID="RND-2_FAMILY-87";Tend="1047";Tstart="945";shortTE="F";uid="3d9a84e0-367d-47ce-b0ce-c32cf7ae0587"
CM022883.1	RepeatMasker	Unknown	14732992	14733328	536	+	.	ID="RND-2_FAMILY-238";TEgroup="ctg_10%7CRND-2_FAMILY-238%7C3";Tend="2188";Tstart="1950";shortTE="F";uid="2818f355-d612-43eb-8324-c77cfb2bae53"
CM022883.1	RepeatMasker	LINE/RTE-BovB	17043463	17043612	787	+	.	ID="RND-6_FAMILY-4661";Tend="1160";Tstart="1001";shortTE="F";uid="034fae42-bc96-4c16-ba1d-b744962aaccc"
CM022883.1	RepeatMasker	SINE/tRNA-RTE	5484121	5484243	505	+	.	ID="RND-1_FAMILY-87";Tend="1084";Tstart="957";shortTE="F";uid="8e3ac67b-b268-4ff9-9294-47f4f6207798"
CM022883.1	RepeatMasker	Unknown	13937437	13937641	521	+	.	ID="RND-6_FAMILY-1735";Tend="1094";Tstart="884";shortTE="F";uid="1f7fd390-bd0d-434e-89e6-3eebc1979e58"
CM022883.1	RepeatMasker	SINE/tRNA-RTE	113545	113732	1064	+	.	ID="RND-1_FAMILY-65";Tend="1073";Tstart="890";shortTE="F";uid="760e6e50-67f8-49b5-83f7-f542e33d0d0e"
CM022883.1	RepeatMasker	Unknown	18230562	18231025	2566	+	.	ID="RND-5_FAMILY-502";Tend="1532";Tstart="1032";shortTE="F";uid="9a9ba348-fb08-4055-bfc0-a351998248ba"
CM022883.1	RepeatMasker	DNA/TcMar-Tc1	10240808	10241133	1845	+	.	ID="RND-4_FAMILY-779";Tend="1150";Tstart="824";shortTE="F";uid="0f70e43e-ff8f-40b6-9b01-1a2e329827d3"
CM022883.1	RepeatMasker	Unknown	7486693	7486795	606	+	.	ID="RND-1_FAMILY-66";Tend="1164";Tstart="1065";shortTE="F";uid="de5af0ed-e021-4961-b66a-af9d93ddd7b7"
CM022883.1	RepeatMasker	Unknown	6996217	6996517	1291	+	.	ID="RND-1_FAMILY-188";TEgroup="ctg_10%7CRND-1_FAMILY-188%7C4";Tend="989";Tstart="806";shortTE="F";uid="c878eb77-d435-4c2e-85aa-1d1a242d1ff2"
CM022883.1	RepeatMasker	Unknown	9764763	9764990	575	+	.	ID="RND-6_FAMILY-370";Tend="2007";Tstart="1808";shortTE="F";uid="7c263392-23f4-4e0f-8f4e-e8b26db167ba"
CM022883.1	RepeatMasker	Unknown	6382584	6382888	1583	+	.	ID="RND-1_FAMILY-287";Tend="1197";Tstart="903";shortTE="F";uid="790f417c-80a3-46d6-bc17-89f013a25439"
CM022883.1	RepeatMasker	LINE/RTE-BovB	20902707	20902984	1524	+	.	ID="RND-1_FAMILY-30";Tend="1115";Tstart="801";shortTE="F";uid="e49ddde1-74eb-41e4-b953-9f9a2637493c"
CM022883.1	RepeatMasker	DNA/TcMar-Tc1	6101347	6101632	1385	+	.	ID="RND-1_FAMILY-19";Tend="1025";Tstart="724";shortTE="F";uid="117b6f75-7a6d-4ecc-8d74-0a6bea1ccfd7"
CM022883.1	RepeatMasker	LINE/I-Jockey	18108290	18108458	957	+	.	ID="RND-6_FAMILY-6858";Tend="1607";Tstart="1455";shortTE="F";uid="8b0eb125-1c4d-49d9-a64d-3ab5809fd7dc"
CM022883.1	RepeatMasker	LINE/RTE-BovB	9647916	9648114	1045	+	.	ID="RND-1_FAMILY-30";Tend="1125";Tstart="927";shortTE="F";uid="c9f10f69-46b3-406d-ae52-7409a9cdfddf"
CM022883.1	RepeatMasker	Unknown	10145649	10146078	3248	+	.	ID="RND-6_FAMILY-1527";Tend="1374";Tstart="908";shortTE="F";uid="acb2a1de-20fd-4957-b87e-e66ed26c478f"
CM022883.1	RepeatMasker	Satellite	21256797	21257189	2618	+	.	ID="RND-6_FAMILY-577";Tend="1295";Tstart="857";shortTE="F";uid="76bc0780-e37d-4730-b9c7-a0c5f2c83f58"
CM022883.1	RepeatMasker	Unknown	8943470	8943643	947	+	.	ID="RND-2_FAMILY-22";Tend="1138";Tstart="957";shortTE="F";uid="d4455c4d-a156-4c96-8812-0d9a4103b605"
CM022883.1	RepeatMasker	RC/Helitron	5597708	5597993	1183	+	.	ID="RND-1_FAMILY-8";Tend="1554";Tstart="1280";shortTE="F";uid="0b884cc0-d5f7-4e9d-9ba1-b89b0b87fd30"
CM022883.1	RepeatMasker	Unknown	19522705	19522980	1921	+	.	ID="RND-6_FAMILY-7290";Tend="1413";Tstart="1160";shortTE="F";uid="2326dfde-4f8e-4ac3-8eae-24fbfa5a339d"
CM022883.1	RepeatMasker	DNA/TcMar-Tc1	15634998	15635513	4087	+	.	ID="RND-4_FAMILY-1141";Tend="1132";Tstart="616";shortTE="F";uid="7da05d76-41ed-4541-9e9f-9d99bfc8829d"
CM022883.1	RepeatMasker	Unknown	15876569	15876960	2239	+	.	ID="RND-4_FAMILY-132";Tend="1541";Tstart="1116";shortTE="F";uid="2713939f-d906-4f48-ba79-7ca7ec5f9d5a"
CM022883.1	RepeatMasker	LINE/RTE-BovB	8813573	8813743	873	+	.	ID="RND-1_FAMILY-75";Tend="1818";Tstart="1605";shortTE="F";uid="ab66f5af-689c-4b06-81e5-5142f6187947"
CM022883.1	RepeatMasker	SINE/tRNA-RTE	10550870	10551045	554	+	.	ID="RND-6_FAMILY-5487";Tend="1836";Tstart="1653";shortTE="F";uid="2f45dcc2-8464-4da8-a914-8d00791a8f30"
CM022883.1	RepeatMasker	Unknown	20024707	20024887	1173	+	.	ID="RND-5_FAMILY-806";Tend="1087";Tstart="906";shortTE="F";uid="1ac63202-aa73-40c7-9a1d-fe8cf397331b"
CM022883.1	RepeatMasker	Unknown	583587	583724	8197	+	.	ID="RND-6_FAMILY-92";Tend="1405";Tstart="326";shortTE="F";uid="b2d43eb3-cb93-4fd5-b514-e7fa7eb054ba"
CM022883.1	RepeatMasker	Unknown	15657212	15657868	4458	+	.	ID="RND-1_FAMILY-665";Tend="1672";Tstart="929";shortTE="F";uid="2e84ec37-d352-438c-9732-f72177c0e12a"
CM022883.1	RepeatMasker	Unknown	7559215	7559398	1169	+	.	ID="RND-1_FAMILY-219";Tend="1090";Tstart="896";shortTE="F";uid="909f8c7c-7538-4ad2-983f-1de261c1bdc9"
CM022883.1	RepeatMasker	Unknown	1635720	1635835	859	+	.	ID="RND-2_FAMILY-22";Tend="1071";Tstart="956";shortTE="F";uid="ce77c421-ea93-41d8-b4f5-15ecea74e304"
CM022883.1	RepeatMasker	LINE/RTE-BovB	19739058	19740134	4963	+	.	ID="RND-1_FAMILY-75";Tend="1823";Tstart="683";shortTE="F";uid="c419e9e3-102f-4d86-aee2-cca68494ec6c"
CM022883.1	RepeatMasker	Unknown	19755442	19755756	2590	+	.	ID="RND-1_FAMILY-394";Tend="1288";Tstart="961";shortTE="F";uid="51871881-d4a4-4bb5-864e-2d5b91fa98c7"
CM022883.1	RepeatMasker	Unknown	7948292	7948585	1962	+	.	ID="RND-6_FAMILY-11719";Tend="1677";Tstart="1401";shortTE="F";uid="3bf40a27-7ee0-4b38-914b-eb486caf39d0"
CM022883.1	RepeatMasker	Unknown	405067	405274	1361	+	.	ID="RND-5_FAMILY-806";Tend="1251";Tstart="1053";shortTE="F";uid="435ef20d-433d-4a46-adcf-82ef5f223f5d"
CM022883.1	RepeatMasker	DNA/hAT-Blackjack	9080239	9080408	818	+	.	ID="RND-1_FAMILY-481";Tend="1217";Tstart="989";shortTE="F";uid="dae1e16e-af17-45d1-96ad-1b1dd2343268"
CM022883.1	RepeatMasker	Unknown	4959077	4959402	2021	+	.	ID="RND-1_FAMILY-292";Tend="1413";Tstart="1087";shortTE="F";uid="5f6f7973-7d82-4f58-bb36-9df2dbe41a09"
CM022883.1	RepeatMasker	Unknown	19827966	19828076	817	+	.	ID="RND-1_FAMILY-690";Tend="1006";Tstart="896";shortTE="F";uid="3476b67b-799a-43b7-9886-797bb704d077"
CM022883.1	RepeatMasker	RC/Helitron	16899944	16900650	4975	+	.	ID="RND-5_FAMILY-688";Tend="1683";Tstart="926";shortTE="F";uid="be2c40fb-81e4-4ba1-9ac7-5a885f1b570b"
CM022883.1	RepeatMasker	LINE/RTE-BovB	17442227	17442417	410	+	.	ID="RND-5_FAMILY-109";Tend="1358";Tstart="1199";shortTE="F";uid="7fd037ab-156d-4520-aae9-152a39d5025e"
CM022883.1	RepeatMasker	Unknown	8840512	8840633	463	+	.	ID="RND-6_FAMILY-370";Tend="1934";Tstart="1807";shortTE="F";uid="9548fe3d-d990-4fa3-89e7-c234e53a2812"
CM022883.1	RepeatMasker	LINE/Penelope	6740773	6741139	2731	+	.	ID="RND-5_FAMILY-2116";Tend="1640";Tstart="1259";shortTE="F";uid="f6a00c17-276b-4380-8116-12b19d78c7c6"
CM022883.1	RepeatMasker	LINE/L2	4199452	4200054	4571	+	.	ID="RND-5_FAMILY-1805";Tend="1216";Tstart="606";shortTE="F";uid="3ea13013-0164-4bf9-b193-a3d5861d2554"
CM022883.1	RepeatMasker	Unknown	2719100	2719840	5721	+	.	ID="RND-1_FAMILY-262";Tend="1520";Tstart="778";shortTE="F";uid="33b1eb41-1d6d-4eb6-aa96-3b3c7e96b94e"
CM022883.1	RepeatMasker	RC/Helitron	16898234	16898628	1019	+	.	ID="RND-1_FAMILY-193";TEgroup="ctg_10%7CRND-1_FAMILY-193%7C11";Tend="1998";Tstart="659";shortTE="F";uid="c98ed72e-798d-4382-8bb9-29c0b5fc0ea6"
CM022883.1	RepeatMasker	Unknown	13574866	13575459	3613	+	.	ID="RND-1_FAMILY-49";Tend="1621";Tstart="956";shortTE="F";uid="3bc81065-c906-4119-81f2-5d34f5077f53"
CM022883.1	RepeatMasker	Unknown	12895950	12896103	520	+	.	ID="RND-1_FAMILY-49";Tend="1137";Tstart="976";shortTE="F";uid="1f276a5a-84c2-4c45-8dfd-d08774bad9f5"
CM022883.1	RepeatMasker	LINE/I-Jockey	9733491	9733621	436	+	.	ID="RND-6_FAMILY-1032";Tend="1126";Tstart="996";shortTE="F";uid="4f90c700-ff58-421b-af91-9c1a2c614b25"
CM022883.1	RepeatMasker	Unknown	21119896	21120624	5223	+	.	ID="RND-1_FAMILY-635";Tend="1681";Tstart="890";shortTE="F";uid="f80927f1-716a-44cc-a35a-01ecae6bb1b1"
CM022883.1	RepeatMasker	Unknown	19835837	19835988	430	+	.	ID="RND-2_FAMILY-22";Tend="1123";Tstart="955";shortTE="F";uid="e43f41fb-2d1f-4bcd-931a-2c1d4189a585"
CM022883.1	RepeatMasker	Unknown	21153756	21153888	743	+	.	ID="RND-6_FAMILY-4632";Tend="2179";Tstart="2055";shortTE="F";uid="6688a746-a744-4734-8a82-e18eeba0351a"
CM022883.1	RepeatMasker	LINE/I-Jockey	16536495	16536910	579	+	.	ID="VINGI-37_LMI";Tend="2835";Tstart="2420";shortTE="F";uid="f52c9fe4-e5f6-40a3-9735-06856a251db6"
CM022883.1	RepeatMasker	Unknown	2234580	2234778	1523	+	.	ID="RND-6_FAMILY-7290";Tend="1363";Tstart="1162";shortTE="F";uid="54c4d993-f6a8-434c-8b51-8a5f2b405f1a"
CM022883.1	RepeatMasker	Unknown	14443494	14444117	4222	+	.	ID="RND-1_FAMILY-126";Tend="1570";Tstart="923";shortTE="F";uid="be7ec598-4ddf-46da-8714-0d76478b85f4"
CM022883.1	RepeatMasker	RC/Helitron	20772591	20772902	1819	+	.	ID="RND-1_FAMILY-50";Tend="1190";Tstart="890";shortTE="F";uid="23337299-626d-43ac-b013-f14e5ef7be0f"
CM022883.1	RepeatMasker	DNA/hAT-Charlie	21287466	21287645	473	+	.	ID="RND-6_FAMILY-2166";TEgroup="ctg_10%7CRND-6_FAMILY-2166%7C6";Tend="1134";Tstart="995";shortTE="T";uid="6d833f9a-4f55-4c29-8911-1476204f0f19"
CM022883.1	RepeatMasker	DNA/hAT-Tip100	20710199	20710371	1013	+	.	ID="RND-4_FAMILY-2323";Tend="1058";Tstart="891";shortTE="F";uid="7deaa55c-93b9-4a04-b6e6-42dbb7a21d54"
CM022883.1	RepeatMasker	DNA/hAT-Tip100	12760834	12761009	871	+	.	ID="RND-3_FAMILY-262";Tend="1087";Tstart="912";shortTE="F";uid="5313b1b5-a215-45fb-a691-efa1c6465512"
CM022883.1	RepeatMasker	Satellite	6639291	6639471	675	+	.	ID="RND-3_FAMILY-672";Tend="1153";Tstart="978";shortTE="F";uid="ccd0ce60-d4c5-43a3-8b7f-14e3167927a9"
CM022883.1	RepeatMasker	LTR	2490513	2491189	5414	+	.	ID="RND-1_FAMILY-150";Tend="1581";Tstart="888";shortTE="F";uid="b3824eda-c469-4b1e-8195-b1ed88408ee7"
CM022883.1	RepeatMasker	Unknown	7854100	7854244	937	+	.	ID="RND-1_FAMILY-441";Tend="1328";Tstart="1184";shortTE="F";uid="509b2bca-6aca-4478-adf7-4f52f25877b0"
CM022883.1	RepeatMasker	Unknown	17923631	17923740	972	+	.	ID="RND-1_FAMILY-728";Tend="1117";Tstart="1008";shortTE="F";uid="92da3683-da3e-4287-a484-39db663770bb"
CM022883.1	RepeatMasker	Unknown	8203065	8203222	923	+	.	ID="RND-4_FAMILY-2111";Tend="1134";Tstart="989";shortTE="F";uid="de422bf1-301c-410f-8c26-9c6f2ac87d66"
CM022883.1	RepeatMasker	Unknown	5517614	5518412	5773	+	.	ID="RND-1_FAMILY-201";Tend="1540";Tstart="744";shortTE="F";uid="189702c6-3917-4249-9237-695f74960686"
CM022883.1	RepeatMasker	Unknown	10655442	10655832	2552	+	.	ID="RND-1_FAMILY-750";Tend="1429";Tstart="1017";shortTE="F";uid="0b04bc8f-cdf6-4043-8172-4cfbea577b2f"
CM022883.1	RepeatMasker	RC/Helitron	15117390	15117501	473	+	.	ID="HELITRON-N7_PXU";Tend="110";Tstart="4";shortTE="F";uid="823d6ced-0a0b-4837-874d-2284983617b9"
CM022883.1	RepeatMasker	Unknown	18825790	18825949	1201	+	.	ID="RND-6_FAMILY-6178";Tend="1141";Tstart="984";shortTE="F";uid="c33d8eeb-28d5-4e0a-997d-3268c9ce530c"
CM022883.1	RepeatMasker	Unknown	276778	276907	488	+	.	ID="RND-3_FAMILY-316";Tend="981";Tstart="839";shortTE="F";uid="44248216-f190-4ab9-ab28-7d758fc61e02"
CM022883.1	RepeatMasker	DNA/TcMar-Tc4	4213386	4213583	1613	+	.	ID="RND-5_FAMILY-127";Tend="743";Tstart="544";shortTE="F";uid="a33df1a7-9556-40b8-b986-d99cfb051965"
CM022883.1	RepeatMasker	LINE/RTE-BovB	4261651	4261760	407	+	.	ID="RND-6_FAMILY-12375";Tend="1148";Tstart="737";shortTE="F";uid="27d34a5b-7c96-4659-9093-14f22f3a4e8c"
CM022883.1	RepeatMasker	SINE/tRNA-RTE	349579	349703	556	+	.	ID="RND-1_FAMILY-29";Tend="1023";Tstart="899";shortTE="F";uid="1594b69d-7aeb-439e-b1dc-ff219374ab34"
CM022883.1	RepeatMasker	SINE/tRNA-RTE	19258004	19258187	1327	+	.	ID="RND-6_FAMILY-1330";Tend="1121";Tstart="939";shortTE="F";uid="45bba59f-b77b-4845-a962-8f444012288b"
CM022883.1	RepeatMasker	DNA/hAT-Tip100	2639779	2639879	713	+	.	ID="RND-1_FAMILY-217";Tend="948";Tstart="841";shortTE="F";uid="57b848a6-0ac6-4cae-9527-5b3b3edb8773"
CM022883.1	RepeatMasker	DNA/CMC-Chapaev-3	189014	189393	2680	+	.	ID="RND-6_FAMILY-2378";Tend="1303";Tstart="919";shortTE="F";uid="6cc9e809-7108-454e-87fe-fd8eb7a34300"
CM022883.1	RepeatMasker	DNA/hAT-Tip100	10338201	10338717	3339	+	.	ID="RND-6_FAMILY-6216";Tend="1394";Tstart="886";shortTE="F";uid="60b9e253-b316-419e-94e9-a9c260f19a75"
CM022883.1	RepeatMasker	DNA/TcMar?	742119	742309	1214	+	.	ID="RND-6_FAMILY-2379";Tend="1684";Tstart="1498";shortTE="F";uid="33dd919a-1805-4a91-85f2-a350d8c0a642"
CM022883.1	RepeatMasker	DNA/TcMar-Tc1	16027441	16027658	1819	+	.	ID="RND-1_FAMILY-54";Tend="1687";Tstart="1469";shortTE="F";uid="4aaa20ff-5fc0-4779-be8c-22c82b17bb15"
CM022883.1	RepeatMasker	SINE/5S	16279753	16280013	1662	+	.	ID="RND-5_FAMILY-566";Tend="1121";Tstart="835";shortTE="F";uid="407a0f5c-8706-454a-ad15-9c35d9930821"
CM022883.1	RepeatMasker	Unknown	20299891	20300047	711	+	.	ID="RND-1_FAMILY-287";Tend="1079";Tstart="910";shortTE="F";uid="b090628c-2767-4323-9850-35ef5797f09c"
CM022883.1	RepeatMasker	Satellite	7765548	7765834	2297	+	.	ID="RND-6_FAMILY-46";Tend="1221";Tstart="934";shortTE="F";uid="88bd3486-8d58-4e1e-ab7a-eddc9e9e5b6d"
CM022883.1	RepeatMasker	Unknown	4239515	4239846	501	+	.	ID="RND-1_FAMILY-279";TEgroup="ctg_10%7CRND-1_FAMILY-279%7C1";Tend="1259";Tstart="1070";shortTE="T";uid="86c7cdbb-b6cc-4a5d-8bfc-a22acdd174a0"
CM022883.1	RepeatMasker	Unknown	15248112	15248302	806	+	.	ID="RND-2_FAMILY-22";Tend="1137";Tstart="956";shortTE="F";uid="81291af5-99d0-40ae-bbdc-1cb25d916baf"
CM022883.1	RepeatMasker	Unknown	18673518	18673669	497	+	.	ID="RND-6_FAMILY-370";Tend="1958";Tstart="1811";shortTE="F";uid="3c470b70-e5da-40bc-ac02-c43715bdd96b"
CM022883.1	RepeatMasker	Unknown	15712614	15712730	569	+	.	ID="RND-1_FAMILY-334";Tend="683";Tstart="568";shortTE="F";uid="362ae1a3-f4f3-45c5-80d7-72bfc7f8d04b"
CM022883.1	RepeatMasker	Unknown	13203425	13203734	1197	+	.	ID="RND-4_FAMILY-30";Tend="1270";Tstart="910";shortTE="F";uid="8802b4a5-ae28-4e63-b2b5-5985b19f830f"
CM022883.1	RepeatMasker	DNA/TcMar-Tc1	12255392	12255576	973	+	.	ID="RND-1_FAMILY-698";Tend="1142";Tstart="959";shortTE="F";uid="26aa3cfd-9c6f-4ee7-96d1-8ac1d9bf6453"
CM022883.1	RepeatMasker	SINE/tRNA-RTE	16583642	16583841	1151	+	.	ID="RND-6_FAMILY-1330";Tend="1115";Tstart="913";shortTE="F";uid="b8ab6937-5ec0-4d1a-84d0-e1733d61b221"
CM022883.1	RepeatMasker	Unknown	11353872	11354592	5274	+	.	ID="RND-6_FAMILY-11719";Tend="1673";Tstart="929";shortTE="F";uid="29cd135b-3d98-48d4-8e48-fbd919de2302"
CM022883.1	RepeatMasker	LINE/RTE-BovB	8207834	8208003	1014	+	.	ID="RND-1_FAMILY-30";Tend="1119";Tstart="913";shortTE="F";uid="e34d93a7-f4b5-4948-857d-7f4ba295c72e"
CM022883.1	RepeatMasker	LINE/Penelope	18973031	18973210	686	+	.	ID="RND-6_FAMILY-3156";Tend="1121";Tstart="946";shortTE="F";uid="e2748d43-28c0-4a60-84ee-038a54556116"
CM022883.1	RepeatMasker	Unknown	14705781	14706603	847	+	.	ID="RND-4_FAMILY-645";TEgroup="ctg_10%7CRND-4_FAMILY-645%7C1";Tend="1713";Tstart="568";shortTE="F";uid="2c604334-189e-4ffc-910a-4d7bd3d6f216"
CM022883.1	RepeatMasker	LINE/L2	4717257	4717379	504	+	.	ID="RND-6_FAMILY-3778";Tend="1461";Tstart="1338";shortTE="F";uid="85b726dd-23b1-42c4-aba9-35911747ae61"
CM022883.1	RepeatMasker	DNA/hAT-Blackjack	10055660	10055962	1583	+	.	ID="RND-1_FAMILY-603";Tend="1389";Tstart="1034";shortTE="F";uid="687a59e5-336c-419e-bd2b-44ff42186219"
CM022883.1	RepeatMasker	SINE/tRNA-RTE	1965710	1965830	755	+	.	ID="RND-4_FAMILY-384";Tend="1006";Tstart="883";shortTE="F";uid="7e7bac5d-e2cb-41c7-8586-e639aec177fa"
CM022883.1	RepeatMasker	DNA/hAT-Tip100	4231577	4231812	801	+	.	ID="RND-4_FAMILY-13";Tend="1094";Tstart="862";shortTE="F";uid="59c4a821-c972-49ff-b15a-c27e08605be3"
CM022883.1	RepeatMasker	Unknown	15028121	15028260	428	+	.	ID="RND-5_FAMILY-9339";Tend="2447";Tstart="2290";shortTE="F";uid="26bce39c-f28f-4c14-8e2b-574665995f48"
CM022883.1	RepeatMasker	Unknown	8077826	8078147	2682	+	.	ID="RND-1_FAMILY-96";Tend="1277";Tstart="959";shortTE="F";uid="9de2ea1b-8211-439a-96b2-c888196d49fc"
CM022883.1	RepeatMasker	Unknown	4822135	4822339	1320	+	.	ID="RND-1_FAMILY-188";Tend="1006";Tstart="801";shortTE="F";uid="69b71afd-19ea-490b-836b-d22c92a1c1f4"
CM022883.1	RepeatMasker	Unknown	11472247	11472413	682	+	.	ID="RND-2_FAMILY-22";Tend="1131";Tstart="958";shortTE="F";uid="f216490c-19e4-4222-aedb-590a792d6fd5"
CM022883.1	RepeatMasker	Unknown	6946981	6947293	1274	+	.	ID="RND-5_FAMILY-197";Tend="1192";Tstart="889";shortTE="F";uid="f708f99a-74f7-450c-b00b-0c1fc2f9f56b"
CM022883.1	RepeatMasker	SINE/tRNA-RTE	4234697	4234889	743	+	.	ID="RND-1_FAMILY-65";Tend="1116";Tstart="896";shortTE="F";uid="424e0506-84ec-4dbe-9eee-186d9188a6d4"
CM022883.1	RepeatMasker	LINE/RTE-BovB	21004161	21004505	2538	+	.	ID="RND-1_FAMILY-75";Tend="1823";Tstart="1482";shortTE="F";uid="2956bb69-e41e-4943-86ee-929f51247bb0"
CM022883.1	RepeatMasker	RC/Helitron	18495951	18496085	897	+	.	ID="RND-1_FAMILY-234";Tend="2249";Tstart="2116";shortTE="F";uid="095fe1cb-4787-485b-abac-db1fa67a3321"
CM022883.1	RepeatMasker	RC/Helitron	7854955	7855073	578	+	.	ID="HELITRON-N7_PXU";Tend="121";Tstart="1";shortTE="F";uid="e96d02d4-2a0f-464d-9673-c708ec48e0e3"
CM022883.1	RepeatMasker	Unknown	19534038	19534217	1249	+	.	ID="RND-1_FAMILY-287";Tend="1100";Tstart="914";shortTE="F";uid="f05d68ab-d9b7-4465-88ef-22edc61dfc64"
CM022883.1	RepeatMasker	Unknown	14517662	14517824	616	+	.	ID="RND-1_FAMILY-179";TEgroup="ctg_10%7CRND-1_FAMILY-179%7C5";Tend="918";Tstart="803";shortTE="F";uid="6403f379-ba09-40c2-907f-9d2a81a28b9a"
CM022883.1	RepeatMasker	LINE/Penelope	11068587	11068826	1340	+	.	ID="RND-6_FAMILY-6586";TEgroup="ctg_10%7CRND-6_FAMILY-6586%7C3";Tend="1271";Tstart="1120";shortTE="F";uid="d5aed557-8010-4c19-a8c1-43f6816a88bb"
CM022883.1	RepeatMasker	Unknown	4286272	4286658	2781	+	.	ID="RND-6_FAMILY-1527";Tend="1373";Tstart="985";shortTE="F";uid="8acf9145-cbe4-4a1b-bbae-ba58b29affe6"
CM022883.1	RepeatMasker	Unknown	16825237	16825392	952	+	.	ID="RND-1_FAMILY-49";Tend="1131";Tstart="964";shortTE="F";uid="336cb022-4661-4119-963e-fa7548655e40"
CM022883.1	RepeatMasker	Unknown	20815421	20815609	1606	+	.	ID="RND-5_FAMILY-34";Tend="1124";Tstart="936";shortTE="F";uid="26e2e220-93f2-4e82-a74f-8de95ecd8302"
CM022883.1	RepeatMasker	Unknown	5944327	5944489	759	+	.	ID="RND-1_FAMILY-219";Tend="1089";Tstart="894";shortTE="F";uid="68d26d83-94c7-4582-92ec-8f3854d7b72b"
CM022883.1	RepeatMasker	SINE/5S	2928849	2929131	2421	+	.	ID="RND-6_FAMILY-1021";Tend="1206";Tstart="922";shortTE="F";uid="eb3ce102-3c53-492b-94a4-1b842251dc28"
CM022883.1	RepeatMasker	DNA/hAT-Charlie	18584669	18584919	1557	+	.	ID="RND-2_FAMILY-110";Tend="1331";Tstart="1089";shortTE="F";uid="705a4bcd-4fbf-44cb-ac07-ad1feb01af26"
CM022883.1	RepeatMasker	LINE/CR1	7614505	7614825	1847	+	.	ID="RND-1_FAMILY-869";Tend="2287";Tstart="1953";shortTE="F";uid="611a9b18-4eae-4e58-8c8a-a051fd0dc0cf"
CM022883.1	RepeatMasker	Unknown	2185574	2185694	772	+	.	ID="RND-6_FAMILY-12649";Tend="1125";Tstart="1004";shortTE="F";uid="d0ae2893-b56b-4275-8b99-1a8d37cda01b"
CM022883.1	RepeatMasker	Unknown	14727146	14727262	552	+	.	ID="RND-6_FAMILY-3679";Tend="1707";Tstart="1596";shortTE="F";uid="e590e98a-5d3f-4efc-8d5c-c54c11bbc2b3"
CM022883.1	RepeatMasker	Satellite	2842375	2842500	496	+	.	ID="RND-3_FAMILY-672";Tend="1124";Tstart="975";shortTE="F";uid="1f76644c-0ca0-49a1-8643-975c38bc385d"
CM022883.1	RepeatMasker	Unknown	2662832	2663169	822	+	.	ID="RND-5_FAMILY-88";TEgroup="ctg_10%7CRND-5_FAMILY-88%7C1";Tend="1596";Tstart="1410";shortTE="F";uid="94a8cc44-3026-45ab-9715-9374b1ff7e6d"
CM022883.1	RepeatMasker	Unknown	3849078	3849282	534	+	.	ID="RND-6_FAMILY-399";Tend="541";Tstart="312";shortTE="F";uid="de008fa2-baae-4738-a474-578b66f4baf4"
CM022883.1	RepeatMasker	Satellite	8072491	8072657	575	+	.	ID="RND-5_FAMILY-399";Tend="1075";Tstart="914";shortTE="F";uid="4cc65d29-6b51-45d4-9b17-1edd78489b82"
CM022883.1	RepeatMasker	RC/Helitron	3085568	3085811	1625	+	.	ID="RND-5_FAMILY-688";Tend="1205";Tstart="926";shortTE="F";uid="7a54a7ce-9728-4894-bafd-a101827630c6"
CM022883.1	RepeatMasker	Satellite	10668235	10668343	486	+	.	ID="RND-5_FAMILY-2656";Tend="758";Tstart="650";shortTE="F";uid="b8f04783-9e7b-4179-8fc7-f751b17cc3da"
CM022883.1	RepeatMasker	Unknown	10165541	10165777	1000	+	.	ID="RND-6_FAMILY-1901";Tend="1634";Tstart="1367";shortTE="F";uid="1c06682b-1b5f-4873-ad26-7a65b8b98c2b"
CM022883.1	RepeatMasker	SINE/tRNA-RTE	20487718	20487876	440	+	.	ID="RND-1_FAMILY-29";TEgroup="ctg_10%7CRND-1_FAMILY-29%7C2";Tend="1130";Tstart="1025";shortTE="T";uid="8d0d2e7b-4780-485c-b9bd-1dab285e383d"
CM022883.1	RepeatMasker	Satellite	20323331	20323629	1639	+	.	ID="RND-6_FAMILY-577";Tend="1012";Tstart="713";shortTE="F";uid="4caed682-2897-46fe-8229-2fcbd3b154eb"
CM022883.1	RepeatMasker	Unknown	11569283	11570008	1239	+	.	ID="RND-4_FAMILY-45";TEgroup="ctg_10%7CRND-4_FAMILY-45%7C2";Tend="1127";Tstart="669";shortTE="F";uid="cde3d201-b3d3-40a5-b0f2-1f439ba8e27b"
CM022883.1	RepeatMasker	RC/Helitron	4218695	4218942	1816	+	.	ID="RND-6_FAMILY-317";Tend="1164";Tstart="935";shortTE="F";uid="7f036d38-f342-4e9d-a7a6-e1f5135aa779"
CM022883.1	RepeatMasker	DNA	7625787	7625945	408	+	.	ID="RND-5_FAMILY-2309";Tend="1395";Tstart="1213";shortTE="F";uid="3292dca7-fa95-40f8-94e1-da3ad694e9ce"
CM022883.1	RepeatMasker	LTR/Copia	15024368	15024540	987	+	.	ID="RND-6_FAMILY-2605";Tend="1341";Tstart="1181";shortTE="F";uid="a9d72d99-7fce-4a4f-87ba-891385249c86"
CM022883.1	RepeatMasker	DNA/TcMar-Tc1	10322496	10322712	1706	+	.	ID="RND-5_FAMILY-701";Tend="1766";Tstart="1552";shortTE="F";uid="05bdf13d-767c-42ec-9c86-efc602740f95"
CM022883.1	RepeatMasker	Unknown	11279583	11279728	448	+	.	ID="RND-6_FAMILY-2576";Tend="1776";Tstart="1664";shortTE="F";uid="f3d5111a-c957-443a-a059-bfd6fb9e5f8d"
CM022883.1	RepeatMasker	RC/Helitron	11470571	11470870	2367	+	.	ID="RND-1_FAMILY-193";Tend="2014";Tstart="1706";shortTE="F";uid="da9f026e-3477-4d54-868b-c0f24fd9cba4"
CM022883.1	RepeatMasker	SINE/tRNA-RTE	2670448	2670682	1629	+	.	ID="RND-1_FAMILY-48";Tend="1190";Tstart="946";shortTE="F";uid="fd4a620f-86b2-46ff-9d77-50511397b386"
CM022883.1	RepeatMasker	SINE/tRNA-RTE	16752119	16752302	759	+	.	ID="RND-6_FAMILY-1330";Tend="1125";Tstart="933";shortTE="F";uid="1fee1757-b9c9-4e2b-9167-dac030861b34"
CM022883.1	RepeatMasker	Unknown	18737501	18737617	905	+	.	ID="RND-1_FAMILY-156";Tend="1177";Tstart="1060";shortTE="F";uid="25eb6a8c-1b27-4be1-9350-98ebec6aa6ae"
CM022883.1	RepeatMasker	LINE/R1-LOA	19284005	19284310	1535	+	.	ID="RND-6_FAMILY-9082";Tend="1323";Tstart="988";shortTE="F";uid="7697afd8-a1a6-4fd8-abdb-66f6d04eddd2"
CM022883.1	RepeatMasker	RC/Helitron	20409393	20409640	1886	+	.	ID="RND-6_FAMILY-317";Tend="1163";Tstart="929";shortTE="F";uid="22c43d8a-d9d3-4558-89d8-19d15b5c7266"
CM022883.1	RepeatMasker	Unknown	18946602	18946868	640	+	.	ID="RND-1_FAMILY-147";TEgroup="ctg_10%7CRND-1_FAMILY-147%7C7";Tend="1329";Tstart="1172";shortTE="T";uid="cf8957fa-e50e-40ce-b7e5-1536bc908e36"
CM022883.1	RepeatMasker	Unknown	586097	586432	2723	+	.	ID="RND-5_FAMILY-806";Tend="1275";Tstart="940";shortTE="F";uid="805f3634-d7cd-4f99-bf6d-d62d6da71575"
CM022883.1	RepeatMasker	SINE/tRNA-RTE	19643548	19643846	2294	+	.	ID="RND-1_FAMILY-48";Tend="1183";Tstart="885";shortTE="F";uid="a10808d9-0211-4f64-9653-00b8c84acf92"
CM022883.1	RepeatMasker	LINE/RTE-BovB	21569354	21569463	820	+	.	ID="RND-1_FAMILY-75";Tend="1823";Tstart="1716";shortTE="F";uid="09d1d2e1-b0e3-4ee7-9674-adf0dd9a09da"
CM022883.1	RepeatMasker	Unknown	2468898	2469105	1415	+	.	ID="RND-1_FAMILY-124";Tend="1089";Tstart="884";shortTE="F";uid="4905268d-2a61-4c01-9d54-68ac9afce02d"
CM022883.1	RepeatMasker	Unknown	18180784	18181057	955	+	.	ID="RND-1_FAMILY-11";Tend="1340";Tstart="1047";shortTE="F";uid="24d45aab-5b8c-49f3-8810-c64236e0b20b"
CM022883.1	RepeatMasker	LINE/I-Jockey	2781717	2781913	738	+	.	ID="RND-5_FAMILY-2234";Tend="1170";Tstart="984";shortTE="F";uid="caccedb4-d829-415a-9dfa-4163204f84f0"
CM022883.1	RepeatMasker	Unknown	8752883	8753109	1336	+	.	ID="RND-1_FAMILY-99";Tend="1110";Tstart="885";shortTE="F";uid="cc37a056-4c01-48ab-aac3-59552f854497"
CM022883.1	RepeatMasker	Unknown	19275638	19276247	4728	+	.	ID="RND-4_FAMILY-859";Tend="1521";Tstart="913";shortTE="F";uid="16ea7314-be49-4713-afde-e08fba3c0ce4"
CM022883.1	RepeatMasker	SINE/tRNA-RTE	1794139	1794433	2365	+	.	ID="RND-4_FAMILY-632";Tend="1100";Tstart="806";shortTE="F";uid="6bb43492-126b-4d97-9592-38734d5cef9c"
CM022883.1	RepeatMasker	RC/Helitron	13625539	13625790	1288	+	.	ID="RND-1_FAMILY-50";Tend="1206";Tstart="940";shortTE="F";uid="9adb6746-6064-4b55-a5d3-2b2676340d26"
CM022883.1	RepeatMasker	DNA/TcMar-Tc1	11795500	11796137	4628	+	.	ID="RND-6_FAMILY-1003";Tend="1636";Tstart="972";shortTE="F";uid="98ee1420-7681-44fb-849d-bddd1cbfd647"
CM022883.1	RepeatMasker	Unknown	14797815	14798061	1157	+	.	ID="RND-5_FAMILY-2398";Tend="1102";Tstart="813";shortTE="F";uid="e23dc02a-c6cf-49f9-a447-c5175d89f5c1"
CM022883.1	RepeatMasker	Unknown	21444601	21444798	1376	+	.	ID="RND-5_FAMILY-2334";Tend="1164";Tstart="973";shortTE="F";uid="37a021b7-1729-4e67-9752-1913ac13bb77"
CM022883.1	RepeatMasker	RC/Helitron	5001279	5001381	723	+	.	ID="RND-6_FAMILY-20544";Tend="1546";Tstart="1444";shortTE="F";uid="32f8ac58-53b3-469a-b288-e54c721df119"
CM022883.1	RepeatMasker	Unknown	4016204	4016407	1173	+	.	ID="RND-1_FAMILY-213";Tend="1083";Tstart="911";shortTE="F";uid="c5f3a762-c24f-4674-8940-8d9a46acd1e7"
CM022883.1	RepeatMasker	RC/Helitron	21670478	21670739	757	+	.	ID="RND-6_FAMILY-317";Tend="1159";Tstart="935";shortTE="F";uid="4c5cc910-ed3e-4c34-8294-ba103dd3b9a3"
CM022883.1	RepeatMasker	Unknown	4446831	4447012	1542	+	.	ID="RND-6_FAMILY-2576";Tend="795";Tstart="616";shortTE="F";uid="64068c48-8f1d-4e42-b263-888346f4c431"
CM022883.1	RepeatMasker	LINE/RTE-BovB	885530	885809	916	+	.	ID="RND-5_FAMILY-1885";Tend="1212";Tstart="868";shortTE="F";uid="cdcd4651-b424-4451-ae20-9b47e4db8773"
CM022883.1	RepeatMasker	Unknown	8382554	8382916	505	+	.	ID="RND-5_FAMILY-197";TEgroup="ctg_10%7CRND-5_FAMILY-197%7C2";Tend="1006";Tstart="895";shortTE="F";uid="6e4319f8-014e-4faf-bf07-1e82a9429edb"
CM022883.1	RepeatMasker	LINE/I	13872656	13872808	1118	+	.	ID="RND-1_FAMILY-929";Tend="1270";Tstart="1112";shortTE="F";uid="d1a09e0e-759c-4110-b134-b86737d0012d"
CM022883.1	RepeatMasker	Unknown	2885714	2885956	1373	+	.	ID="RND-6_FAMILY-7290";Tend="1389";Tstart="1141";shortTE="F";uid="7e182738-7e3b-4fcd-976a-36557edea3c5"
CM022883.1	RepeatMasker	Unknown	10726789	10726959	499	+	.	ID="RND-5_FAMILY-513";Tend="376";Tstart="209";shortTE="F";uid="fd120961-6572-47c4-8652-405a3f702fb5"
CM022883.1	RepeatMasker	Satellite	8152282	8152406	495	+	.	ID="RND-3_FAMILY-672";Tend="1080";Tstart="941";shortTE="F";uid="de036a83-0ec7-417f-a83d-be1e5ed01990"
CM022883.1	RepeatMasker	Unknown	19442946	19443119	605	+	.	ID="RND-6_FAMILY-6755";Tend="1249";Tstart="1092";shortTE="F";uid="038ed506-507b-4f5f-b5ca-c4f1100ce0fd"
CM022883.1	RepeatMasker	Unknown	15201438	15201654	745	+	.	ID="RND-1_FAMILY-336";Tend="1165";Tstart="945";shortTE="F";uid="aff78080-5d2b-4795-a5db-3105fb4d2e77"
CM022883.1	RepeatMasker	Unknown	230793	230918	709	+	.	ID="RND-6_FAMILY-4111";Tend="1668";Tstart="1543";shortTE="F";uid="b5b0debd-52e8-4a6a-95ca-62def6619b6c"
CM022883.1	RepeatMasker	RC/Helitron	20629980	20630384	2836	+	.	ID="RND-1_FAMILY-193";Tend="1998";Tstart="1584";shortTE="F";uid="02618ca9-74b5-4894-9f1a-5b7ce9d5caee"
CM022883.1	RepeatMasker	Unknown	16794542	16794648	539	+	.	ID="RND-6_FAMILY-4632";Tend="2146";Tstart="2060";shortTE="F";uid="e23ebae8-d0d5-41dd-9a9a-862ebbd3e9ba"
CM022883.1	RepeatMasker	RC/Helitron	688341	688560	1370	+	.	ID="RND-4_FAMILY-269";Tend="1221";Tstart="983";shortTE="F";uid="d5ba6bac-a0b4-415c-990a-3700394c5cb6"
CM022883.1	RepeatMasker	Unknown	19679189	19679294	484	+	.	ID="RND-1_FAMILY-49";Tend="1202";Tstart="1101";shortTE="F";uid="0f0804ef-3bbb-4cc5-8d6e-ff2dd7f0aeee"
CM022883.1	RepeatMasker	LINE/Penelope	5412447	5412612	569	+	.	ID="RND-6_FAMILY-236";Tend="165";Tstart="1";shortTE="F";uid="2a96b1d0-79fa-474d-ab87-5e01e47ccf0d"
CM022883.1	RepeatMasker	Unknown	4458708	4458923	1878	+	.	ID="RND-6_FAMILY-1475";Tend="854";Tstart="639";shortTE="F";uid="090a5e37-824f-4b9e-94f5-b2c7a9727af5"
CM022883.1	RepeatMasker	LINE/RTE-BovB	14213503	14213830	1597	+	.	ID="RND-6_FAMILY-380";Tend="1197";Tstart="867";shortTE="F";uid="4f952ed8-3e6b-4123-a400-934c15f926e2"
CM022883.1	RepeatMasker	RC/Helitron	12529615	12530587	6866	+	.	ID="RND-4_FAMILY-612";Tend="1850";Tstart="867";shortTE="F";uid="653303ba-c7cd-4e68-a25e-1126536ee886"
CM022883.1	RepeatMasker	DNA/hAT-Blackjack	11805662	11805945	1571	+	.	ID="RND-1_FAMILY-481";Tend="1202";Tstart="887";shortTE="F";uid="d13bbd12-8ffd-4546-a677-3b0004233dbe"
CM022883.1	RepeatMasker	DNA/TcMar-Tc1	6100925	6101224	1389	+	.	ID="RND-1_FAMILY-114";Tend="2454";Tstart="2214";shortTE="F";uid="e5fe0fda-437b-4623-990f-5f9cd71eafb9"
CM022883.1	RepeatMasker	LINE/CR1	15642078	15642779	790	+	.	ID="RND-5_FAMILY-910";TEgroup="ctg_10%7CRND-5_FAMILY-910%7C4";Tend="1825";Tstart="893";shortTE="F";uid="9693dcc1-4d90-4339-b867-bde11f0acb93"
CM022883.1	RepeatMasker	Unknown	16033122	16033541	2759	+	.	ID="RND-4_FAMILY-132";Tend="1364";Tstart="954";shortTE="F";uid="b2b58600-d8a3-4c9a-9ef2-413a53dc635e"
CM022883.1	RepeatMasker	RC/Helitron	21102649	21102875	1598	+	.	ID="RND-6_FAMILY-317";Tend="1155";Tstart="935";shortTE="F";uid="85b27895-10ee-46e2-8f4f-2dfd5f1568c9"
CM022883.1	RepeatMasker	LINE/L2	17520596	17520762	778	+	.	ID="RND-4_FAMILY-1748";Tend="2505";Tstart="2341";shortTE="F";uid="d3f34a48-f968-4448-8639-2eaaf2e20e27"
CM022883.1	RepeatMasker	LINE/CR1	8583526	8583663	721	+	.	ID="RND-5_FAMILY-235";Tend="1684";Tstart="1545";shortTE="F";uid="1fc3de92-4972-49a2-87b6-f5dd681ecbee"
CM022883.1	RepeatMasker	LINE/L2	4927626	4927911	1300	+	.	ID="RND-6_FAMILY-7412";Tend="1259";Tstart="984";shortTE="F";uid="f8697382-2c95-4f73-91f4-b191acf98b60"
CM022883.1	RepeatMasker	LINE/L2	4114534	4114861	1948	+	.	ID="RND-6_FAMILY-3039";Tend="1328";Tstart="1027";shortTE="F";uid="674f9238-bf8c-4b1b-ac8e-a7fb33e8e58a"
CM022883.1	RepeatMasker	Unknown	4905540	4905684	1003	+	.	ID="RND-6_FAMILY-8794";Tend="1013";Tstart="871";shortTE="F";uid="db7f5aa3-4985-424c-ab7e-431769285922"
CM022883.1	RepeatMasker	Unknown	8441687	8442095	673	+	.	ID="RND-4_FAMILY-132";TEgroup="ctg_10%7CRND-4_FAMILY-132%7C1";Tend="1532";Tstart="953";shortTE="F";uid="0709ca18-4a7f-4268-a7e6-ff2c46d8d1b7"
CM022883.1	RepeatMasker	Unknown	4341056	4341157	671	+	.	ID="RND-4_FAMILY-209";Tend="1476";Tstart="1370";shortTE="F";uid="150c0ac4-076b-4236-9908-f4a88fc3192e"
CM022883.1	RepeatMasker	Unknown	17338255	17338377	720	+	.	ID="RND-1_FAMILY-310";Tend="1192";Tstart="1060";shortTE="F";uid="c031e7d2-530d-49a1-ac47-c46c090d9fef"
CM022883.1	RepeatMasker	SINE/tRNA-RTE	12137303	12137430	823	+	.	ID="RND-4_FAMILY-632";Tend="1102";Tstart="969";shortTE="F";uid="76a446ef-8157-4fa3-b25c-e75b11bc82c9"
CM022883.1	RepeatMasker	Unknown	13558	13680	577	+	.	ID="RND-6_FAMILY-1727";Tend="2879";Tstart="2755";shortTE="F";uid="e250a2d5-03d4-409b-8af9-5d96c8b3ac09"
CM022883.1	RepeatMasker	SINE/tRNA-RTE	8599597	8599930	2230	+	.	ID="RND-4_FAMILY-384";Tend="1169";Tstart="864";shortTE="F";uid="b0e4d5ca-c273-4054-ac46-374a48e15451"
CM022883.1	RepeatMasker	Unknown	741183	741383	827	+	.	ID="RND-6_FAMILY-1250";Tend="1135";Tstart="907";shortTE="F";uid="a9559aef-f456-476f-b362-f134185f6487"
CM022883.1	RepeatMasker	DNA/TcMar-Tc1	12759153	12759400	1269	+	.	ID="rnd-5_family-1880";Tend="1097";Tstart="703";shortTE="F";uid="13890ab9-d542-4e45-92ed-b1a9a9afc769"
CM022883.1	RepeatMasker	Unknown	19824558	19824685	1115	+	.	ID="RND-6_FAMILY-7290";Tend="1019";Tstart="892";shortTE="F";uid="f1d3f5fd-3125-4b86-9f5a-5e91c9a0a9aa"
CM022883.1	RepeatMasker	Unknown	333904	334503	3239	+	.	ID="RND-6_FAMILY-27";Tend="1329";Tstart="688";shortTE="F";uid="a517ce6a-be2f-4764-8f21-65c829559de4"
CM022883.1	RepeatMasker	Unknown	3998910	3999167	1812	+	.	ID="RND-1_FAMILY-558";Tend="1425";Tstart="1167";shortTE="F";uid="e2d5371b-8544-4b97-9778-a5f43e5f93f0"
CM022883.1	RepeatMasker	Unknown	13098634	13098800	553	+	.	ID="RND-2_FAMILY-22";Tend="1143";Tstart="955";shortTE="F";uid="74b6ba13-6f36-44fe-af72-d5dfa0117ad7"
CM022883.1	RepeatMasker	Satellite	1890138	1890766	4058	+	.	ID="RND-6_FAMILY-577";Tend="1363";Tstart="739";shortTE="F";uid="65b15785-4cfb-45cb-b0ff-5a2a5a2e558f"
CM022883.1	RepeatMasker	Unknown	8674125	8674227	531	+	.	ID="RND-6_FAMILY-6755";Tend="1278";Tstart="1180";shortTE="F";uid="9e89db2a-fa08-456b-ba15-857123cec2c6"
CM022883.1	RepeatMasker	DNA/Ginger-2	4280971	4281305	1584	+	.	ID="RND-1_FAMILY-774";Tend="1614";Tstart="1296";shortTE="F";uid="582095ab-33d6-43ef-9450-1bcb9a143ee2"
CM022883.1	RepeatMasker	LINE/L2	517935	518526	2560	+	.	ID="RND-1_FAMILY-308";Tend="1222";Tstart="611";shortTE="F";uid="b9aeaf62-eeaf-412e-87f8-747812a52aac"
CM022883.1	RepeatMasker	Unknown	17105118	17105664	2589	+	.	ID="RND-6_FAMILY-7290";Tend="1417";Tstart="906";shortTE="F";uid="6acd5e13-4cad-4cde-883e-2f2d056d5879"
CM022883.1	RepeatMasker	Unknown	16775517	16775767	1285	+	.	ID="RND-6_FAMILY-10177";TEgroup="ctg_10%7CRND-6_FAMILY-10177%7C1";Tend="1136";Tstart="495";shortTE="F";uid="ab40e20d-fda3-4266-8265-7245274e73f0"
CM022883.1	RepeatMasker	Unknown	10940557	10940792	1469	+	.	ID="RND-1_FAMILY-375";Tend="1601";Tstart="1352";shortTE="F";uid="aeca35d1-7705-442b-a06a-ea92347b93b3"
CM022883.1	RepeatMasker	Unknown	19356207	19356373	921	+	.	ID="RND-4_FAMILY-4275";Tend="1086";Tstart="939";shortTE="F";uid="054c3f3e-d77e-4b42-acb7-430d970c700f"
CM022883.1	RepeatMasker	Unknown	522818	522962	938	+	.	ID="RND-2_FAMILY-22";Tend="1146";Tstart="1003";shortTE="F";uid="e42f668b-f222-41b6-a4de-672ab879b625"
CM022883.1	RepeatMasker	SINE/tRNA-RTE	861766	861957	1010	+	.	ID="RND-1_FAMILY-48";Tend="1087";Tstart="886";shortTE="F";uid="06a5d8f6-f768-4c2f-894c-6a247ce6c782"
CM022883.1	RepeatMasker	Unknown	11250827	11250937	589	+	.	ID="RND-5_FAMILY-2791";Tend="1039";Tstart="940";shortTE="F";uid="825404ba-4c94-4cdd-9a76-96c78d766061"
CM022883.1	RepeatMasker	Unknown	406633	407007	2993	+	.	ID="RND-1_FAMILY-115";Tend="1268";Tstart="909";shortTE="F";uid="5814d561-620c-49c5-aeaf-099ae1f6807f"
CM022883.1	RepeatMasker	Unknown	15803784	15803943	743	+	.	ID="RND-1_FAMILY-66";Tend="1137";Tstart="984";shortTE="F";uid="1f0281cb-5e1a-444e-b296-fec1ee51cb0b"
CM022883.1	RepeatMasker	DNA/hAT-Charlie	13266874	13267024	443	+	.	ID="RND-6_FAMILY-2166";Tend="1402";Tstart="1263";shortTE="F";uid="18bf89ac-573f-4afb-829a-e5830ee88694"
CM022883.1	RepeatMasker	Unknown	14787360	14787961	4389	+	.	ID="RND-6_FAMILY-3656";Tend="1557";Tstart="923";shortTE="F";uid="c8bca03f-0da4-4761-9b7d-02c0395853f9"
CM022883.1	RepeatMasker	RC/Helitron	2421675	2421856	1201	+	.	ID="RND-6_FAMILY-4124";Tend="1758";Tstart="1581";shortTE="F";uid="2f44a5cb-00a2-4869-8f11-08b0e3654386"
CM022883.1	RepeatMasker	SINE/5S	10831086	10831387	1668	+	.	ID="RND-6_FAMILY-1850";Tend="1239";Tstart="937";shortTE="F";uid="089496eb-f988-4db0-a9e5-9a0d953586fc"
CM022883.1	RepeatMasker	Unknown	14027112	14027354	840	+	.	ID="RND-1_FAMILY-179";TEgroup="ctg_10%7CRND-1_FAMILY-179%7C4";Tend="940";Tstart="800";shortTE="F";uid="464ad6c1-ae6a-462d-a6b8-1611db32dd62"
CM022883.1	RepeatMasker	RC/Helitron	2965334	2965839	2665	+	.	ID="RND-5_FAMILY-848";Tend="1596";Tstart="1072";shortTE="F";uid="6fc31b4b-8a18-46ed-a200-6fced83c7069"
CM022883.1	RepeatMasker	Unknown	11411621	11411867	834	+	.	ID="RND-6_FAMILY-28160";Tend="1360";Tstart="1146";shortTE="F";uid="69990054-8cca-4ea0-a865-f50b09f271a0"
CM022883.1	RepeatMasker	Unknown	10655103	10655220	625	+	.	ID="RND-1_FAMILY-998";Tend="1052";Tstart="946";shortTE="F";uid="0ae62e10-7f0d-4e55-9008-5864879a5cfa"
CM022883.1	RepeatMasker	Satellite	7973425	7973630	505	+	.	ID="RND-5_FAMILY-399";Tend="1513";Tstart="1312";shortTE="F";uid="6183b1b3-5824-49dd-8a5c-21009fa1a05d"
CM022883.1	RepeatMasker	RC/Helitron	21713500	21713751	1027	+	.	ID="RND-1_FAMILY-234";Tend="2273";Tstart="2001";shortTE="F";uid="621104be-aecc-4052-adcd-24c7c024c77f"
CM022883.1	RepeatMasker	Unknown	9542983	9543363	1854	+	.	ID="RND-6_FAMILY-1368";Tend="1610";Tstart="1230";shortTE="F";uid="d1499736-e300-4f0e-8903-af7336351b5b"
CM022883.1	RepeatMasker	DNA/TcMar-Tc1	5768671	5768862	519	+	.	ID="MARINER-13_CFL";Tend="1225";Tstart="1018";shortTE="F";uid="2cd8398d-445f-46a4-a7fa-a620dd6b2f9e"
CM022883.1	RepeatMasker	DNA/hAT-Tip100	20339123	20339382	796	+	.	ID="RND-4_FAMILY-13";TEgroup="ctg_10%7CRND-4_FAMILY-13%7C3";Tend="1095";Tstart="860";shortTE="T";uid="ef870615-b5cc-4dd6-b4a0-87ee72185b16"
CM022883.1	RepeatMasker	SINE/tRNA-RTE	1973944	1974063	629	+	.	ID="RND-6_FAMILY-11569";Tend="1177";Tstart="1050";shortTE="F";uid="7323261d-8d58-47dd-8c4a-f05fb50793f6"
CM022883.1	RepeatMasker	Unknown	3411702	3412090	1283	+	.	ID="RND-1_FAMILY-140";Tend="879";Tstart="717";shortTE="F";uid="7e90709e-425c-415f-9517-6a9c62ff7055"
CM022883.1	RepeatMasker	RC/Helitron	18769206	18769419	1272	+	.	ID="RND-1_FAMILY-50";Tend="1091";Tstart="883";shortTE="F";uid="385c666d-2d9d-4719-8198-9a8a6836f286"
CM022883.1	RepeatMasker	DNA/TcMar-Mariner	20695437	20696283	2066	+	.	ID="RND-5_FAMILY-1509";TEgroup="ctg_10%7CRND-5_FAMILY-1509%7C3";Tend="1012";Tstart="670";shortTE="F";uid="efb41a00-4d3c-4a7f-b101-055981bd6e7e"
CM022883.1	RepeatMasker	Unknown	8976990	8977447	2018	+	.	ID="RND-1_FAMILY-422";Tend="1495";Tstart="903";shortTE="F";uid="013e3d1d-eb26-4e95-8dc3-dc264a0c35fd"
CM022883.1	RepeatMasker	Satellite	16521045	16521311	2051	+	.	ID="RND-6_FAMILY-46";Tend="1211";Tstart="936";shortTE="F";uid="3a4be8a4-5d20-453f-b240-68bc2c157aa1"
CM022883.1	RepeatMasker	DNA/TcMar-Tc1	18208743	18208947	1740	+	.	ID="RND-5_FAMILY-1306";Tend="1207";Tstart="1003";shortTE="F";uid="d18a3869-1ca1-4b3e-8c46-b0adfdc3ff86"
CM022883.1	RepeatMasker	LINE/CR1	10437968	10438143	767	+	.	ID="RND-1_FAMILY-367";Tend="1588";Tstart="1417";shortTE="F";uid="f3a5b3bf-3ece-48c4-8cc9-dc1ff7047d23"
CM022883.1	RepeatMasker	Unknown	6332692	6332850	1204	+	.	ID="RND-1_FAMILY-66";Tend="1093";Tstart="935";shortTE="F";uid="53e00091-2981-41c2-9ad4-9ce92eb122ef"
CM022883.1	RepeatMasker	DNA/MULE-MuDR	9837050	9837177	957	+	.	ID="RND-1_FAMILY-161";Tend="1110";Tstart="985";shortTE="F";uid="506c0206-2df3-473d-9060-277af6098564"
CM022883.1	RepeatMasker	LINE/CR1	20283753	20283936	1619	+	.	ID="RND-5_FAMILY-447";Tend="2336";Tstart="2153";shortTE="F";uid="fb8ef25d-3138-4a6f-9525-02027f379b5f"
CM022883.1	RepeatMasker	DNA/TcMar-Tc1	9760483	9760685	457	+	.	ID="halyomorpha_halys-6_family-2978";Tend="240";Tstart="107";shortTE="F";uid="bebe162d-710a-458e-af94-16be3702db15"
CM022883.1	RepeatMasker	DNA/TcMar-Tc1	15635845	15636598	5594	+	.	ID="RND-1_FAMILY-423";Tend="1693";Tstart="923";shortTE="F";uid="8bcc0d79-012a-4b86-b8a3-8c5e877d567a"
CM022883.1	RepeatMasker	Unknown	20798762	20798960	1632	+	.	ID="RND-1_FAMILY-66";Tend="1139";Tstart="937";shortTE="F";uid="f73aa573-d11d-4895-97b9-cceef773996c"
CM022883.1	RepeatMasker	RC/Helitron	709190	709476	2184	+	.	ID="RND-6_FAMILY-2083";Tend="1513";Tstart="1228";shortTE="F";uid="18d2b9de-453a-4d2f-8b3b-3db77ec17966"
CM022883.1	RepeatMasker	SINE/tRNA-RTE	11666706	11666872	908	+	.	ID="RND-1_FAMILY-48";Tend="1057";Tstart="890";shortTE="F";uid="d00225f1-05d6-4d82-b6f4-238c553482fe"
CM022883.1	RepeatMasker	Unknown	13605285	13605514	1352	+	.	ID="RND-1_FAMILY-337";Tend="1137";Tstart="908";shortTE="F";uid="9d23eb91-0df0-4573-b72c-aba93dfe2675"
CM022883.1	RepeatMasker	Unknown	11609509	11609973	764	+	.	ID="RND-5_FAMILY-1058";TEgroup="ctg_10%7CRND-5_FAMILY-1058%7C2";Tend="1216";Tstart="829";shortTE="F";uid="11be5a71-1ec0-4111-a9f2-535557271436"
CM022883.1	RepeatMasker	Unknown	8145009	8145215	1255	+	.	ID="RND-6_FAMILY-7290";Tend="1425";Tstart="1213";shortTE="F";uid="d2050dad-eae7-4cd9-ae97-bb9e7752031f"
CM022883.1	RepeatMasker	RC/Helitron	15325066	15325201	559	+	.	ID="HELITRON-N7_PXU";Tend="128";Tstart="1";shortTE="F";uid="0b190287-5448-42f4-8d9e-f30e9c3db857"
CM022883.1	RepeatMasker	DNA	3770357	3771385	4520	+	.	ID="RND-4_FAMILY-966";Tend="2469";Tstart="1389";shortTE="F";uid="e37ea003-d542-46c3-9ed8-d200771dcac2"
CM022883.1	RepeatMasker	Unknown	7190034	7190240	1359	+	.	ID="RND-1_FAMILY-66";Tend="1140";Tstart="935";shortTE="F";uid="c91af6b7-79ec-42c9-96e4-4e42f40752a0"
CM022883.1	RepeatMasker	Unknown	7833866	7834186	907	+	.	ID="RND-4_FAMILY-45";Tend="1095";Tstart="756";shortTE="F";uid="19c27372-df34-4158-a1eb-5366177e8c89"
CM022883.1	RepeatMasker	DNA/TcMar-Tc1	11966219	11966321	720	+	.	ID="RND-1_FAMILY-961";Tend="1468";Tstart="1364";shortTE="F";uid="df7c0948-e7b5-4957-b59f-e2242b1a237a"
CM022883.1	RepeatMasker	Satellite	10850965	10851174	1409	+	.	ID="RND-3_FAMILY-672";Tend="1162";Tstart="944";shortTE="F";uid="2eb55408-07f3-4a33-a691-f045bc7a8d8f"
CM022883.1	RepeatMasker	Unknown	10308974	10309078	431	+	.	ID="RND-6_FAMILY-1679";Tend="1466";Tstart="1361";shortTE="F";uid="bfe2618b-783c-4461-8ae9-66672496bee2"
CM022883.1	RepeatMasker	LINE/I-Jockey	1584703	1584888	537	+	.	ID="RND-4_FAMILY-1457";TEgroup="ctg_10%7CRND-4_FAMILY-1457%7C1";Tend="1015";Tstart="881";shortTE="T";uid="425724a3-88c9-4bdf-9874-9a9cacd9434c"
CM022883.1	RepeatMasker	SINE/5S	21405608	21405871	2320	+	.	ID="RND-5_FAMILY-1177";Tend="1123";Tstart="860";shortTE="F";uid="44cdda4b-a85e-4d73-846a-b8b14555a6fc"
CM022883.1	RepeatMasker	Unknown	16073265	16073477	858	+	.	ID="RND-4_FAMILY-30";Tend="1283";Tstart="1050";shortTE="F";uid="a8d3e00b-58aa-41e7-840f-553f70620824"
CM022883.1	RepeatMasker	Unknown	1567093	1567346	1014	+	.	ID="RND-6_FAMILY-9040";Tend="1333";Tstart="854";shortTE="F";uid="cda36865-7c3f-4ed7-ba6c-1bc6f5502530"
CM022883.1	RepeatMasker	Satellite	8378904	8379444	1618	+	.	ID="RND-6_FAMILY-46";Tend="1474";Tstart="964";shortTE="F";uid="49419ff1-f20d-4900-bc64-49db2a1ca507"
CM022883.1	RepeatMasker	Unknown	17636094	17636286	946	+	.	ID="RND-4_FAMILY-560";TEgroup="ctg_10%7CRND-4_FAMILY-560%7C13";Tend="1882";Tstart="846";shortTE="F";uid="acd66b89-efa7-4e3d-955e-98d375f19ea4"
CM022883.1	RepeatMasker	Satellite	14035242	14035424	1125	+	.	ID="RND-6_FAMILY-577";Tend="892";Tstart="756";shortTE="F";uid="b7d5a401-cde7-45ef-8151-bc310d8504a9"
CM022883.1	RepeatMasker	Unknown	5718038	5718150	559	+	.	ID="RND-1_FAMILY-596";Tend="1155";Tstart="1037";shortTE="F";uid="8322ea18-033d-4912-996a-cfab984e72ee"
CM022883.1	RepeatMasker	Unknown	17120438	17120548	463	+	.	ID="RND-2_FAMILY-22";Tend="1141";Tstart="1033";shortTE="F";uid="30691d13-a14f-4454-ad43-b191273ee938"
CM022883.1	RepeatMasker	Unknown	20383169	20383473	1717	+	.	ID="RND-5_FAMILY-28";Tend="1251";Tstart="906";shortTE="F";uid="e70d0a50-b770-4f33-9e9e-d90da9f98389"
CM022883.1	RepeatMasker	Unknown	4460946	4461326	1805	+	.	ID="RND-1_FAMILY-118";Tend="1238";Tstart="921";shortTE="F";uid="90bda1b0-9719-40af-8652-9708bd0160bc"
CM022883.1	RepeatMasker	DNA/PIF-Harbinger	3898724	3899494	5314	+	.	ID="RND-1_FAMILY-1028";Tend="1700";Tstart="925";shortTE="F";uid="d04bbf6f-2741-4514-9f91-597ff3a77ab3"
CM022883.1	RepeatMasker	DNA/Academ-1	5518415	5519819	2217	+	.	ID="RND-5_FAMILY-8139";TEgroup="ctg_10%7CRND-5_FAMILY-8139%7C1";Tend="1914";Tstart="890";shortTE="F";uid="f332cd5c-0c45-41e5-86e0-5db93c1521e1"
CM022883.1	RepeatMasker	Unknown	11829261	11829435	759	+	.	ID="RND-4_FAMILY-337";Tend="1230";Tstart="1012";shortTE="F";uid="91335f75-0c93-40a9-b3c7-20af6e466942"
CM022883.1	RepeatMasker	Unknown	16380563	16380967	798	+	.	ID="RND-1_FAMILY-11";Tend="1115";Tstart="717";shortTE="F";uid="6c71dc26-7e3b-43f7-91a7-8c7256c295b3"
CM022883.1	RepeatMasker	LINE/RTE-BovB	3297070	3297310	1509	+	.	ID="RND-1_FAMILY-30";Tend="1118";Tstart="857";shortTE="F";uid="c1126c35-a7b3-4f2a-a9b6-0c90ba549ce8"
CM022883.1	RepeatMasker	DNA/TcMar-Mariner	10197522	10197843	1018	+	.	ID="MARINER-N11_RPR";Tend="858";Tstart="545";shortTE="F";uid="828a816d-efec-4d1c-82d8-c40c7a9a5a02"
CM022883.1	RepeatMasker	Unknown	4447	4835	2914	+	.	ID="RND-6_FAMILY-7290";Tend="1383";Tstart="988";shortTE="F";uid="c8190d2e-0b18-41ed-81b3-a8d0c01f5912"
CM022883.1	RepeatMasker	Unknown	7242125	7242397	964	+	.	ID="RND-5_FAMILY-336";TEgroup="ctg_10%7CRND-5_FAMILY-336%7C4";Tend="2180";Tstart="2030";shortTE="F";uid="bd398f08-8a0d-4b38-ac47-0686ab3fb03f"
CM022883.1	RepeatMasker	Unknown	12435326	12435433	413	+	.	ID="RND-1_FAMILY-325";Tend="1215";Tstart="1106";shortTE="F";uid="50b48b79-2b54-4997-a42e-5611e7393ee3"
CM022883.1	RepeatMasker	RC/Helitron	15820358	15820479	949	+	.	ID="RND-1_FAMILY-6";Tend="1952";Tstart="1831";shortTE="F";uid="1cfb372f-d413-4a70-a6a8-3dbbedc388a6"
CM022883.1	RepeatMasker	Unknown	16409765	16409872	517	+	.	ID="RND-2_FAMILY-22";Tend="1057";Tstart="957";shortTE="F";uid="ac04bfc3-135d-4af4-9f61-b0e546b6f896"
CM022883.1	RepeatMasker	Unknown	19261359	19261903	2899	+	.	ID="RND-6_FAMILY-6037";Tend="1381";Tstart="837";shortTE="F";uid="70ece042-1ea2-46a4-ae7a-67b1ea0329f1"
CM022883.1	RepeatMasker	Unknown	12466026	12466256	1616	+	.	ID="RND-5_FAMILY-687";Tend="1158";Tstart="926";shortTE="F";uid="dc3b3fa4-fb6a-42e9-a571-6fdbb6cba600"
CM022883.1	RepeatMasker	Unknown	5264703	5265492	518	+	.	ID="RND-4_FAMILY-828";TEgroup="ctg_10%7CRND-4_FAMILY-828%7C2";Tend="1177";Tstart="888";shortTE="T";uid="a7bd9ed7-84fd-4d6d-96ec-8b1b53942826"
CM022883.1	RepeatMasker	Unknown	9229416	9229535	564	+	.	ID="RND-6_FAMILY-3992";Tend="1541";Tstart="1430";shortTE="F";uid="3ed7860a-9cfa-4969-9fb7-cacec568b560"
CM022883.1	RepeatMasker	RC/Helitron	10254574	10254801	513	+	.	ID="RND-1_FAMILY-496";Tend="1199";Tstart="994";shortTE="F";uid="b64c6efa-8612-4f24-971b-15e421f43e20"
CM022883.1	RepeatMasker	Unknown	19505703	19505924	1618	+	.	ID="RND-6_FAMILY-7290";Tend="1388";Tstart="1163";shortTE="F";uid="728a7fcd-7141-4ae2-a989-3dd7d8e5cc97"
CM022883.1	RepeatMasker	RC/Helitron	14304856	14305237	3366	+	.	ID="RND-6_FAMILY-8344";Tend="1238";Tstart="858";shortTE="F";uid="cf3f4f1a-43e2-4d60-8551-c21564f3eb75"
CM022883.1	RepeatMasker	DNA/Maverick	9230736	9231168	3203	+	.	ID="RND-6_FAMILY-759";Tend="1577";Tstart="1149";shortTE="F";uid="c128d4fb-5ed3-43c3-9793-3b38e079b778"
CM022883.1	RepeatMasker	LINE/RTE-BovB	1056365	1056667	1599	+	.	ID="RND-6_FAMILY-380";TEgroup="ctg_10%7CRND-6_FAMILY-380%7C1";Tend="1198";Tstart="980";shortTE="F";uid="2ca0871c-0e31-4b04-8358-20d365ba6161"
CM022883.1	RepeatMasker	Unknown	12997987	12998267	1226	+	.	ID="RND-1_FAMILY-298";Tend="1819";Tstart="1492";shortTE="F";uid="7ac354a3-0362-4e93-8377-022cc37c7bf9"
CM022883.1	RepeatMasker	LINE/R1	19594948	19595110	605	+	.	ID="RND-6_FAMILY-308";TEgroup="ctg_10%7CRND-6_FAMILY-308%7C3";Tend="1447";Tstart="1362";shortTE="T";uid="fcfa82a0-8da9-4bc0-8628-69923df929f4"
CM022883.1	RepeatMasker	RC/Helitron	7463625	7463849	1444	+	.	ID="RND-1_FAMILY-170";Tend="1984";Tstart="1762";shortTE="F";uid="bb4f3318-d7ec-4673-95e0-dbf95649695e"
CM022883.1	RepeatMasker	RC/Helitron	4836274	4836450	1586	+	.	ID="RND-1_FAMILY-197";Tend="2063";Tstart="1887";shortTE="F";uid="f96ac6bd-79ed-450c-b313-740b14f7f531"
CM022883.1	RepeatMasker	Unknown	7059685	7059805	471	+	.	ID="RND-4_FAMILY-4275";Tend="1088";Tstart="960";shortTE="F";uid="2fe5c8f1-cc53-4734-a301-3a47dc56a6cf"
CM022883.1	RepeatMasker	DNA/TcMar-Mariner	12411898	12412129	1649	+	.	ID="RND-1_FAMILY-346";Tend="1687";Tstart="1456";shortTE="F";uid="28d45e1e-ac3d-4abb-b824-2089bf0663e8"
CM022883.1	RepeatMasker	Unknown	20469463	20469977	3969	+	.	ID="RND-6_FAMILY-1901";Tend="1455";Tstart="937";shortTE="F";uid="ebb7dec9-6070-4fbb-a2d8-dd1c6249fca0"
CM022883.1	RepeatMasker	Unknown	18358671	18359332	4971	+	.	ID="RND-1_FAMILY-121";Tend="1637";Tstart="937";shortTE="F";uid="f85807d7-aa6f-4c94-9018-15e78f1db0c4"
CM022883.1	RepeatMasker	RC/Helitron	8493584	8494140	3556	+	.	ID="RND-5_FAMILY-848";Tend="1596";Tstart="972";shortTE="F";uid="388cbb5a-a0a1-4453-9ee8-946a5dfd9da4"
CM022883.1	RepeatMasker	SINE/tRNA-RTE	5803770	5804058	2091	+	.	ID="RND-4_FAMILY-384";Tend="1160";Tstart="862";shortTE="F";uid="15df0f22-7d13-497a-aeae-e8f4a594b103"
CM022883.1	RepeatMasker	RC/Helitron	16308187	16308453	2063	+	.	ID="RND-5_FAMILY-848";Tend="1179";Tstart="906";shortTE="F";uid="1029a30d-a191-4c96-a182-944eb9cddef0"
CM022883.1	RepeatMasker	LTR/Gypsy	1526235	1526431	909	+	.	ID="RND-6_FAMILY-1213";Tend="1309";Tstart="1138";shortTE="F";uid="6ad28fd3-15f7-43f3-8c20-9ac3495854d6"
CM022883.1	RepeatMasker	DNA/hAT-Tip100	1491569	1491707	582	+	.	ID="RND-6_FAMILY-6216";Tend="1060";Tstart="891";shortTE="F";uid="e155fc49-f986-4bd5-818b-cc340c262cda"
CM022883.1	RepeatMasker	Unknown	13977736	13977952	839	+	.	ID="RND-6_FAMILY-7290";Tend="1396";Tstart="1151";shortTE="F";uid="8350ceec-feb3-4344-98dc-9ac3c6374aa0"
CM022883.1	RepeatMasker	LINE/CR1	17435343	17435561	1111	+	.	ID="RND-5_FAMILY-2246";Tend="1298";Tstart="1076";shortTE="F";uid="fce85df7-0b33-458a-8c4f-bed9e47b2ff4"
CM022883.1	RepeatMasker	Unknown	21154597	21154746	970	+	.	ID="RND-5_FAMILY-4504";Tend="771";Tstart="617";shortTE="F";uid="05d11949-8332-4f4d-b9df-0217de2314db"
CM022883.1	RepeatMasker	SINE/tRNA-RTE	15376947	15377227	744	+	.	ID="RND-4_FAMILY-384";Tend="1166";Tstart="876";shortTE="F";uid="763ba401-2371-4be5-ace8-546cde6262cb"
CM022883.1	RepeatMasker	Unknown	17290837	17291254	1691	+	.	ID="RND-5_FAMILY-502";Tend="1515";Tstart="1086";shortTE="F";uid="18b5b48d-327a-4b58-ba2e-6d97c86faa3f"
CM022883.1	RepeatMasker	RC/Helitron	8803344	8803868	2513	+	.	ID="RND-1_FAMILY-35";TEgroup="ctg_10%7CRND-1_FAMILY-35%7C2";Tend="1571";Tstart="885";shortTE="F";uid="5c3ec9d4-6dc0-435a-a71d-54e1001418dc"
CM022883.1	RepeatMasker	Unknown	5655452	5656124	2858	+	.	ID="RND-1_FAMILY-665";Tend="1673";Tstart="917";shortTE="F";uid="e7d8e9b5-eef0-4d75-949f-f5161d59b838"
CM022883.1	RepeatMasker	DNA/hAT-Tip100	18692111	18692334	1396	+	.	ID="RND-1_FAMILY-51";Tend="1919";Tstart="1700";shortTE="F";uid="6d616c6b-f6b0-4300-a33f-d21d3c99f05b"
CM022883.1	RepeatMasker	Unknown	19036859	19037514	3240	+	.	ID="RND-5_FAMILY-277";Tend="2035";Tstart="1344";shortTE="F";uid="7df1f3cc-361c-49d0-80a0-88065c37aa92"
CM022883.1	RepeatMasker	Unknown	2023657	2024080	2917	+	.	ID="RND-6_FAMILY-1527";Tend="1373";Tstart="903";shortTE="F";uid="b0e43bc6-1c50-473e-a8d3-21bdf8fc6da7"
CM022883.1	RepeatMasker	Unknown	21348031	21348375	2119	+	.	ID="RND-2_FAMILY-87";Tend="1255";Tstart="918";shortTE="F";uid="ddb9482c-adda-4382-93bd-2f7464d64830"
CM022883.1	RepeatMasker	Unknown	6589667	6589851	522	+	.	ID="RND-6_FAMILY-6755";Tend="1251";Tstart="1051";shortTE="F";uid="55c5c1ca-afd8-4c07-9526-5969d0214735"
CM022883.1	RepeatMasker	DNA/hAT-Charlie	7146566	7147101	1869	+	.	ID="RND-2_FAMILY-110";TEgroup="ctg_10%7CRND-2_FAMILY-110%7C16";Tend="1320";Tstart="937";shortTE="F";uid="9907be71-039c-4c2c-8e8c-4968bf784763"
CM022883.1	RepeatMasker	Unknown	4764641	4764861	496	+	.	ID="RND-6_FAMILY-370";Tend="2006";Tstart="1810";shortTE="F";uid="e8ba128e-7bcc-4839-9b1e-aa7a1171ca89"
CM022883.1	RepeatMasker	LINE/I	5996837	5997070	1304	+	.	ID="RND-5_FAMILY-3681";Tend="1343";Tstart="1120";shortTE="F";uid="409c8db7-baf3-44cd-874c-1e825b4e937c"
CM022883.1	RepeatMasker	RC/Helitron	2673109	2673419	1810	+	.	ID="RND-4_FAMILY-2756";Tend="1297";Tstart="924";shortTE="F";uid="5f1f5f38-f7c3-4a92-90fa-1f88b6a9b61e"
CM022883.1	RepeatMasker	DNA/TcMar-Tc1	16773111	16773691	4668	+	.	ID="RND-1_FAMILY-288";Tend="1576";Tstart="977";shortTE="F";uid="364dc135-82e8-4871-81d0-1d54fd5a16c1"
CM022883.1	RepeatMasker	Unknown	1066551	1066724	560	+	.	ID="RND-6_FAMILY-9040";Tend="1345";Tstart="1161";shortTE="F";uid="3076b878-4d30-4618-bcd8-05298f4534d4"
CM022883.1	RepeatMasker	Satellite	15534737	15535027	2147	+	.	ID="RND-6_FAMILY-46";Tend="1500";Tstart="1205";shortTE="F";uid="9b88de99-7e0a-4a63-bbb6-38a6d0adc076"
CM022883.1	RepeatMasker	Unknown	19795884	19796399	2283	+	.	ID="RND-4_FAMILY-1041";Tend="1367";Tstart="870";shortTE="F";uid="cbb73348-ee26-4149-907b-0125ecc309fa"
CM022883.1	RepeatMasker	Unknown	15280878	15281070	817	+	.	ID="RND-6_FAMILY-3995";Tend="1367";Tstart="1162";shortTE="F";uid="0aa1d13a-3cdf-45a5-ae48-dd23844bcb03"
CM022883.1	RepeatMasker	SINE/tRNA-RTE	18873131	18873322	1012	+	.	ID="RND-1_FAMILY-65";Tend="1143";Tstart="959";shortTE="F";uid="520ce55a-9129-4a65-bd4e-14e61e73b728"
CM022883.1	RepeatMasker	RC/Helitron	13937247	13937426	618	+	.	ID="RND-6_FAMILY-4124";Tend="1753";Tstart="1566";shortTE="F";uid="fa7d55b1-ba07-42a3-a929-99e51e65c64e"
CM022883.1	RepeatMasker	Unknown	19294222	19294477	2035	+	.	ID="RND-5_FAMILY-837";Tend="1186";Tstart="927";shortTE="F";uid="087e6e32-2952-4aa2-8194-dc40b7e8ca87"
CM022883.1	RepeatMasker	LINE/Penelope	3769557	3769658	525	+	.	ID="RND-6_FAMILY-2845";Tend="1313";Tstart="1215";shortTE="F";uid="46679966-b29a-4e50-9b37-d252e3d06790"
CM022883.1	RepeatMasker	DNA/hAT-Tip100	15632436	15632918	3080	+	.	ID="RND-1_FAMILY-217";Tend="1303";Tstart="843";shortTE="F";uid="b13d9159-f607-4cfa-b9f6-e3b9d3e6d811"
CM022883.1	RepeatMasker	Unknown	16140992	16141206	939	+	.	ID="RND-1_FAMILY-394";Tend="1287";Tstart="1048";shortTE="F";uid="14a53c8d-1935-45fc-9cc6-257762a0a8f2"
CM022883.1	RepeatMasker	SINE/tRNA-RTE	467035	467135	450	+	.	ID="RND-1_FAMILY-65";Tend="1042";Tstart="949";shortTE="F";uid="0343e1f4-df17-4ebc-9ea3-88e76f171a7a"
CM022883.1	RepeatMasker	LTR	4782503	4782640	817	+	.	ID="RND-5_FAMILY-316";Tend="1290";Tstart="1140";shortTE="F";uid="4ca0ac66-709f-4eb9-8a2a-90e306752801"
CM022883.1	RepeatMasker	Unknown	1021659	1022076	3186	+	.	ID="RND-1_FAMILY-152";Tend="1387";Tstart="954";shortTE="F";uid="ec71fd5d-22c3-4b45-b9a4-8f56eca7f39c"
CM022883.1	RepeatMasker	RC/Helitron	266878	267270	2463	+	.	ID="RND-4_FAMILY-269";Tend="1252";Tstart="812";shortTE="F";uid="47e328bc-d03e-4411-aca8-5b74c4f2bfea"
CM022883.1	RepeatMasker	DNA/TcMar-Tc1	17777929	17778054	1295	+	.	ID="RND-5_FAMILY-1880";Tend="1266";Tstart="924";shortTE="F";uid="911c644e-dc44-4509-b0ce-7716409aefe3"
CM022883.1	RepeatMasker	Unknown	1987127	1987307	797	+	.	ID="RND-1_FAMILY-188";Tend="1000";Tstart="805";shortTE="F";uid="76c6008b-5580-4d7a-a751-042e04b25775"
CM022883.1	RepeatMasker	DNA/TcMar-Tc1	18207417	18207541	582	+	.	ID="rnd-6_family-1003";Tend="1107";Tstart="1023";shortTE="F";uid="5feb4fcc-4107-428f-9a40-b77af24b28a7"
CM022883.1	RepeatMasker	Unknown	3848458	3848584	680	+	.	ID="RND-1_FAMILY-358";Tend="1025";Tstart="892";shortTE="F";uid="b05698f1-9e64-49d9-8ce8-1b63ef1e7a65"
CM022883.1	RepeatMasker	Unknown	16339271	16339579	1175	+	.	ID="RND-1_FAMILY-310";TEgroup="ctg_10%7CRND-1_FAMILY-310%7C6";Tend="1232";Tstart="939";shortTE="F";uid="b99e1206-63f0-4b8c-a3aa-be3fdce5280b"
CM022883.1	RepeatMasker	Unknown	3569156	3569261	419	+	.	ID="RND-4_FAMILY-45";Tend="1113";Tstart="1016";shortTE="F";uid="ebed1cbd-930a-4b23-9603-8b080726f3bf"
CM022883.1	RepeatMasker	Unknown	16612802	16613045	1009	+	.	ID="RND-1_FAMILY-49";Tend="1194";Tstart="956";shortTE="F";uid="204bc2b8-f712-4db3-a5b8-06fbb2a0cfea"
CM022883.1	RepeatMasker	DNA/hAT-Ac	19966926	19967152	1439	+	.	ID="rnd-1_family-18";Tend="2170";Tstart="1838";shortTE="F";uid="9dd41433-5d96-471c-beaf-ee141afdfe6c"
CM022883.1	RepeatMasker	SINE/MIR	6747000	6747148	959	+	.	ID="RND-1_FAMILY-44";Tend="1032";Tstart="883";shortTE="F";uid="060b3c29-4031-44d6-a705-7f1e8b6587aa"
CM022883.1	RepeatMasker	Unknown	15766693	15766839	663	+	.	ID="RND-2_FAMILY-87";Tend="1095";Tstart="942";shortTE="F";uid="34df3199-bf1c-4261-9570-ee8b5e5eacdd"
CM022883.1	RepeatMasker	DNA/CMC-Chapaev-3	205114	205312	1060	+	.	ID="rnd-6_family-2378";Tend="1422";Tstart="1130";shortTE="F";uid="d42cd404-ae37-485d-bae1-5fd914b034d6"
CM022883.1	RepeatMasker	Unknown	1135130	1135492	719	+	.	ID="RND-6_FAMILY-7290";Tend="1286";Tstart="906";shortTE="F";uid="8a8c5734-4e47-4603-b6dc-becf31989585"
CM022883.1	RepeatMasker	RC/Helitron	15136903	15137075	437	+	.	ID="RND-1_FAMILY-31";Tend="1527";Tstart="1330";shortTE="F";uid="012682f2-c417-4297-8410-74b2c318978f"
CM022883.1	RepeatMasker	LINE/R1-LOA	15364005	15364930	518	+	.	ID="RND-1_FAMILY-512";TEgroup="ctg_10%7CRND-1_FAMILY-512%7C2";Tend="3075";Tstart="2259";shortTE="T";uid="c24baf0d-377f-4a55-84a7-bb7b654e0534"
CM022883.1	RepeatMasker	SINE/tRNA-RTE	19114246	19114428	1272	+	.	ID="RND-1_FAMILY-87";Tend="1093";Tstart="912";shortTE="F";uid="9d6fa909-6351-4c31-9207-db3d4f8f3266"
CM022883.1	RepeatMasker	Unknown	11417440	11417772	2365	+	.	ID="RND-1_FAMILY-903";Tend="1220";Tstart="944";shortTE="F";uid="aeb7b57a-f3ca-4a77-90cd-eebbb1168f17"
CM022883.1	RepeatMasker	DNA/TcMar-Tc1	469973	470702	5109	+	.	ID="RND-5_FAMILY-20";Tend="1793";Tstart="1075";shortTE="F";uid="16d37f1c-4395-442e-bec2-b80ed41a3a5a"
CM022883.1	RepeatMasker	Unknown	17781582	17782209	3929	+	.	ID="RND-5_FAMILY-2334";Tend="1774";Tstart="1048";shortTE="F";uid="c3e62698-c1f0-4fca-bc38-29d53de8e5ea"
CM022883.1	RepeatMasker	Unknown	11497798	11498007	1525	+	.	ID="RND-1_FAMILY-159";Tend="1194";Tstart="983";shortTE="F";uid="8b63b18a-6326-4b68-ad21-b110fdf0abc9"
CM022883.1	RepeatMasker	RC/Helitron	4651561	4652049	2602	+	.	ID="RND-6_FAMILY-6367";Tend="1337";Tstart="852";shortTE="F";uid="1b5bc43a-5dac-44d9-ab74-c824e55b3c92"
CM022883.1	RepeatMasker	RC/Helitron	3911488	3912006	3102	+	.	ID="RND-6_FAMILY-707";Tend="1466";Tstart="877";shortTE="F";uid="14d48b50-425f-49af-863b-b48b79fb0485"
CM022883.1	RepeatMasker	LINE/Dong-R4	9409190	9409470	2146	+	.	ID="RND-1_FAMILY-263";Tend="2697";Tstart="2404";shortTE="F";uid="f13efa40-dd73-4f87-95a9-137f94b6e7c2"
CM022883.1	RepeatMasker	Unknown	19586361	19586511	565	+	.	ID="RND-6_FAMILY-158";Tend="2778";Tstart="2651";shortTE="F";uid="b6b9ee7c-e0f8-42d9-b619-1529fddab09a"
CM022883.1	RepeatMasker	SINE/5S	10177857	10178137	1908	+	.	ID="RND-6_FAMILY-4694";Tend="1155";Tstart="868";shortTE="F";uid="dcdff159-01c1-4544-bba3-4b7cd2211b80"
CM022883.1	RepeatMasker	RC/Helitron	5696330	5696525	1078	+	.	ID="RND-4_FAMILY-77";Tend="1999";Tstart="1794";shortTE="F";uid="40e35ffd-ca8a-4bd0-8883-1ab19f75aa11"
CM022883.1	RepeatMasker	Unknown	5073204	5073343	946	+	.	ID="RND-5_FAMILY-336";Tend="2177";Tstart="2013";shortTE="F";uid="cf52ad3e-704a-45a4-853b-bd4d041c06a4"
CM022883.1	RepeatMasker	SINE/tRNA-RTE	17026535	17026764	1199	+	.	ID="RND-4_FAMILY-384";Tend="1184";Tstart="918";shortTE="F";uid="38c8f790-236c-4c7f-b5f2-f4da98767d24"
CM022883.1	RepeatMasker	Unknown	6785198	6785344	787	+	.	ID="RND-6_FAMILY-7290";Tend="1354";Tstart="1188";shortTE="F";uid="7866c64c-6b59-4b5e-9530-6e9cbdddac3b"
CM022883.1	RepeatMasker	LINE/R1-LOA	9604765	9604988	1310	+	.	ID="RND-6_FAMILY-9082";Tend="1874";Tstart="1652";shortTE="F";uid="d70039ba-f5da-4ec0-8362-c25b5f842db5"
CM022883.1	RepeatMasker	Unknown	19631802	19632476	4576	+	.	ID="RND-1_FAMILY-711";Tend="1575";Tstart="887";shortTE="F";uid="0dede8ff-530f-43e1-b7ef-9ccacb89b52c"
CM022883.1	RepeatMasker	Satellite	2119383	2119675	2127	+	.	ID="RND-6_FAMILY-46";Tend="1211";Tstart="925";shortTE="F";uid="7c20aae9-70d6-4c9b-801f-2e4060765361"
CM022883.1	RepeatMasker	Unknown	16412769	16412915	658	+	.	ID="RND-2_FAMILY-22";Tend="1131";Tstart="967";shortTE="F";uid="c9753fae-48f5-43cf-829a-891ff00a5fe5"
CM022883.1	RepeatMasker	Unknown	21209396	21209535	934	+	.	ID="RND-4_FAMILY-203";Tend="1145";Tstart="1010";shortTE="F";uid="6ed2abf7-4d6b-4c66-a175-dd1dcb0670e4"
CM022883.1	RepeatMasker	DNA/TcMar-Mariner	19695981	19696673	5383	+	.	ID="RND-1_FAMILY-346";Tend="1687";Tstart="957";shortTE="F";uid="c52ec21b-714c-42fa-b760-21301d6bab40"
CM022883.1	RepeatMasker	Unknown	5114267	5114665	2739	+	.	ID="RND-1_FAMILY-152";Tend="1387";Tstart="967";shortTE="F";uid="f3e69150-8195-4434-a6b2-18508f212b0f"
CM022883.1	RepeatMasker	Unknown	21710261	21710386	934	+	.	ID="RND-6_FAMILY-439";Tend="951";Tstart="827";shortTE="F";uid="34af1e13-7be0-4c10-bc73-049ade8e9f92"
CM022883.1	RepeatMasker	Unknown	6040509	6040620	610	+	.	ID="RND-5_FAMILY-523";Tend="968";Tstart="846";shortTE="F";uid="c2f50630-8ae3-431e-93fd-823fc2ea2313"
CM022883.1	RepeatMasker	Unknown	21776747	21776983	727	+	.	ID="RND-5_FAMILY-1590";Tend="1604";Tstart="1215";shortTE="F";uid="aa54adf0-4e12-4c19-9ee0-0fa090af4122"
CM022883.1	RepeatMasker	LINE/RTE-RTE	8496709	8496887	892	+	.	ID="RND-6_FAMILY-4128";Tend="1460";Tstart="1268";shortTE="F";uid="aa6306cc-34e1-4fae-92ef-2358928b5709"
CM022883.1	RepeatMasker	Unknown	12991464	12992534	802	+	.	ID="RND-6_FAMILY-2337";TEgroup="ctg_10%7CRND-6_FAMILY-2337%7C1";Tend="2057";Tstart="914";shortTE="F";uid="06091a99-bcc9-46d0-bdb2-40bb7d74dd21"
CM022883.1	RepeatMasker	DNA/TcMar-Tc1	55685	56201	4198	+	.	ID="RND-1_FAMILY-455";Tend="1664";Tstart="1152";shortTE="F";uid="73b6a4a1-2d40-4c78-a2e4-4480053f0200"
CM022883.1	RepeatMasker	LTR/ERV1	14842083	14842221	833	+	.	ID="RND-1_FAMILY-174";Tend="1026";Tstart="899";shortTE="F";uid="be103c27-0699-4f1d-aa2e-2018ad757b9a"
CM022883.1	RepeatMasker	SINE/tRNA-RTE	10006966	10007248	1469	+	.	ID="RND-4_FAMILY-384";Tend="1176";Tstart="880";shortTE="F";uid="e9e7e9dd-3191-4b41-bbf4-313a10e5ce44"
CM022883.1	RepeatMasker	SINE/tRNA-RTE	15584968	15585313	2504	+	.	ID="RND-4_FAMILY-632";Tend="1120";Tstart="776";shortTE="F";uid="b1ad8a3f-06df-4b3e-88dd-c3c9dac3eec4"
CM022883.1	RepeatMasker	RC/Helitron	21345321	21345786	2899	+	.	ID="RND-6_FAMILY-2083";Tend="1479";Tstart="994";shortTE="F";uid="129f5ee7-d10c-49c4-8f69-5905c54c777f"
CM022883.1	RepeatMasker	LINE/Penelope	4774295	4774658	2443	+	.	ID="RND-6_FAMILY-236";Tend="1583";Tstart="1224";shortTE="F";uid="9205672d-d942-4928-b86d-685a0257e1ba"
CM022883.1	RepeatMasker	LINE/I	15199328	15199647	1069	+	.	ID="RND-5_FAMILY-991";Tend="1494";Tstart="1177";shortTE="F";uid="dfaf2ec3-0a46-4c48-b358-5dfc8f06961b"
CM022883.1	RepeatMasker	SINE/tRNA-RTE	15768171	15768344	586	+	.	ID="RND-4_FAMILY-384";Tend="1193";Tstart="1017";shortTE="F";uid="00b4c9d5-f8ae-4ce9-870c-b4ac56d33fa5"
CM022883.1	RepeatMasker	DNA/TcMar-Mariner	17248	17419	535	+	.	ID="HALYOMORPHA_HALYS-5_FAMILY-689";Tend="842";Tstart="619";shortTE="F";uid="5802f717-6647-4e2b-b68a-bc21e1e16536"
CM022883.1	RepeatMasker	Unknown	10974108	10974213	861	+	.	ID="RND-1_FAMILY-474";Tend="2255";Tstart="2151";shortTE="F";uid="0dfb10ba-3043-47b7-8091-f73b25039eee"
CM022883.1	RepeatMasker	Unknown	13315155	13315842	1071	+	.	ID="RND-1_FAMILY-176";TEgroup="ctg_10%7CRND-1_FAMILY-176%7C4";Tend="1884";Tstart="1140";shortTE="F";uid="f557fa43-3f4a-4c1a-a69c-7e044a68c0b1"
CM022883.1	RepeatMasker	DNA/Sola-1	7325432	7325606	534	+	.	ID="RND-6_FAMILY-924";Tend="1330";Tstart="1146";shortTE="F";uid="c909f9e4-547b-4e55-97c8-ec36d864742f"
CM022883.1	RepeatMasker	Unknown	3832826	3833033	727	+	.	ID="RND-3_FAMILY-37";Tend="1177";Tstart="914";shortTE="F";uid="b277f4c9-d216-43da-b0c0-a99c70a3a825"
CM022883.1	RepeatMasker	SINE/tRNA-RTE	8282615	8282739	922	+	.	ID="RND-4_FAMILY-632";Tend="1108";Tstart="984";shortTE="F";uid="3d44cfd5-e99c-49d5-a674-db3be139b39b"
CM022883.1	RepeatMasker	LINE/I-Jockey	6265861	6266179	1289	+	.	ID="RND-5_FAMILY-2234";Tend="1310";Tstart="925";shortTE="F";uid="2d8dfa6f-ee26-41bc-8196-fe5ea9f39533"
CM022883.1	RepeatMasker	Unknown	7083418	7083558	881	+	.	ID="RND-3_FAMILY-254";Tend="1213";Tstart="1082";shortTE="F";uid="b013b504-414b-44cd-b7d1-c14b7a995966"
CM022883.1	RepeatMasker	LINE/L2	15430523	15430829	1449	+	.	ID="RND-6_FAMILY-3778";Tend="1808";Tstart="1520";shortTE="F";uid="f964699c-dd71-45bf-8642-e5573f26c502"
CM022883.1	RepeatMasker	DNA/TcMar-Tc1	16267133	16267441	2325	+	.	ID="RND-4_FAMILY-1141";Tend="936";Tstart="628";shortTE="F";uid="5776e131-0b49-4019-922e-3fbf3e11e952"
CM022883.1	RepeatMasker	Unknown	16022240	16022408	526	+	.	ID="RND-5_FAMILY-16";Tend="1571";Tstart="1430";shortTE="F";uid="594339d1-2b3e-463d-9030-9eb1dc893ede"
CM022883.1	RepeatMasker	RC/Helitron	10821008	10821123	895	+	.	ID="RND-6_FAMILY-8344";Tend="667";Tstart="552";shortTE="F";uid="8e9218ec-496d-4314-a13b-34b9c95d4e39"
CM022883.1	RepeatMasker	Unknown	20662000	20662143	1108	+	.	ID="RND-4_FAMILY-560";Tend="994";Tstart="853";shortTE="F";uid="b98aab06-a1be-4310-959b-a0ae013fc1e3"
CM022883.1	RepeatMasker	Unknown	2525627	2525776	1032	+	.	ID="RND-6_FAMILY-6615";Tend="1070";Tstart="910";shortTE="F";uid="3d9cc5f9-910d-4229-be75-77113198edeb"
CM022883.1	RepeatMasker	Unknown	3749092	3749287	1235	+	.	ID="RND-4_FAMILY-737";Tend="968";Tstart="773";shortTE="F";uid="f3b1fa76-5c9f-4c80-94c7-c742a54e8bcd"
CM022883.1	RepeatMasker	LINE/RTE-BovB	20715737	20715840	652	+	.	ID="RND-6_FAMILY-380";Tend="1164";Tstart="1059";shortTE="F";uid="6f7caae7-1612-44cc-ae73-7bfaa4305805"
CM022883.1	RepeatMasker	DNA/hAT-Tip100	18323857	18323965	495	+	.	ID="RND-1_FAMILY-585";Tend="1715";Tstart="1618";shortTE="F";uid="5d7744b7-7929-4bfc-aa25-b641b16c2403"
CM022883.1	RepeatMasker	DNA/CMC-Chapaev-3	21330791	21331128	2256	+	.	ID="RND-6_FAMILY-11180";Tend="2245";Tstart="1903";shortTE="F";uid="cc3fe456-b095-4eef-9d17-24441594a137"
CM022883.1	RepeatMasker	DNA/TcMar-Tc1	12253765	12254005	1706	+	.	ID="RND-1_FAMILY-54";Tend="1682";Tstart="1427";shortTE="F";uid="a1e5e087-726c-4b9a-95a9-505710476dcb"
CM022883.1	RepeatMasker	LINE/I-Jockey	1110750	1111140	3303	+	.	ID="RND-1_FAMILY-781";Tend="1275";Tstart="885";shortTE="F";uid="d098f85f-78fe-465d-bd46-9c6e71d0c9e3"
CM022883.1	RepeatMasker	Unknown	2826274	2826486	1163	+	.	ID="RND-1_FAMILY-915";Tend="1007";Tstart="797";shortTE="F";uid="6516c8dd-9104-4331-952f-739e63df7efa"
CM022883.1	RepeatMasker	DNA	8179179	8179404	1594	+	.	ID="RND-5_FAMILY-1963";Tend="1392";Tstart="1171";shortTE="F";uid="149500d8-295d-45f3-b7c0-a6dcdf23a32a"
CM022883.1	RepeatMasker	LINE/I-Jockey	2802026	2802401	2653	+	.	ID="RND-5_FAMILY-1271";Tend="1438";Tstart="1040";shortTE="F";uid="42924bef-f5c3-4a27-9d1d-edeba73f16eb"
CM022883.1	RepeatMasker	Unknown	3346080	3346684	3615	+	.	ID="RND-1_FAMILY-28";Tend="1666";Tstart="1077";shortTE="F";uid="22ccf83b-2516-4078-9f16-ba7cba7f98f4"
CM022883.1	RepeatMasker	Unknown	8465312	8465604	1468	+	.	ID="RND-6_FAMILY-6755";Tend="1391";Tstart="1095";shortTE="F";uid="383c3e92-3ebc-4d75-96e5-bcac78fdb7a2"
CM022883.1	RepeatMasker	Unknown	4227183	4227497	1185	+	.	ID="RND-6_FAMILY-713";Tend="1025";Tstart="717";shortTE="F";uid="e0105e99-c84b-4c26-901e-9dab3c6a5046"
CM022883.1	RepeatMasker	DNA/hAT-Tip100	9869083	9869577	2988	+	.	ID="RND-1_FAMILY-819";TEgroup="ctg_10%7CRND-1_FAMILY-819%7C1";Tend="1529";Tstart="859";shortTE="F";uid="85e22bfd-e9da-4f04-8148-ec251d3ccc6b"
CM022883.1	RepeatMasker	DNA/hAT-Tip100	16372733	16372983	964	+	.	ID="rnd-5_family-697";Tend="1156";Tstart="910";shortTE="F";uid="3700e850-2fb6-4546-8bb1-fa2002220a94"
CM022883.1	RepeatMasker	DNA/TcMar-Tc1	11997347	11997474	1021	+	.	ID="RND-1_FAMILY-961";Tend="1761";Tstart="1638";shortTE="F";uid="77628eba-25e2-40ae-b8f4-0d0658ccd854"
CM022883.1	RepeatMasker	RC/Helitron	2583335	2583542	1511	+	.	ID="RND-6_FAMILY-20544";Tend="1106";Tstart="883";shortTE="F";uid="cf673227-48f5-41c6-b37c-c458bef71317"
CM022883.1	RepeatMasker	LINE/I	16921899	16922000	689	+	.	ID="RND-1_FAMILY-867";Tend="1394";Tstart="1287";shortTE="F";uid="4d1cf48d-b4e2-4e5f-a66c-53cc16a58394"
CM022883.1	RepeatMasker	SINE/tRNA-RTE	17471815	17471978	1144	+	.	ID="RND-6_FAMILY-11569";Tend="1179";Tstart="1018";shortTE="F";uid="89ac88da-472e-42b3-9017-bf3cfd0ed09c"
CM022883.1	RepeatMasker	RC/Helitron	19781914	19782146	1743	+	.	ID="RND-6_FAMILY-317";Tend="1157";Tstart="929";shortTE="F";uid="2dd0ae8c-7375-4de5-a734-9c074e1e6e77"
CM022883.1	RepeatMasker	Unknown	5034137	5034526	2691	+	.	ID="RND-6_FAMILY-1126";Tend="877";Tstart="476";shortTE="F";uid="1428f75c-fc16-4181-b238-4fc49f5cb202"
CM022883.1	RepeatMasker	SINE/tRNA-RTE	10079997	10080240	1712	+	.	ID="RND-6_FAMILY-11569";Tend="1179";Tstart="937";shortTE="F";uid="deb64457-af7c-42e2-9b5e-ebc3cb7008c2"
CM022883.1	RepeatMasker	Unknown	14183565	14183806	1102	+	.	ID="RND-1_FAMILY-310";Tend="1191";Tstart="784";shortTE="F";uid="4cee57c6-9956-4a62-b6be-3f725178fed3"
CM022883.1	RepeatMasker	Unknown	1930169	1930597	2680	+	.	ID="RND-1_FAMILY-41";Tend="1747";Tstart="1269";shortTE="F";uid="a3d3c4c9-b02c-4f6e-bb53-aa20343144a3"
CM022883.1	RepeatMasker	Unknown	7864262	7864609	917	+	.	ID="RND-3_FAMILY-183";Tend="1452";Tstart="1087";shortTE="F";uid="2711bd90-10ef-436e-9a63-9d3064102b6e"
CM022883.1	RepeatMasker	LINE/R1-LOA	6733650	6733932	1581	+	.	ID="RND-5_FAMILY-405";Tend="3434";Tstart="3135";shortTE="F";uid="0782c510-d626-4c75-9bfe-701310d5e818"
CM022883.1	RepeatMasker	SINE/tRNA-RTE	9327237	9327522	2143	+	.	ID="RND-1_FAMILY-29";Tend="1126";Tstart="803";shortTE="F";uid="8d15c6d0-697e-49fe-b73f-193b9cf1f7ac"
CM022883.1	RepeatMasker	Unknown	8035878	8036779	5998	+	.	ID="RND-5_FAMILY-2732";Tend="1310";Tstart="414";shortTE="F";uid="5be6a0df-6e9c-430b-8bdc-12d05d9b9287"
CM022883.1	RepeatMasker	LINE/Penelope	19703669	19703807	546	+	.	ID="RND-6_FAMILY-1806";Tend="1725";Tstart="1558";shortTE="F";uid="97fd90fb-9b8e-41e4-84f5-4976686b6496"
CM022883.1	RepeatMasker	Unknown	19892763	19893106	2480	+	.	ID="RND-1_FAMILY-152";Tend="1386";Tstart="1019";shortTE="F";uid="2caa293f-52f9-4344-bd9a-b1ba935ffef5"
CM022883.1	RepeatMasker	SINE/tRNA-RTE	20812676	20812836	1061	+	.	ID="RND-4_FAMILY-384";Tend="1020";Tstart="861";shortTE="F";uid="fb8c75d0-3470-42d5-af84-770a36e9df43"
CM022883.1	RepeatMasker	DNA/Academ-1	2230914	2231235	2568	+	.	ID="RND-5_FAMILY-208";Tend="774";Tstart="453";shortTE="F";uid="5c0e45a0-1aaa-4e6b-bcf5-08ff599a9803"
CM022883.1	RepeatMasker	Unknown	19314972	19315320	2778	+	.	ID="RND-5_FAMILY-806";Tend="1281";Tstart="912";shortTE="F";uid="13c56c0c-a0d8-4379-9fc2-3353311a51cc"
CM022883.1	RepeatMasker	Unknown	4411987	4412245	1695	+	.	ID="RND-1_FAMILY-49";Tend="1618";Tstart="1362";shortTE="F";uid="5a72f075-14a2-40a4-a74c-5a2841dc993f"
CM022883.1	RepeatMasker	SINE/5S	21204306	21204562	1505	+	.	ID="RND-6_FAMILY-4694";Tend="1193";Tstart="934";shortTE="F";uid="f6c12194-904c-4088-a6d5-fb466b9ec3dc"
CM022883.1	RepeatMasker	Unknown	19576552	19576699	910	+	.	ID="RND-6_FAMILY-2460";TEgroup="ctg_10%7CRND-6_FAMILY-2460%7C3";Tend="1070";Tstart="865";shortTE="F";uid="93a2c7b1-a839-4452-9a23-9412853a5bc2"
CM022883.1	RepeatMasker	Unknown	15602210	15602339	685	+	.	ID="RND-5_FAMILY-197";Tend="1045";Tstart="917";shortTE="F";uid="ee35a610-e469-46e5-951f-4e01c22544a4"
CM022883.1	RepeatMasker	Unknown	9947194	9947439	1455	+	.	ID="RND-5_FAMILY-3189";Tend="2873";Tstart="2569";shortTE="F";uid="36d3a5d8-d827-4f1b-83de-172f6cc8e592"
CM022883.1	RepeatMasker	Satellite	6399555	6399770	1727	+	.	ID="RND-6_FAMILY-577";Tend="1014";Tstart="800";shortTE="F";uid="1255199d-aeb1-48df-9617-de8e875e6081"
CM022883.1	RepeatMasker	DNA/TcMar-Mariner	5606551	5606820	1833	+	.	ID="RND-5_FAMILY-240";Tend="1227";Tstart="927";shortTE="F";uid="45ad4178-a6c3-45fe-8a59-e771b9a99aab"
CM022883.1	RepeatMasker	Unknown	20863880	20864043	1148	+	.	ID="RND-1_FAMILY-160";Tend="1219";Tstart="1010";shortTE="F";uid="44016d7a-05d5-411a-a689-51f4385d169a"
CM022883.1	RepeatMasker	RC/Helitron	8406232	8406369	642	+	.	ID="RND-5_FAMILY-1099";Tend="752";Tstart="607";shortTE="F";uid="e706e3bd-4bee-4e40-92e2-da6537dea2c3"
CM022883.1	RepeatMasker	Unknown	9075802	9076189	1682	+	.	ID="RND-4_FAMILY-176";Tend="1263";Tstart="925";shortTE="F";uid="6714dac5-ad04-433f-9068-f84b0a2f1ec1"
CM022883.1	RepeatMasker	LTR/Pao	11206018	11208013	11643	+	.	ID="RND-6_FAMILY-7954";Tend="2288";Tstart="393";shortTE="F";uid="e5d7a8de-864f-4b94-8a2a-ee7f6261ab11"
CM022883.1	RepeatMasker	Satellite	5571554	5571838	1128	+	.	ID="RND-6_FAMILY-577";Tend="231";Tstart="1";shortTE="F";uid="b153d530-3701-4d10-8afb-f3bae7b029b8"
CM022883.1	RepeatMasker	DNA/hAT-Tip100	1808447	1808859	625	+	.	ID="RND-3_FAMILY-262";TEgroup="ctg_10%7CRND-3_FAMILY-262%7C5";Tend="1093";Tstart="808";shortTE="F";uid="3194e871-25c1-4a6f-872b-fc84033ae129"
CM022883.1	RepeatMasker	LINE/RTE-BovB	3606905	3607046	409	+	.	ID="RND-6_FAMILY-2";Tend="941";Tstart="810";shortTE="F";uid="e6f7e970-d6e1-4531-b0e1-206ee341e096"
CM022883.1	RepeatMasker	Unknown	915772	915875	573	+	.	ID="RND-5_FAMILY-1523";Tend="1082";Tstart="983";shortTE="F";uid="704cd0d3-32e3-44ca-8fcc-65008c49540a"
CM022883.1	RepeatMasker	Unknown	12481570	12481925	2392	+	.	ID="RND-5_FAMILY-687";Tend="1288";Tstart="931";shortTE="F";uid="ac65ae7e-4e9e-4d93-bfc1-aba530f93d9b"
CM022883.1	RepeatMasker	Unknown	16745413	16745615	1041	+	.	ID="RND-6_FAMILY-6755";Tend="1261";Tstart="1025";shortTE="F";uid="bb16f24c-6544-4743-9f1c-2f732931bea3"
CM022883.1	RepeatMasker	Satellite	266448	266713	1676	+	.	ID="RND-6_FAMILY-577";Tend="1082";Tstart="758";shortTE="F";uid="0b6d509f-d63a-4f68-9666-a22a3cecf011"
CM022883.1	RepeatMasker	LINE/I	8943112	8943456	634	+	.	ID="RND-5_FAMILY-2";Tend="1342";Tstart="964";shortTE="F";uid="a0213a4d-bb2d-4725-abcf-edcc134ff028"
CM022883.1	RepeatMasker	DNA/MULE-MuDR	2264073	2264240	1311	+	.	ID="RND-1_FAMILY-161";Tend="1103";Tstart="935";shortTE="F";uid="df3c27e6-bf7d-4045-ad54-f9ff1adb52a9"
CM022883.1	RepeatMasker	Unknown	13691105	13691306	914	+	.	ID="RND-5_FAMILY-2473";Tend="1583";Tstart="1397";shortTE="F";uid="b7ebfc04-0203-45bf-a329-fc1d8500fbc1"
CM022883.1	RepeatMasker	LINE/RTE-BovB	9292318	9292453	780	+	.	ID="RND-1_FAMILY-75";Tend="1127";Tstart="993";shortTE="F";uid="4681d9b7-2722-41bb-b786-93e76f0d8836"
CM022883.1	RepeatMasker	RC/Helitron	13435694	13436097	2099	+	.	ID="RND-6_FAMILY-8344";Tend="1241";Tstart="527";shortTE="F";uid="04c8b0fc-ba48-4225-8620-0a1d31b1df10"
CM022883.1	RepeatMasker	Unknown	1329990	1330161	1384	+	.	ID="RND-5_FAMILY-3059";Tend="1149";Tstart="974";shortTE="F";uid="0127ca14-0cb7-4320-959b-0b2ab1341d5c"
CM022883.1	RepeatMasker	Unknown	3692419	3692778	2544	+	.	ID="RND-1_FAMILY-86";Tend="1196";Tstart="830";shortTE="F";uid="ce62270d-7d8d-4334-a76a-3fdaaa6aef74"
CM022883.1	RepeatMasker	DNA/TcMar-Tc1	9949282	9949699	3475	+	.	ID="RND-1_FAMILY-288";Tend="1692";Tstart="1275";shortTE="F";uid="c07747d8-12c8-4ea0-8834-b5c6c883492b"
CM022883.1	RepeatMasker	RC/Helitron	16261437	16262069	3653	+	.	ID="RND-6_FAMILY-707";Tend="1476";Tstart="836";shortTE="F";uid="b6b76665-9610-4b48-ac96-60cacbfa6e08"
CM022883.1	RepeatMasker	DNA/TcMar-Tc1	6162614	6162809	879	+	.	ID="RND-6_FAMILY-6767";Tend="1912";Tstart="1727";shortTE="F";uid="5fc79c1f-0933-47d9-9be3-4520509a6dcb"
CM022883.1	RepeatMasker	Unknown	10974382	10974582	1627	+	.	ID="RND-1_FAMILY-219";Tend="1094";Tstart="894";shortTE="F";uid="4c0e75fc-8b64-4def-9151-0e6fb155c93d"
CM022883.1	RepeatMasker	DNA/TcMar-Tc1	12778770	12779227	2640	+	.	ID="RND-1_FAMILY-873";Tend="943";Tstart="466";shortTE="F";uid="2bab07e8-bc26-430d-a837-8b2e17f6526d"
CM022883.1	RepeatMasker	Unknown	3256311	3256496	560	+	.	ID="RND-6_FAMILY-6755";Tend="1249";Tstart="1098";shortTE="F";uid="0646ce84-d9f0-4ddd-8cf9-1389324d7233"
CM022883.1	RepeatMasker	RC/Helitron	6435544	6435777	1795	+	.	ID="RND-2_FAMILY-149";Tend="1715";Tstart="1482";shortTE="F";uid="83bb4da3-e109-4f23-af8c-828e26b0a28c"
CM022883.1	RepeatMasker	LINE/RTE-BovB	14395461	14395622	554	+	.	ID="RND-6_FAMILY-4175";Tend="2563";Tstart="2399";shortTE="F";uid="0c5d8949-8126-4b14-bcdb-7700099f6a84"
CM022883.1	RepeatMasker	Satellite	8882150	8882301	707	+	.	ID="SAT-1_LVA";Tend="1278";Tstart="1130";shortTE="F";uid="9ab61716-d796-4646-a7a8-84207af26353"
CM022883.1	RepeatMasker	DNA/MULE-MuDR	19879971	19880168	1492	+	.	ID="RND-1_FAMILY-161";Tend="1128";Tstart="930";shortTE="F";uid="46ab992e-0524-432a-aa0e-efcd04ac242a"
CM022883.1	RepeatMasker	Unknown	17302944	17303289	2391	+	.	ID="RND-1_FAMILY-86";Tend="1204";Tstart="860";shortTE="F";uid="1e020d8b-c7e6-4ddf-95ca-01a766bc63ac"
CM022883.1	RepeatMasker	DNA/hAT-Charlie	16049678	16049980	1347	+	.	ID="RND-2_FAMILY-110";TEgroup="ctg_10%7CRND-2_FAMILY-110%7C30";Tend="1349";Tstart="943";shortTE="F";uid="5a60aaa6-e446-467f-a585-74fec1cb56b1"
CM022883.1	RepeatMasker	SINE/tRNA-RTE	21209737	21210044	1694	+	.	ID="RND-1_FAMILY-29";Tend="1122";Tstart="805";shortTE="F";uid="09a45271-7119-4dde-93b9-2849d167a4e6"
CM022883.1	RepeatMasker	Unknown	20115662	20115802	560	+	.	ID="RND-3_FAMILY-37";Tend="1347";Tstart="1209";shortTE="F";uid="612cccd2-3274-4cd1-88b0-cb4b24e32744"
CM022883.1	RepeatMasker	Unknown	17594303	17594437	434	+	.	ID="RND-6_FAMILY-87";Tend="1159";Tstart="1038";shortTE="F";uid="3b28a595-180a-4ac4-9067-1571b67c6c2c"
CM022883.1	RepeatMasker	Unknown	17188345	17188486	470	+	.	ID="RND-5_FAMILY-782";Tend="1871";Tstart="1732";shortTE="F";uid="9c8c4abc-9734-405f-a9d3-42bfb6f7f3c6"
CM022883.1	RepeatMasker	DNA/hAT-Blackjack	2610319	2610807	2818	+	.	ID="RND-6_FAMILY-1988";Tend="1298";Tstart="833";shortTE="F";uid="eb7aad93-039a-4139-90a2-c9feda014fb0"
CM022883.1	RepeatMasker	DNA/hAT-hATx	20294375	20294493	413	+	.	ID="RND-6_FAMILY-7630";Tend="1462";Tstart="1338";shortTE="F";uid="713cefe5-e0d9-426c-a90d-3d7e91bd3065"
CM022883.1	RepeatMasker	DNA/hAT-Blackjack	446811	446925	763	+	.	ID="RND-4_FAMILY-1024";Tend="2557";Tstart="2446";shortTE="F";uid="2182efab-e5a7-4bba-a1ad-3240d089f7cd"
CM022883.1	RepeatMasker	Unknown	4842524	4842894	1991	+	.	ID="RND-6_FAMILY-1382";Tend="1254";Tstart="881";shortTE="F";uid="6422cb88-75f2-4336-a256-3db71ac38301"
CM022883.1	RepeatMasker	Unknown	15537904	15538165	734	+	.	ID="RND-1_FAMILY-206";Tend="1671";Tstart="1438";shortTE="F";uid="e11ffd2b-796c-4b60-a16b-de847308d83d"
CM022883.1	RepeatMasker	LINE/L2	16283900	16284030	1713	+	.	ID="RND-5_FAMILY-1805";Tend="810";Tstart="275";shortTE="F";uid="b085787d-a7fc-4ec9-a9b7-eaa13384c38c"
CM022883.1	RepeatMasker	RC/Helitron	17277045	17277255	849	+	.	ID="RND-6_FAMILY-2083";Tend="1245";Tstart="970";shortTE="F";uid="0bb22e2a-0bec-42dc-a907-efc89304a536"
CM022883.1	RepeatMasker	DNA/hAT-Blackjack	20137759	20138138	2289	+	.	ID="RND-1_FAMILY-481";Tend="1212";Tstart="822";shortTE="F";uid="8ba5b11e-64b6-41f0-849a-57aaee880415"
CM022883.1	RepeatMasker	Unknown	12174199	12174516	1763	+	.	ID="RND-6_FAMILY-6003";Tend="456";Tstart="126";shortTE="F";uid="af7aa62c-1f8a-40fd-a7a8-4b4f3bc909fc"
CM022883.1	RepeatMasker	RC/Helitron	3748030	3748269	515	+	.	ID="RND-4_FAMILY-269";TEgroup="ctg_10%7CRND-4_FAMILY-269%7C3";Tend="1222";Tstart="1061";shortTE="T";uid="1604edbc-9013-426a-b106-4314495f5179"
CM022883.1	RepeatMasker	Unknown	10468343	10468989	3564	+	.	ID="RND-1_FAMILY-210";Tend="1595";Tstart="917";shortTE="F";uid="876d5e5c-7d3c-47a9-87a7-67ccbde7b989"
CM022883.1	RepeatMasker	DNA/TcMar-Tc1	13202281	13202630	702	+	.	ID="rnd-1_family-360";Tend="994";Tstart="887";shortTE="F";uid="70f2c6c6-0177-4d0c-ad89-3987370f39aa"
CM022883.1	RepeatMasker	LINE/L2	17205664	17205764	764	+	.	ID="RND-6_FAMILY-3778";Tend="1397";Tstart="1297";shortTE="F";uid="42156b70-6561-4d46-90b9-7a7ce2b977a9"
CM022883.1	RepeatMasker	RC/Helitron	16633728	16634339	4600	+	.	ID="RND-1_FAMILY-31";Tend="1532";Tstart="932";shortTE="F";uid="d2c0722a-fdc0-4c1b-9e2e-c3a3912156ea"
CM022883.1	RepeatMasker	Unknown	12092318	12092678	2212	+	.	ID="RND-6_FAMILY-87";Tend="1439";Tstart="1046";shortTE="F";uid="96ad9487-53ec-424c-8c6d-7d2a630bf546"
CM022883.1	RepeatMasker	DNA/TcMar-Mariner	10975871	10976061	506	+	.	ID="NMAR-15_HMEL";Tend="210";Tstart="1";shortTE="F";uid="e0034970-7f79-4882-948d-0068d484199e"
CM022883.1	RepeatMasker	Unknown	11865069	11865209	902	+	.	ID="RND-4_FAMILY-4275";Tend="1094";Tstart="954";shortTE="F";uid="0e2c60f8-1616-4412-958a-f2c1f98f314e"
CM022883.1	RepeatMasker	Unknown	6563586	6563753	1075	+	.	ID="RND-1_FAMILY-336";Tend="1169";Tstart="995";shortTE="F";uid="658b3e42-6ff2-49ea-8a6d-f36b40b39f64"
CM022883.1	RepeatMasker	Unknown	16457715	16457932	868	+	.	ID="RND-1_FAMILY-49";Tend="1202";Tstart="957";shortTE="F";uid="177a2b95-c920-4060-bf72-db11575a92d5"
CM022883.1	RepeatMasker	Unknown	17328084	17328422	2031	+	.	ID="RND-6_FAMILY-6836";Tend="1327";Tstart="894";shortTE="F";uid="767af3ed-b89c-4e3f-96bb-9e36c707eb5a"
CM022883.1	RepeatMasker	LINE/RTE-BovB	8289256	8289435	411	+	.	ID="RND-6_FAMILY-4175";Tend="2012";Tstart="1843";shortTE="F";uid="87967bcd-4da5-41e1-bbd8-f5a84df1e665"
CM022883.1	RepeatMasker	LINE/R1-LOA	18127161	18127324	1217	+	.	ID="RND-4_FAMILY-377";Tend="522";Tstart="359";shortTE="F";uid="1cf77052-3388-4991-82d4-a1686f36d3a3"
CM022883.1	RepeatMasker	DNA/hAT-Tip100	18012009	18012148	719	+	.	ID="RND-5_FAMILY-697";Tend="1135";Tstart="995";shortTE="F";uid="60763f66-9fc9-4e93-802f-16d0e3844296"
CM022883.1	RepeatMasker	DNA/hAT-Tip100	9263469	9263902	3064	+	.	ID="RND-1_FAMILY-209";Tend="1365";Tstart="877";shortTE="F";uid="a30b66cc-7a04-4fb8-987e-4a3e7181f291"
CM022883.1	RepeatMasker	RC/Helitron	5437621	5437813	595	+	.	ID="RND-6_FAMILY-4711";Tend="1641";Tstart="1427";shortTE="F";uid="67268d78-4a62-40a5-aa65-20047d0c2dce"
CM022883.1	RepeatMasker	Unknown	13190037	13190322	921	+	.	ID="RND-4_FAMILY-30";Tend="1282";Tstart="912";shortTE="F";uid="ccf6e809-b6bb-43a5-95d5-cb0997ff2c06"
CM022883.1	RepeatMasker	Unknown	20756359	20756727	2450	+	.	ID="RND-6_FAMILY-6755";Tend="1404";Tstart="1022";shortTE="F";uid="18fd7e76-028a-4837-addb-79f36a5dd350"
CM022883.1	RepeatMasker	LINE/RTE-BovB	3586483	3586643	594	+	.	ID="RND-6_FAMILY-1669";Tend="1166";Tstart="1004";shortTE="F";uid="174a43a1-a92e-4b21-863b-12930f8b03e5"
CM022883.1	RepeatMasker	Satellite	21645685	21645840	1119	+	.	ID="RND-6_FAMILY-46";Tend="1388";Tstart="1232";shortTE="F";uid="07a9b35e-b91d-4415-b154-096c301412b8"
CM022883.1	RepeatMasker	DNA/TcMar-Tc1	4441843	4442749	6832	+	.	ID="rnd-6_family-514";Tend="1822";Tstart="42";shortTE="F";uid="0171d520-cd0f-448e-b5fb-119441bb2784"
CM022883.1	RepeatMasker	Unknown	21876171	21876328	1225	+	.	ID="RND-5_FAMILY-73";Tend="1434";Tstart="1274";shortTE="F";uid="3171b743-9e76-4e6c-af96-ac59d0d07918"
CM022883.1	RepeatMasker	DNA/hAT-Tip100	5577214	5577407	976	+	.	ID="RND-1_FAMILY-585";Tend="1040";Tstart="842";shortTE="F";uid="370202b5-5611-44f8-bc2e-0c041a458c0c"
CM022883.1	RepeatMasker	DNA/TcMar-Tc1	21019093	21019410	2398	+	.	ID="RND-4_FAMILY-1141";Tend="933";Tstart="616";shortTE="F";uid="7a41387a-a081-477c-ae4a-159152456fdf"
CM022883.1	RepeatMasker	DNA/hAT-Tip100	6726948	6727172	819	+	.	ID="rnd-5_family-3574";Tend="1334";Tstart="1045";shortTE="F";uid="41fed178-1d06-41b8-8596-09d6838b2c5a"
CM022883.1	RepeatMasker	Unknown	3943387	3943776	2777	+	.	ID="RND-5_FAMILY-2334";Tend="1719";Tstart="1301";shortTE="F";uid="fdbe1c17-788a-44f2-916a-ef45c3b340bf"
CM022883.1	RepeatMasker	Unknown	9679809	9679919	513	+	.	ID="RND-5_FAMILY-28";Tend="1171";Tstart="1058";shortTE="F";uid="67b46161-f345-4672-8431-51ff4532224e"
CM022883.1	RepeatMasker	Unknown	4725101	4725723	3833	+	.	ID="RND-1_FAMILY-49";Tend="1618";Tstart="957";shortTE="F";uid="3daeaab5-2b97-4ce7-a9b0-3faa239e3bfe"
CM022883.1	RepeatMasker	Unknown	10926830	10927022	492	+	.	ID="RND-5_FAMILY-197";TEgroup="ctg_10%7CRND-5_FAMILY-197%7C3";Tend="1399";Tstart="1309";shortTE="T";uid="4aadfcad-bc7e-4ae2-89b4-af08cb36631b"
CM022883.1	RepeatMasker	Unknown	20506607	20506974	2097	+	.	ID="RND-1_FAMILY-690";Tend="1336";Tstart="904";shortTE="F";uid="114c3a68-1a8f-457a-8778-343a19557329"
CM022883.1	RepeatMasker	Unknown	1255618	1255719	827	+	.	ID="RND-1_FAMILY-86";Tend="1203";Tstart="1102";shortTE="F";uid="1c5f5753-e592-4679-9df5-d22300c59b11"
CM022883.1	RepeatMasker	LINE/RTE-BovB	14344943	14345174	501	+	.	ID="RND-1_FAMILY-30";Tend="1120";Tstart="801";shortTE="F";uid="907fb28b-fa34-4f09-ab57-067e312f081a"
CM022883.1	RepeatMasker	LINE/RTE-BovB	2827879	2828074	1266	+	.	ID="RND-6_FAMILY-380";Tend="1080";Tstart="882";shortTE="F";uid="5705608e-8af6-4491-b34a-27be99e38799"
CM022883.1	RepeatMasker	Unknown	3880524	3880657	1019	+	.	ID="RND-1_FAMILY-147";Tend="1338";Tstart="1205";shortTE="F";uid="8e13235e-e878-4fd3-872d-83e36d10aacd"
CM022883.1	RepeatMasker	RC/Helitron	8707407	8707596	1302	+	.	ID="RND-1_FAMILY-496";Tend="1123";Tstart="926";shortTE="F";uid="582f24c5-a934-482d-9e8b-f97270b2222b"
CM022883.1	RepeatMasker	Unknown	11615784	11615943	576	+	.	ID="RND-1_FAMILY-86";Tend="1288";Tstart="1122";shortTE="F";uid="0c614732-12fd-4a61-9a73-bdcf12654c22"
CM022883.1	RepeatMasker	DNA/hAT-Tip100	21870845	21871114	1259	+	.	ID="RND-6_FAMILY-5418";TEgroup="ctg_10%7CRND-6_FAMILY-5418%7C2";Tend="1735";Tstart="1197";shortTE="F";uid="e2024ca1-0f5a-4705-a6fb-e7e68bfa6f6b"
CM022883.1	RepeatMasker	LINE/RTE-BovB	21925402	21925529	957	+	.	ID="RND-6_FAMILY-1781";Tend="1080";Tstart="955";shortTE="F";uid="4f20c4e7-04c2-4b71-8e1b-70423284d66c"
CM022883.1	RepeatMasker	Unknown	1239147	1239341	827	+	.	ID="RND-6_FAMILY-9040";Tend="1345";Tstart="1160";shortTE="F";uid="dca7c559-26f0-4b76-8ad6-ce3da4d15b29"
CM022883.1	RepeatMasker	Unknown	11466730	11467047	1550	+	.	ID="RND-1_FAMILY-11";Tend="1363";Tstart="1020";shortTE="F";uid="a2544e8d-d46c-4581-8787-5ce96cb7f3fd"
CM022883.1	RepeatMasker	Unknown	13372436	13372725	650	+	.	ID="RND-4_FAMILY-452";Tend="1152";Tstart="883";shortTE="F";uid="892255dc-b38e-497d-9507-a43090e75a43"
CM022883.1	RepeatMasker	Unknown	21312917	21313019	606	+	.	ID="RND-2_FAMILY-22";Tend="1056";Tstart="954";shortTE="F";uid="8dbad432-3dae-4d71-b549-9f41d3ed2453"
CM022883.1	RepeatMasker	Unknown	7307052	7307245	1033	+	.	ID="RND-6_FAMILY-6615";Tend="1107";Tstart="909";shortTE="F";uid="ec5da6ef-0300-412a-af5d-c0013c54a5e3"
CM022883.1	RepeatMasker	Unknown	517199	517408	1420	+	.	ID="RND-6_FAMILY-1633";Tend="761";Tstart="552";shortTE="F";uid="e2f8ce9b-30a1-4798-bb04-e6e02e3742e1"
CM022883.1	RepeatMasker	Unknown	12637570	12637715	1099	+	.	ID="RND-4_FAMILY-4275";Tend="1086";Tstart="938";shortTE="F";uid="2778eb77-4ad1-4ea3-8a98-33a3138f068a"
CM022883.1	RepeatMasker	Unknown	14913632	14913789	736	+	.	ID="RND-6_FAMILY-1150";Tend="862";Tstart="708";shortTE="F";uid="0b08decb-363c-4b23-abaa-eb6e51afb1ea"
CM022883.1	RepeatMasker	Unknown	9726995	9727175	1553	+	.	ID="RND-5_FAMILY-34";Tend="1119";Tstart="939";shortTE="F";uid="d37c1501-e87c-4e6a-911e-63d9a5c050a2"
CM022883.1	RepeatMasker	DNA/hAT-Tip100	3675016	3675399	2748	+	.	ID="RND-1_FAMILY-731";Tend="1629";Tstart="1253";shortTE="F";uid="4734fc33-8dc9-4f5f-992c-ef5aba3cef10"
CM022883.1	RepeatMasker	LINE/R1-LOA	8132993	8133345	1367	+	.	ID="RND-6_FAMILY-9082";Tend="1843";Tstart="1390";shortTE="F";uid="d4df0335-5d41-4256-b4a2-88c1548eae59"
CM022883.1	RepeatMasker	Unknown	188480	188729	1473	+	.	ID="RND-6_FAMILY-7290";Tend="1432";Tstart="1175";shortTE="F";uid="9c103d26-98e6-4d5e-8ac1-0abb3840069f"
CM022883.1	RepeatMasker	Unknown	21796057	21796453	1676	+	.	ID="RND-6_FAMILY-6755";Tend="1408";Tstart="1019";shortTE="F";uid="27da7b74-c6eb-4bbf-bba3-37f508512089"
CM022883.1	RepeatMasker	Satellite	7483459	7483578	925	+	.	ID="RND-6_FAMILY-46";Tend="1352";Tstart="1232";shortTE="F";uid="dbec8d99-a4ef-425d-b59b-fb6573d9161e"
CM022883.1	RepeatMasker	LINE/RTE-BovB	21520877	21521038	409	+	.	ID="RND-4_FAMILY-658";TEgroup="ctg_10%7CRND-4_FAMILY-658%7C1";Tend="251";Tstart="169";shortTE="T";uid="5377c69d-f03c-4b9a-a631-592d4425e907"
CM022883.1	RepeatMasker	Unknown	10058265	10058469	1084	+	.	ID="RND-1_FAMILY-188";Tend="1005";Tstart="801";shortTE="F";uid="76aa2b1a-fa87-46d9-bbbf-731c9bd8991b"
CM022883.1	RepeatMasker	RC/Helitron	17356240	17356476	1678	+	.	ID="RND-6_FAMILY-317";Tend="1167";Tstart="934";shortTE="F";uid="fb4feb0f-cd98-4a8a-843b-cfebf4144edd"
CM022883.1	RepeatMasker	DNA/TcMar-Tc1	19377242	19377751	1199	+	.	ID="rnd-1_family-9";Tend="2059";Tstart="1794";shortTE="F";uid="7b61f7d0-6872-49f5-b1ca-6ff63954fdaf"
CM022883.1	RepeatMasker	Unknown	7968811	7968915	598	+	.	ID="RND-6_FAMILY-11688";Tend="889";Tstart="794";shortTE="F";uid="e0ff59f8-20fe-47ce-b56a-4f921c4c3aaa"
CM022883.1	RepeatMasker	SINE/tRNA-RTE	1031232	1031381	780	+	.	ID="RND-1_FAMILY-65";Tend="1126";Tstart="987";shortTE="F";uid="f5c33f46-b87e-4cf0-8dfb-7e5a7ee5e77d"
CM022883.1	RepeatMasker	RC/Helitron	2821963	2822756	5748	+	.	ID="RND-3_FAMILY-589";Tend="1752";Tstart="894";shortTE="F";uid="7aa34a0d-3caf-46fd-8e81-1dd3e4563734"
CM022883.1	RepeatMasker	Unknown	14738664	14738795	489	+	.	ID="RND-4_FAMILY-560";Tend="1811";Tstart="1699";shortTE="F";uid="0efd00f7-8e2a-46d9-8f33-40e7ab1c5aa5"
CM022883.1	RepeatMasker	Unknown	19965716	19965985	1273	+	.	ID="RND-1_FAMILY-94";TEgroup="ctg_10%7CRND-1_FAMILY-94%7C3";Tend="1462";Tstart="886";shortTE="F";uid="491f7648-f2bd-46f7-86a2-5f0ceb0312fe"
CM022883.1	RepeatMasker	DNA/MULE-MuDR	6002562	6002690	465	+	.	ID="RND-1_FAMILY-161";Tend="1102";Tstart="972";shortTE="F";uid="400ea2a9-cc02-499e-8f92-376546dc215b"
CM022883.1	RepeatMasker	DNA/hAT-Tip100	7900725	7900908	464	+	.	ID="RND-5_FAMILY-697";Tend="1058";Tstart="869";shortTE="F";uid="a87c35bf-5443-4b25-9d92-5318143bbd2b"
CM022883.1	RepeatMasker	Unknown	14665048	14665156	447	+	.	ID="RND-6_FAMILY-11280";Tend="752";Tstart="653";shortTE="F";uid="95b8f3eb-d27a-41f5-857e-65c2673328dc"
CM022883.1	RepeatMasker	Unknown	7860293	7860469	769	+	.	ID="RND-3_FAMILY-332";Tend="1573";Tstart="1366";shortTE="F";uid="a5850f5f-dfb8-4756-aab7-6cba79be22ec"
CM022883.1	RepeatMasker	Unknown	13684356	13684507	586	+	.	ID="RND-1_FAMILY-140";Tend="872";Tstart="706";shortTE="F";uid="d5e62981-428a-47cc-a8bd-75799d9c88fc"
CM022883.1	RepeatMasker	Satellite	20773744	20774012	1195	+	.	ID="RND-5_FAMILY-2656";Tend="916";Tstart="653";shortTE="F";uid="27e46449-ba4e-45d5-bf44-cc7ae969ea06"
CM022883.1	RepeatMasker	SINE/tRNA-RTE	14201939	14202234	2159	+	.	ID="RND-1_FAMILY-48";Tend="1199";Tstart="886";shortTE="F";uid="a5846a26-f381-437b-88c8-b99c4827fcb3"
CM022883.1	RepeatMasker	Unknown	2269062	2269269	894	+	.	ID="RND-5_FAMILY-1590";Tend="1669";Tstart="1443";shortTE="F";uid="0ad09876-d251-47fa-8e28-c91b69d61f32"
CM022883.1	RepeatMasker	DNA/hAT-Tip100	929286	929500	521	+	.	ID="RND-1_FAMILY-566";TEgroup="ctg_10%7CRND-1_FAMILY-566%7C1";Tend="1351";Tstart="1286";shortTE="T";uid="c75aa862-eedb-4e7a-b5da-c28874cbe9c6"
CM022883.1	RepeatMasker	LINE/R1-LOA	16385033	16385243	844	+	.	ID="RND-1_FAMILY-938";Tend="1064";Tstart="840";shortTE="F";uid="eb324cd0-e547-49ad-8da6-dc4108b293f9"
CM022883.1	RepeatMasker	Unknown	21615184	21615394	1826	+	.	ID="RND-5_FAMILY-296";Tend="1765";Tstart="1558";shortTE="F";uid="cdb535c2-4942-4148-8215-9bdfb657f15e"
CM022883.1	RepeatMasker	Unknown	8185796	8186135	744	+	.	ID="RND-6_FAMILY-6755";TEgroup="ctg_10%7CRND-6_FAMILY-6755%7C3";Tend="1403";Tstart="1156";shortTE="F";uid="ef3784b5-0da6-4a49-a234-b42c8ffed8e1"
CM022883.1	RepeatMasker	DNA/TcMar-Tc1	2914577	2915152	4500	+	.	ID="RND-4_FAMILY-1141";Tend="1202";Tstart="616";shortTE="F";uid="e7efd301-0d82-409d-bd26-5dbc5d7877ad"
CM022883.1	RepeatMasker	Unknown	20450959	20451083	452	+	.	ID="RND-5_FAMILY-2473";Tend="1102";Tstart="970";shortTE="F";uid="294b5502-e743-4483-a6ff-995bc9a70165"
CM022883.1	RepeatMasker	Unknown	542490	542616	908	+	.	ID="RND-4_FAMILY-56";Tend="1068";Tstart="944";shortTE="F";uid="1a3b4e5f-14b8-4211-a3f7-9a7469cab971"
CM022883.1	RepeatMasker	Unknown	8051478	8051635	878	+	.	ID="RND-2_FAMILY-22";Tend="1145";Tstart="984";shortTE="F";uid="8e547445-be4c-48c5-a943-4a6978b47abe"
CM022883.1	RepeatMasker	Unknown	11502303	11502476	1313	+	.	ID="RND-1_FAMILY-147";Tend="1294";Tstart="1122";shortTE="F";uid="4bad9524-2923-4b82-b099-32d60bead216"
CM022883.1	RepeatMasker	SINE/tRNA-RTE	3009096	3009380	1611	+	.	ID="RND-1_FAMILY-48";Tend="1184";Tstart="888";shortTE="F";uid="ce29157d-635d-434c-8c0a-c53a8950e2e3"
CM022883.1	RepeatMasker	SINE/5S	15004854	15005166	851	+	.	ID="RND-5_FAMILY-566";Tend="1124";Tstart="801";shortTE="F";uid="c4a82b9d-ba02-403e-b0da-1aa2f1f0f668"
CM022883.1	RepeatMasker	LINE/RTE-BovB	13702259	13702596	1981	+	.	ID="RND-1_FAMILY-30";Tend="1121";Tstart="788";shortTE="F";uid="9497ddb2-2596-4267-b020-19007fbd9b15"
CM022883.1	RepeatMasker	RC/Helitron	10821707	10821926	1546	+	.	ID="RND-6_FAMILY-317";Tend="1156";Tstart="935";shortTE="F";uid="be9398b0-6505-418b-87ba-52b30494e73e"
CM022883.1	RepeatMasker	RC/Helitron	17448852	17449148	936	+	.	ID="RND-6_FAMILY-4124";Tend="1442";Tstart="1137";shortTE="F";uid="9f452692-654e-4068-9a43-fe59a079c261"
CM022883.1	RepeatMasker	Unknown	3021757	3022361	1960	+	.	ID="RND-5_FAMILY-296";Tend="1632";Tstart="1109";shortTE="F";uid="b36bf617-7db9-4a7a-8948-3e5f94b0027d"
CM022883.1	RepeatMasker	Unknown	6895845	6895979	574	+	.	ID="RND-6_FAMILY-5252";Tend="965";Tstart="824";shortTE="F";uid="7acc42f1-2378-4d96-a883-6bb3f5d50522"
CM022883.1	RepeatMasker	Unknown	18875796	18875898	569	+	.	ID="RND-6_FAMILY-6755";Tend="1110";Tstart="1005";shortTE="F";uid="aac20645-af59-4031-85c6-aa8e7a79146b"
CM022883.1	RepeatMasker	Unknown	6458516	6458927	1000	+	.	ID="RND-4_FAMILY-560";Tend="1552";Tstart="1125";shortTE="F";uid="ffbd08d9-64f7-4ce5-9e2d-5356a6e05a52"
CM022883.1	RepeatMasker	Unknown	17786950	17787288	2448	+	.	ID="RND-6_FAMILY-11719";Tend="1676";Tstart="1335";shortTE="F";uid="06d67152-93e0-45f6-b66b-56a5ff16bfcf"
CM022883.1	RepeatMasker	Unknown	3309790	3309995	1179	+	.	ID="RND-5_FAMILY-336";Tend="1366";Tstart="1161";shortTE="F";uid="95f7bec6-9dc2-47cf-82d0-8cbc169ac63f"
CM022883.1	RepeatMasker	Unknown	9590595	9590866	1970	+	.	ID="RND-6_FAMILY-7290";Tend="1422";Tstart="1161";shortTE="F";uid="ea40d809-67c4-4dc9-9ecb-0d57f6d8c6d5"
CM022883.1	RepeatMasker	Unknown	20717531	20717677	946	+	.	ID="RND-1_FAMILY-49";Tend="1481";Tstart="1337";shortTE="F";uid="0cbcec31-a5e0-4e60-adc5-e0771a93e553"
CM022883.1	RepeatMasker	Unknown	14584332	14584580	449	+	.	ID="RND-4_FAMILY-30";Tend="1268";Tstart="910";shortTE="F";uid="7fd60df1-ae6e-4de0-a9f4-81fd39a8596e"
CM022883.1	RepeatMasker	SINE/tRNA-RTE	9798649	9798761	437	+	.	ID="RND-1_FAMILY-29";Tend="1143";Tstart="1027";shortTE="F";uid="bb1c6b02-8410-4bf6-b064-9e96187bb427"
CM022883.1	RepeatMasker	LINE/RTE-BovB	4447957	4448157	1375	+	.	ID="RND-1_FAMILY-75";Tend="1823";Tstart="1629";shortTE="F";uid="7d0c0fec-6a17-4a3a-961e-3e79b72256ad"
CM022883.1	RepeatMasker	Unknown	4763480	4763951	1889	+	.	ID="RND-6_FAMILY-7290";Tend="1401";Tstart="916";shortTE="F";uid="f72fb261-856a-4dcb-a1f6-5284b81e5033"
CM022883.1	RepeatMasker	DNA/TcMar-Tc1	16893937	16894210	736	+	.	ID="RND-6_FAMILY-137";Tend="1608";Tstart="1318";shortTE="F";uid="e0955961-0172-422f-b906-d2b197a49a6a"
CM022883.1	RepeatMasker	DNA/TcMar-Mariner	10391056	10391193	972	+	.	ID="RND-6_FAMILY-2715";Tend="1040";Tstart="895";shortTE="F";uid="551eab8e-3ccf-49d5-a5a3-9a9a293b6050"
CM022883.1	RepeatMasker	LINE/Penelope	450697	450950	817	+	.	ID="RND-6_FAMILY-236";TEgroup="ctg_10%7CRND-6_FAMILY-236%7C1";Tend="1601";Tstart="1440";shortTE="F";uid="3ed452ea-c0e7-49ed-a932-78c80f6ce782"
CM022883.1	RepeatMasker	LINE/RTE-BovB	9684779	9684982	968	+	.	ID="RND-5_FAMILY-1885";Tend="1080";Tstart="873";shortTE="F";uid="079c165b-077d-40ba-9e9c-261cf66fe961"
CM022883.1	RepeatMasker	Unknown	14595460	14595693	1663	+	.	ID="RND-1_FAMILY-137";Tend="1215";Tstart="974";shortTE="F";uid="bf0a6b74-9580-41ae-a282-55d63ed0e060"
CM022883.1	RepeatMasker	RC/Helitron	3620688	3620898	1109	+	.	ID="RND-6_FAMILY-6367";Tend="1107";Tstart="852";shortTE="F";uid="6fba30d2-e1a2-45fe-b084-bc4f5a15ec24"
CM022883.1	RepeatMasker	LINE/CR1	10520878	10521144	1312	+	.	ID="RND-5_FAMILY-235";Tend="1677";Tstart="1392";shortTE="F";uid="ab091014-0f85-46a2-9e4c-350fd8c77660"
CM022883.1	RepeatMasker	Unknown	11158122	11158348	1897	+	.	ID="RND-1_FAMILY-845";Tend="1566";Tstart="1343";shortTE="F";uid="5fcbd205-9555-4461-90da-fbf2366c1504"
CM022883.1	RepeatMasker	Satellite	9194609	9194922	1618	+	.	ID="RND-5_FAMILY-399";Tend="1428";Tstart="1073";shortTE="F";uid="5de6fb80-ccc5-40df-849a-b59aaab8fd1a"
CM022883.1	RepeatMasker	DNA/TcMar-Mariner	5335709	5336446	1005	+	.	ID="mariner-57_lmi";Tend="1270";Tstart="207";shortTE="F";uid="0192e73c-1f45-4f83-9f0f-4f2b65cd290d"
CM022883.1	RepeatMasker	SINE/tRNA-RTE	19875876	19876070	990	+	.	ID="RND-1_FAMILY-87";Tend="1084";Tstart="889";shortTE="F";uid="ea7ec65d-675e-4ca0-b696-b6eef9c57f84"
CM022883.1	RepeatMasker	Unknown	8416068	8416318	1185	+	.	ID="RND-5_FAMILY-28";Tend="1184";Tstart="909";shortTE="F";uid="3ac1dc1f-5bbc-404c-a10d-f3bbf81c5b4b"
CM022883.1	RepeatMasker	Unknown	19995239	19995348	688	+	.	ID="RND-6_FAMILY-3679";Tend="902";Tstart="810";shortTE="F";uid="7e815401-8d10-4455-a93c-25ebae04be50"
CM022883.1	RepeatMasker	Unknown	18051161	18051263	470	+	.	ID="RND-4_FAMILY-2111";Tend="1047";Tstart="923";shortTE="F";uid="7e06ef20-1431-43d9-9659-4d8c40fe47c8"
CM022883.1	RepeatMasker	Unknown	4119582	4119769	1137	+	.	ID="RND-1_FAMILY-337";Tend="1130";Tstart="910";shortTE="F";uid="fa0e3ea3-ad01-4bf4-8c96-afd08699034f"
CM022883.1	RepeatMasker	RC/Helitron	21847286	21847908	4023	+	.	ID="RND-6_FAMILY-2083";Tend="1601";Tstart="976";shortTE="F";uid="e000616c-a4d2-4080-8b7a-321d1fed46ae"
CM022883.1	RepeatMasker	Unknown	21200200	21200308	561	+	.	ID="RND-6_FAMILY-4111";Tend="1279";Tstart="1169";shortTE="F";uid="8466b428-be3f-42a6-bb3e-7f56fc32a3f4"
CM022883.1	RepeatMasker	Unknown	12393282	12393512	691	+	.	ID="RND-2_FAMILY-87";Tend="1253";Tstart="991";shortTE="F";uid="c2241cc1-6abc-47c4-a2c8-4a1308e6cc6c"
CM022883.1	RepeatMasker	Unknown	967037	967181	1159	+	.	ID="RND-4_FAMILY-560";Tend="993";Tstart="852";shortTE="F";uid="71643899-e84b-475e-9f97-20a4177e9e60"
CM022883.1	RepeatMasker	Unknown	6614538	6614769	942	+	.	ID="RND-5_FAMILY-558";Tend="1400";Tstart="1160";shortTE="F";uid="00f11860-be70-4844-bf39-d838712cd456"
CM022883.1	RepeatMasker	SINE/5S	7190753	7191052	2377	+	.	ID="RND-6_FAMILY-1021";Tend="1239";Tstart="942";shortTE="F";uid="cf1a130f-cfba-4fe3-b844-19b1fd645502"
CM022883.1	RepeatMasker	SINE/tRNA-RTE	4169353	4169602	1294	+	.	ID="RND-1_FAMILY-65";Tend="1146";Tstart="908";shortTE="F";uid="a7063010-8d3f-421e-842c-efedd0b1e9bc"
CM022883.1	RepeatMasker	Unknown	17330395	17330560	1054	+	.	ID="RND-1_FAMILY-549";Tend="1997";Tstart="1832";shortTE="F";uid="fdee52cf-467c-440a-b276-62c33f1e433c"
CM022883.1	RepeatMasker	RC/Helitron	10492925	10493125	1714	+	.	ID="RND-6_FAMILY-12178";Tend="1506";Tstart="1306";shortTE="F";uid="835c729d-9e90-495a-907a-d89a73e52b6f"
CM022883.1	RepeatMasker	Unknown	3183294	3183571	570	+	.	ID="RND-1_FAMILY-118";TEgroup="ctg_10%7CRND-1_FAMILY-118%7C1";Tend="1004";Tstart="923";shortTE="T";uid="8e103758-65b6-49a6-af13-7aa885f88cf4"
CM022883.1	RepeatMasker	Unknown	8516141	8516365	1445	+	.	ID="RND-6_FAMILY-2909";Tend="3129";Tstart="2897";shortTE="F";uid="41a740ab-48ec-4e4b-a48c-f698df9f49d1"
CM022883.1	RepeatMasker	Unknown	4093382	4093772	3191	+	.	ID="RND-1_FAMILY-575";Tend="1376";Tstart="972";shortTE="F";uid="20094e6c-ff6b-4a13-b288-3070ee99c915"
CM022883.1	RepeatMasker	Unknown	13614192	13614449	1323	+	.	ID="RND-5_FAMILY-28";Tend="1188";Tstart="913";shortTE="F";uid="afc1336e-a6ce-4e31-8f16-d44699600797"
CM022883.1	RepeatMasker	Satellite	1727646	1728550	916	+	.	ID="RND-5_FAMILY-399";Tend="1182";Tstart="1";shortTE="F";uid="126f59c5-594a-4ab5-a313-d3d1b961fa6e"
CM022883.1	RepeatMasker	DNA/TcMar-Tc1	18381881	18382340	3649	+	.	ID="RND-4_FAMILY-1141";Tend="1097";Tstart="638";shortTE="F";uid="0f30603c-ecd0-422c-b0fe-5976063842ba"
CM022883.1	RepeatMasker	Unknown	1114248	1114356	527	+	.	ID="RND-2_FAMILY-22";Tend="1068";Tstart="956";shortTE="F";uid="a666ddf1-a183-480a-8dc6-6462fca52a94"
CM022883.1	RepeatMasker	Unknown	21809398	21809597	870	+	.	ID="RND-4_FAMILY-30";Tend="1280";Tstart="1055";shortTE="F";uid="0c0c41d6-94a0-43ac-a23c-5f792ff207d9"
CM022883.1	RepeatMasker	RC/Helitron	16566367	16566712	2824	+	.	ID="RND-6_FAMILY-2083";Tend="1661";Tstart="1300";shortTE="F";uid="ebaafc06-caf1-4a4a-979a-528e2b914296"
CM022883.1	RepeatMasker	SINE/tRNA-RTE	8074210	8074413	1165	+	.	ID="RND-6_FAMILY-1330";Tend="1120";Tstart="875";shortTE="F";uid="b18bd6ae-7e05-4aed-a027-284d8a5fa99b"
CM022883.1	RepeatMasker	DNA/TcMar-Tc1	11724209	11724401	1507	+	.	ID="RND-4_FAMILY-1141";Tend="4166";Tstart="3974";shortTE="F";uid="698854bd-9612-4e94-be8c-14dad7c774b3"
CM022883.1	RepeatMasker	DNA/Ginger-2	11263716	11263948	1215	+	.	ID="rnd-5_family-1152";Tend="1432";Tstart="1022";shortTE="F";uid="c69c2cf2-bc67-4f97-b578-b2bb4a41ab90"
CM022883.1	RepeatMasker	LINE/L2	4053922	4054152	1604	+	.	ID="RND-6_FAMILY-1199";Tend="1410";Tstart="1194";shortTE="F";uid="55462183-0c63-4bf3-9515-f3ac4ddba448"
CM022883.1	RepeatMasker	Unknown	15639727	15639955	1110	+	.	ID="RND-3_FAMILY-254";Tend="1304";Tstart="1069";shortTE="F";uid="3f3e6b17-e333-4df8-a095-f9e56e7f75b9"
CM022883.1	RepeatMasker	RC/Helitron	7133582	7133682	836	+	.	ID="RND-6_FAMILY-8344";Tend="1246";Tstart="1145";shortTE="F";uid="ba975a67-a8d5-4433-86f3-8a8e95c3b62f"
CM022883.1	RepeatMasker	Unknown	15933180	15934096	3667	+	.	ID="RND-5_FAMILY-502";TEgroup="ctg_10%7CRND-5_FAMILY-502%7C3";Tend="1514";Tstart="918";shortTE="F";uid="7d002bf3-c8c4-44d6-afb6-a1da3326249a"
CM022883.1	RepeatMasker	SINE/MIR	4669899	4670119	1176	+	.	ID="RND-1_FAMILY-44";Tend="1182";Tstart="966";shortTE="F";uid="3992d45d-a65a-423d-85d9-c0e404f91a6e"
CM022883.1	RepeatMasker	Unknown	4780727	4781331	3133	+	.	ID="RND-4_FAMILY-132";Tend="1551";Tstart="952";shortTE="F";uid="3220fb74-a66f-4fd0-a6e1-45a802b65e18"
CM022883.1	RepeatMasker	RC/Helitron	3026898	3027471	4800	+	.	ID="RND-6_FAMILY-12178";Tend="1521";Tstart="951";shortTE="F";uid="7c8b3b61-ad10-4831-8e7f-11e469e269db"
CM022883.1	RepeatMasker	Unknown	5683825	5684009	1295	+	.	ID="RND-6_FAMILY-11688";Tend="974";Tstart="793";shortTE="F";uid="f53a98bb-c1e5-4fad-9a11-7cf5956c65e2"
CM022883.1	RepeatMasker	LINE/Penelope	1224377	1224750	644	+	.	ID="RND-1_FAMILY-194";TEgroup="ctg_10%7CRND-1_FAMILY-194%7C1";Tend="1823";Tstart="1621";shortTE="F";uid="9c4daf56-40ab-4538-8a11-5c89bcaa2564"
CM022883.1	RepeatMasker	Unknown	2248479	2248684	1648	+	.	ID="RND-1_FAMILY-66";Tend="1140";Tstart="938";shortTE="F";uid="9e41c0ab-cb8a-4dc2-a4d0-ab0469a51540"
CM022883.1	RepeatMasker	Satellite	733580	733703	707	+	.	ID="RND-6_FAMILY-46";Tend="1138";Tstart="1031";shortTE="F";uid="ab7b68fe-d04d-4b2f-ae8d-879c6e66a8eb"
CM022883.1	RepeatMasker	Unknown	10206542	10207083	533	+	.	ID="RND-5_FAMILY-1081";Tend="1382";Tstart="821";shortTE="F";uid="76fb03bb-65da-43ee-bb3a-46841ad2acaa"
CM022883.1	RepeatMasker	DNA/TcMar-Mariner	14092265	14092394	1071	+	.	ID="RND-1_FAMILY-380";Tend="1327";Tstart="1198";shortTE="F";uid="be4bcdbb-d4f5-421e-9295-766f99ccbc31"
CM022883.1	RepeatMasker	DNA/hAT-Blackjack	15911569	15911870	1921	+	.	ID="RND-1_FAMILY-493";Tend="1264";Tstart="964";shortTE="F";uid="17e86a3e-10bc-4dc4-8e4d-463d278d6a3f"
CM022883.1	RepeatMasker	Unknown	4658854	4659269	2751	+	.	ID="RND-1_FAMILY-342";Tend="1284";Tstart="876";shortTE="F";uid="d6797fe2-5ec7-45db-ab5e-a46d6755758c"
CM022883.1	RepeatMasker	Unknown	6789428	6789583	767	+	.	ID="RND-3_FAMILY-316";Tend="970";Tstart="817";shortTE="F";uid="69be94b0-d31d-4efc-be90-ec5ad756d927"
CM022883.1	RepeatMasker	DNA/hAT-Tip100	12984597	12984748	873	+	.	ID="RND-3_FAMILY-262";Tend="1118";Tstart="966";shortTE="F";uid="cc01f297-e802-4a81-954d-23fa03d5229c"
CM022883.1	RepeatMasker	LINE/RTE-BovB	16354166	16354362	972	+	.	ID="RND-1_FAMILY-30";Tend="1122";Tstart="910";shortTE="F";uid="c61201c6-c9d7-4dd8-a54e-767287d5be7e"
CM022883.1	RepeatMasker	DNA/hAT-Tip100	9758380	9758824	2990	+	.	ID="RND-6_FAMILY-6216";Tend="1381";Tstart="891";shortTE="F";uid="5d3a7dbc-a394-4add-ba49-68b181287f9b"
CM022883.1	RepeatMasker	DNA/TcMar-Tc1	20812304	20812503	547	+	.	ID="RND-6_FAMILY-783";Tend="1108";Tstart="885";shortTE="F";uid="18ac5eed-6e90-4cdf-90b0-288be8460a31"
CM022883.1	RepeatMasker	RC/Helitron	20933226	20933426	1653	+	.	ID="RND-6_FAMILY-12178";Tend="1511";Tstart="1306";shortTE="F";uid="1f93595c-fcfd-424f-85c5-58a2936140d7"
CM022883.1	RepeatMasker	DNA/TcMar-Mariner	1431333	1432090	5363	+	.	ID="RND-1_FAMILY-346";Tend="1686";Tstart="958";shortTE="F";uid="d03da7da-38db-4d9d-bd43-f6b23581fd3b"
CM022883.1	RepeatMasker	Unknown	15616593	15616963	2193	+	.	ID="RND-6_FAMILY-6755";Tend="1404";Tstart="1021";shortTE="F";uid="f8e13f5e-bf4a-44e0-a1bf-09373b36a01f"
CM022883.1	RepeatMasker	LINE/CR1	16218647	16219098	1760	+	.	ID="RND-5_FAMILY-235";TEgroup="ctg_10%7CRND-5_FAMILY-235%7C2";Tend="1446";Tstart="1174";shortTE="F";uid="66ee99cf-e956-450b-8719-5e51822851f6"
CM022883.1	RepeatMasker	Unknown	4798716	4798903	1529	+	.	ID="RND-1_FAMILY-227";Tend="1263";Tstart="1076";shortTE="F";uid="86c1e401-f3e5-44db-9e89-61b9e7bc869e"
CM022883.1	RepeatMasker	Unknown	8073584	8073760	607	+	.	ID="RND-1_FAMILY-39";Tend="1325";Tstart="1185";shortTE="F";uid="76fc769a-fe2e-492a-b6da-223edb55bf58"
CM022883.1	RepeatMasker	Satellite	7230180	7230419	1466	+	.	ID="RND-6_FAMILY-46";Tend="1487";Tstart="1254";shortTE="F";uid="beacd74d-d2fa-4dfa-8b6a-1f8203416ec8"
CM022883.1	RepeatMasker	LINE/RTE-BovB	15893183	15893495	2019	+	.	ID="RND-5_FAMILY-1885";Tend="1215";Tstart="892";shortTE="F";uid="930bc14f-1c1b-417a-ad54-e9a972bef87d"
CM022883.1	RepeatMasker	RC/Helitron	1280717	1281200	2695	+	.	ID="RND-6_FAMILY-2083";Tend="1554";Tstart="1057";shortTE="F";uid="dea10041-56ef-4115-94c7-d046e08942e4"
CM022883.1	RepeatMasker	Unknown	7254476	7254683	1261	+	.	ID="RND-5_FAMILY-1523";Tend="1116";Tstart="908";shortTE="F";uid="86a7f9d3-393f-4c0c-a3eb-e99d8e540b6f"
CM022883.1	RepeatMasker	LINE/Penelope	3847213	3847335	717	+	.	ID="RND-1_FAMILY-304";Tend="1567";Tstart="1443";shortTE="F";uid="88a68566-ce29-4400-bf0a-cbf7206abff3"
CM022883.1	RepeatMasker	Satellite	10573550	10574179	1749	+	.	ID="RND-6_FAMILY-577";TEgroup="ctg_10%7CRND-6_FAMILY-577%7C7";Tend="1032";Tstart="756";shortTE="F";uid="4b10bfd0-489a-42b4-bfbd-f3435762e381"
CM022883.1	RepeatMasker	Satellite	4150808	4151032	1158	+	.	ID="RND-6_FAMILY-46";Tend="1488";Tstart="1231";shortTE="F";uid="c6e77c69-b6fd-4fa6-ad50-eedc41b5840e"
CM022883.1	RepeatMasker	Unknown	17555097	17555373	665	+	.	ID="RND-1_FAMILY-179";Tend="1177";Tstart="807";shortTE="F";uid="0dd3905d-46a2-434c-8632-b62fbe05d837"
CM022883.1	RepeatMasker	Unknown	13017435	13017757	591	+	.	ID="RND-3_FAMILY-183";TEgroup="ctg_10%7CRND-3_FAMILY-183%7C3";Tend="1452";Tstart="932";shortTE="F";uid="878c1210-c77f-4758-94a7-a41e7ddfc988"
CM022883.1	RepeatMasker	RC/Helitron	19884544	19884892	1720	+	.	ID="RND-4_FAMILY-2756";Tend="1366";Tstart="960";shortTE="F";uid="52b7dfb8-a770-47c0-8e62-43bc2603cddf"
CM022883.1	RepeatMasker	SINE/tRNA-RTE	17471570	17471814	992	+	.	ID="RND-6_FAMILY-11569";TEgroup="ctg_10%7CRND-6_FAMILY-11569%7C1";Tend="1111";Tstart="946";shortTE="F";uid="f25bf5ce-9774-4b58-8a8e-3d526cdbd6df"
CM022883.1	RepeatMasker	Unknown	8739730	8740264	2867	+	.	ID="RND-5_FAMILY-3189";Tend="3121";Tstart="2517";shortTE="F";uid="4950eade-1f3a-42a7-86b6-bcc9faa95ecc"
CM022883.1	RepeatMasker	Unknown	6243078	6243277	1040	+	.	ID="RND-1_FAMILY-497";Tend="1519";Tstart="1315";shortTE="F";uid="1d8da43d-c4ab-419e-add2-19ae93ae5b27"
CM022883.1	RepeatMasker	LINE/R1	5313932	5314098	917	+	.	ID="RND-6_FAMILY-9685";Tend="1321";Tstart="1143";shortTE="F";uid="0efc3f8e-2b16-4edc-bb94-f6dad5046713"
CM022883.1	RepeatMasker	SINE/tRNA-RTE	9609713	9609945	1229	+	.	ID="RND-6_FAMILY-11569";Tend="1179";Tstart="946";shortTE="F";uid="f69d7130-6141-4f43-bd26-cdff3a197e07"
CM022883.1	RepeatMasker	Unknown	8393443	8393616	665	+	.	ID="RND-6_FAMILY-2400";Tend="1143";Tstart="958";shortTE="F";uid="79b14150-f4c5-457e-9f80-7c8067da975d"
CM022883.1	RepeatMasker	Unknown	1944656	1944882	1935	+	.	ID="RND-1_FAMILY-208";Tend="1713";Tstart="1482";shortTE="F";uid="74da026c-7ec1-4d83-9f69-49bf5f1e336d"
CM022883.1	RepeatMasker	Unknown	21228397	21228565	1124	+	.	ID="RND-6_FAMILY-4999";Tend="1225";Tstart="1049";shortTE="F";uid="6e0559db-2fa2-447c-9866-d34448d8068a"
CM022883.1	RepeatMasker	SINE/tRNA-RTE	17636312	17636449	894	+	.	ID="RND-6_FAMILY-1330";Tend="1091";Tstart="956";shortTE="F";uid="48a9339d-92d4-4c61-a489-fb11a8c3553d"
CM022883.1	RepeatMasker	Unknown	17598978	17599489	2927	+	.	ID="RND-6_FAMILY-87";Tend="1489";Tstart="975";shortTE="F";uid="38df500d-77f7-449b-a242-abbf05c408b7"
CM022883.1	RepeatMasker	RC/Helitron	21402590	21402823	1713	+	.	ID="RND-6_FAMILY-317";Tend="1164";Tstart="935";shortTE="F";uid="144ef687-a59a-4f09-b56e-1c67b3bfb954"
CM022883.1	RepeatMasker	LINE/RTE-BovB	10887484	10887637	532	+	.	ID="RND-6_FAMILY-380";Tend="1006";Tstart="868";shortTE="F";uid="81462c7b-da8c-44f8-99cc-9f3479ad9dd0"
CM022883.1	RepeatMasker	Unknown	20758854	20759143	1241	+	.	ID="RND-6_FAMILY-7290";Tend="1194";Tstart="892";shortTE="F";uid="fd8ef51e-0143-464d-93a8-6c59ca6738d2"
CM022883.1	RepeatMasker	SINE/tRNA-RTE	4656982	4657252	1701	+	.	ID="RND-4_FAMILY-384";Tend="1182";Tstart="865";shortTE="F";uid="f2a6170d-5e71-4e07-a06a-baee7de1f6fd"
CM022883.1	RepeatMasker	Unknown	1188336	1188727	510	+	.	ID="RND-6_FAMILY-158";Tend="2778";Tstart="2537";shortTE="F";uid="b8ff20c4-bc31-46ce-86aa-dae5619ac20f"
CM022883.1	RepeatMasker	LTR/Gypsy	18396590	18396704	659	+	.	ID="RND-6_FAMILY-8386";Tend="1014";Tstart="900";shortTE="F";uid="7982ac27-6d9f-4d11-986b-5f196dae5fc0"
CM022883.1	RepeatMasker	SINE/tRNA-RTE	3106514	3106827	2122	+	.	ID="RND-1_FAMILY-29";Tend="1121";Tstart="807";shortTE="F";uid="1f4d1830-64ab-4ed4-ae9e-c6f12c479407"
CM022883.1	RepeatMasker	LINE/RTE-BovB	20350256	20350552	473	+	.	ID="RTE-10_LMI";Tend="2964";Tstart="2670";shortTE="F";uid="7c9485c5-702a-415b-9542-a561acd5b04f"
CM022883.1	RepeatMasker	Unknown	7731278	7732018	5098	+	.	ID="RND-1_FAMILY-266";Tend="1716";Tstart="956";shortTE="F";uid="e5330778-c1d6-485b-b80c-ffc23848cce6"
CM022883.1	RepeatMasker	DNA/TcMar-Mariner	4845985	4846617	3553	+	.	ID="mariner-25_sin";Tend="1322";Tstart="309";shortTE="F";uid="63f9f134-5cc9-4343-becb-e390d2553468"
CM022883.1	RepeatMasker	Unknown	1549994	1550317	2597	+	.	ID="RND-1_FAMILY-96";Tend="1285";Tstart="958";shortTE="F";uid="e27f3f5e-191d-41e3-affe-dc91d865a5ae"
CM022883.1	RepeatMasker	Unknown	19618524	19618668	722	+	.	ID="RND-4_FAMILY-737";Tend="1046";Tstart="898";shortTE="F";uid="91a6c620-396f-4a59-b0f9-7607ef575e15"
CM022883.1	RepeatMasker	LINE/R1-LOA	2828984	2829301	2509	+	.	ID="RND-1_FAMILY-512";Tend="3073";Tstart="2752";shortTE="F";uid="e10f11af-d9db-4dc4-bd46-c9b410912ada"
CM022883.1	RepeatMasker	DNA/TcMar-Tc1	14241062	14241363	1345	+	.	ID="RND-6_FAMILY-1003";Tend="1236";Tstart="936";shortTE="F";uid="4e4ea757-c6d4-4dc8-864d-bbdd1874a456"
CM022883.1	RepeatMasker	SINE/5S	20586462	20586728	2379	+	.	ID="RND-6_FAMILY-1021";Tend="1209";Tstart="943";shortTE="F";uid="f7bdf8ed-5982-4d86-b92d-af10329fde49"
CM022883.1	RepeatMasker	DNA/TcMar-Tc1	20993201	20993941	5418	+	.	ID="RND-1_FAMILY-288";Tend="1696";Tstart="979";shortTE="F";uid="2eba3879-1898-41fa-9e2d-8302fa3f3726"
CM022883.1	RepeatMasker	Unknown	16259124	16259875	4895	+	.	ID="RND-1_FAMILY-266";Tend="1701";Tstart="961";shortTE="F";uid="5c8a88c2-c884-4828-9bb3-1aadb6e03fb0"
CM022883.1	RepeatMasker	LINE/L2	14170041	14170156	720	+	.	ID="RND-6_FAMILY-9942";Tend="1531";Tstart="1416";shortTE="F";uid="4dd2c510-7e14-416a-b95d-0ec7ded60703"
CM022883.1	RepeatMasker	Unknown	8951202	8951780	4135	+	.	ID="RND-4_FAMILY-132";Tend="1518";Tstart="952";shortTE="F";uid="731ca826-41e1-4fd1-9c73-e6237b976cf1"
CM022883.1	RepeatMasker	DNA/TcMar-Tc1	12772911	12773197	1521	+	.	ID="RND-1_FAMILY-698";Tend="1348";Tstart="1024";shortTE="F";uid="470b8715-c357-427b-8ac1-dc7001fdde42"
CM022883.1	RepeatMasker	DNA/hAT-Tip100	12260054	12260224	869	+	.	ID="RND-3_FAMILY-262";Tend="1095";Tstart="926";shortTE="F";uid="06654222-d75b-4a38-a073-96230468250d"
CM022883.1	RepeatMasker	Unknown	4686901	4687245	2738	+	.	ID="RND-1_FAMILY-525";Tend="1188";Tstart="849";shortTE="F";uid="37492b3f-9755-46aa-81dd-d433d561ddbb"
CM022883.1	RepeatMasker	Unknown	439855	440185	2790	+	.	ID="RND-4_FAMILY-203";Tend="1588";Tstart="1261";shortTE="F";uid="a7f14603-8178-46fa-b4b0-13f2dff4a022"
CM022883.1	RepeatMasker	Satellite	21199048	21199172	900	+	.	ID="RND-6_FAMILY-577";Tend="1025";Tstart="902";shortTE="F";uid="84d57c35-bdbe-4c1c-8343-44d7e14b8074"
CM022883.1	RepeatMasker	DNA/TcMar-Tc1	7207506	7208243	4936	+	.	ID="RND-5_FAMILY-20";Tend="1853";Tstart="1091";shortTE="F";uid="b99e58c0-4422-48b0-949b-e5ed2b4d7ba7"
CM022883.1	RepeatMasker	Unknown	10011998	10012109	581	+	.	ID="RND-6_FAMILY-4999";Tend="1102";Tstart="997";shortTE="F";uid="0c39b4f1-eacc-480c-8b59-9d8e17d563c8"
CM022883.1	RepeatMasker	SINE/tRNA-RTE	16914736	16914851	914	+	.	ID="RND-1_FAMILY-65";Tend="1130";Tstart="1016";shortTE="F";uid="07304931-e651-4908-892b-38d709f4750f"
CM022883.1	RepeatMasker	Unknown	7411981	7412248	1696	+	.	ID="RND-1_FAMILY-563";Tend="1074";Tstart="780";shortTE="F";uid="c3c9e237-fbc3-407e-9ee3-1a1c25f0aec9"
CM022883.1	RepeatMasker	Unknown	5334373	5334513	1109	+	.	ID="RND-1_FAMILY-116";Tend="1106";Tstart="960";shortTE="F";uid="ccd2eecd-73e7-484e-bdc8-4fc839e06d10"
CM022883.1	RepeatMasker	Unknown	13920492	13920649	543	+	.	ID="RND-6_FAMILY-9040";Tend="1341";Tstart="1188";shortTE="F";uid="b46d8b96-347d-4073-899c-180cbfd50790"
CM022883.1	RepeatMasker	Unknown	6890124	6890277	425	+	.	ID="RND-5_FAMILY-1590";TEgroup="ctg_10%7CRND-5_FAMILY-1590%7C1";Tend="1235";Tstart="858";shortTE="T";uid="b8b0cd4d-e65f-452f-8400-722313c22b2f"
CM022883.1	RepeatMasker	Unknown	5210114	5210319	1229	+	.	ID="RND-1_FAMILY-66";Tend="1142";Tstart="937";shortTE="F";uid="c2ca4bff-1d9c-41b6-9ee8-5474bca7c629"
CM022883.1	RepeatMasker	DNA/hAT	1823756	1824107	2069	+	.	ID="RND-1_FAMILY-436";TEgroup="ctg_10%7CRND-1_FAMILY-436%7C1";Tend="1111";Tstart="849";shortTE="F";uid="ddd139ce-7887-4150-9faf-e4e457144d5c"
CM022883.1	RepeatMasker	LINE/CR1	1137311	1137424	531	+	.	ID="RND-5_FAMILY-235";Tend="1537";Tstart="1430";shortTE="F";uid="dbfa7bb6-2120-4cb0-8431-e39f0899f0ec"
CM022883.1	RepeatMasker	LINE/Penelope	4135866	4136145	2186	+	.	ID="RND-6_FAMILY-236";Tend="1503";Tstart="1224";shortTE="F";uid="20478dc4-0cfe-420d-9f63-a23606d33b61"
CM022883.1	RepeatMasker	Unknown	17075169	17075294	1030	+	.	ID="RND-1_FAMILY-337";Tend="1034";Tstart="909";shortTE="F";uid="35a6bcba-7075-4706-b417-308918b4bdda"
CM022883.1	RepeatMasker	Unknown	8933805	8933980	1050	+	.	ID="RND-2_FAMILY-22";Tend="1129";Tstart="956";shortTE="F";uid="ca510463-60fa-4018-b903-9e6e249ac9ec"
CM022883.1	RepeatMasker	DNA/hAT-Blackjack	522374	522680	1993	+	.	ID="RND-5_FAMILY-595";Tend="1350";Tstart="1005";shortTE="F";uid="84b82699-3177-4756-ba97-b075e0e3348d"
CM022883.1	RepeatMasker	DNA/hAT-Blackjack	1461660	1461819	1312	+	.	ID="RND-1_FAMILY-555";Tend="1319";Tstart="1159";shortTE="F";uid="c8aa53f0-0237-4615-ac16-4fa0c3530085"
CM022883.1	RepeatMasker	RC/Helitron	6119111	6119390	2165	+	.	ID="RND-5_FAMILY-688";Tend="1231";Tstart="933";shortTE="F";uid="7f6108f1-7304-4509-82c1-9e7913cb77c8"
CM022883.1	RepeatMasker	Unknown	7860534	7860671	769	+	.	ID="RND-6_FAMILY-7290";Tend="1388";Tstart="1252";shortTE="F";uid="03c09ac7-997a-467f-b870-deb8e382af3b"
CM022883.1	RepeatMasker	LTR/Copia	17280647	17280804	690	+	.	ID="RND-6_FAMILY-2605";Tend="1330";Tstart="1181";shortTE="F";uid="0b11c74a-52e6-4b86-842e-e21b1c69d0e3"
CM022883.1	RepeatMasker	RC/Helitron	2335652	2335913	797	+	.	ID="RND-6_FAMILY-20544";Tend="1514";Tstart="1259";shortTE="F";uid="aff8b88e-2f33-4b35-8bad-ba7e5d9628b9"
CM022883.1	RepeatMasker	Unknown	7629896	7630532	4404	+	.	ID="RND-4_FAMILY-2680";Tend="1549";Tstart="940";shortTE="F";uid="fc6250be-53f1-4d14-9f77-68db5c3c9632"
CM022883.1	RepeatMasker	LINE/Penelope	17012546	17012910	521	+	.	ID="RND-6_FAMILY-236";TEgroup="ctg_10%7CRND-6_FAMILY-236%7C7";Tend="149";Tstart="1";shortTE="F";uid="63f1b9ee-3f8b-414b-969c-a2bb20d6be39"
CM022883.1	RepeatMasker	Unknown	3631588	3632040	3536	+	.	ID="RND-1_FAMILY-903";Tend="1401";Tstart="944";shortTE="F";uid="cd6b2885-5f35-4eb0-87b9-e0619365576c"
CM022883.1	RepeatMasker	Unknown	5089309	5089483	559	+	.	ID="RND-6_FAMILY-4111";Tend="1341";Tstart="1098";shortTE="F";uid="fd950c37-533a-470b-a186-54afccd213e4"
CM022883.1	RepeatMasker	LINE/CR1	12561623	12561747	686	+	.	ID="RND-1_FAMILY-382";Tend="1961";Tstart="1806";shortTE="F";uid="e3451c8d-6e73-495e-9fe4-fa57a24f01ba"
CM022883.1	RepeatMasker	Unknown	19301946	19302079	600	+	.	ID="RND-2_FAMILY-22";Tend="1047";Tstart="905";shortTE="F";uid="665db359-3206-4464-9b29-d209ccc5249c"
CM022883.1	RepeatMasker	Unknown	16942279	16942571	2097	+	.	ID="RND-1_FAMILY-49";Tend="1274";Tstart="959";shortTE="F";uid="9c2058f8-a4ae-402a-8774-a5b1fa38b9ed"
CM022883.1	RepeatMasker	RC/Helitron	8550625	8550741	798	+	.	ID="RND-6_FAMILY-20544";Tend="961";Tstart="846";shortTE="F";uid="49953ca9-8a12-4adb-96be-722b70c71e6c"
CM022883.1	RepeatMasker	Unknown	8402472	8402588	407	+	.	ID="RND-6_FAMILY-4632";Tend="2171";Tstart="2075";shortTE="F";uid="082fcfcb-7322-4430-a380-f282a6059e34"
CM022883.1	RepeatMasker	Unknown	6156466	6156712	1608	+	.	ID="RND-6_FAMILY-5252";Tend="1057";Tstart="815";shortTE="F";uid="c93c941c-5dfa-49f6-ba77-241aec0acc53"
CM022883.1	RepeatMasker	DNA/TcMar-Tc1	12188216	12188685	5872	+	.	ID="rnd-1_family-114";Tend="1500";Tstart="665";shortTE="F";uid="9b4883ff-c970-40c1-9f11-0f46818d1ded"
CM022883.1	RepeatMasker	Unknown	4225670	4225978	970	+	.	ID="RND-1_FAMILY-579";TEgroup="ctg_10%7CRND-1_FAMILY-579%7C2";Tend="2901";Tstart="43";shortTE="F";uid="00bcf8c2-4df3-45d9-9d13-7c9ccf187f04"
CM022883.1	RepeatMasker	Unknown	9800551	9800677	592	+	.	ID="RND-6_FAMILY-2902";Tend="505";Tstart="383";shortTE="F";uid="4af82a3d-a403-492f-bf72-abcedecd6779"
CM022883.1	RepeatMasker	SINE/tRNA-RTE	4920642	4920792	920	+	.	ID="RND-6_FAMILY-11569";Tend="1174";Tstart="1018";shortTE="F";uid="a65f8771-6aef-426d-b152-f89e4dcb7bf5"
CM022883.1	RepeatMasker	Unknown	6235690	6235889	634	+	.	ID="RND-1_FAMILY-591";Tend="1154";Tstart="869";shortTE="F";uid="13ce7af5-013e-4403-94df-7295048d47e5"
CM022883.1	RepeatMasker	LINE/RTE-BovB	17512817	17512974	697	+	.	ID="RND-6_FAMILY-2968";Tend="1315";Tstart="1140";shortTE="F";uid="5aadfd6b-f78e-4781-8430-38fa44fd0d57"
CM022883.1	RepeatMasker	DNA/hAT-Tip100	4573174	4573426	883	+	.	ID="RND-5_FAMILY-697";Tend="1160";Tstart="874";shortTE="F";uid="9aea9ee3-bd26-4683-b38d-84de51ab056f"
CM022883.1	RepeatMasker	Unknown	10230047	10230298	660	+	.	ID="RND-1_FAMILY-159";Tend="1183";Tstart="969";shortTE="F";uid="23c349e4-76ce-4db1-8c03-d26af20293f6"
CM022883.1	RepeatMasker	Unknown	15695450	15695766	1535	+	.	ID="RND-6_FAMILY-2723";Tend="1349";Tstart="845";shortTE="F";uid="01e35ec1-81be-438a-8d97-94a87ca65538"
CM022883.1	RepeatMasker	LINE/RTE-BovB	471651	471841	1029	+	.	ID="RND-1_FAMILY-75";Tend="1805";Tstart="1613";shortTE="F";uid="51d0b887-2fe4-4501-b321-dd26dc6097be"
CM022883.1	RepeatMasker	LINE/RTE-BovB	10580097	10580315	1489	+	.	ID="RND-1_FAMILY-75";Tend="1823";Tstart="1607";shortTE="F";uid="1eb356fd-33d8-4b69-95c5-cae1d521ab71"
CM022883.1	RepeatMasker	Unknown	18554750	18554869	833	+	.	ID="RND-1_FAMILY-323";Tend="424";Tstart="305";shortTE="F";uid="9b120370-f24b-439f-8a7e-4976ae789e8f"
CM022883.1	RepeatMasker	Unknown	20990232	20990387	881	+	.	ID="RND-5_FAMILY-1523";Tend="1099";Tstart="935";shortTE="F";uid="2ed27ffa-1be8-49c5-9522-df9e67170bb2"
CM022883.1	RepeatMasker	LINE/I-Jockey	10325909	10326356	3741	+	.	ID="RND-6_FAMILY-11637";Tend="1227";Tstart="780";shortTE="F";uid="a3be03fb-c30f-4bf5-a3b5-0f7d820d4b03"
CM022883.1	RepeatMasker	Unknown	7039166	7039694	2258	+	.	ID="RND-6_FAMILY-7290";Tend="1392";Tstart="891";shortTE="F";uid="9c34955a-5702-477c-8a34-e7e5ecca52a5"
CM022883.1	RepeatMasker	Unknown	18211352	18211523	644	+	.	ID="RND-1_FAMILY-66";Tend="1106";Tstart="944";shortTE="F";uid="ee60fdf1-476d-4418-bc29-cc64cfa17a62"
CM022883.1	RepeatMasker	LINE/R1	7124473	7124657	427	+	.	ID="RND-5_FAMILY-1772";Tend="1453";Tstart="1273";shortTE="F";uid="0eb39cc6-fb43-4402-845e-8cee40fbd557"
CM022883.1	RepeatMasker	RC/Helitron	21086120	21086297	433	+	.	ID="RND-6_FAMILY-4124";Tend="1738";Tstart="1609";shortTE="F";uid="a3fc7fc3-0bf9-4639-87e9-c4372fcd9eb0"
CM022883.1	RepeatMasker	RC/Helitron	6157464	6157576	709	+	.	ID="RND-1_FAMILY-170";Tend="626";Tstart="516";shortTE="F";uid="1f75dd4b-a480-43fb-aecb-963ccd29602f"
CM022883.1	RepeatMasker	LINE/RTE-BovB	14356001	14356288	901	+	.	ID="RND-6_FAMILY-12131";Tend="1098";Tstart="773";shortTE="F";uid="70fba4c2-ead1-4376-a012-1f697154cd1e"
CM022883.1	RepeatMasker	LINE/L2	10274566	10274742	1003	+	.	ID="RND-5_FAMILY-857";Tend="2198";Tstart="2022";shortTE="F";uid="0ae7c009-d083-40ac-a06f-efc682416e21"
CM022883.1	RepeatMasker	Unknown	4143331	4143438	476	+	.	ID="RND-5_FAMILY-1590";Tend="1679";Tstart="1567";shortTE="F";uid="915fc4ec-f003-46d3-9ac5-28b2586d778b"
CM022883.1	RepeatMasker	DNA/TcMar-Tc1	9081160	9081294	814	+	.	ID="RND-4_FAMILY-779";Tend="958";Tstart="823";shortTE="F";uid="36a87b14-c4e8-4217-820b-655f83e14911"
CM022883.1	RepeatMasker	DNA/PIF-Harbinger	4333397	4334132	4253	+	.	ID="RND-1_FAMILY-229";Tend="1594";Tstart="881";shortTE="F";uid="5fdb751a-cfd5-463a-bd46-d84849ac8dde"
CM022883.1	RepeatMasker	Unknown	6013328	6013515	469	+	.	ID="RND-6_FAMILY-3033";Tend="1885";Tstart="1706";shortTE="F";uid="7eed53cd-b615-42b0-863e-48fbba9c2f7f"
CM022883.1	RepeatMasker	LINE/R1	20121529	20121630	626	+	.	ID="RND-5_FAMILY-1256";Tend="1285";Tstart="1184";shortTE="F";uid="65b785dc-3e11-4b9e-ba4f-82a7e2186f21"
CM022883.1	RepeatMasker	SINE/MIR	19682133	19682286	700	+	.	ID="RND-1_FAMILY-44";Tend="1182";Tstart="1006";shortTE="F";uid="b70d8270-c639-4097-a5d6-53bbd31fa4b9"
CM022883.1	RepeatMasker	SINE/MIR	12513208	12513461	727	+	.	ID="RND-1_FAMILY-44";Tend="1144";Tstart="890";shortTE="F";uid="921d49fd-9504-466b-b4a4-aed000b63f99"
CM022883.1	RepeatMasker	RC/Helitron	3387439	3387990	3482	+	.	ID="RND-6_FAMILY-707";Tend="1474";Tstart="877";shortTE="F";uid="4b1d11f5-00f5-4c7d-af00-b72d36b26a3a"
CM022883.1	RepeatMasker	SINE/MIR	8151798	8152065	1648	+	.	ID="RND-1_FAMILY-44";Tend="1185";Tstart="904";shortTE="F";uid="9c7e14b9-993c-4891-93b8-d70205799e64"
CM022883.1	RepeatMasker	LINE/I-Jockey	17669645	17669772	578	+	.	ID="RND-4_FAMILY-1457";Tend="1054";Tstart="921";shortTE="F";uid="be23f0f9-e7a3-4320-85c3-cb0075e2d74a"
CM022883.1	RepeatMasker	Unknown	19173217	19173331	671	+	.	ID="RND-1_FAMILY-624";Tend="1402";Tstart="1278";shortTE="F";uid="704e8fc4-b96e-40f7-8998-764735fa5437"
CM022883.1	RepeatMasker	LINE/Dong-R4	12491673	12491913	1863	+	.	ID="RND-4_FAMILY-201";Tend="1261";Tstart="1028";shortTE="F";uid="b138ebef-e37b-485b-af12-57807a74b909"
CM022883.1	RepeatMasker	Unknown	1961953	1962071	479	+	.	ID="RND-4_FAMILY-1056";Tend="553";Tstart="438";shortTE="F";uid="6a909327-9aa2-43b4-9065-7797d4ecdaa2"
CM022883.1	RepeatMasker	RC/Helitron	6834333	6834550	1644	+	.	ID="RND-6_FAMILY-317";Tend="1163";Tstart="935";shortTE="F";uid="a6752be1-6f65-46db-b863-ef11e5ae7e65"
CM022883.1	RepeatMasker	Unknown	19167944	19168045	520	+	.	ID="RND-1_FAMILY-152";Tend="1094";Tstart="967";shortTE="F";uid="33c54f12-20cc-4ec5-9ef8-07878e014fe0"
CM022883.1	RepeatMasker	DNA/hAT-Tip100	6126337	6126943	3240	+	.	ID="RND-4_FAMILY-2323";Tend="2371";Tstart="1795";shortTE="F";uid="e5d06d64-78f9-4156-9b86-58d1329d971d"
CM022883.1	RepeatMasker	Unknown	10691527	10691736	1623	+	.	ID="RND-1_FAMILY-337";Tend="1131";Tstart="921";shortTE="F";uid="589c6e66-fa54-4b91-9fc8-bfdccba16bd4"
CM022883.1	RepeatMasker	Unknown	9158945	9159323	1949	+	.	ID="RND-1_FAMILY-591";Tend="1258";Tstart="870";shortTE="F";uid="686acce4-ad72-4d9c-a7cb-4f86bfa66972"
CM022883.1	RepeatMasker	Unknown	4540352	4540510	1022	+	.	ID="RND-3_FAMILY-316";Tend="1214";Tstart="1052";shortTE="F";uid="cfc605a3-2ef9-4b90-be34-cc9604a6412e"
CM022883.1	RepeatMasker	Unknown	12601959	12602059	549	+	.	ID="RND-5_FAMILY-2473";Tend="798";Tstart="698";shortTE="F";uid="cd0ede76-c32d-4b0a-bf7e-306ad00a0f0f"
CM022883.1	RepeatMasker	DNA/Ginger-2	3285084	3285206	795	+	.	ID="RND-1_FAMILY-527";Tend="987";Tstart="867";shortTE="F";uid="997dc877-f87d-41e6-ab36-506c65e51286"
CM022883.1	RepeatMasker	Unknown	3856465	3857135	5188	+	.	ID="RND-1_FAMILY-124";Tend="1576";Tstart="905";shortTE="F";uid="10e52bd2-3cd1-4d12-ad77-f25c7398ce08"
CM022883.1	RepeatMasker	RC/Helitron	534319	534613	1929	+	.	ID="RND-1_FAMILY-50";Tend="1190";Tstart="889";shortTE="F";uid="4011b437-d093-445d-a9a2-8bb78501fdde"
CM022883.1	RepeatMasker	DNA/hAT-Tip100	19098274	19098529	2019	+	.	ID="RND-5_FAMILY-3248";Tend="1314";Tstart="1069";shortTE="F";uid="bcd20d76-0ef6-4057-97f5-cc21502dd4ed"
CM022883.1	RepeatMasker	Unknown	13281531	13281949	436	+	.	ID="RND-1_FAMILY-251";TEgroup="ctg_10%7CRND-1_FAMILY-251%7C1";Tend="528";Tstart="313";shortTE="F";uid="0078f20b-ebdb-44a9-a9a8-105ee1337fb9"
CM022883.1	RepeatMasker	Unknown	17949668	17950010	761	+	.	ID="RND-1_FAMILY-191";Tend="2003";Tstart="1622";shortTE="F";uid="b3edaa54-89ef-4ec2-8a53-2d5d80d45b3f"
CM022883.1	RepeatMasker	Unknown	17793407	17793553	526	+	.	ID="RND-4_FAMILY-4275";Tend="1082";Tstart="943";shortTE="F";uid="0de7cca3-9679-46c0-91ec-73b0a9397494"
CM022883.1	RepeatMasker	RC/Helitron	7030179	7030382	1099	+	.	ID="RND-1_FAMILY-50";Tend="1190";Tstart="984";shortTE="F";uid="06be4ed9-b467-44e4-beac-6b41c4c0f731"
CM022883.1	RepeatMasker	LINE/Penelope	1694570	1694770	742	+	.	ID="RND-5_FAMILY-309";Tend="1225";Tstart="1020";shortTE="F";uid="65079071-62f0-422a-9868-df5fd43d0aca"
CM022883.1	RepeatMasker	DNA/TcMar-Tc1	7658635	7659314	4522	+	.	ID="RND-5_FAMILY-1880";Tend="1642";Tstart="939";shortTE="F";uid="0e913761-bfc9-4b00-81c1-f7e7c0ecacbc"
CM022883.1	RepeatMasker	DNA/hAT-Blackjack	2143013	2143562	2347	+	.	ID="RND-5_FAMILY-3194";TEgroup="ctg_10%7CRND-5_FAMILY-3194%7C1";Tend="1584";Tstart="1221";shortTE="F";uid="22eba136-772c-4a4e-951a-8ce998cd8810"
CM022883.1	RepeatMasker	Unknown	11911410	11911612	1388	+	.	ID="RND-6_FAMILY-7290";Tend="1362";Tstart="1153";shortTE="F";uid="4be2332b-0fbf-45dd-888c-3453d2e0e661"
CM022883.1	RepeatMasker	DNA/hAT-Tip100	5961413	5962059	4604	+	.	ID="RND-1_FAMILY-819";Tend="1529";Tstart="860";shortTE="F";uid="f3178164-e7e1-459b-99e0-0a4e85dfeb2a"
CM022883.1	RepeatMasker	DNA/hAT-Tip100	17914307	17914486	553	+	.	ID="RND-6_FAMILY-1832";Tend="1084";Tstart="907";shortTE="F";uid="e615d015-b6ef-4ab2-a2cb-b14a1b0bcc86"
CM022883.1	RepeatMasker	Unknown	6096173	6096427	472	+	.	ID="RND-1_FAMILY-11";Tend="1043";Tstart="791";shortTE="F";uid="14175560-422b-4681-b52d-f9468e65a9e5"
CM022883.1	RepeatMasker	Unknown	36535	36695	798	+	.	ID="RND-4_FAMILY-30";Tend="1064";Tstart="911";shortTE="F";uid="408a653b-f849-4d57-a477-ba3bcfcaba78"
CM022883.1	RepeatMasker	Unknown	13010494	13011124	4907	+	.	ID="RND-1_FAMILY-49";Tend="1623";Tstart="980";shortTE="F";uid="6d21a8bd-43d9-435d-b45d-ce9518099815"
CM022883.1	RepeatMasker	Unknown	18407928	18408334	3095	+	.	ID="RND-1_FAMILY-118";Tend="1369";Tstart="967";shortTE="F";uid="e9689342-e9ec-4743-a3e6-6acd7533bf7c"
CM022883.1	RepeatMasker	DNA/TcMar-Tc1	13538559	13539444	4916	+	.	ID="RND-5_FAMILY-101";Tend="1250";Tstart="276";shortTE="F";uid="ca1640e8-9887-4a63-9451-30e55892bbf7"
CM022883.1	RepeatMasker	DNA/hAT-Tip100	5347329	5347619	1257	+	.	ID="RND-5_FAMILY-3574";Tend="1346";Tstart="1067";shortTE="F";uid="05cbaf69-5674-4f04-b255-019219eaa16d"
CM022883.1	RepeatMasker	DNA/TcMar-Tc1	17864108	17864826	5502	+	.	ID="RND-1_FAMILY-288";Tend="1691";Tstart="977";shortTE="F";uid="e5aa58ee-eb79-4229-b6a6-db3c00b54551"
CM022883.1	RepeatMasker	Unknown	1038034	1038138	567	+	.	ID="RND-4_FAMILY-30";Tend="1270";Tstart="1167";shortTE="F";uid="cceb4869-6a65-4682-96d6-9de5248bee81"
CM022883.1	RepeatMasker	Unknown	19228382	19228490	931	+	.	ID="RND-1_FAMILY-208";Tend="1719";Tstart="1610";shortTE="F";uid="7979d63b-5a81-48f9-a4e9-8ee2682c841a"
CM022883.1	RepeatMasker	LINE/RTE-BovB	9647489	9647643	799	+	.	ID="RND-1_FAMILY-30";Tend="930";Tstart="794";shortTE="F";uid="955f581b-83bd-4310-b627-3e9414afa8dc"
CM022883.1	RepeatMasker	Unknown	858681	858971	952	+	.	ID="RND-1_FAMILY-219";TEgroup="ctg_10%7CRND-1_FAMILY-219%7C1";Tend="1029";Tstart="893";shortTE="F";uid="eae13a6b-4aa1-4b41-ba7d-14ed40f3b3b8"
CM022883.1	RepeatMasker	DNA/TcMar-Tc1	4179604	4179938	1794	+	.	ID="RND-1_FAMILY-9";Tend="1439";Tstart="1046";shortTE="F";uid="c531317b-d3f9-45f2-aebe-736fedc9d1da"
CM022883.1	RepeatMasker	DNA/hAT-Tag1	21016307	21016429	782	+	.	ID="RND-6_FAMILY-13095";Tend="1511";Tstart="1396";shortTE="F";uid="e231663a-3fe2-4521-a706-a97c570cc99e"
CM022883.1	RepeatMasker	DNA/hAT-Tip100	21679282	21679578	1837	+	.	ID="RND-6_FAMILY-6216";Tend="1224";Tstart="905";shortTE="F";uid="ba8354a0-ba27-4137-96b7-33f8de05bca0"
CM022883.1	RepeatMasker	Unknown	19055547	19056509	7333	+	.	ID="RND-1_FAMILY-28";Tend="1623";Tstart="657";shortTE="F";uid="b32151b0-ba35-4c46-8087-340f1c8c72c5"
CM022883.1	RepeatMasker	DNA/TcMar-Tc1	12519250	12520196	4520	+	.	ID="RND-1_FAMILY-1116";Tend="2652";Tstart="1719";shortTE="F";uid="2520d265-4174-4d12-b5af-d9ca0e4412e0"
CM022883.1	RepeatMasker	Unknown	8240661	8241109	2800	+	.	ID="RND-6_FAMILY-4999";Tend="1552";Tstart="1079";shortTE="F";uid="a59a9a61-7aab-41bd-9459-796e2da3aa99"
CM022883.1	RepeatMasker	LINE/I-Jockey	24485	24746	1953	+	.	ID="RND-1_FAMILY-230";Tend="1427";Tstart="1163";shortTE="F";uid="69bcf112-2ae9-415e-9540-ce9c2405b356"
CM022883.1	RepeatMasker	Unknown	19349703	19349835	917	+	.	ID="RND-5_FAMILY-502";Tend="1059";Tstart="924";shortTE="F";uid="1d9193df-81a1-4376-b5a8-9d609e366228"
CM022883.1	RepeatMasker	Unknown	10373571	10373777	521	+	.	ID="RND-4_FAMILY-190";Tend="1343";Tstart="1125";shortTE="F";uid="6664f5e3-6c3e-4d79-b99c-feab6d993b38"
CM022883.1	RepeatMasker	Unknown	16056892	16057063	751	+	.	ID="RND-4_FAMILY-560";Tend="1053";Tstart="894";shortTE="F";uid="18137dc1-41bc-48f1-939c-044a2692e042"
CM022883.1	RepeatMasker	Unknown	19416038	19416235	617	+	.	ID="RND-1_FAMILY-49";Tend="1197";Tstart="1012";shortTE="F";uid="1651d5ca-5ec9-411d-ac69-883976848a14"
CM022883.1	RepeatMasker	Unknown	7838113	7838266	1221	+	.	ID="RND-1_FAMILY-66";Tend="1089";Tstart="937";shortTE="F";uid="f6fa8835-3623-45d2-a128-3e9cb3bcc9af"
CM022883.1	RepeatMasker	Unknown	21589533	21589834	993	+	.	ID="RND-6_FAMILY-1696";Tend="2245";Tstart="1980";shortTE="F";uid="a42878bb-579b-42b6-b956-57658c6bcf16"
CM022883.1	RepeatMasker	Unknown	2538693	2538834	1172	+	.	ID="RND-4_FAMILY-734";Tend="867";Tstart="726";shortTE="F";uid="3020cdf1-e990-41c9-b76a-9cea84fb404c"
CM022883.1	RepeatMasker	SINE/tRNA-RTE	2570808	2571137	2001	+	.	ID="RND-4_FAMILY-632";Tend="1140";Tstart="794";shortTE="F";uid="8cf2568a-ebd4-4df2-9814-f79b989a6573"
CM022883.1	RepeatMasker	Unknown	12079632	12079790	457	+	.	ID="RND-4_FAMILY-1056";Tend="554";Tstart="397";shortTE="F";uid="7791c3cf-b0b7-4a05-b3a1-b5fa5f018cff"
CM022883.1	RepeatMasker	SINE/tRNA-RTE	8281084	8281499	1519	+	.	ID="RND-1_FAMILY-87";TEgroup="ctg_10%7CRND-1_FAMILY-87%7C1";Tend="1158";Tstart="875";shortTE="F";uid="9729ea62-02d0-47b1-9280-39ca8cae5c59"
CM022883.1	RepeatMasker	SINE/tRNA-RTE	2096072	2096316	1449	+	.	ID="RND-4_FAMILY-632";Tend="1110";Tstart="869";shortTE="F";uid="676a3510-fada-43f7-a4fa-a59f6b7946f9"
CM022883.1	RepeatMasker	Unknown	5777907	5778233	2271	+	.	ID="RND-6_FAMILY-793";Tend="1220";Tstart="898";shortTE="F";uid="67a0afa1-cadf-4632-877d-059c1a32b1c7"
CM022883.1	RepeatMasker	Satellite	17806163	17806281	503	+	.	ID="RND-5_FAMILY-2656";Tend="758";Tstart="637";shortTE="F";uid="95bf43c9-69b2-4cee-ab49-9dacfd98d119"
CM022883.1	RepeatMasker	Unknown	13547009	13547313	929	+	.	ID="RND-1_FAMILY-156";TEgroup="ctg_10%7CRND-1_FAMILY-156%7C2";Tend="1221";Tstart="1042";shortTE="F";uid="652be207-c7da-4ac5-8305-9a946b043236"
CM022883.1	RepeatMasker	DNA/CMC-Chapaev-3	12143468	12143971	3476	+	.	ID="RND-6_FAMILY-672";Tend="1411";Tstart="889";shortTE="F";uid="7587526d-b633-46c1-a679-1eadd62cb918"
CM022883.1	RepeatMasker	RC/Helitron	12599815	12599998	1053	+	.	ID="RND-1_FAMILY-50";Tend="1186";Tstart="1000";shortTE="F";uid="bd1b560a-749b-4b87-9991-bb0e940314bd"
CM022883.1	RepeatMasker	LINE/Penelope	21215891	21216187	577	+	.	ID="RND-6_FAMILY-1676";Tend="645";Tstart="281";shortTE="F";uid="8ab5ea54-d141-41b4-92f3-a2d7512f6957"
CM022883.1	RepeatMasker	Unknown	3886711	3886833	539	+	.	ID="RND-6_FAMILY-3033";Tend="1551";Tstart="1424";shortTE="F";uid="07ffed61-bdcd-4468-8b1b-5ae60aae9220"
CM022883.1	RepeatMasker	Unknown	17872837	17873071	1147	+	.	ID="RND-6_FAMILY-5252";Tend="1037";Tstart="795";shortTE="F";uid="5d194348-c6a0-445a-ac85-4330ec798f34"
CM022883.1	RepeatMasker	LINE/RTE-BovB	15877498	15877754	888	+	.	ID="RND-5_FAMILY-2202";Tend="1060";Tstart="792";shortTE="F";uid="c175de22-3d16-408c-836b-f7c7b6886150"
CM022883.1	RepeatMasker	Unknown	18454366	18455031	3254	+	.	ID="RND-5_FAMILY-641";Tend="1436";Tstart="743";shortTE="F";uid="e03e3d10-f908-489c-9faf-5a2e7d84e0bd"
CM022883.1	RepeatMasker	DNA	12675947	12676213	540	+	.	ID="RND-5_FAMILY-2114";Tend="1933";Tstart="1671";shortTE="F";uid="690aefba-a0a6-43e2-9dd1-14bcfc478371"
CM022883.1	RepeatMasker	LINE/CR1	20499602	20499857	1907	+	.	ID="RND-6_FAMILY-198";Tend="1385";Tstart="1135";shortTE="F";uid="97020510-fd37-4f06-9b01-f5c5a9daac59"
CM022883.1	RepeatMasker	DNA/hAT-Charlie	15924073	15924237	1189	+	.	ID="RND-2_FAMILY-110";Tend="1325";Tstart="1158";shortTE="F";uid="4108d0aa-6da8-4a1b-a3fd-3a6b9e89f679"
CM022883.1	RepeatMasker	Satellite	6719672	6719936	1513	+	.	ID="RND-6_FAMILY-577";Tend="1039";Tstart="755";shortTE="F";uid="e9203565-a810-4770-9e0f-4821b6b66607"
CM022883.1	RepeatMasker	Unknown	4885910	4886022	539	+	.	ID="RND-5_FAMILY-2398";Tend="954";Tstart="820";shortTE="F";uid="f727c12b-4517-4070-947c-fb4d7e3fd8ac"
CM022883.1	RepeatMasker	DNA/TcMar-Tc1	1532649	1533201	4013	+	.	ID="RND-5_FAMILY-1326";Tend="1392";Tstart="816";shortTE="F";uid="3ac55e4a-b915-49e4-b3b4-14a0945b7e0e"
CM022883.1	RepeatMasker	LINE/I	2391689	2391943	2039	+	.	ID="RND-1_FAMILY-867";Tend="1141";Tstart="887";shortTE="F";uid="40880064-0eb8-497a-9d17-81812e80ddfd"
CM022883.1	RepeatMasker	DNA/TcMar-Tc1	21304143	21304322	1260	+	.	ID="RND-5_FAMILY-623";Tend="1495";Tstart="1322";shortTE="F";uid="913255b0-9044-442a-a569-e58676ed4691"
CM022883.1	RepeatMasker	Unknown	1406868	1407117	1576	+	.	ID="RND-1_FAMILY-443";TEgroup="ctg_10%7CRND-1_FAMILY-443%7C1";Tend="1504";Tstart="946";shortTE="F";uid="d1b32bac-e8f3-473e-b3fb-dda8f9cfbedc"
CM022883.1	RepeatMasker	SINE/MIR	7320968	7321105	476	+	.	ID="RND-1_FAMILY-44";Tend="1012";Tstart="887";shortTE="F";uid="48e29fcf-ca59-49a6-b2b6-0f3f2f286e56"
CM022883.1	RepeatMasker	Unknown	2303151	2303576	2983	+	.	ID="RND-5_FAMILY-502";Tend="1384";Tstart="952";shortTE="F";uid="00a7becb-0dbf-452a-ad9f-89568384c564"
CM022883.1	RepeatMasker	DNA/TcMar-Tc1	18532362	18532672	2368	+	.	ID="RND-4_FAMILY-1141";Tend="957";Tstart="641";shortTE="F";uid="243255e6-66ff-444d-99d7-92477e688fe5"
CM022883.1	RepeatMasker	Satellite	15473651	15473883	1504	+	.	ID="RND-6_FAMILY-46";Tend="1210";Tstart="965";shortTE="F";uid="bf659c91-4ddb-4bd0-8b19-be26ccb38418"
CM022883.1	RepeatMasker	DNA/hAT-Blackjack	12214164	12214428	1083	+	.	ID="RND-6_FAMILY-511";Tend="253";Tstart="46";shortTE="F";uid="72bd2f69-63f0-41b0-a9c5-bbfaae2a4e14"
CM022883.1	RepeatMasker	LTR/Gypsy	6454517	6454764	663	+	.	ID="RND-6_FAMILY-8386";Tend="1760";Tstart="1513";shortTE="F";uid="b629b2b3-c1aa-4f75-9f64-c648cb89e40e"
CM022883.1	RepeatMasker	LINE/R1	11939593	11939783	985	+	.	ID="RND-5_FAMILY-1256";Tend="1065";Tstart="878";shortTE="F";uid="def34593-9b02-453d-8bc1-c69998b45dfe"
CM022883.1	RepeatMasker	DNA/hAT-hATx	19822477	19822641	973	+	.	ID="RND-1_FAMILY-405";Tend="1407";Tstart="1237";shortTE="F";uid="bb4f8548-ebe8-4988-b3c8-1b4e6abe4fd4"
CM022883.1	RepeatMasker	Unknown	3214634	3214769	723	+	.	ID="RND-5_FAMILY-277";Tend="979";Tstart="829";shortTE="F";uid="e63cef87-dafd-4853-aacb-f671f4bd2403"
CM022883.1	RepeatMasker	Unknown	12739346	12739524	893	+	.	ID="RND-6_FAMILY-2400";Tend="1340";Tstart="1147";shortTE="F";uid="5bfa4fba-0e2b-4519-891c-2361b713db10"
CM022883.1	RepeatMasker	DNA/hAT-Charlie	17759208	17759824	1946	+	.	ID="RND-2_FAMILY-110";TEgroup="ctg_10%7CRND-2_FAMILY-110%7C36";Tend="1325";Tstart="937";shortTE="F";uid="4d47e8bc-a82c-4ada-8c5b-4e8568d668b5"
CM022883.1	RepeatMasker	Unknown	4654215	4654425	895	+	.	ID="RND-6_FAMILY-6037";Tend="1203";Tstart="981";shortTE="F";uid="295b7888-89f2-42d1-86da-36f0ba8bbec1"
CM022883.1	RepeatMasker	LINE/R1-LOA	16545832	16546004	799	+	.	ID="RND-6_FAMILY-9082";Tend="1710";Tstart="1535";shortTE="F";uid="8da3cbff-6651-4f26-8186-d0478bd7862a"
CM022883.1	RepeatMasker	DNA/hAT-Charlie	13113027	13113151	539	+	.	ID="RND-6_FAMILY-2166";Tend="1551";Tstart="1426";shortTE="F";uid="7635ad7c-8426-446f-b7b3-ebed40bd28f8"
CM022883.1	RepeatMasker	Unknown	3735578	3735808	1289	+	.	ID="RND-4_FAMILY-209";Tend="1484";Tstart="1262";shortTE="F";uid="1723d947-bf44-408b-98c1-9075b8edc18a"
CM022883.1	RepeatMasker	Unknown	8705625	8705824	414	+	.	ID="RND-5_FAMILY-1351";TEgroup="ctg_10%7CRND-5_FAMILY-1351%7C1";Tend="1535";Tstart="866";shortTE="T";uid="268a35f4-c5ab-49a8-aec8-65e47a7e2e4e"
CM022883.1	RepeatMasker	DNA/hAT	2863477	2863602	972	+	.	ID="RND-1_FAMILY-436";Tend="1627";Tstart="1501";shortTE="F";uid="09ddf83c-9ef4-45d7-82b8-113678574aab"
CM022883.1	RepeatMasker	Unknown	16200828	16201072	1645	+	.	ID="RND-6_FAMILY-7290";Tend="1425";Tstart="1163";shortTE="F";uid="34240910-6234-4378-83ca-969edf19c505"
CM022883.1	RepeatMasker	Unknown	5741490	5741666	919	+	.	ID="RND-1_FAMILY-49";Tend="1129";Tstart="940";shortTE="F";uid="93a1b9df-9dd8-4340-8be9-005384950ab9"
CM022883.1	RepeatMasker	RC/Helitron	3064246	3064584	530	+	.	ID="RND-6_FAMILY-4124";Tend="1710";Tstart="1405";shortTE="F";uid="898c861d-9548-4611-9caa-ee8122e661bd"
CM022883.1	RepeatMasker	DNA/hAT-Tip100	6160357	6160563	1214	+	.	ID="RND-5_FAMILY-349";TEgroup="ctg_10%7CRND-5_FAMILY-349%7C1";Tend="2020";Tstart="237";shortTE="F";uid="c8c59980-3b42-4d59-b18d-895bc63283aa"
CM022883.1	RepeatMasker	Unknown	4095726	4095937	1367	+	.	ID="RND-4_FAMILY-2111";Tend="1172";Tstart="921";shortTE="F";uid="c1d789ae-5480-4c63-b864-2ee6ee79d4b5"
CM022883.1	RepeatMasker	RC/Helitron	1146900	1147025	981	+	.	ID="RND-1_FAMILY-35";Tend="1002";Tstart="876";shortTE="F";uid="b97a8308-4887-412d-8079-b6f8963d7ff2"
CM022883.1	RepeatMasker	Unknown	13138640	13138749	415	+	.	ID="RND-6_FAMILY-503";Tend="950";Tstart="847";shortTE="F";uid="7e4c6c2e-8dbc-4b69-9e55-2afbeb0d29cd"
CM022883.1	RepeatMasker	DNA/TcMar-Tc1	16209173	16209620	2774	+	.	ID="RND-5_FAMILY-701";Tend="1468";Tstart="987";shortTE="F";uid="2335319e-34df-4fd5-b63a-fcbb413a8c02"
CM022883.1	RepeatMasker	Unknown	19407545	19408141	3541	+	.	ID="RND-1_FAMILY-39";Tend="1390";Tstart="763";shortTE="F";uid="84eb02ec-e5b8-4a62-a85c-4770e7963312"
CM022883.1	RepeatMasker	RC/Helitron	4397370	4398150	2797	+	.	ID="RND-6_FAMILY-4124";Tend="1487";Tstart="575";shortTE="F";uid="8c1ef8d3-11d8-496d-bba5-139170de7cfc"
CM022883.1	RepeatMasker	Unknown	9873918	9874255	1871	+	.	ID="RND-1_FAMILY-49";Tend="1490";Tstart="1131";shortTE="F";uid="c4210087-8b41-45c4-aef8-bb5e1e535145"
CM022883.1	RepeatMasker	SINE/MIR	2550612	2550968	1069	+	.	ID="RND-1_FAMILY-44";Tend="1176";Tstart="880";shortTE="F";uid="1d6c620f-7d73-48f2-9e59-24bfbc9a55c2"
CM022883.1	RepeatMasker	DNA/TcMar-Tc1	384881	385780	5814	+	.	ID="RND-6_FAMILY-514";Tend="1823";Tstart="922";shortTE="F";uid="ad0a74b8-b260-429b-a485-d706242ef3c9"
CM022883.1	RepeatMasker	LINE/I	6314696	6314820	634	+	.	ID="RND-5_FAMILY-2107";Tend="1105";Tstart="975";shortTE="F";uid="1ea620a8-23c2-44e6-83ac-8c560b0ec944"
CM022883.1	RepeatMasker	LTR	9238766	9239092	2256	+	.	ID="RND-6_FAMILY-1428";Tend="1003";Tstart="678";shortTE="F";uid="2ecd61b4-5b04-4f9c-8415-a6ed53cce87d"
CM022883.1	RepeatMasker	DNA/hAT-Tip100	11012243	11012598	1304	+	.	ID="RND-3_FAMILY-262";Tend="1137";Tstart="813";shortTE="F";uid="c6be642d-435f-4965-9859-241e6fc5befb"
CM022883.1	RepeatMasker	Unknown	9126000	9126260	1851	+	.	ID="RND-6_FAMILY-3995";Tend="1373";Tstart="1117";shortTE="F";uid="bb1d2962-9e17-434d-86a0-a97b6950dc85"
CM022883.1	RepeatMasker	DNA/hAT-Tip100	3854945	3855057	897	+	.	ID="RND-4_FAMILY-2323";Tend="1912";Tstart="1799";shortTE="F";uid="c8cb88a7-9408-4eb6-81c7-4523ed8f749e"
CM022883.1	RepeatMasker	Unknown	4899142	4899269	544	+	.	ID="RND-1_FAMILY-164";Tend="1162";Tstart="1034";shortTE="F";uid="d86610d4-c2f0-411e-b46b-e67438572807"
CM022883.1	RepeatMasker	Unknown	2494338	2494697	2519	+	.	ID="RND-1_FAMILY-789";Tend="1519";Tstart="1171";shortTE="F";uid="f93c4650-653b-4de2-89b6-d057ad0e8c1d"
CM022883.1	RepeatMasker	Unknown	7277306	7277531	1266	+	.	ID="RND-1_FAMILY-342";Tend="1420";Tstart="1195";shortTE="F";uid="d5337319-f6ac-48a2-983f-f8281bc9aa80"
CM022883.1	RepeatMasker	SINE/tRNA-RTE	17300089	17300259	947	+	.	ID="RND-1_FAMILY-48";Tend="1199";Tstart="1030";shortTE="F";uid="70fe98f5-293c-402c-9e70-95eb5dc8b09c"
CM022883.1	RepeatMasker	Unknown	4953447	4953654	634	+	.	ID="RND-6_FAMILY-5365";Tend="2001";Tstart="1775";shortTE="F";uid="54ae0c11-a223-45be-a87c-1d57a9eff510"
CM022883.1	RepeatMasker	Unknown	1662874	1663691	5847	+	.	ID="RND-6_FAMILY-7903";Tend="1681";Tstart="865";shortTE="F";uid="cbb5775f-07dd-465b-9c42-d4cbd465f4ee"
CM022883.1	RepeatMasker	RC/Helitron	6679832	6680062	1580	+	.	ID="RND-1_FAMILY-285";Tend="1034";Tstart="828";shortTE="F";uid="ad42f2b9-2ae1-40a7-9708-2548c92e08cd"
CM022883.1	RepeatMasker	SINE/tRNA-RTE	5481204	5481412	1079	+	.	ID="RND-1_FAMILY-29";Tend="1126";Tstart="933";shortTE="F";uid="360fbae9-81dc-4514-9251-edb8429d8249"
CM022883.1	RepeatMasker	Satellite	21460078	21460359	2079	+	.	ID="RND-6_FAMILY-46";Tend="1489";Tstart="1202";shortTE="F";uid="0469a56c-e3f5-4f0a-bfb3-ce87ecb1c105"
CM022883.1	RepeatMasker	Unknown	1950948	1951185	1923	+	.	ID="RND-1_FAMILY-208";Tend="1725";Tstart="1480";shortTE="F";uid="5900f4fb-ccbc-48ad-b573-a9d156a91425"
CM022883.1	RepeatMasker	RC/Helitron	19557086	19557282	1704	+	.	ID="RND-6_FAMILY-2083";Tend="1712";Tstart="1516";shortTE="F";uid="4b4f6492-ac36-41a9-aa5b-2a09e5dcf96a"
CM022883.1	RepeatMasker	DNA/hAT-Tip100	8788332	8788563	813	+	.	ID="RND-1_FAMILY-51";Tend="1903";Tstart="1662";shortTE="F";uid="539864c0-37b2-4be8-9cd2-b90394e5a178"
CM022883.1	RepeatMasker	DNA/Maverick	5891870	5892591	5387	+	.	ID="RND-1_FAMILY-33";Tend="2185";Tstart="1470";shortTE="F";uid="98b525f8-bcb4-4584-910e-adcca322298f"
CM022883.1	RepeatMasker	RC/Helitron	1405488	1405737	1688	+	.	ID="RND-1_FAMILY-1108";Tend="1617";Tstart="1346";shortTE="F";uid="9c52bbb1-baa8-4a76-9fc4-07093b493b0d"
CM022883.1	RepeatMasker	RC/Helitron	19793887	19793996	560	+	.	ID="RND-1_FAMILY-8";Tend="958";Tstart="829";shortTE="F";uid="411f8a53-82bd-46f3-9d85-fda088e692a0"
CM022883.1	RepeatMasker	DNA/TcMar-Tc1	12846544	12846652	613	+	.	ID="MARINER-6_HSAL";Tend="1097";Tstart="989";shortTE="F";uid="f3786a1c-9756-4087-8d31-0a84f133aa9f"
CM022883.1	RepeatMasker	Unknown	18965757	18966035	2026	+	.	ID="RND-1_FAMILY-428";Tend="1142";Tstart="859";shortTE="F";uid="09c0e101-bf1e-4fc9-8263-b7e6c8143e29"
CM022883.1	RepeatMasker	Unknown	4310639	4310997	2559	+	.	ID="RND-4_FAMILY-832";Tend="1292";Tstart="907";shortTE="F";uid="a89f0f35-0f64-482d-aa8f-33abc4781484"
CM022883.1	RepeatMasker	Unknown	13998535	13998701	998	+	.	ID="RND-5_FAMILY-2473";Tend="1582";Tstart="1397";shortTE="F";uid="15a7b4c0-8e11-4c51-b3fd-fcf877929826"
CM022883.1	RepeatMasker	DNA/hAT-Blackjack	800614	800715	668	+	.	ID="RND-4_FAMILY-1024";Tend="2557";Tstart="2459";shortTE="F";uid="c44f0a5b-46e5-4601-bdd9-f44204db1f54"
CM022883.1	RepeatMasker	Unknown	3184668	3185093	2699	+	.	ID="RND-5_FAMILY-2328";Tend="1251";Tstart="815";shortTE="F";uid="a72cc9bb-f0a9-4eb1-b0bc-156069161401"
CM022883.1	RepeatMasker	Unknown	5088349	5088531	1220	+	.	ID="RND-1_FAMILY-219";Tend="1095";Tstart="896";shortTE="F";uid="d64882ac-f7e0-4fcf-bb68-f95c074b4760"
CM022883.1	RepeatMasker	Unknown	6628089	6628205	660	+	.	ID="RND-2_FAMILY-22";Tend="1076";Tstart="955";shortTE="F";uid="62367a4c-b333-4ae0-98af-7857d3534ff9"
CM022883.1	RepeatMasker	Unknown	142691	143074	2431	+	.	ID="RND-1_FAMILY-492";Tend="1323";Tstart="946";shortTE="F";uid="75dab22b-5f27-41d4-b2ab-984dfd4f9552"
CM022883.1	RepeatMasker	Unknown	15269602	15269817	541	+	.	ID="RND-1_FAMILY-147";Tend="1303";Tstart="934";shortTE="F";uid="c5cd0c18-a77b-4026-9a42-e3976f9e9654"
CM022883.1	RepeatMasker	Unknown	16367004	16367153	487	+	.	ID="RND-4_FAMILY-30";Tend="1287";Tstart="1152";shortTE="F";uid="930e13c4-1d6b-44fc-b65e-277c19fdb538"
CM022883.1	RepeatMasker	RC/Helitron	12338885	12339046	1156	+	.	ID="RND-1_FAMILY-193";Tend="889";Tstart="721";shortTE="F";uid="99f02989-92b9-48dc-8422-39f04829a03d"
CM022883.1	RepeatMasker	Unknown	4535031	4535243	1262	+	.	ID="RND-6_FAMILY-5252";Tend="1040";Tstart="824";shortTE="F";uid="1f92d005-cd3f-45a4-b29f-c69787b7526e"
CM022883.1	RepeatMasker	Unknown	8861838	8861961	842	+	.	ID="RND-1_FAMILY-219";Tend="1081";Tstart="957";shortTE="F";uid="14ef9d28-b969-4d44-9a62-120e7d39ae5b"
CM022883.1	RepeatMasker	LINE/I-Jockey	16224158	16224278	415	+	.	ID="RND-5_FAMILY-2634";Tend="1662";Tstart="1533";shortTE="F";uid="d82c731a-7976-4047-bee2-d1b92363f33e"
CM022883.1	RepeatMasker	Unknown	12179926	12180352	2975	+	.	ID="RND-5_FAMILY-215";Tend="1320";Tstart="904";shortTE="F";uid="8a2f4366-4627-4ffd-8554-c1702190a58f"
CM022883.1	RepeatMasker	SINE/5S	15934304	15934627	1439	+	.	ID="RND-6_FAMILY-1850";Tend="1251";Tstart="921";shortTE="F";uid="8b98461c-97eb-481c-9f6c-15c3734d000c"
CM022883.1	RepeatMasker	DNA/hAT?	1641530	1641695	942	+	.	ID="RND-1_FAMILY-676";Tend="1146";Tstart="954";shortTE="F";uid="6799560a-dd43-43f5-b963-9075b700af0d"
CM022883.1	RepeatMasker	DNA/TcMar-Tc1	1060491	1060818	1502	+	.	ID="rnd-6_family-514";Tend="1375";Tstart="1186";shortTE="F";uid="84b17bfc-0410-4269-b86e-347d7b2de540"
CM022883.1	RepeatMasker	DNA	19701835	19703054	4821	+	.	ID="RND-4_FAMILY-311";Tend="2158";Tstart="898";shortTE="F";uid="c8c37d96-b409-49d7-9e61-3ed65f5d9651"
CM022883.1	RepeatMasker	Unknown	3634859	3635010	716	+	.	ID="RND-2_FAMILY-22";Tend="1139";Tstart="977";shortTE="F";uid="1aa2f2fc-59e5-4287-80db-4a937d2e57eb"
CM022883.1	RepeatMasker	Unknown	7369830	7369975	1014	+	.	ID="RND-5_FAMILY-4504";Tend="772";Tstart="625";shortTE="F";uid="559f4dd7-dd2b-4a5c-b327-bf8f58fdda2c"
CM022883.1	RepeatMasker	Unknown	10401858	10402656	5704	+	.	ID="RND-6_FAMILY-1287";Tend="1413";Tstart="638";shortTE="F";uid="f9a47a07-7ead-429a-9e94-8996c495207f"
CM022883.1	RepeatMasker	Unknown	21066085	21066321	1601	+	.	ID="RND-1_FAMILY-287";Tend="1242";Tstart="1002";shortTE="F";uid="b977d71b-ec39-4972-8210-afe18dd01836"
CM022883.1	RepeatMasker	LINE/Penelope	21410660	21411484	3090	+	.	ID="RND-5_FAMILY-1586";TEgroup="ctg_10%7CRND-5_FAMILY-1586%7C2";Tend="1546";Tstart="870";shortTE="F";uid="d0965092-9005-41bf-b4a2-4a4194bca62f"
CM022883.1	RepeatMasker	Unknown	10830008	10830278	857	+	.	ID="RND-6_FAMILY-7290";Tend="1415";Tstart="1154";shortTE="F";uid="f8343fee-ff64-4755-b64f-05672f780626"
CM022883.1	RepeatMasker	Unknown	3313260	3313482	1741	+	.	ID="RND-1_FAMILY-325";Tend="1074";Tstart="852";shortTE="F";uid="96fac042-93cc-4b2b-9d97-2d1bb1669470"
CM022883.1	RepeatMasker	Unknown	7853323	7853469	912	+	.	ID="RND-4_FAMILY-2111";Tend="1078";Tstart="923";shortTE="F";uid="d7e5a2a7-5a8c-46e8-96b0-607bf3ec5f88"
CM022883.1	RepeatMasker	RC/Helitron	12582888	12583062	1312	+	.	ID="RND-1_FAMILY-193";Tend="857";Tstart="683";shortTE="F";uid="5db5fabf-59e1-4437-a3b7-1db6e1a9f97f"
CM022883.1	RepeatMasker	Unknown	11381521	11381629	411	+	.	ID="RND-5_FAMILY-2473";Tend="818";Tstart="701";shortTE="F";uid="c754ccf8-011b-458e-ac67-8ff755d48ffa"
CM022883.1	RepeatMasker	Unknown	1939587	1940020	1969	+	.	ID="RND-1_FAMILY-39";Tend="1265";Tstart="762";shortTE="F";uid="b2f55bea-c691-4ac7-811d-bb64716f28e2"
CM022883.1	RepeatMasker	Unknown	11498664	11498823	476	+	.	ID="RND-6_FAMILY-9040";Tend="1268";Tstart="1049";shortTE="F";uid="def7f507-923e-469b-8c2f-ec4e259d6f21"
CM022883.1	RepeatMasker	Unknown	11266773	11267126	1343	+	.	ID="RND-4_FAMILY-560";Tend="1146";Tstart="847";shortTE="F";uid="0a4ee215-99d2-4b62-8f5e-2a1f543f11d2"
CM022883.1	RepeatMasker	RC/Helitron	17075282	17075507	1447	+	.	ID="RND-1_FAMILY-270";Tend="1164";Tstart="906";shortTE="F";uid="410b4347-e9f7-40bc-a87b-37e13b903ed5"
CM022883.1	RepeatMasker	Satellite	3448218	3448344	933	+	.	ID="RND-5_FAMILY-2656";Tend="749";Tstart="625";shortTE="F";uid="14e4cb87-0352-4378-a9fc-da49503f0eaf"
CM022883.1	RepeatMasker	RC/Helitron	9413256	9413367	494	+	.	ID="RND-1_FAMILY-50";Tend="1187";Tstart="1081";shortTE="F";uid="ac51f337-0bd3-4f89-93bf-ca81777f773e"
CM022883.1	RepeatMasker	SINE/5S	1420311	1420572	2343	+	.	ID="RND-6_FAMILY-4694";Tend="1165";Tstart="901";shortTE="F";uid="64febe01-23b5-4561-ab77-893ff665314b"
CM022883.1	RepeatMasker	Unknown	8461143	8461428	785	+	.	ID="RND-6_FAMILY-154";Tend="1558";Tstart="1140";shortTE="F";uid="aad70334-e530-42db-9213-946f9db51acb"
CM022883.1	RepeatMasker	DNA/PIF-Harbinger	1876641	1876825	1325	+	.	ID="RND-1_FAMILY-229";Tend="1165";Tstart="967";shortTE="F";uid="15ac55ca-042e-4431-a7f1-f800ede61032"
CM022883.1	RepeatMasker	SINE/5S	12167045	12167374	1270	+	.	ID="RND-3_FAMILY-220";Tend="1237";Tstart="908";shortTE="F";uid="87a906de-c815-4669-aa4a-711e11889709"
CM022883.1	RepeatMasker	Unknown	2735963	2736340	2458	+	.	ID="RND-5_FAMILY-806";Tend="1275";Tstart="909";shortTE="F";uid="7be1c5a4-45be-4b5f-8c3f-7c27a8cfa0f6"
CM022883.1	RepeatMasker	RC/Helitron	891893	892032	404	+	.	ID="RND-4_FAMILY-2756";TEgroup="ctg_10%7CRND-4_FAMILY-2756%7C1";Tend="1366";Tstart="923";shortTE="T";uid="55747fd1-0460-4fd2-b3d5-b63c900ea497"
CM022883.1	RepeatMasker	Unknown	3972668	3972777	427	+	.	ID="RND-5_FAMILY-3848";Tend="1137";Tstart="1027";shortTE="F";uid="657e6dee-62e8-4e16-83ca-6f4366fd626f"
CM022883.1	RepeatMasker	RC/Helitron	16523568	16523675	702	+	.	ID="RND-5_FAMILY-688";Tend="1028";Tstart="923";shortTE="F";uid="a76e5958-570f-43b8-b4b5-0f25f7dd45b0"
CM022883.1	RepeatMasker	Unknown	20632823	20633094	728	+	.	ID="RND-1_FAMILY-147";Tend="1286";Tstart="890";shortTE="F";uid="4b8524db-75c0-47ef-affa-c623d6443214"
CM022883.1	RepeatMasker	Unknown	20759213	20759517	1496	+	.	ID="RND-6_FAMILY-2400";Tend="1328";Tstart="984";shortTE="F";uid="dd64e405-6f9d-435f-a0ba-5cc44714c9da"
CM022883.1	RepeatMasker	SINE/tRNA-RTE	12787895	12788222	2402	+	.	ID="RND-4_FAMILY-632";Tend="1107";Tstart="794";shortTE="F";uid="0a6008c6-c109-408f-8e38-a5f57ef5d993"
CM022883.1	RepeatMasker	DNA/TcMar-Tc1	7992102	7992506	2793	+	.	ID="RND-1_FAMILY-455";Tend="1661";Tstart="1250";shortTE="F";uid="f2a0bef8-d874-42ae-9470-de449791ad69"
CM022883.1	RepeatMasker	Unknown	16386385	16386531	491	+	.	ID="RND-6_FAMILY-370";Tend="1958";Tstart="1808";shortTE="F";uid="eb520a9a-a9d3-470c-8dbc-795894926816"
CM022883.1	RepeatMasker	DNA/TcMar-Tc1	12379579	12380020	3110	+	.	ID="RND-5_FAMILY-1880";Tend="1650";Tstart="1195";shortTE="F";uid="81a658ad-b1c7-44e5-8228-af053f4b4e4c"
CM022883.1	RepeatMasker	DNA/hAT-Ac	21598865	21599011	404	+	.	ID="RND-1_FAMILY-18";Tend="1037";Tstart="906";shortTE="F";uid="34977d71-934c-447b-b7c7-b1b39f241f55"
CM022883.1	RepeatMasker	Unknown	16241999	16242117	998	+	.	ID="RND-1_FAMILY-472";Tend="1050";Tstart="932";shortTE="F";uid="4b1eadd4-cd44-4019-8df5-9cb42a4bc9e8"
CM022883.1	RepeatMasker	Unknown	9310613	9310921	2134	+	.	ID="RND-5_FAMILY-1737";Tend="1277";Tstart="982";shortTE="F";uid="7bae2d40-c212-4e04-bb74-e864a71ff4fc"
CM022883.1	RepeatMasker	Unknown	6105367	6105750	2471	+	.	ID="RND-1_FAMILY-102";Tend="1393";Tstart="968";shortTE="F";uid="1b6a5f62-b63e-4d0d-90b9-a4f7f032f82e"
CM022883.1	RepeatMasker	LINE/I-Jockey	17022428	17022707	1013	+	.	ID="RND-4_FAMILY-1457";Tend="1186";Tstart="935";shortTE="F";uid="131e7793-bd38-47de-ae76-f2c73ba90353"
CM022883.1	RepeatMasker	Unknown	10051712	10051821	632	+	.	ID="RND-6_FAMILY-3995";Tend="1243";Tstart="1127";shortTE="F";uid="dafa2ac3-e7da-4cce-8e68-fb15cfe9d6d3"
CM022883.1	RepeatMasker	DNA/CMC-Chapaev-3	20991934	20992390	1911	+	.	ID="RND-6_FAMILY-2378";Tend="1252";Tstart="834";shortTE="F";uid="4db53599-d405-4534-be85-66e66187cb81"
CM022883.1	RepeatMasker	Unknown	17547621	17547814	520	+	.	ID="RND-6_FAMILY-370";Tend="1992";Tstart="1796";shortTE="F";uid="b2d737fe-9be3-4d4a-b8bd-45fa6124e18f"
CM022883.1	RepeatMasker	Unknown	4034021	4034290	1523	+	.	ID="RND-6_FAMILY-3995";Tend="1185";Tstart="857";shortTE="F";uid="7ee6af8e-4876-4767-8e00-5e4f069f62f9"
CM022883.1	RepeatMasker	Unknown	2461474	2461749	2297	+	.	ID="RND-1_FAMILY-218";Tend="1180";Tstart="899";shortTE="F";uid="7c11a172-851e-49f8-8f3d-4379d1160538"
CM022883.1	RepeatMasker	Satellite	20776701	20776946	1907	+	.	ID="RND-6_FAMILY-577";Tend="991";Tstart="746";shortTE="F";uid="2cd8c9be-2cba-438b-9cb4-5aaa2cd8ce3a"
CM022883.1	RepeatMasker	Unknown	10878294	10878482	876	+	.	ID="RND-6_FAMILY-5252";Tend="1035";Tstart="825";shortTE="F";uid="078bb252-ecef-45c9-9450-5b266f8b95f5"
CM022883.1	RepeatMasker	RC/Helitron	19799835	19800003	1308	+	.	ID="RND-1_FAMILY-197";Tend="2081";Tstart="1912";shortTE="F";uid="3925de3a-f93d-4b0b-854d-b6dcf44a8cee"
CM022883.1	RepeatMasker	DNA/hAT-Tip100	18340834	18341096	726	+	.	ID="rnd-3_family-262";Tend="1123";Tstart="869";shortTE="F";uid="718fdf9d-29ca-4154-bb38-301326d44a42"
CM022883.1	RepeatMasker	LTR	19915644	19916048	3112	+	.	ID="RND-1_FAMILY-800";Tend="3255";Tstart="2838";shortTE="F";uid="20c92572-105e-4841-abe2-5679419aa1f4"
CM022883.1	RepeatMasker	SINE/tRNA-RTE	7475311	7475507	900	+	.	ID="RND-4_FAMILY-632";Tend="1032";Tstart="790";shortTE="F";uid="183b9a57-8f8e-49e1-8c03-9ad32dc31dbf"
CM022883.1	RepeatMasker	LINE/Penelope	14166859	14167027	1171	+	.	ID="RND-1_FAMILY-304";Tend="1553";Tstart="1385";shortTE="F";uid="a5785878-e1d8-44bb-804f-3b569ccd21f0"
CM022883.1	RepeatMasker	LINE/RTE-BovB	3252413	3252521	774	+	.	ID="RND-1_FAMILY-75";Tend="1823";Tstart="1711";shortTE="F";uid="f0734a02-caee-4d28-9a50-9d75dd3a8280"
CM022883.1	RepeatMasker	LINE/R1-LOA	18119494	18120686	10639	+	.	ID="RND-1_FAMILY-180";Tend="3209";Tstart="2017";shortTE="F";uid="d772dcd6-880f-4d0e-88b8-6e88a215556b"
CM022883.1	RepeatMasker	LINE/I	2295731	2296053	676	+	.	ID="RND-1_FAMILY-648";Tend="2229";Tstart="1907";shortTE="F";uid="1d260af6-c73d-4811-8b55-afb62398d209"
CM022883.1	RepeatMasker	Unknown	14112788	14113239	3368	+	.	ID="RND-1_FAMILY-52";Tend="1460";Tstart="976";shortTE="F";uid="0e7202a0-0d23-4521-b08c-74c967691a36"
CM022883.1	RepeatMasker	Unknown	17738023	17738239	1267	+	.	ID="RND-1_FAMILY-99";Tend="1104";Tstart="882";shortTE="F";uid="c3e11cca-f14a-43ca-8458-01d296d0cffb"
CM022883.1	RepeatMasker	Unknown	13308351	13308540	1041	+	.	ID="RND-2_FAMILY-22";Tend="1131";Tstart="952";shortTE="F";uid="c86ec3ed-9f6c-4f04-9bd5-780a38c49c80"
CM022883.1	RepeatMasker	Unknown	18485137	18485394	1645	+	.	ID="RND-4_FAMILY-2111";Tend="1177";Tstart="916";shortTE="F";uid="5f6625da-5cd6-40f3-bc08-72a39779163e"
CM022883.1	RepeatMasker	Satellite	238435	238666	1108	+	.	ID="RND-6_FAMILY-46";Tend="1464";Tstart="1232";shortTE="F";uid="e450d5f0-f636-41c7-a22a-76433bb00276"
CM022883.1	RepeatMasker	LINE/R2	17197983	17198181	448	+	.	ID="RND-1_FAMILY-868";Tend="1348";Tstart="1137";shortTE="F";uid="166456f0-4a8f-4472-a541-437d8a508a89"
CM022883.1	RepeatMasker	RC/Helitron	6202649	6202797	942	+	.	ID="RND-6_FAMILY-7275";Tend="1064";Tstart="899";shortTE="F";uid="c1e745ad-f8a7-4b91-8b58-499a934d0aff"
CM022883.1	RepeatMasker	Unknown	21085619	21085759	699	+	.	ID="RND-4_FAMILY-4275";Tend="1086";Tstart="937";shortTE="F";uid="fb9ba836-16a9-46a1-8724-ec23a9fefc69"
CM022883.1	RepeatMasker	Unknown	8018541	8018709	1095	+	.	ID="RND-6_FAMILY-5252";Tend="989";Tstart="820";shortTE="F";uid="88504bda-5533-47c5-bf4b-3737bd3ce0de"
CM022883.1	RepeatMasker	Unknown	781349	781531	472	+	.	ID="RND-6_FAMILY-1647";Tend="703";Tstart="529";shortTE="F";uid="fb35ea60-b755-4180-9b49-f1af5c4e4d2f"
CM022883.1	RepeatMasker	LINE/RTE-BovB	8349194	8349473	1787	+	.	ID="RND-1_FAMILY-75";Tend="1434";Tstart="1139";shortTE="F";uid="6f66c5cb-e129-4cc5-b8cb-c5b640cfdd00"
CM022883.1	RepeatMasker	Unknown	5152567	5152739	628	+	.	ID="RND-6_FAMILY-2414";Tend="1228";Tstart="1079";shortTE="F";uid="5f58dd82-a78e-4efc-a2e2-7ff8fe14a883"
CM022883.1	RepeatMasker	Satellite	13346385	13346663	2132	+	.	ID="RND-6_FAMILY-577";Tend="279";Tstart="1";shortTE="F";uid="03f70426-eaeb-4d8a-a5c2-fcf3fea863cf"
CM022883.1	RepeatMasker	Unknown	9742529	9742664	491	+	.	ID="RND-2_FAMILY-22";Tend="1141";Tstart="1001";shortTE="F";uid="52fef63c-bb1e-4132-97d2-7096adff38df"
CM022883.1	RepeatMasker	Unknown	18912335	18912453	760	+	.	ID="RND-6_FAMILY-5435";Tend="943";Tstart="829";shortTE="F";uid="c8ae0409-c476-4c9f-8b69-16e1c2312708"
CM022883.1	RepeatMasker	Unknown	16724085	16724199	435	+	.	ID="RND-5_FAMILY-1380";Tend="635";Tstart="522";shortTE="F";uid="4f444bbb-fa02-42d1-b0bf-8bb3657b04a8"
CM022883.1	RepeatMasker	LTR/Gypsy	9180092	9180352	1701	+	.	ID="RND-6_FAMILY-6263";Tend="1164";Tstart="897";shortTE="F";uid="60b7d2af-8cac-43fc-9670-ddef50a560a7"
CM022883.1	RepeatMasker	Satellite	7251355	7251955	2192	+	.	ID="RND-6_FAMILY-46";Tend="1229";Tstart="643";shortTE="F";uid="9e545adb-02d3-4888-b1e1-81ed52e7cac3"
CM022883.1	RepeatMasker	LINE/CR1	5521147	5521335	892	+	.	ID="RND-1_FAMILY-162";Tend="2036";Tstart="1848";shortTE="F";uid="849651f9-bfef-4683-991b-cc31c0013c00"
CM022883.1	RepeatMasker	Satellite	14115556	14115788	587	+	.	ID="RND-6_FAMILY-46";Tend="1425";Tstart="951";shortTE="F";uid="7ff58be5-72e7-4bc5-8abe-73187b0fb2d7"
CM022883.1	RepeatMasker	Unknown	9833502	9834099	2469	+	.	ID="RND-5_FAMILY-502";Tend="1515";Tstart="939";shortTE="F";uid="35dca69e-13f5-44fb-a643-4f4b85162711"
CM022883.1	RepeatMasker	Unknown	12917139	12917248	737	+	.	ID="RND-1_FAMILY-66";Tend="1136";Tstart="1026";shortTE="F";uid="a27e4a3e-0e65-4f50-a016-48789a373bd1"
CM022883.1	RepeatMasker	DNA/TcMar-Tc1	2375447	2375776	2357	+	.	ID="RND-5_FAMILY-701";Tend="1479";Tstart="1150";shortTE="F";uid="ed9f46c1-24e3-480d-bb9f-b26fa7e045e1"
CM022883.1	RepeatMasker	Unknown	6719066	6719442	2761	+	.	ID="RND-1_FAMILY-210";Tend="1313";Tstart="933";shortTE="F";uid="19077b26-7861-4760-ba6d-f120a779ca71"
CM022883.1	RepeatMasker	Unknown	16546005	16546404	2923	+	.	ID="RND-5_FAMILY-215";Tend="1322";Tstart="913";shortTE="F";uid="783d42c8-d9ac-468e-840d-d8bb96d51a8f"
CM022883.1	RepeatMasker	LINE/CR1	3217874	3217995	570	+	.	ID="RND-1_FAMILY-367";Tend="1372";Tstart="1247";shortTE="F";uid="6b43d5e2-4c3b-45a6-8550-ab72b74e4607"
CM022883.1	RepeatMasker	LINE/RTE-BovB	8250959	8251256	1503	+	.	ID="RND-5_FAMILY-1885";Tend="1212";Tstart="909";shortTE="F";uid="d79b61d6-54e3-4fdb-b96b-1ecf8630738c"
CM022883.1	RepeatMasker	RC/Helitron	12796045	12796280	1921	+	.	ID="RND-1_FAMILY-31";Tend="1522";Tstart="1282";shortTE="F";uid="773feae5-f983-4af1-acff-e46ed827472f"
CM022883.1	RepeatMasker	Unknown	2322637	2322986	1901	+	.	ID="RND-1_FAMILY-870";Tend="1998";Tstart="1599";shortTE="F";uid="e29d6ed4-bb69-48b7-a8d5-17da723a74b4"
CM022883.1	RepeatMasker	Unknown	5375249	5375420	741	+	.	ID="RND-4_FAMILY-560";Tend="1077";Tstart="926";shortTE="F";uid="4aa8df92-b87f-41a9-a8b0-82db058ab8b3"
CM022883.1	RepeatMasker	DNA/Maverick	2291285	2291407	474	+	.	ID="RND-6_FAMILY-759";Tend="685";Tstart="567";shortTE="F";uid="ce26c276-69dd-4a63-b839-0dd4fd2456a8"
CM022883.1	RepeatMasker	DNA/Maverick	16484917	16485186	860	+	.	ID="RND-1_FAMILY-33";Tend="2169";Tstart="1906";shortTE="F";uid="950c4738-3a38-4dd2-bbd4-88d0a1983d84"
CM022883.1	RepeatMasker	Unknown	814838	815069	1539	+	.	ID="RND-1_FAMILY-281";Tend="1222";Tstart="987";shortTE="F";uid="388b8980-6ef0-4d60-ac32-af41d52a3c1d"
CM022883.1	RepeatMasker	Unknown	8453714	8454320	2310	+	.	ID="RND-1_FAMILY-422";Tend="1418";Tstart="806";shortTE="F";uid="35cdd96c-03fc-4572-bc6d-ff5755b335b7"
CM022883.1	RepeatMasker	Unknown	11791584	11792080	2172	+	.	ID="RND-6_FAMILY-3656";TEgroup="ctg_10%7CRND-6_FAMILY-3656%7C7";Tend="1556";Tstart="919";shortTE="F";uid="fd855f9d-bebc-41d9-bd5c-3db068768045"
CM022883.1	RepeatMasker	LINE/L2	21243811	21243930	871	+	.	ID="RND-1_FAMILY-308";Tend="721";Tstart="607";shortTE="F";uid="aad479d4-af7b-4125-ba2e-639afb0bfe10"
CM022883.1	RepeatMasker	LINE/CR1	13219941	13220086	768	+	.	ID="RND-5_FAMILY-1767";Tend="1382";Tstart="1241";shortTE="F";uid="d8529e4f-6ed7-4644-ab0c-edc3ceba5e3f"
CM022883.1	RepeatMasker	SINE/tRNA-RTE	357485	357824	2722	+	.	ID="RND-1_FAMILY-29";Tend="1150";Tstart="808";shortTE="F";uid="2c98263b-dabc-4f1f-848b-fa2f3a635fae"
CM022883.1	RepeatMasker	DNA/hAT-Tip100	2727026	2727562	2040	+	.	ID="RND-4_FAMILY-2323";Tend="2373";Tstart="1799";shortTE="F";uid="040f99bd-e729-4978-a4d8-d0beeda13f39"
CM022883.1	RepeatMasker	Unknown	482136	482439	1263	+	.	ID="RND-6_FAMILY-6755";Tend="1401";Tstart="1042";shortTE="F";uid="9b2febe2-f09b-4c42-971a-e7beec5165ab"
CM022883.1	RepeatMasker	Unknown	6453868	6454116	481	+	.	ID="RND-1_FAMILY-156";TEgroup="ctg_10%7CRND-1_FAMILY-156%7C1";Tend="1152";Tstart="799";shortTE="T";uid="c2d8a2d6-fb30-4d78-941e-95e665ac32cb"
CM022883.1	RepeatMasker	Unknown	8877494	8877673	427	+	.	ID="RND-6_FAMILY-11280";Tend="242";Tstart="73";shortTE="F";uid="f5efa832-cdca-4b17-abe9-e5043ff4f40d"
CM022883.1	RepeatMasker	Unknown	9909969	9910095	655	+	.	ID="RND-5_FAMILY-3518";Tend="845";Tstart="725";shortTE="F";uid="1fff6862-e84f-4281-940c-6f79e1bdfc07"
CM022883.1	RepeatMasker	Unknown	5546993	5547139	446	+	.	ID="RND-6_FAMILY-6755";Tend="1254";Tstart="1103";shortTE="F";uid="12fca4d0-d288-4a7c-b1aa-dc5df545aa4e"
CM022883.1	RepeatMasker	Unknown	11322034	11322138	449	+	.	ID="RND-4_FAMILY-132";Tend="1066";Tstart="958";shortTE="F";uid="3c64c606-25a1-4aec-bee7-ace526c3ad00"
CM022883.1	RepeatMasker	SINE/tRNA-RTE	5287952	5288246	2340	+	.	ID="RND-1_FAMILY-48";Tend="1175";Tstart="884";shortTE="F";uid="dfe86b74-3228-4a56-ad1d-9ffe29cb9e4a"
CM022883.1	RepeatMasker	DNA/PIF-Harbinger	12814081	12814777	5514	+	.	ID="RND-1_FAMILY-229";Tend="1595";Tstart="883";shortTE="F";uid="811cefa8-5c4e-4e45-9b11-03dead405368"
CM022883.1	RepeatMasker	LINE/L1	3827054	3827234	1530	+	.	ID="RND-6_FAMILY-437";Tend="1292";Tstart="1112";shortTE="F";uid="209b55b2-ca46-4f93-8bcc-74f0edc294fa"
CM022883.1	RepeatMasker	SINE/5S	14960957	14961256	1210	+	.	ID="RND-5_FAMILY-96";Tend="1170";Tstart="852";shortTE="F";uid="ecde7a46-06b2-4529-8e59-3ce8dbd42f1f"
CM022883.1	RepeatMasker	Satellite	13010235	13010494	1982	+	.	ID="RND-5_FAMILY-417";Tend="1442";Tstart="1182";shortTE="F";uid="5fa18805-368e-4fbb-80f0-c41127079f05"
CM022883.1	RepeatMasker	RC/Helitron	3441362	3441583	1785	+	.	ID="RND-1_FAMILY-193";Tend="1995";Tstart="1775";shortTE="F";uid="311e07fb-616a-42ed-b65a-b05a0d761f6a"
CM022883.1	RepeatMasker	LINE/L2	9031211	9031360	446	+	.	ID="RND-5_FAMILY-424";Tend="2439";Tstart="2292";shortTE="F";uid="58b5e696-eb67-4e9b-8d81-f040f9236229"
CM022883.1	RepeatMasker	Unknown	8764304	8764459	738	+	.	ID="RND-6_FAMILY-158";Tend="381";Tstart="236";shortTE="F";uid="d5f97564-293c-4984-9fc3-25b31c757f04"
CM022883.1	RepeatMasker	Unknown	9522775	9523042	1035	+	.	ID="RND-6_FAMILY-7290";Tend="1434";Tstart="1155";shortTE="F";uid="807b83ab-b979-4ebc-a7f6-dec4a1aa2a0d"
CM022883.1	RepeatMasker	LINE/RTE-BovB	10886006	10886145	1019	+	.	ID="RND-1_FAMILY-75";Tend="1823";Tstart="1687";shortTE="F";uid="197acac7-c0eb-4c50-984b-0cd0ca431b12"
CM022883.1	RepeatMasker	Unknown	4071589	4071719	950	+	.	ID="RND-1_FAMILY-39";Tend="764";Tstart="627";shortTE="F";uid="ce39a181-cbcd-4b6d-9b92-352469d7a569"
CM022883.1	RepeatMasker	Unknown	10758308	10758431	462	+	.	ID="RND-1_FAMILY-627";Tend="1217";Tstart="1100";shortTE="F";uid="7d79eabf-28a0-4264-b7e6-13ded355c4ea"
CM022883.1	RepeatMasker	Unknown	11669451	11669623	712	+	.	ID="RND-1_FAMILY-336";Tend="1171";Tstart="964";shortTE="F";uid="d05a2d54-8da3-4e96-a8f2-2bfa4feb8f98"
CM022883.1	RepeatMasker	Unknown	19897036	19897148	464	+	.	ID="RND-1_FAMILY-159";Tend="1199";Tstart="1093";shortTE="F";uid="be911c3a-993f-443e-b75a-9f3febfd3b82"
CM022883.1	RepeatMasker	Unknown	17647396	17647563	560	+	.	ID="RND-2_FAMILY-22";Tend="1143";Tstart="949";shortTE="F";uid="c3d5e7a5-0d85-4116-86da-3863cf2f8c74"
CM022883.1	RepeatMasker	Unknown	8868528	8868878	2197	+	.	ID="RND-1_FAMILY-997";Tend="1213";Tstart="861";shortTE="F";uid="d69270fd-1fdc-4461-a44b-56050f588560"
CM022883.1	RepeatMasker	Unknown	12684160	12684324	735	+	.	ID="RND-6_FAMILY-232";Tend="1671";Tstart="1501";shortTE="F";uid="c10e819a-7ab4-409c-885e-fed358c7c8d9"
CM022883.1	RepeatMasker	Unknown	12310213	12310478	1400	+	.	ID="RND-5_FAMILY-1523";Tend="1112";Tstart="847";shortTE="F";uid="e68e0aaa-0b83-46ff-b26f-01d42a51edbf"
CM022883.1	RepeatMasker	Unknown	18821746	18821934	1106	+	.	ID="RND-3_FAMILY-254";Tend="1090";Tstart="916";shortTE="F";uid="1523691f-ccef-48b4-8ec5-25a2a8a34ccf"
CM022883.1	RepeatMasker	RC/Helitron	17277283	17277427	999	+	.	ID="RND-6_FAMILY-317";Tend="1062";Tstart="935";shortTE="F";uid="3913285e-05fe-4bec-82df-badf55dcf2dd"
CM022883.1	RepeatMasker	Unknown	5215472	5215732	1918	+	.	ID="RND-1_FAMILY-118";Tend="1215";Tstart="956";shortTE="F";uid="e87ebb57-beb0-4eea-8830-b72e467dacfc"
CM022883.1	RepeatMasker	LINE/I-Jockey	16712585	16712702	434	+	.	ID="RND-4_FAMILY-1457";Tend="1147";Tstart="1017";shortTE="F";uid="246ae5f1-5a0c-4387-8875-4ad34aaa4661"
CM022883.1	RepeatMasker	RC/Helitron	4023263	4023424	957	+	.	ID="RND-6_FAMILY-4124";Tend="1626";Tstart="1453";shortTE="F";uid="66eb6f27-81cf-4759-8428-fc117c0ee413"
CM022883.1	RepeatMasker	SINE/5S	2147582	2147774	1629	+	.	ID="RND-6_FAMILY-1021";Tend="1208";Tstart="1006";shortTE="F";uid="61dc3447-f952-481b-90bf-edda09bc0ac2"
CM022883.1	RepeatMasker	DNA/hAT-Charlie	15980627	15981226	1332	+	.	ID="RND-2_FAMILY-110";TEgroup="ctg_10%7CRND-2_FAMILY-110%7C29";Tend="1325";Tstart="937";shortTE="F";uid="23055b3a-9508-48e9-84ed-24543751ee44"
CM022883.1	RepeatMasker	LINE/L2	13601132	13601348	601	+	.	ID="RND-5_FAMILY-424";Tend="2392";Tstart="2068";shortTE="F";uid="cfa835d3-3655-4ea6-a809-59843afe3ca8"
CM022883.1	RepeatMasker	Unknown	5834798	5834925	720	+	.	ID="RND-1_FAMILY-870";Tend="367";Tstart="240";shortTE="F";uid="1c7909bd-beb1-4559-8a66-45d7247c2992"
CM022883.1	RepeatMasker	Unknown	10400430	10401144	5022	+	.	ID="RND-1_FAMILY-262";Tend="1611";Tstart="777";shortTE="F";uid="e2861cff-f35c-412a-9fff-f5e5c465d7da"
CM022883.1	RepeatMasker	Unknown	7639343	7639545	1033	+	.	ID="RND-1_FAMILY-49";Tend="1178";Tstart="961";shortTE="F";uid="f867a4de-9b4d-4f02-8a7d-aa6f1a5ac785"
CM022883.1	RepeatMasker	LINE/L2	15538847	15539001	865	+	.	ID="RND-4_FAMILY-1395";Tend="701";Tstart="554";shortTE="F";uid="6066492b-a53f-4ed2-8285-7a9b076676a8"
CM022883.1	RepeatMasker	Unknown	20713647	20713792	414	+	.	ID="RND-5_FAMILY-449";Tend="1399";Tstart="1264";shortTE="F";uid="ae1454be-dd00-405a-b05a-a912c591735d"
CM022883.1	RepeatMasker	Unknown	2320376	2320646	2268	+	.	ID="RND-6_FAMILY-7290";Tend="1161";Tstart="891";shortTE="F";uid="0e8f5362-6968-4efe-a008-56afe1872878"
CM022883.1	RepeatMasker	DNA/PIF-Harbinger	6806757	6807430	4778	+	.	ID="RND-1_FAMILY-229";Tend="1561";Tstart="879";shortTE="F";uid="abb8af75-8e8b-40ea-b29d-b4a9d2a81bc2"
CM022883.1	RepeatMasker	LTR/Gypsy	4662092	4662232	503	+	.	ID="RND-6_FAMILY-8386";Tend="1880";Tstart="1757";shortTE="F";uid="d9a807e4-2307-4b17-88c4-8ea57ff53183"
CM022883.1	RepeatMasker	Unknown	1913787	1913917	421	+	.	ID="RND-6_FAMILY-370";Tend="1957";Tstart="1828";shortTE="F";uid="1f830e7b-e790-4a38-8a81-85b7e039b6b0"
CM022883.1	RepeatMasker	Unknown	16190391	16190597	1401	+	.	ID="RND-5_FAMILY-4061";Tend="1762";Tstart="1552";shortTE="F";uid="aae83712-76a5-4340-b3c7-ec223e8325d3"
CM022883.1	RepeatMasker	DNA/TcMar-Mariner	7111207	7111585	2611	+	.	ID="RND-5_FAMILY-240";Tend="1661";Tstart="1288";shortTE="F";uid="f273c284-3dd2-43da-bd9a-13d4f87bdab2"
CM022883.1	RepeatMasker	Unknown	8575816	8576106	1503	+	.	ID="RND-6_FAMILY-6755";Tend="1332";Tstart="1008";shortTE="F";uid="97c9e73d-679e-41ea-a5aa-4341ec151702"
CM022883.1	RepeatMasker	LINE/RTE-BovB	7149595	7149725	503	+	.	ID="RND-1_FAMILY-30";Tend="971";Tstart="827";shortTE="F";uid="78dbaa35-fbc9-4474-9d09-7a3ef6e49974"
CM022883.1	RepeatMasker	Unknown	19326460	19326628	1289	+	.	ID="RND-1_FAMILY-66";Tend="1138";Tstart="972";shortTE="F";uid="72ef1548-19ac-49e9-b11f-4828f23137d8"
CM022883.1	RepeatMasker	Unknown	10457466	10457655	590	+	.	ID="RND-6_FAMILY-2414";Tend="1209";Tstart="1014";shortTE="F";uid="80a965b4-321c-47e7-89dc-cde5f8f48fdb"
CM022883.1	RepeatMasker	Unknown	10286456	10287183	5696	+	.	ID="RND-6_FAMILY-222";Tend="1704";Tstart="995";shortTE="F";uid="6894d01b-569c-431a-b7eb-7cecdbe50c3d"
CM022883.1	RepeatMasker	Unknown	14475102	14475535	1370	+	.	ID="RND-2_FAMILY-238";Tend="2130";Tstart="1624";shortTE="F";uid="45cc5ead-001d-4f10-99fd-f8ffe25a9f07"
CM022883.1	RepeatMasker	Unknown	20817930	20818097	783	+	.	ID="RND-4_FAMILY-30";Tend="1262";Tstart="1105";shortTE="F";uid="70cfa738-0c1d-44b6-a481-eb7ba53a54f8"
CM022883.1	RepeatMasker	DNA/hAT-Tip100	921141	921463	1648	+	.	ID="RND-3_FAMILY-262";Tend="1135";Tstart="812";shortTE="F";uid="b74c94e1-46c6-4ef2-b9f2-fd193a707ade"
CM022883.1	RepeatMasker	Unknown	9463204	9463391	958	+	.	ID="RND-1_FAMILY-219";Tend="1084";Tstart="875";shortTE="F";uid="a139f053-007c-44fc-8aa9-68ba0b477347"
CM022883.1	RepeatMasker	Unknown	10880087	10880207	726	+	.	ID="RND-5_FAMILY-197";Tend="1018";Tstart="899";shortTE="F";uid="c9671a12-959e-4913-868c-435011b1f235"
CM022883.1	RepeatMasker	LINE/RTE-BovB	21879498	21879701	810	+	.	ID="RND-1_FAMILY-75";Tend="1846";Tstart="1602";shortTE="F";uid="24fd2b0c-406a-4a45-9f0e-be541ae9a431"
CM022883.1	RepeatMasker	Unknown	16889231	16889424	785	+	.	ID="RND-2_FAMILY-22";Tend="1143";Tstart="957";shortTE="F";uid="acc76ae1-36dd-4a9e-a3f5-454aa1cf1ec3"
CM022883.1	RepeatMasker	Unknown	526373	526494	488	+	.	ID="RND-4_FAMILY-560";Tend="1884";Tstart="1798";shortTE="F";uid="86c5775c-9989-4d82-9932-f679c9997090"
CM022883.1	RepeatMasker	Unknown	19215187	19215476	1266	+	.	ID="RND-1_FAMILY-191";Tend="1983";Tstart="1665";shortTE="F";uid="7c1d26b6-e271-4f99-83f9-0cca908a5a88"
CM022883.1	RepeatMasker	SINE/MIR	18077704	18077944	534	+	.	ID="RND-1_FAMILY-44";Tend="1132";Tstart="876";shortTE="F";uid="acddd8d2-38df-4268-9665-02e73add1ee8"
CM022883.1	RepeatMasker	LINE/CRE	6277217	6277479	1887	+	.	ID="RND-5_FAMILY-973";Tend="1480";Tstart="1221";shortTE="F";uid="8c7ed76c-2789-42a5-aaa7-2c7309d49571"
CM022883.1	RepeatMasker	Satellite	12072736	12073042	1244	+	.	ID="RND-5_FAMILY-2656";Tend="956";Tstart="637";shortTE="F";uid="e501d5de-d814-4b6e-97c0-0142f8d2facb"
CM022883.1	RepeatMasker	Unknown	817914	818063	733	+	.	ID="RND-5_FAMILY-3707";Tend="1432";Tstart="1285";shortTE="F";uid="c34ff383-d40f-40cb-86df-b802b8dd9e8f"
CM022883.1	RepeatMasker	Unknown	6008498	6008695	675	+	.	ID="RND-5_FAMILY-2791";Tend="1004";Tstart="809";shortTE="F";uid="72a69180-c131-49f3-b7f4-187e7c7d96f6"
CM022883.1	RepeatMasker	DNA/hAT-Tip100	6288061	6288312	1274	+	.	ID="RND-4_FAMILY-13";Tend="1095";Tstart="860";shortTE="F";uid="70b1d61c-f391-4172-b956-ae76e8f46649"
CM022883.1	RepeatMasker	Unknown	16637201	16637318	586	+	.	ID="RND-6_FAMILY-9040";Tend="1186";Tstart="1076";shortTE="F";uid="06d9a7d2-061c-48da-860d-f59523e9eab5"
CM022883.1	RepeatMasker	SINE/tRNA-RTE	13836054	13836244	620	+	.	ID="RND-4_FAMILY-632";Tend="1061";Tstart="886";shortTE="F";uid="e2100894-ef15-42b6-9aa6-5b63192468f6"
CM022883.1	RepeatMasker	Unknown	15104071	15104436	402	+	.	ID="RND-6_FAMILY-11719";TEgroup="ctg_10%7CRND-6_FAMILY-11719%7C10";Tend="1680";Tstart="957";shortTE="T";uid="dd4d966e-2b47-450d-bc4a-abf52dfa2bfc"
CM022883.1	RepeatMasker	Unknown	17521129	17521268	869	+	.	ID="RND-5_FAMILY-1523";Tend="1112";Tstart="964";shortTE="F";uid="4299f487-2a5a-4e37-908e-15ba0df5a9d7"
CM022883.1	RepeatMasker	LTR/Gypsy	19612939	19613081	628	+	.	ID="RND-6_FAMILY-1213";Tend="1139";Tstart="997";shortTE="F";uid="ea075c12-f3df-4e09-a063-4a20c252579a"
CM022883.1	RepeatMasker	Unknown	10176458	10176713	1722	+	.	ID="RND-5_FAMILY-1522";Tend="920";Tstart="674";shortTE="F";uid="1a25e1fb-654d-4732-8f1f-2cc7f2c83526"
CM022883.1	RepeatMasker	RC/Helitron	21151533	21151716	1098	+	.	ID="RND-6_FAMILY-317";Tend="1155";Tstart="927";shortTE="F";uid="765b7d14-0b56-457f-983f-de56ce260907"
CM022883.1	RepeatMasker	Unknown	4445068	4445308	679	+	.	ID="RND-1_FAMILY-1046";TEgroup="ctg_10%7CRND-1_FAMILY-1046%7C1";Tend="1812";Tstart="933";shortTE="T";uid="b4a4d277-8875-47d5-a031-48f87480af2d"
CM022883.1	RepeatMasker	Unknown	11437948	11438203	503	+	.	ID="RND-6_FAMILY-6003";Tend="392";Tstart="124";shortTE="F";uid="4625d4ed-62c7-4a19-b1d1-c5c375e0bac3"
CM022883.1	RepeatMasker	Unknown	1518311	1518480	496	+	.	ID="RND-6_FAMILY-370";Tend="1983";Tstart="1826";shortTE="F";uid="692516ee-03a4-47fd-bac3-cceb44317ab5"
CM022883.1	RepeatMasker	DNA/TcMar-Tc1	1118364	1118488	800	+	.	ID="RND-1_FAMILY-961";Tend="1660";Tstart="1539";shortTE="F";uid="8f4362f4-ba74-45e7-bc30-e47bb5759b0e"
CM022883.1	RepeatMasker	SINE/tRNA-RTE	2736345	2736506	698	+	.	ID="RND-4_FAMILY-632";Tend="1126";Tstart="973";shortTE="F";uid="9d7cfa7d-86d7-486b-ae04-e56c18798547"
CM022883.1	RepeatMasker	Unknown	14365951	14366459	3362	+	.	ID="RND-6_FAMILY-3656";TEgroup="ctg_10%7CRND-6_FAMILY-3656%7C10";Tend="1556";Tstart="923";shortTE="F";uid="6bcf2166-fcf9-4b46-8c37-87211fd7bb19"
CM022883.1	RepeatMasker	DNA/TcMar-Tc1	18482309	18482938	3863	+	.	ID="RND-5_FAMILY-701";Tend="1763";Tstart="1151";shortTE="F";uid="1d3c2c1a-c58b-49bd-8316-bb1ea60652a0"
CM022883.1	RepeatMasker	Unknown	13646025	13646286	959	+	.	ID="RND-5_FAMILY-2328";Tend="1245";Tstart="981";shortTE="F";uid="fcd4f6b1-7622-4684-9c00-40081a07a56d"
CM022883.1	RepeatMasker	Unknown	1427073	1427204	778	+	.	ID="RND-6_FAMILY-5252";Tend="1017";Tstart="886";shortTE="F";uid="6650ace6-b60d-47a7-9707-15c25c1eab6f"
CM022883.1	RepeatMasker	DNA/TcMar-Tc4	3260229	3260397	1447	+	.	ID="RND-1_FAMILY-456";Tend="2301";Tstart="2134";shortTE="F";uid="fa924b8c-9a0c-4b3b-b01c-f12d0d81bdf0"
CM022883.1	RepeatMasker	SINE/tRNA-RTE	8282137	8282293	918	+	.	ID="RND-4_FAMILY-632";Tend="989";Tstart="798";shortTE="F";uid="094bf03d-d4b1-4af3-bf94-0d1847631ebf"
CM022883.1	RepeatMasker	RC/Helitron	6977887	6978152	1525	+	.	ID="RND-6_FAMILY-317";Tend="1164";Tstart="910";shortTE="F";uid="730516be-e3d9-44a2-8a1b-c9cd17cc37a8"
CM022883.1	RepeatMasker	Unknown	15039472	15039653	594	+	.	ID="RND-4_FAMILY-560";Tend="1026";Tstart="860";shortTE="F";uid="0cf2830d-2243-43c9-aa8f-a8ff2a5c2f1d"
CM022883.1	RepeatMasker	DNA/hAT-hATx	14334507	14334614	867	+	.	ID="RND-1_FAMILY-405";Tend="1081";Tstart="965";shortTE="F";uid="e193dcca-683b-43d6-9ab2-e3ea760065ac"
CM022883.1	RepeatMasker	Unknown	20040198	20040386	1076	+	.	ID="RND-1_FAMILY-81";Tend="1588";Tstart="1402";shortTE="F";uid="bd157d2e-cc6e-4188-8d81-d974b72fdd82"
CM022883.1	RepeatMasker	RC/Helitron	21854184	21854582	2278	+	.	ID="RND-6_FAMILY-6367";Tend="1298";Tstart="851";shortTE="F";uid="a431feb4-28eb-471c-862d-098e587e6211"
CM022883.1	RepeatMasker	Unknown	6353028	6353611	3478	+	.	ID="RND-1_FAMILY-49";Tend="1623";Tstart="959";shortTE="F";uid="2cfdd12f-0ae6-4c93-b5b9-88310cabf723"
CM022883.1	RepeatMasker	Unknown	17572854	17573362	972	+	.	ID="RND-1_FAMILY-915";TEgroup="ctg_10%7CRND-1_FAMILY-915%7C1";Tend="1089";Tstart="809";shortTE="F";uid="333d37c1-3553-4b76-a613-745e0188a965"
CM022883.1	RepeatMasker	RC/Helitron	1084079	1084271	1365	+	.	ID="RND-6_FAMILY-317";Tend="1139";Tstart="926";shortTE="F";uid="71a2da3e-da13-4d1a-a107-36fe3b855ef9"
CM022883.1	RepeatMasker	Unknown	3869198	3869387	617	+	.	ID="RND-1_FAMILY-66";Tend="1140";Tstart="914";shortTE="F";uid="206e8fd9-65f0-4e57-a7cf-6db7c2ce82fa"
CM022883.1	RepeatMasker	Unknown	7982250	7982409	689	+	.	ID="RND-1_FAMILY-66";Tend="1124";Tstart="937";shortTE="F";uid="340efa68-755c-4f76-a9c8-1bdeee68242f"
CM022883.1	RepeatMasker	SINE/MIR	7881677	7881777	750	+	.	ID="RND-1_FAMILY-44";Tend="975";Tstart="875";shortTE="F";uid="3bb9955c-5352-4366-8787-95ae7bad427b"
CM022883.1	RepeatMasker	Satellite	5848634	5849188	3266	+	.	ID="RND-5_FAMILY-399";Tend="1469";Tstart="930";shortTE="F";uid="ba278af7-e4a7-4d49-8db9-31e45e4a070e"
CM022883.1	RepeatMasker	DNA/TcMar-Tc1	6285637	6286173	4420	+	.	ID="RND-5_FAMILY-701";Tend="1521";Tstart="992";shortTE="F";uid="864a6464-19ed-4102-814c-7228a4f50413"
CM022883.1	RepeatMasker	RC/Helitron	403623	403817	1490	+	.	ID="RND-6_FAMILY-317";Tend="1138";Tstart="929";shortTE="F";uid="33b5a0c9-7c67-485b-adbc-a04c89581f87"
CM022883.1	RepeatMasker	DNA/TcMar-Tc1	7186357	7186678	2386	+	.	ID="RND-5_FAMILY-623";Tend="1437";Tstart="1117";shortTE="F";uid="f08868f9-0b1b-4d91-865a-ab54655fab90"
CM022883.1	RepeatMasker	SINE/tRNA-RTE	7760675	7760857	751	+	.	ID="RND-1_FAMILY-87";Tend="1086";Tstart="889";shortTE="F";uid="c20155d2-c7b2-43fa-aade-5208f568611e"
CM022883.1	RepeatMasker	DNA/Academ-1	14729136	14729443	510	+	.	ID="RND-6_FAMILY-7541";Tend="1211";Tstart="938";shortTE="F";uid="ffe432f6-0a22-4985-882c-6cc30e957034"
CM022883.1	RepeatMasker	RC/Helitron	3844103	3844367	1690	+	.	ID="RND-1_FAMILY-285";Tend="1093";Tstart="820";shortTE="F";uid="f1882258-3d01-49fa-8384-b149d4aca95d"
CM022883.1	RepeatMasker	Unknown	9229149	9229349	444	+	.	ID="RND-6_FAMILY-3992";TEgroup="ctg_10%7CRND-6_FAMILY-3992%7C1";Tend="1516";Tstart="1403";shortTE="F";uid="7d40574a-aab8-4670-82d5-74c9d1a5234e"
CM022883.1	RepeatMasker	Unknown	3553750	3553889	1226	+	.	ID="RND-1_FAMILY-152";Tend="1386";Tstart="1247";shortTE="F";uid="b0eeacb5-7b89-4bfa-b9e3-b6472ebc9d7e"
CM022883.1	RepeatMasker	Unknown	18268554	18268667	586	+	.	ID="RND-6_FAMILY-7290";Tend="1128";Tstart="1016";shortTE="F";uid="6d43584e-1aad-4637-b182-5725d2ced881"
CM022883.1	RepeatMasker	Unknown	20347092	20347352	2069	+	.	ID="RND-6_FAMILY-7290";Tend="1147";Tstart="889";shortTE="F";uid="8ae633c9-124e-44df-b5b5-c426c29e9c78"
CM022883.1	RepeatMasker	Unknown	13361535	13361773	1856	+	.	ID="RND-6_FAMILY-7290";Tend="1381";Tstart="1151";shortTE="F";uid="70b6dc50-bbf1-44ab-9a9d-f03d7f225afd"
CM022883.1	RepeatMasker	LINE/L2	12825414	12825614	583	+	.	ID="RND-6_FAMILY-3039";Tend="1337";Tstart="1139";shortTE="F";uid="6b0243fb-2e7b-44d4-b1ba-2b35086a072f"
CM022883.1	RepeatMasker	Unknown	2839356	2839918	1557	+	.	ID="RND-4_FAMILY-560";Tend="1879";Tstart="1303";shortTE="F";uid="68960f99-56d8-4502-a366-bccfa9168048"
CM022883.1	RepeatMasker	DNA/TcMar-Tc1	7388559	7388978	2225	+	.	ID="RND-1_FAMILY-873";Tend="2031";Tstart="1606";shortTE="F";uid="d31c3122-87ab-4f53-8a47-324971d12219"
CM022883.1	RepeatMasker	LINE/CR1	16171717	16171933	1265	+	.	ID="RND-5_FAMILY-235";Tend="1483";Tstart="1263";shortTE="F";uid="fd801e56-93dd-4b4e-ac52-f188357f0590"
CM022883.1	RepeatMasker	Unknown	6910957	6911128	882	+	.	ID="RND-1_FAMILY-99";Tend="1106";Tstart="918";shortTE="F";uid="7df1128d-3067-4dba-bb51-72a2ad9d187b"
CM022883.1	RepeatMasker	Unknown	2552560	2552743	786	+	.	ID="RND-1_FAMILY-49";Tend="1154";Tstart="976";shortTE="F";uid="a5152eb2-2ae6-4a79-b2c2-919989f9e004"
CM022883.1	RepeatMasker	Unknown	12256293	12256507	1537	+	.	ID="RND-6_FAMILY-8794";Tend="1334";Tstart="1116";shortTE="F";uid="97c314c4-ba9c-4f69-be2c-77e5da27d08f"
CM022883.1	RepeatMasker	LINE/RTE-BovB	15909601	15909791	1302	+	.	ID="RND-1_FAMILY-30";Tend="987";Tstart="801";shortTE="F";uid="576cff83-085b-44c7-a4ba-297cf622ba2d"
CM022883.1	RepeatMasker	Unknown	6913350	6913626	1305	+	.	ID="RND-6_FAMILY-6755";Tend="1265";Tstart="1007";shortTE="F";uid="90d2251d-17bc-478a-9454-694c194c5805"
CM022883.1	RepeatMasker	Unknown	10174979	10175120	613	+	.	ID="RND-5_FAMILY-1522";Tend="683";Tstart="540";shortTE="F";uid="843739e0-1480-496a-9dfa-f52137efa82f"
CM022883.1	RepeatMasker	Unknown	3226578	3226710	938	+	.	ID="RND-5_FAMILY-1523";Tend="1103";Tstart="971";shortTE="F";uid="d604a360-4102-4bf3-9b83-7ee38b10dcea"
CM022883.1	RepeatMasker	DNA/TcMar-Tc1	17985241	17985630	2406	+	.	ID="RND-4_FAMILY-779";Tend="1257";Tstart="853";shortTE="F";uid="821fe86d-dbc6-4a72-ba86-bde665696552"
CM022883.1	RepeatMasker	Unknown	16831904	16832769	4755	+	.	ID="RND-6_FAMILY-7358";Tend="2458";Tstart="853";shortTE="F";uid="7ecda9d8-471d-44ab-8661-f0fc8adf9dd8"
CM022883.1	RepeatMasker	Unknown	7966534	7966682	543	+	.	ID="RND-1_FAMILY-122";Tend="1109";Tstart="966";shortTE="F";uid="c83ce575-94f7-4a3d-8585-de651d859450"
CM022883.1	RepeatMasker	Unknown	2207137	2207237	586	+	.	ID="RND-1_FAMILY-147";Tend="1334";Tstart="1250";shortTE="F";uid="4c0d3ad1-4dbe-4bc6-9677-141bc9e326e2"
CM022883.1	RepeatMasker	DNA/TcMar-Mariner	1952846	1953001	449	+	.	ID="MARINER-25_SIN";TEgroup="ctg_10%7CMARINER-25_SIN%7C1";Tend="1294";Tstart="1228";shortTE="T";uid="8789b109-a119-476b-95c9-d9b3bdaf8a4b"
CM022883.1	RepeatMasker	LINE/RTE-BovB	16669262	16669439	763	+	.	ID="RND-6_FAMILY-4818";Tend="1333";Tstart="1152";shortTE="F";uid="6979e262-5be1-47c4-84bd-a68697420eea"
CM022883.1	RepeatMasker	Unknown	16966179	16966310	472	+	.	ID="RND-5_FAMILY-1246";Tend="1286";Tstart="922";shortTE="F";uid="16e0e6d6-759f-40e7-9418-9ea0726ae618"
CM022883.1	RepeatMasker	Unknown	9719072	9719225	969	+	.	ID="RND-5_FAMILY-1523";Tend="1098";Tstart="938";shortTE="F";uid="e3e858ce-b918-429c-854b-497dfab62ac4"
CM022883.1	RepeatMasker	Unknown	14116639	14117003	2992	+	.	ID="RND-1_FAMILY-115";Tend="1273";Tstart="908";shortTE="F";uid="b0a02bd7-5610-4d62-ad37-a3100b290447"
CM022883.1	RepeatMasker	Unknown	8506856	8506963	718	+	.	ID="RND-6_FAMILY-11719";Tend="1016";Tstart="908";shortTE="F";uid="462a5828-fa54-4b88-9f1d-700cb686a099"
CM022883.1	RepeatMasker	DNA/TcMar-Tc1	19565925	19566230	2455	+	.	ID="RND-4_FAMILY-1141";Tend="922";Tstart="616";shortTE="F";uid="690f801b-067e-4b74-8c15-8d532fa1a296"
CM022883.1	RepeatMasker	Unknown	19919480	19919680	1612	+	.	ID="RND-1_FAMILY-138";Tend="992";Tstart="791";shortTE="F";uid="0b486a15-de84-45b1-9cd5-5cf30b6d66a1"
CM022883.1	RepeatMasker	Unknown	19425146	19425382	509	+	.	ID="RND-5_FAMILY-4656";Tend="1938";Tstart="1708";shortTE="F";uid="6d2818ae-9ca2-4b47-9a71-f122445a6ead"
CM022883.1	RepeatMasker	DNA/CMC-Chapaev-3	8144416	8144571	748	+	.	ID="RND-6_FAMILY-2378";Tend="1333";Tstart="1185";shortTE="F";uid="21b320d1-0b0c-4d46-aa1c-1f6254990b9a"
CM022883.1	RepeatMasker	DNA/hAT-Tip100	10017033	10017205	1099	+	.	ID="RND-4_FAMILY-2323";Tend="1198";Tstart="1027";shortTE="F";uid="1f400801-ed35-4e76-8554-b15564542d60"
CM022883.1	RepeatMasker	Unknown	7482259	7482419	1133	+	.	ID="RND-1_FAMILY-147";Tend="1310";Tstart="1140";shortTE="F";uid="9d0fe7f2-af42-47f8-92ad-a142dfdf052f"
CM022883.1	RepeatMasker	RC/Helitron	12033375	12033798	1990	+	.	ID="RND-6_FAMILY-6367";Tend="1250";Tstart="851";shortTE="F";uid="d64c6117-3d95-4e37-a7d8-2a05e3563781"
CM022883.1	RepeatMasker	Unknown	18757667	18757878	967	+	.	ID="RND-3_FAMILY-332";Tend="1562";Tstart="1331";shortTE="F";uid="2c8b12c5-40cc-4044-931e-d33ea11353cc"
CM022883.1	RepeatMasker	Unknown	13390084	13390236	1229	+	.	ID="RND-5_FAMILY-215";Tend="1073";Tstart="920";shortTE="F";uid="b2bcab71-2e87-47e2-a7b5-3776d006222c"
CM022883.1	RepeatMasker	LINE/R1-LOA	9579476	9579741	1825	+	.	ID="RND-4_FAMILY-883";Tend="1191";Tstart="928";shortTE="F";uid="9acfb419-1538-4d95-ad17-a7b9432c9b67"
CM022883.1	RepeatMasker	DNA/TcMar-Tc1	3220350	3220757	3171	+	.	ID="RND-5_FAMILY-238";Tend="1492";Tstart="1086";shortTE="F";uid="547aa758-c7d5-4fdb-9162-6c5b73be547b"
CM022883.1	RepeatMasker	Unknown	11211663	11211776	518	+	.	ID="RND-6_FAMILY-1727";Tend="1554";Tstart="1455";shortTE="F";uid="05e5a7c2-0fbe-4072-92b4-854e09f5da2f"
CM022883.1	RepeatMasker	LINE/R1-LOA	2949971	2950213	520	+	.	ID="RND-4_FAMILY-883";TEgroup="ctg_10%7CRND-4_FAMILY-883%7C2";Tend="1121";Tstart="874";shortTE="T";uid="db42255c-dd2e-4b84-997d-5fba8ab44edd"
CM022883.1	RepeatMasker	Unknown	16074303	16074501	759	+	.	ID="RND-1_FAMILY-199";Tend="690";Tstart="466";shortTE="F";uid="5437734b-9d8d-4862-a7a7-91d14eae51d0"
CM022883.1	RepeatMasker	Satellite	14010863	14011057	794	+	.	ID="RND-3_FAMILY-672";Tend="1164";Tstart="932";shortTE="F";uid="ee0b9712-dda8-45f4-913c-678814180a35"
CM022883.1	RepeatMasker	LINE/RTE-RTE	10129948	10130060	794	+	.	ID="RND-5_FAMILY-271";Tend="1505";Tstart="1393";shortTE="F";uid="6658a90e-6d6e-4f6e-a653-4914ecec9612"
CM022883.1	RepeatMasker	Unknown	5834961	5835091	883	+	.	ID="RND-6_FAMILY-7290";Tend="1342";Tstart="1212";shortTE="F";uid="d4ead362-8972-42c8-90c9-8da370c552ab"
CM022883.1	RepeatMasker	Unknown	21418755	21418885	524	+	.	ID="RND-4_FAMILY-30";Tend="1065";Tstart="928";shortTE="F";uid="3eb67457-20f4-4703-90fd-fe2295b62298"
CM022883.1	RepeatMasker	Unknown	10197811	10198095	1787	+	.	ID="RND-6_FAMILY-3995";Tend="1373";Tstart="1085";shortTE="F";uid="53f6816e-d68a-47f2-aaac-9acc9661811b"
CM022883.1	RepeatMasker	Unknown	12856117	12856372	1436	+	.	ID="RND-6_FAMILY-87";Tend="1214";Tstart="970";shortTE="F";uid="66cdabc0-8cbb-44de-b410-2eac4f147f6b"
CM022883.1	RepeatMasker	Unknown	2730152	2730349	884	+	.	ID="RND-5_FAMILY-687";Tend="1122";Tstart="927";shortTE="F";uid="c42186d9-e06e-4c63-92a8-6347d9200612"
CM022883.1	RepeatMasker	DNA/CMC-Chapaev-3	7770726	7771114	2122	+	.	ID="RND-6_FAMILY-672";Tend="1254";Tstart="889";shortTE="F";uid="05e20121-6afe-4971-bb39-8bb242e34d23"
CM022883.1	RepeatMasker	Unknown	9040731	9040838	555	+	.	ID="RND-6_FAMILY-6755";Tend="1261";Tstart="1154";shortTE="F";uid="8a4a8c93-7559-44c4-98c1-e2e8024d853d"
CM022883.1	RepeatMasker	Satellite	6573505	6573755	2076	+	.	ID="RND-6_FAMILY-577";Tend="1296";Tstart="1046";shortTE="F";uid="3c9b2a1f-c914-4325-a4e2-d066ca10cdda"
CM022883.1	RepeatMasker	LTR/Gypsy	20904483	20904792	1378	+	.	ID="RND-6_FAMILY-1213";TEgroup="ctg_10%7CRND-6_FAMILY-1213%7C4";Tend="1217";Tstart="994";shortTE="F";uid="e8326f2f-d997-4d43-81d0-63335e482f28"
CM022883.1	RepeatMasker	Satellite	18200768	18200909	1175	+	.	ID="RND-6_FAMILY-46";Tend="1066";Tstart="925";shortTE="F";uid="f71ef053-cbfe-44f7-a399-38bfd8cdb6f5"
CM022883.1	RepeatMasker	Unknown	19629132	19629466	791	+	.	ID="RND-5_FAMILY-523";Tend="1244";Tstart="851";shortTE="F";uid="51c323ef-efe4-4c04-a8bc-d654bc67ade0"
CM022883.1	RepeatMasker	Satellite	17513100	17513262	562	+	.	ID="RND-3_FAMILY-672";Tend="1152";Tstart="939";shortTE="F";uid="14b7c7dd-4614-4926-b183-35b067c75473"
CM022883.1	RepeatMasker	Unknown	4327986	4328198	573	+	.	ID="RND-1_FAMILY-279";TEgroup="ctg_10%7CRND-1_FAMILY-279%7C2";Tend="1300";Tstart="1197";shortTE="T";uid="45b5f848-6da6-4994-a86c-c1afc2d89760"
CM022883.1	RepeatMasker	Unknown	8772010	8772208	1406	+	.	ID="RND-1_FAMILY-219";Tend="1088";Tstart="888";shortTE="F";uid="d27417f7-2d23-4b48-9e95-807a7f4bacfd"
CM022883.1	RepeatMasker	Unknown	760234	760372	554	+	.	ID="RND-1_FAMILY-90";Tend="1393";Tstart="1252";shortTE="F";uid="1ca0b76a-d08d-4677-a8a8-7ff211c8b1f2"
CM022883.1	RepeatMasker	Satellite	9481903	9482099	446	+	.	ID="RND-5_FAMILY-985";Tend="2215";Tstart="1998";shortTE="F";uid="293d7cec-ca8e-42ca-8cb6-e0f12ed9b3bf"
CM022883.1	RepeatMasker	Unknown	13962436	13962563	580	+	.	ID="RND-1_FAMILY-99";Tend="1100";Tstart="973";shortTE="F";uid="2bbfd090-4bc1-4ba3-a0b2-eca917989397"
CM022883.1	RepeatMasker	Unknown	17086425	17086625	620	+	.	ID="RND-5_FAMILY-2473";Tend="1074";Tstart="866";shortTE="F";uid="0ffefb99-f399-4ab0-8022-b1bf8b29d32e"
CM022883.1	RepeatMasker	LINE/RTE-BovB	21174349	21174574	1440	+	.	ID="RND-1_FAMILY-75";Tend="1823";Tstart="1592";shortTE="F";uid="aca7777a-d953-4b18-b3a7-4b780b366ad0"
CM022883.1	RepeatMasker	Unknown	13319359	13319721	995	+	.	ID="RND-4_FAMILY-737";Tend="1288";Tstart="857";shortTE="F";uid="73a10e81-9a13-40fe-95f0-cb9f688c2058"
CM022883.1	RepeatMasker	SINE/5S	11245850	11246167	1329	+	.	ID="RND-5_FAMILY-710";Tend="1144";Tstart="826";shortTE="F";uid="ae471475-b24b-40d6-bb15-ad6970c0b87b"
CM022883.1	RepeatMasker	Unknown	5124098	5124206	693	+	.	ID="RND-4_FAMILY-132";Tend="1553";Tstart="1443";shortTE="F";uid="05ee06d0-8462-4223-b623-9b7d46b0479a"
CM022883.1	RepeatMasker	Unknown	2651894	2652041	932	+	.	ID="RND-5_FAMILY-4504";Tend="783";Tstart="638";shortTE="F";uid="f359803d-e3b2-4ffa-8d21-cd0795520d63"
CM022883.1	RepeatMasker	Unknown	5983115	5983653	4077	+	.	ID="RND-1_FAMILY-574";Tend="1689";Tstart="1140";shortTE="F";uid="60130927-d05e-4de4-a09c-5b1582db6de9"
CM022883.1	RepeatMasker	Unknown	6441392	6441577	1060	+	.	ID="RND-1_FAMILY-219";Tend="1082";Tstart="892";shortTE="F";uid="8d237013-e45f-418d-945c-88ba755a1089"
CM022883.1	RepeatMasker	DNA/hAT-Blackjack	7350188	7350464	2052	+	.	ID="RND-1_FAMILY-696";Tend="1379";Tstart="1105";shortTE="F";uid="34cc92b0-d651-4413-b947-76e6e48c2f2c"
CM022883.1	RepeatMasker	Unknown	15225744	15225850	429	+	.	ID="RND-1_FAMILY-191";Tend="1957";Tstart="1854";shortTE="F";uid="72d5170b-cf7a-435f-bb18-bd82bcce776d"
CM022883.1	RepeatMasker	Unknown	18494444	18494679	1105	+	.	ID="RND-5_FAMILY-1523";Tend="1164";Tstart="919";shortTE="F";uid="24ead512-d508-4b07-8044-dd9d7476dabb"
CM022883.1	RepeatMasker	RC/Helitron	3182273	3182482	1473	+	.	ID="RND-1_FAMILY-31";Tend="1139";Tstart="935";shortTE="F";uid="1c78e58f-321c-4427-aac6-e0967ce59193"
CM022883.1	RepeatMasker	Satellite	7692349	7692515	601	+	.	ID="RND-6_FAMILY-577";Tend="959";Tstart="753";shortTE="F";uid="8c8f7634-a2a1-4a74-90f6-b516f45324d4"
CM022883.1	RepeatMasker	Satellite	10330445	10331085	4359	+	.	ID="RND-6_FAMILY-5508";Tend="1670";Tstart="973";shortTE="F";uid="bc8b0b5e-0c71-4c7a-8343-34c030d7968f"
CM022883.1	RepeatMasker	Satellite	4538033	4538150	562	+	.	ID="RND-1_FAMILY-677";Tend="114";Tstart="1";shortTE="F";uid="9a6e90e2-1659-49da-8de4-3febe819d19a"
CM022883.1	RepeatMasker	Satellite	17972772	17973036	2099	+	.	ID="RND-5_FAMILY-399";Tend="1482";Tstart="1217";shortTE="F";uid="2ff571ea-ba89-43dd-b1d8-3687ccaafd3d"
CM022883.1	RepeatMasker	LINE/CR1	3829116	3829248	966	+	.	ID="RND-1_FAMILY-382";Tend="1994";Tstart="1863";shortTE="F";uid="3cbe0f40-9969-42fe-b761-b0398fc99ac4"
CM022883.1	RepeatMasker	Satellite	18990083	18990372	2306	+	.	ID="RND-6_FAMILY-46";Tend="1222";Tstart="931";shortTE="F";uid="08a6930e-bad9-4d31-8c31-c1126a9431c1"
CM022883.1	RepeatMasker	RC/Helitron	7408016	7408280	2337	+	.	ID="RND-1_FAMILY-389";Tend="1963";Tstart="1700";shortTE="F";uid="3cd6b609-3c13-434c-9ce6-8bbfd283a3af"
CM022883.1	RepeatMasker	DNA/hAT-Ac	20057893	20058125	418	+	.	ID="RND-6_FAMILY-803";Tend="656";Tstart="393";shortTE="F";uid="f297f390-55b4-40fc-ac70-2d6647c23040"
CM022883.1	RepeatMasker	RC/Helitron	21697864	21698356	2239	+	.	ID="RND-1_FAMILY-8";Tend="1554";Tstart="1081";shortTE="F";uid="398edbbb-ddaa-4def-8763-2f12f77271cf"
CM022883.1	RepeatMasker	DNA/hAT-Tip100	8177901	8178070	556	+	.	ID="RND-1_FAMILY-585";Tend="1787";Tstart="1618";shortTE="F";uid="b7daf645-e9ef-494b-9b6a-dcbd5ceb9df1"
CM022883.1	RepeatMasker	Unknown	14131403	14131810	895	+	.	ID="RND-1_FAMILY-251";Tend="507";Tstart="113";shortTE="F";uid="2c8a339e-34a3-4128-8c0a-151dee90e929"
CM022883.1	RepeatMasker	DNA/TcMar-Tc1	16522862	16523246	2447	+	.	ID="RND-6_FAMILY-4109";Tend="1139";Tstart="746";shortTE="F";uid="572be44c-3aae-499f-b3db-3594e55756ee"
CM022883.1	RepeatMasker	Satellite	388846	389046	963	+	.	ID="RND-6_FAMILY-577";Tend="1001";Tstart="796";shortTE="F";uid="e27619fb-8b01-41fc-babf-244906e3c813"
CM022883.1	RepeatMasker	Unknown	11186315	11186446	1081	+	.	ID="RND-1_FAMILY-152";Tend="1097";Tstart="967";shortTE="F";uid="fc8a384a-835d-4ccb-89c2-70dfb3221ab3"
CM022883.1	RepeatMasker	DNA/TcMar-Tc1	3303489	3303755	1469	+	.	ID="RND-4_FAMILY-779";Tend="1289";Tstart="1005";shortTE="F";uid="c1c41af5-c049-4139-ba5d-a87d51657866"
CM022883.1	RepeatMasker	Unknown	10423423	10423551	1047	+	.	ID="RND-6_FAMILY-222";Tend="1704";Tstart="1574";shortTE="F";uid="dba19ab1-9025-414e-b78c-6d81f3166f51"
CM022883.1	RepeatMasker	SINE/tRNA-RTE	21732314	21732450	785	+	.	ID="RND-1_FAMILY-48";Tend="1035";Tstart="889";shortTE="F";uid="33c13519-21aa-47cf-a4ff-4ae56a4f0115"
CM022883.1	RepeatMasker	Unknown	13787881	13788187	527	+	.	ID="RND-6_FAMILY-9040";Tend="1342";Tstart="1015";shortTE="F";uid="6d3d04bf-c088-4c8c-9b2e-eddff22d8830"
CM022883.1	RepeatMasker	Unknown	10658693	10658959	1482	+	.	ID="RND-2_FAMILY-238";Tend="1371";Tstart="1100";shortTE="F";uid="9b0e43b0-5144-4f8b-ae08-86ae6962894b"
CM022883.1	RepeatMasker	Unknown	10580	10772	1063	+	.	ID="RND-1_FAMILY-39";Tend="1107";Tstart="758";shortTE="F";uid="b0a84768-2413-430d-9d21-7965edeef142"
CM022883.1	RepeatMasker	DNA/hAT-hATm	1627288	1627596	2430	+	.	ID="RND-5_FAMILY-1446";Tend="457";Tstart="146";shortTE="F";uid="841ec88e-cb30-4fa7-895b-d6b87fc5b092"
CM022883.1	RepeatMasker	Unknown	7463414	7463609	1023	+	.	ID="RND-6_FAMILY-7290";Tend="1401";Tstart="1201";shortTE="F";uid="69789546-d10b-4200-b8ad-740b00eee717"
CM022883.1	RepeatMasker	Unknown	18516666	18516783	812	+	.	ID="RND-1_FAMILY-450";Tend="1032";Tstart="915";shortTE="F";uid="e5c97f8c-11d1-4a27-9a80-e58336a70b14"
CM022883.1	RepeatMasker	LINE/RTE-BovB	9454525	9454668	444	+	.	ID="RND-5_FAMILY-1885";TEgroup="ctg_10%7CRND-5_FAMILY-1885%7C10";Tend="976";Tstart="909";shortTE="T";uid="cf62d2e5-08ea-49f0-b73c-2adc62ba7bad"
CM022883.1	RepeatMasker	Satellite	3745182	3745474	2262	+	.	ID="RND-5_FAMILY-399";Tend="1488";Tstart="1192";shortTE="F";uid="3d83ec54-2474-4cdc-bcf7-536e50338860"
CM022883.1	RepeatMasker	Unknown	15820005	15820360	2856	+	.	ID="RND-6_FAMILY-8794";Tend="1231";Tstart="878";shortTE="F";uid="61e41440-93ab-48f3-b4bf-5d9c39604466"
CM022883.1	RepeatMasker	Unknown	7852495	7852684	1593	+	.	ID="RND-6_FAMILY-7290";Tend="1148";Tstart="958";shortTE="F";uid="6e2bbf1e-76f2-479a-98d7-c944b6d64d82"
CM022883.1	RepeatMasker	LINE/I-Jockey	17118501	17118617	608	+	.	ID="RND-4_FAMILY-1457";Tend="1247";Tstart="1134";shortTE="F";uid="8326e56b-f472-4ad5-b0a9-61f92328fec5"
CM022883.1	RepeatMasker	LINE/L2	2542195	2542314	822	+	.	ID="RND-6_FAMILY-3256";Tend="1420";Tstart="1301";shortTE="F";uid="6d9b9eb6-b752-4786-bf64-18f43286e3c4"
CM022883.1	RepeatMasker	RC/Helitron	3729553	3729785	970	+	.	ID="RND-1_FAMILY-717";Tend="994";Tstart="741";shortTE="F";uid="a0ae4d40-4c0b-43a8-8529-4453cd386de3"
CM022883.1	RepeatMasker	DNA/PIF-Spy	18659751	18659999	425	+	.	ID="RND-4_FAMILY-830";TEgroup="ctg_10%7CRND-4_FAMILY-830%7C3";Tend="849";Tstart="684";shortTE="T";uid="9502b128-c1de-4267-891c-39e0ecea9ee9"
CM022883.1	RepeatMasker	Unknown	15167596	15167738	489	+	.	ID="RND-5_FAMILY-296";Tend="1792";Tstart="1650";shortTE="F";uid="187df9de-2fff-4801-833d-251c81602a00"
CM022883.1	RepeatMasker	Unknown	1524165	1524281	785	+	.	ID="RND-1_FAMILY-179";Tend="920";Tstart="802";shortTE="F";uid="752f8aa2-28e6-420c-a2e5-1b55e56c981c"
CM022883.1	RepeatMasker	SINE/tRNA-RTE	6607347	6607566	1389	+	.	ID="RND-1_FAMILY-48";Tend="1183";Tstart="965";shortTE="F";uid="9a33c4c8-0844-4f99-b30d-93ce81ac3a92"
CM022883.1	RepeatMasker	Unknown	12467929	12468365	414	+	.	ID="RND-1_FAMILY-206";TEgroup="ctg_10%7CRND-1_FAMILY-206%7C4";Tend="1811";Tstart="1407";shortTE="T";uid="284f40ab-c936-4d79-89e1-209f2ddebc67"
CM022883.1	RepeatMasker	Unknown	15243780	15244002	513	+	.	ID="RND-4_FAMILY-2111";Tend="1171";Tstart="922";shortTE="F";uid="f2a5a522-bf63-43b3-98dd-cb72f000aa8f"
CM022883.1	RepeatMasker	Satellite	19013755	19014011	401	+	.	ID="RND-6_FAMILY-46";TEgroup="ctg_10%7CRND-6_FAMILY-46%7C12";Tend="1060";Tstart="993";shortTE="F";uid="43b41daf-b6e7-4537-9036-6d9f7e3c020d"
CM022883.1	RepeatMasker	SINE/5S	17487980	17488287	1434	+	.	ID="RND-5_FAMILY-710";Tend="1097";Tstart="810";shortTE="F";uid="7204c94c-96da-4bda-8bda-662e2be4a92b"
CM022883.1	RepeatMasker	Unknown	16230254	16230603	825	+	.	ID="RND-6_FAMILY-4632";Tend="1439";Tstart="810";shortTE="F";uid="5d6b5bb0-906c-411f-8289-3431e57288a8"
CM022883.1	RepeatMasker	Unknown	1451009	1451216	1533	+	.	ID="RND-1_FAMILY-66";Tend="1145";Tstart="935";shortTE="F";uid="b52e0daa-32f2-4dbb-b239-675ce99a96ba"
CM022883.1	RepeatMasker	DNA/TcMar-Tc1	836922	837029	478	+	.	ID="RND-6_FAMILY-1542";Tend="318";Tstart="208";shortTE="F";uid="fc3e8d6a-34ea-4aa6-8c70-c02eab74c454"
CM022883.1	RepeatMasker	DNA/hAT-Tip100	19917272	19917499	972	+	.	ID="RND-4_FAMILY-13";Tend="1095";Tstart="861";shortTE="F";uid="6613b09a-8a31-4244-9e91-88925344f961"
CM022883.1	RepeatMasker	Unknown	5047745	5048007	1074	+	.	ID="RND-4_FAMILY-2111";Tend="1246";Tstart="943";shortTE="F";uid="a5dd5522-db05-4165-a85b-79a13b025d34"
CM022883.1	RepeatMasker	DNA/hAT-Charlie	21046368	21046615	1786	+	.	ID="RND-5_FAMILY-565";Tend="1056";Tstart="808";shortTE="F";uid="6d451d94-fcfb-4640-a852-7b5e1a1c7636"
CM022883.1	RepeatMasker	Unknown	1193113	1193268	625	+	.	ID="RND-1_FAMILY-90";Tend="858";Tstart="702";shortTE="F";uid="d72fd216-aca1-4ef6-93a6-c153db5d351c"
CM022883.1	RepeatMasker	Unknown	12893944	12894049	443	+	.	ID="RND-1_FAMILY-627";Tend="1205";Tstart="1092";shortTE="F";uid="cb483417-3d41-42b0-8ce8-5a7224e24d5b"
CM022883.1	RepeatMasker	Unknown	2770611	2770874	1336	+	.	ID="RND-1_FAMILY-394";Tend="1288";Tstart="999";shortTE="F";uid="76c6c713-b149-4119-bdc0-287f91843f03"
CM022883.1	RepeatMasker	SINE/tRNA-RTE	15145831	15146161	2453	+	.	ID="RND-1_FAMILY-29";Tend="1131";Tstart="807";shortTE="F";uid="36245a3c-493e-4708-b3b1-24d48ffc449b"
CM022883.1	RepeatMasker	LINE/RTE-BovB	16841174	16841469	1886	+	.	ID="RND-5_FAMILY-1885";Tend="1216";Tstart="909";shortTE="F";uid="df68b59e-cb7c-41e2-a122-d9a073bfac9c"
CM022883.1	RepeatMasker	Unknown	5704868	5706015	6147	+	.	ID="RND-6_FAMILY-6003";TEgroup="ctg_10%7CRND-6_FAMILY-6003%7C1";Tend="1075";Tstart="114";shortTE="F";uid="4e72547d-09f1-4932-912c-48f189cb37eb"
CM022883.1	RepeatMasker	Unknown	6079097	6079435	1797	+	.	ID="RND-6_FAMILY-4449";Tend="1208";Tstart="863";shortTE="F";uid="b5802c27-d7c9-4590-8824-c1bb16cfb45e"
CM022883.1	RepeatMasker	Unknown	15610558	15611135	1130	+	.	ID="RND-1_FAMILY-441";TEgroup="ctg_10%7CRND-1_FAMILY-441%7C7";Tend="1687";Tstart="971";shortTE="F";uid="f4aabfe1-a2e4-4b28-b316-7c8195e27c99"
CM022883.1	RepeatMasker	Unknown	18429954	18430076	403	+	.	ID="RND-6_FAMILY-370";Tend="2006";Tstart="1879";shortTE="F";uid="36c71080-0b31-4847-bade-0b49f430d00f"
CM022883.1	RepeatMasker	RC/Helitron	19566451	19567110	4549	+	.	ID="RND-5_FAMILY-848";Tend="1597";Tstart="906";shortTE="F";uid="fd4414cd-c6bb-4d21-b119-d152dceb57b7"
CM022883.1	RepeatMasker	LTR/ERV1	8324008	8324127	656	+	.	ID="RND-1_FAMILY-174";Tend="1127";Tstart="1029";shortTE="F";uid="bae52f02-0da0-4c14-9611-9b608fbeeda9"
CM022883.1	RepeatMasker	Unknown	17461268	17461393	959	+	.	ID="RND-6_FAMILY-2723";Tend="1114";Tstart="993";shortTE="F";uid="e5ed37a3-02f0-434e-a823-30b8beeb673c"
CM022883.1	RepeatMasker	Unknown	7651057	7651529	3639	+	.	ID="RND-1_FAMILY-892";Tend="1550";Tstart="1056";shortTE="F";uid="1c7b4204-243e-4e98-a323-a2190d1c8010"
CM022883.1	RepeatMasker	DNA/hAT-Blackjack	5013661	5013935	1036	+	.	ID="RND-1_FAMILY-603";Tend="1177";Tstart="942";shortTE="F";uid="1dd2267c-11ba-48df-a3e4-f2facad28af0"
CM022883.1	RepeatMasker	Unknown	12606725	12606913	962	+	.	ID="RND-4_FAMILY-30";Tend="1281";Tstart="1092";shortTE="F";uid="73f35b8b-7e42-475b-9c73-e0f8140a1790"
CM022883.1	RepeatMasker	SINE/tRNA-RTE	11971641	11971936	2315	+	.	ID="RND-1_FAMILY-48";Tend="1184";Tstart="887";shortTE="F";uid="4f43bf80-acf6-4fbe-8fcd-a06c895c88db"
CM022883.1	RepeatMasker	Unknown	4504560	4505645	6356	+	.	ID="RND-1_FAMILY-206";Tend="1142";Tstart="45";shortTE="F";uid="dfec0c96-9ba1-4a11-97bd-dc3e8450eeeb"
CM022883.1	RepeatMasker	Unknown	18954369	18954521	788	+	.	ID="RND-4_FAMILY-30";Tend="1159";Tstart="1010";shortTE="F";uid="7add86f0-a956-42d8-837a-7934050c6658"
CM022883.1	RepeatMasker	DNA/hAT-Tip100	9340760	9341085	1505	+	.	ID="RND-3_FAMILY-262";Tend="1101";Tstart="813";shortTE="F";uid="c5545ccb-1b4a-49e0-bf73-2108e777009e"
CM022883.1	RepeatMasker	DNA/hAT-Tip100	9258893	9259408	2372	+	.	ID="RND-4_FAMILY-2323";Tend="2314";Tstart="1799";shortTE="F";uid="2d0e9e88-8609-4dbf-93da-dbb49c425fdb"
CM022883.1	RepeatMasker	DNA/TcMar-Mariner	19695017	19695612	4465	+	.	ID="RND-1_FAMILY-346";Tend="1568";Tstart="964";shortTE="F";uid="ce4844de-10ea-4144-99db-84a91d1a898b"
CM022883.1	RepeatMasker	Unknown	3481120	3481272	529	+	.	ID="RND-5_FAMILY-1523";TEgroup="ctg_10%7CRND-5_FAMILY-1523%7C5";Tend="1001";Tstart="911";shortTE="T";uid="31ec8163-2f20-4d4a-ac2a-38fa74ffb430"
CM022883.1	RepeatMasker	DNA/MULE-MuDR	9061534	9061709	1088	+	.	ID="RND-1_FAMILY-161";Tend="1103";Tstart="929";shortTE="F";uid="cb9e0c35-505d-438b-8288-5ff2149118e9"
CM022883.1	RepeatMasker	Unknown	2949736	2949927	980	+	.	ID="RND-1_FAMILY-266";Tend="1458";Tstart="1277";shortTE="F";uid="e75419a9-dba0-4bcb-84e5-8717ba09b82c"
CM022883.1	RepeatMasker	Unknown	8260111	8260259	503	+	.	ID="RND-1_FAMILY-865";Tend="768";Tstart="624";shortTE="F";uid="6c94ebc6-bff0-4d0d-b5a4-823321fb5fc1"
CM022883.1	RepeatMasker	Unknown	8617186	8617666	1356	+	.	ID="RND-1_FAMILY-251";Tend="527";Tstart="88";shortTE="F";uid="71a492cb-26bb-4052-a32c-1929d5bbde1e"
CM022883.1	RepeatMasker	Unknown	12320620	12320754	453	+	.	ID="RND-6_FAMILY-1647";Tend="736";Tstart="597";shortTE="F";uid="d3cb4075-19ee-4f1a-a5eb-11907b974768"
CM022883.1	RepeatMasker	SINE/tRNA-RTE	5138408	5138732	1819	+	.	ID="RND-4_FAMILY-384";Tend="1179";Tstart="844";shortTE="F";uid="fb62b562-60de-405e-af91-c56302367c0f"
CM022883.1	RepeatMasker	DNA/hAT-Tip100	2055066	2055252	862	+	.	ID="RND-3_FAMILY-262";Tend="1118";Tstart="917";shortTE="F";uid="b412446d-385b-4228-96a5-5f84c9b445de"
CM022883.1	RepeatMasker	Unknown	4161145	4161273	590	+	.	ID="RND-1_FAMILY-99";Tend="1007";Tstart="879";shortTE="F";uid="ffce1c77-ce31-42be-85a4-fe610ecd6c8c"
CM022883.1	RepeatMasker	RC/Helitron	4813272	4813481	1037	+	.	ID="RND-4_FAMILY-2756";Tend="1192";Tstart="925";shortTE="F";uid="413a0bd5-fbb8-44eb-b68a-e2c22f567e08"
CM022883.1	RepeatMasker	DNA/hAT-Tip100	13972316	13972555	843	+	.	ID="RND-4_FAMILY-13";Tend="1091";Tstart="851";shortTE="F";uid="4f94e43b-7e1a-4a4b-9198-f2394f24d7f8"
CM022883.1	RepeatMasker	DNA/TcMar-Tc1	11459476	11459739	2038	+	.	ID="RND-5_FAMILY-1880";Tend="1653";Tstart="1388";shortTE="F";uid="5b9da26c-fbff-4da1-8f6c-e6821ef67fae"
CM022883.1	RepeatMasker	LINE/RTE-BovB	17469519	17470142	2014	+	.	ID="RND-6_FAMILY-4175";Tend="2780";Tstart="2131";shortTE="F";uid="70eb4d91-4417-4aee-a4cc-e5c1511c2651"
CM022883.1	RepeatMasker	LINE/RTE-BovB	1919172	1919655	2788	+	.	ID="RND-1_FAMILY-75";Tend="1823";Tstart="1294";shortTE="F";uid="5a536888-f0ba-4c5b-a93b-4914863cbcbf"
CM022883.1	RepeatMasker	RC/Helitron	12603739	12604055	1057	+	.	ID="RND-1_FAMILY-193";Tend="1444";Tstart="1061";shortTE="F";uid="80845b28-1855-42b6-ac83-f80b7c61c953"
CM022883.1	RepeatMasker	LINE/RTE-BovB	3241796	3241969	532	+	.	ID="RND-5_FAMILY-1885";Tend="1218";Tstart="1022";shortTE="F";uid="0ffc5e1c-d733-4feb-a209-01ce7824c1b0"
CM022883.1	RepeatMasker	Unknown	21030058	21030465	3139	+	.	ID="RND-6_FAMILY-6836";Tend="1324";Tstart="907";shortTE="F";uid="9ff003fe-b29c-4b8c-b65f-7ae0653978b5"
CM022883.1	RepeatMasker	DNA/hAT-Tip100	4344691	4345058	1645	+	.	ID="RND-3_FAMILY-262";Tend="1121";Tstart="810";shortTE="F";uid="d49ef2c8-0698-4f53-ae2c-502f3cc11c3e"
CM022883.1	RepeatMasker	SINE/5S	18538013	18538246	553	+	.	ID="RND-5_FAMILY-1177";Tend="1085";Tstart="820";shortTE="F";uid="1e7c891e-c9ae-40fe-a863-5292120cd42e"
CM022883.1	RepeatMasker	Unknown	3176248	3176534	2080	+	.	ID="RND-6_FAMILY-11719";Tend="1671";Tstart="1376";shortTE="F";uid="a99f5114-317e-4482-ac9e-87de3230f7fd"
CM022883.1	RepeatMasker	Unknown	2536960	2537351	2222	+	.	ID="RND-5_FAMILY-296";TEgroup="ctg_10%7CRND-5_FAMILY-296%7C1";Tend="1762";Tstart="1497";shortTE="F";uid="28d01dc1-37eb-47f0-a520-b71c45f08320"
CM022883.1	RepeatMasker	Satellite	3416657	3416844	1628	+	.	ID="RND-5_FAMILY-399";Tend="1207";Tstart="1021";shortTE="F";uid="c682e558-64f2-44cd-aa13-dd5420d3343e"
CM022883.1	RepeatMasker	DNA/CMC-Chapaev-3	7726874	7727296	1647	+	.	ID="RND-6_FAMILY-2378";Tend="1290";Tstart="829";shortTE="F";uid="7a706abf-ebe7-4286-b15b-4a082734d001"
CM022883.1	RepeatMasker	Unknown	11489842	11490298	3118	+	.	ID="RND-5_FAMILY-502";Tend="1441";Tstart="981";shortTE="F";uid="5cf50d87-3f8e-429b-bbee-598f776d17b4"
CM022883.1	RepeatMasker	DNA/MULE-MuDR	17727990	17728144	593	+	.	ID="RND-1_FAMILY-161";Tend="1100";Tstart="908";shortTE="F";uid="2189f572-1f44-44f0-819c-beb1051819de"
CM022883.1	RepeatMasker	DNA/hAT-Tip100	8237366	8237572	869	+	.	ID="RND-4_FAMILY-790";Tend="1272";Tstart="1058";shortTE="F";uid="433e3967-e558-4cc2-984a-04dcdddc240b"
CM022883.1	RepeatMasker	SINE/tRNA-RTE	20699951	20700193	2018	+	.	ID="RND-1_FAMILY-29";Tend="1125";Tstart="884";shortTE="F";uid="1696c6c4-be71-402f-a5b1-bdd9feea7be3"
CM022883.1	RepeatMasker	Unknown	988769	989007	563	+	.	ID="RND-4_FAMILY-30";TEgroup="ctg_10%7CRND-4_FAMILY-30%7C2";Tend="1049";Tstart="913";shortTE="T";uid="bcdb540b-95ec-4619-b8f2-2f144d6a636b"
CM022883.1	RepeatMasker	DNA/hAT-Blackjack	7695901	7696017	493	+	.	ID="RND-1_FAMILY-493";Tend="1347";Tstart="1241";shortTE="F";uid="abb92a74-ac42-42f4-8db1-7f80eced6ff0"
CM022883.1	RepeatMasker	DNA/hAT-Tip100	17723429	17723896	2485	+	.	ID="RND-4_FAMILY-2323";Tend="2311";Tstart="1816";shortTE="F";uid="7a232a8b-9ca4-4929-95b2-9a244931f881"
CM022883.1	RepeatMasker	RC/Helitron	12970689	12970906	1759	+	.	ID="RND-6_FAMILY-317";Tend="1157";Tstart="926";shortTE="F";uid="e7cad639-a5c8-41a7-b7b1-e854b7d25c2c"
CM022883.1	RepeatMasker	Unknown	4719514	4719624	875	+	.	ID="RND-1_FAMILY-188";Tend="932";Tstart="822";shortTE="F";uid="ab2de2fc-f23a-4f89-9e1b-e19d78f3524b"
CM022883.1	RepeatMasker	LINE/RTE-BovB	4925306	4925752	2757	+	.	ID="RND-1_FAMILY-75";Tend="1554";Tstart="1072";shortTE="F";uid="40abf532-52be-4f6b-a8d3-c3ef3b1f659c"
CM022883.1	RepeatMasker	Unknown	11844830	11844974	590	+	.	ID="HALYOMORPHA_HALYS-4_FAMILY-325";Tend="345";Tstart="207";shortTE="F";uid="505fc1da-e367-42d6-a34f-a3b659b1ee40"
CM022883.1	RepeatMasker	Unknown	3658893	3659113	1203	+	.	ID="RND-3_FAMILY-316";Tend="1077";Tstart="839";shortTE="F";uid="3c531f9c-fea8-46be-a16a-e3a895c3819f"
CM022883.1	RepeatMasker	Unknown	10989086	10989205	476	+	.	ID="RND-4_FAMILY-190";Tend="1343";Tstart="1224";shortTE="F";uid="ee585234-9ff7-4243-8c06-33d64ec69fb1"
CM022883.1	RepeatMasker	LINE/Dong-R4	4956292	4956649	1625	+	.	ID="RND-5_FAMILY-1372";Tend="1162";Tstart="820";shortTE="F";uid="6a82f283-6998-42ea-8181-ef9c6a6f97ec"
CM022883.1	RepeatMasker	Unknown	3858085	3858336	1802	+	.	ID="RND-6_FAMILY-92";Tend="1476";Tstart="1218";shortTE="F";uid="cd2f29d9-f9a7-4c7d-95cd-1d57259e0179"
CM022883.1	RepeatMasker	Satellite	16984412	16984550	833	+	.	ID="RND-6_FAMILY-577";Tend="937";Tstart="797";shortTE="F";uid="fd7b00ea-e641-4638-a636-4eac7292aff2"
CM022883.1	RepeatMasker	LTR/ERV1	8897385	8897513	732	+	.	ID="RND-1_FAMILY-268";Tend="1089";Tstart="908";shortTE="F";uid="f6c1c506-2b09-4c17-8ed4-1116590e59dc"
CM022883.1	RepeatMasker	SINE/tRNA-RTE	1473615	1473856	1236	+	.	ID="RND-1_FAMILY-48";Tend="1137";Tstart="901";shortTE="F";uid="2afaa471-71f2-454e-b2a2-8bf6bbaa50ee"
CM022883.1	RepeatMasker	DNA/MULE-MuDR	16744772	16744875	593	+	.	ID="RND-1_FAMILY-161";Tend="1040";Tstart="941";shortTE="F";uid="6603196b-6bf8-4502-89eb-21eeabaa0c59"
CM022883.1	RepeatMasker	DNA/Ginger-2	16208696	16208845	2134	+	.	ID="rnd-1_family-774";Tend="1613";Tstart="926";shortTE="F";uid="33de81f1-251c-444a-8f7c-9111cc5b34b6"
CM022883.1	RepeatMasker	Unknown	21481478	21481692	1816	+	.	ID="RND-1_FAMILY-115";Tend="1124";Tstart="908";shortTE="F";uid="a9415cf4-acc3-44a9-b706-5f02e4b926ed"
CM022883.1	RepeatMasker	DNA/hAT-Tip100	6020308	6020716	2619	+	.	ID="RND-1_FAMILY-217";Tend="1302";Tstart="845";shortTE="F";uid="8a384101-c0be-45d7-bcf3-2fb7eadce483"
CM022883.1	RepeatMasker	DNA/TcMar-Tc1	372713	372911	1531	+	.	ID="RND-6_FAMILY-4109";Tend="926";Tstart="727";shortTE="F";uid="c4f88c8d-656b-464c-81f5-1b62ecf38c5c"
CM022883.1	RepeatMasker	DNA/hAT-Tip100	19289074	19289197	903	+	.	ID="RND-1_FAMILY-688";Tend="1097";Tstart="977";shortTE="F";uid="291d681a-cd88-49f0-9b14-afb61271dcf8"
CM022883.1	RepeatMasker	Satellite	8658843	8659043	830	+	.	ID="RND-3_FAMILY-672";Tend="1098";Tstart="907";shortTE="F";uid="7355be1a-7219-4fae-91b5-2c2b99b69d47"
CM022883.1	RepeatMasker	SINE/tRNA-RTE	16953107	16953329	1539	+	.	ID="RND-4_FAMILY-632";Tend="1054";Tstart="796";shortTE="F";uid="fe15e7b2-8da5-4148-b2ab-1ae98961c932"
CM022883.1	RepeatMasker	DNA/Ginger-2	13926232	13926550	2080	+	.	ID="RND-1_FAMILY-113";Tend="1195";Tstart="897";shortTE="F";uid="02e3d591-ab66-4a51-abd4-20a7447f8b74"
CM022883.1	RepeatMasker	RC/Helitron	8634584	8634882	1733	+	.	ID="RND-5_FAMILY-429";Tend="1232";Tstart="926";shortTE="F";uid="7b06f8d4-fab2-46cd-862b-3468df3a9cbb"
CM022883.1	RepeatMasker	Unknown	17616708	17616823	410	+	.	ID="RND-5_FAMILY-2791";Tend="1031";Tstart="919";shortTE="F";uid="68969068-68e7-4754-a0b8-b280f7b6966c"
CM022883.1	RepeatMasker	RC/Helitron	9908643	9909125	2608	+	.	ID="RND-6_FAMILY-7275";Tend="1452";Tstart="972";shortTE="F";uid="c800bdac-1fb4-4812-b616-8347237e2c65"
CM022883.1	RepeatMasker	LINE/R1-LOA	5097518	5097628	524	+	.	ID="RND-4_FAMILY-994";Tend="1140";Tstart="1021";shortTE="F";uid="a5ea763a-52a6-47ae-a000-c155ff510d70"
CM022883.1	RepeatMasker	Unknown	14782343	14782603	676	+	.	ID="RND-6_FAMILY-1696";Tend="2255";Tstart="1996";shortTE="F";uid="f8d6c31a-ac96-4d93-8a02-144808188e14"
CM022883.1	RepeatMasker	Unknown	19549778	19550036	1734	+	.	ID="RND-6_FAMILY-1901";Tend="1283";Tstart="1014";shortTE="F";uid="b71d9a7f-9877-4ebf-b1cc-94632acbecf7"
CM022883.1	RepeatMasker	Unknown	15994393	15994886	1822	+	.	ID="RND-1_FAMILY-49";TEgroup="ctg_10%7CRND-1_FAMILY-49%7C15";Tend="1490";Tstart="962";shortTE="F";uid="8ebb6043-3706-489a-b7e5-c8fb2a3350a0"
CM022883.1	RepeatMasker	Unknown	6583481	6583675	988	+	.	ID="RND-1_FAMILY-66";Tend="1146";Tstart="957";shortTE="F";uid="de451e19-ba93-4c08-805e-470015e493af"
CM022883.1	RepeatMasker	Satellite	10161245	10161579	1351	+	.	ID="RND-6_FAMILY-46";Tend="1491";Tstart="1194";shortTE="F";uid="94d23b03-f372-4d1d-8cba-46454c9a653f"
CM022883.1	RepeatMasker	LTR	9408586	9408703	550	+	.	ID="RND-1_FAMILY-565";Tend="656";Tstart="544";shortTE="F";uid="e7cceb58-9fb9-4e52-ad29-892b2a19db31"
CM022883.1	RepeatMasker	LINE/RTE-BovB	15406647	15406771	654	+	.	ID="RND-5_FAMILY-1885";Tend="1215";Tstart="1090";shortTE="F";uid="eefa0cdc-fcf9-4808-ba9c-c06eeedd92b0"
CM022883.1	RepeatMasker	DNA/hAT-Tip100	19061047	19061284	1992	+	.	ID="RND-5_FAMILY-1669";Tend="1073";Tstart="838";shortTE="F";uid="78cedb54-613f-47bc-bc68-49b0d4cefbdc"
CM022883.1	RepeatMasker	DNA/hAT-Tip100	10333143	10333396	467	+	.	ID="HAT-29_LMI";Tend="3021";Tstart="2768";shortTE="F";uid="b381d99b-8a67-4414-88cd-59f952de677d"
CM022883.1	RepeatMasker	LINE/CR1	14396918	14397094	702	+	.	ID="RND-5_FAMILY-235";Tend="1483";Tstart="1307";shortTE="F";uid="ac4d9766-9118-4924-9fc7-0e6fd2131c83"
CM022883.1	RepeatMasker	DNA/MULE-MuDR	18768646	18768819	1156	+	.	ID="RND-1_FAMILY-161";Tend="1110";Tstart="938";shortTE="F";uid="ca603331-5f4c-4d0e-9888-67b89eda1acf"
CM022883.1	RepeatMasker	Unknown	471151	471576	2655	+	.	ID="RND-6_FAMILY-9490";Tend="1318";Tstart="847";shortTE="F";uid="a3121603-c9c5-48b1-9fb8-eba2f0441426"
CM022883.1	RepeatMasker	SINE/tRNA-RTE	13927738	13927970	1106	+	.	ID="RND-4_FAMILY-339";Tend="1111";Tstart="878";shortTE="F";uid="ecad69d8-b556-45f8-927f-2e31cc0c6f3e"
CM022883.1	RepeatMasker	Unknown	6395806	6395923	585	+	.	ID="RND-1_FAMILY-627";Tend="1230";Tstart="1117";shortTE="F";uid="26e0fb7f-cb84-48e8-a94b-1b4b9caa5424"
CM022883.1	RepeatMasker	DNA/TcMar-Tc4	5853975	5854082	770	+	.	ID="RND-5_FAMILY-119";Tend="2286";Tstart="2178";shortTE="F";uid="81796ba9-8bd3-497a-b770-05b1cdb8f18f"
CM022883.1	RepeatMasker	Satellite	20576083	20576222	997	+	.	ID="RND-6_FAMILY-577";Tend="890";Tstart="752";shortTE="F";uid="e9a2dc7a-68db-40aa-a580-49595d6584a8"
CM022883.1	RepeatMasker	LINE/RTE-BovB	24799	25106	2080	+	.	ID="RND-6_FAMILY-380";Tend="1200";Tstart="879";shortTE="F";uid="4f623b2e-eeb4-4d0b-bd68-8380403c921f"
CM022883.1	RepeatMasker	Unknown	15909179	15909316	698	+	.	ID="RND-5_FAMILY-3059";Tend="1151";Tstart="959";shortTE="F";uid="c9e58d66-a7ca-4571-acd5-cb3d26600817"
CM022883.1	RepeatMasker	DNA/hAT-Charlie	10920876	10921265	2591	+	.	ID="RND-2_FAMILY-110";Tend="1327";Tstart="930";shortTE="F";uid="8f4e9c54-1d04-42d0-bcae-c4a6cecb9a73"
CM022883.1	RepeatMasker	DNA/hAT-Tip100	2954704	2955059	1043	+	.	ID="RND-3_FAMILY-262";Tend="1118";Tstart="785";shortTE="F";uid="a7664318-f477-495c-91ed-0f25d4fc3905"
CM022883.1	RepeatMasker	Unknown	5144091	5144476	3371	+	.	ID="RND-5_FAMILY-502";Tend="1342";Tstart="951";shortTE="F";uid="73224ded-ae6b-43a7-941e-7154fef95b91"
CM022883.1	RepeatMasker	Unknown	9336941	9337267	1432	+	.	ID="RND-3_FAMILY-332";Tend="1562";Tstart="1253";shortTE="F";uid="2016ec84-ef11-447a-a3ed-32131e33f0b0"
CM022883.1	RepeatMasker	LTR/Gypsy	19307024	19307149	815	+	.	ID="RND-5_FAMILY-5855";Tend="1046";Tstart="921";shortTE="F";uid="df289724-eeed-430c-813c-61333f7baf39"
CM022883.1	RepeatMasker	DNA/MULE-MuDR	12558874	12559092	1314	+	.	ID="RND-5_FAMILY-444";Tend="1127";Tstart="910";shortTE="F";uid="bd9bee30-73e9-4dad-b0f0-bc6f87e217a0"
CM022883.1	RepeatMasker	LINE/R1-LOA	3967790	3968280	971	+	.	ID="RND-6_FAMILY-180";Tend="1456";Tstart="977";shortTE="F";uid="d2e20ef4-3da8-47b8-919b-6baf7cfa61ef"
CM022883.1	RepeatMasker	Unknown	11656154	11656389	1333	+	.	ID="RND-6_FAMILY-2460";Tend="1071";Tstart="864";shortTE="F";uid="5db526a8-2854-4a34-b991-0a41042b395b"
CM022883.1	RepeatMasker	RC/Helitron	4071719	4072542	6106	+	.	ID="RND-1_FAMILY-171";Tend="2667";Tstart="1840";shortTE="F";uid="cbc04635-56d8-4d0e-a271-11e74e19286d"
CM022883.1	RepeatMasker	Unknown	11274707	11275147	2190	+	.	ID="RND-1_FAMILY-864";Tend="1420";Tstart="997";shortTE="F";uid="401c7d26-3497-42cd-9c28-fa943edd0c06"
CM022883.1	RepeatMasker	Unknown	12618015	12618206	1013	+	.	ID="RND-6_FAMILY-7290";Tend="1345";Tstart="1154";shortTE="F";uid="f9fabe86-c1ff-4e9f-868e-35eca4b14b3b"
CM022883.1	RepeatMasker	Unknown	9614370	9614497	651	+	.	ID="RND-6_FAMILY-4999";Tend="1557";Tstart="1410";shortTE="F";uid="6312f63e-9a1a-4849-b04e-129ade3b4992"
CM022883.1	RepeatMasker	LINE/I	17916492	17917175	2425	+	.	ID="RND-6_FAMILY-1732";Tend="1301";Tstart="616";shortTE="F";uid="9004db19-6d86-4bba-92aa-38c26d5654d4"
CM022883.1	RepeatMasker	LINE/L2	6500846	6501092	478	+	.	ID="RND-1_FAMILY-977";Tend="768";Tstart="505";shortTE="F";uid="efc98c6a-33bc-4f73-b9a9-6d97e655faf7"
CM022883.1	RepeatMasker	Unknown	3412188	3412488	1987	+	.	ID="RND-5_FAMILY-4341";Tend="882";Tstart="539";shortTE="F";uid="9ff62660-476e-4d3b-b1c3-02ee395815c3"
CM022883.1	RepeatMasker	DNA/TcMar-Tc1	64857	65025	1272	+	.	ID="RND-1_FAMILY-961";Tend="1764";Tstart="1597";shortTE="F";uid="d3f6a50c-df04-4169-8b19-dd1fd5625f69"
CM022883.1	RepeatMasker	Unknown	3511191	3511603	3401	+	.	ID="RND-1_FAMILY-152";Tend="1386";Tstart="967";shortTE="F";uid="6634e657-2e23-4aa8-963e-eee8d11c7eb7"
CM022883.1	RepeatMasker	Unknown	363572	364219	3368	+	.	ID="RND-4_FAMILY-132";Tend="1525";Tstart="951";shortTE="F";uid="c64f3bc8-3175-4d3d-8567-d906ae513880"
CM022883.1	RepeatMasker	DNA	414434	414750	1277	+	.	ID="RND-5_FAMILY-3669";Tend="1286";Tstart="976";shortTE="F";uid="9114ed52-2fb9-45ae-a7bd-3853511f4c76"
CM022883.1	RepeatMasker	LINE/Penelope	19222445	19222690	1974	+	.	ID="RND-1_FAMILY-145";Tend="1542";Tstart="1299";shortTE="F";uid="d8f35eba-49f4-4695-885c-d4b5cb04b81d"
CM022883.1	RepeatMasker	Unknown	6320196	6320364	995	+	.	ID="RND-6_FAMILY-6615";Tend="1075";Tstart="905";shortTE="F";uid="9eb06aff-b272-4f31-b3a1-a165e9d6dba2"
CM022883.1	RepeatMasker	Unknown	2029983	2030171	1542	+	.	ID="RND-5_FAMILY-34";Tend="1124";Tstart="936";shortTE="F";uid="094162e5-0602-4c97-88cf-70eb614c90a7"
CM022883.1	RepeatMasker	SINE/tRNA-RTE	18888168	18888449	1610	+	.	ID="RND-1_FAMILY-48";Tend="1184";Tstart="886";shortTE="F";uid="5da924c4-878f-40b3-a1ea-5e53ff36da5b"
CM022883.1	RepeatMasker	Unknown	8655100	8655312	655	+	.	ID="RND-4_FAMILY-560";TEgroup="ctg_10%7CRND-4_FAMILY-560%7C6";Tend="1389";Tstart="847";shortTE="F";uid="425ac212-aac9-4e41-98cf-300aadcb7e08"
CM022883.1	RepeatMasker	Unknown	1280062	1280338	903	+	.	ID="RND-4_FAMILY-45";Tend="1119";Tstart="826";shortTE="F";uid="c8ae40c8-37e1-4701-bb73-08d111415d76"
CM022883.1	RepeatMasker	LINE/R1	19697338	19697616	1912	+	.	ID="RND-5_FAMILY-1256";Tend="1310";Tstart="1037";shortTE="F";uid="e954cea8-a902-4525-94cd-c560f51cbfd8"
CM022883.1	RepeatMasker	Unknown	21079749	21079965	1531	+	.	ID="RND-1_FAMILY-91";Tend="1061";Tstart="847";shortTE="F";uid="21549e85-55ef-466a-af7b-297975daa433"
CM022883.1	RepeatMasker	SINE/tRNA-RTE	11840973	11841321	1570	+	.	ID="RND-1_FAMILY-65";TEgroup="ctg_10%7CRND-1_FAMILY-65%7C4";Tend="1132";Tstart="896";shortTE="F";uid="16bfa587-f741-4b4a-b49e-5629d88ded71"
CM022883.1	RepeatMasker	Unknown	10914019	10914142	600	+	.	ID="RND-4_FAMILY-4275";Tend="1086";Tstart="955";shortTE="F";uid="ea8e0478-4fcd-449c-bc46-f0c790524217"
CM022883.1	RepeatMasker	RC/Helitron	11212596	11212984	2264	+	.	ID="RND-6_FAMILY-6367";Tend="1295";Tstart="852";shortTE="F";uid="fe459380-b939-49c9-8ce2-9a3ed8ddf29a"
CM022883.1	RepeatMasker	RC/Helitron	19653309	19653725	2154	+	.	ID="RND-6_FAMILY-6367";Tend="1298";Tstart="852";shortTE="F";uid="2a1ffed3-e414-468f-b64f-5055c744bd42"
CM022883.1	RepeatMasker	DNA/TcMar-Tc1	3412617	3412780	1330	+	.	ID="RND-5_FAMILY-20";Tend="917";Tstart="756";shortTE="F";uid="9386c3ca-07c5-4fef-a41a-389df73fb3de"
CM022883.1	RepeatMasker	RC/Helitron	7660255	7660532	2016	+	.	ID="RND-1_FAMILY-285";Tend="1090";Tstart="813";shortTE="F";uid="19804a41-20ee-4c37-b4d7-cfee730b72da"
CM022883.1	RepeatMasker	SINE/MIR	4177264	4177522	746	+	.	ID="RND-1_FAMILY-44";Tend="1180";Tstart="872";shortTE="F";uid="5ca76c97-1105-4644-9a7f-3318c3cc636f"
CM022883.1	RepeatMasker	Unknown	18412352	18412701	1617	+	.	ID="RND-6_FAMILY-1735";Tend="1260";Tstart="880";shortTE="F";uid="eba3ee83-84a9-4a67-a140-039b4f1cce17"
CM022883.1	RepeatMasker	Unknown	2010858	2010967	733	+	.	ID="RND-1_FAMILY-96";Tend="1286";Tstart="1170";shortTE="F";uid="8095e7d4-403d-4509-bae4-ec003cbdb5c8"
CM022883.1	RepeatMasker	Unknown	12065871	12065974	610	+	.	ID="RND-1_FAMILY-924";Tend="1069";Tstart="942";shortTE="F";uid="811db6e5-0839-4426-ab09-3bbfeda24bbd"
CM022883.1	RepeatMasker	SINE/MIR	21475103	21475297	456	+	.	ID="RND-1_FAMILY-44";Tend="1049";Tstart="891";shortTE="F";uid="c3a93d97-817e-4dbc-b6ee-d6b6053ed8b4"
CM022883.1	RepeatMasker	Unknown	4815542	4815693	404	+	.	ID="RND-1_FAMILY-1014";Tend="1517";Tstart="1355";shortTE="F";uid="0ded2b3d-b57d-421e-a834-a6ebedc055f4"
CM022883.1	RepeatMasker	Satellite	5257894	5258188	1389	+	.	ID="RND-6_FAMILY-577";Tend="1338";Tstart="1036";shortTE="F";uid="baaf5bc7-3509-43d6-b08e-90ea93789c76"
CM022883.1	RepeatMasker	Unknown	13220659	13220777	491	+	.	ID="RND-1_FAMILY-596";Tend="1153";Tstart="1036";shortTE="F";uid="36178d79-8df6-44a5-955a-c0212486c615"
CM022883.1	RepeatMasker	LINE/Penelope	17755038	17755384	1004	+	.	ID="RND-1_FAMILY-172";TEgroup="ctg_10%7CRND-1_FAMILY-172%7C11";Tend="1497";Tstart="1245";shortTE="F";uid="176cdd83-28c1-4ccd-b9fa-d3eda5a2dcf5"
CM022883.1	RepeatMasker	DNA/hAT-Blackjack	16761395	16761503	603	+	.	ID="RND-6_FAMILY-511";Tend="1559";Tstart="1443";shortTE="F";uid="29a90c55-0d48-4968-b4a1-ffc4ae134aff"
CM022883.1	RepeatMasker	Unknown	12139254	12139734	457	+	.	ID="RND-1_FAMILY-292";TEgroup="ctg_10%7CRND-1_FAMILY-292%7C2";Tend="1398";Tstart="1018";shortTE="F";uid="e760df7c-79d2-4a3f-9701-19276528f771"
CM022883.1	RepeatMasker	DNA/hAT-Blackjack	10902998	10903124	734	+	.	ID="RND-4_FAMILY-1024";Tend="2554";Tstart="2433";shortTE="F";uid="d300c19e-dcf9-494e-aa43-3f6227a3d4bc"
CM022883.1	RepeatMasker	RC/Helitron	7856361	7856467	527	+	.	ID="RND-6_FAMILY-4124";Tend="1390";Tstart="1284";shortTE="F";uid="61d8330e-2dca-4692-981b-fb45bf5a2697"
CM022883.1	RepeatMasker	LINE/I	4303053	4303187	587	+	.	ID="RND-5_FAMILY-991";Tend="1357";Tstart="1218";shortTE="F";uid="0f5df5f1-2cd5-4dc4-bcdb-9c25cbf36378"
CM022883.1	RepeatMasker	Unknown	20942202	20942415	1283	+	.	ID="RND-1_FAMILY-310";Tend="1163";Tstart="973";shortTE="F";uid="51bdd279-4a0f-42b0-b61f-e030a7115ff3"
CM022883.1	RepeatMasker	Unknown	7712943	7713106	1063	+	.	ID="RND-6_FAMILY-439";Tend="966";Tstart="800";shortTE="F";uid="b70f4c7f-17ce-4a28-832b-18f60e78409f"
CM022883.1	RepeatMasker	Unknown	8257489	8257709	985	+	.	ID="RND-6_FAMILY-4736";TEgroup="ctg_10%7CRND-6_FAMILY-4736%7C4";Tend="1105";Tstart="941";shortTE="F";uid="39cab5ed-29d3-440a-9331-64dd7735ff27"
CM022883.1	RepeatMasker	Unknown	13229091	13229729	4803	+	.	ID="RND-6_FAMILY-3656";Tend="1556";Tstart="920";shortTE="F";uid="5990faff-a885-492a-9f31-bcb0393c7887"
CM022883.1	RepeatMasker	Unknown	13314873	13315153	1421	+	.	ID="RND-3_FAMILY-37";Tend="1367";Tstart="1066";shortTE="F";uid="6d2f7bf0-b3ed-4bd3-8a90-bbcdcc3072cc"
CM022883.1	RepeatMasker	Unknown	2598836	2599364	3074	+	.	ID="RND-1_FAMILY-497";TEgroup="ctg_10%7CRND-1_FAMILY-497%7C4";Tend="1557";Tstart="919";shortTE="F";uid="1e074eec-5586-49a9-b4a3-96ef2bec7ada"
CM022883.1	RepeatMasker	Unknown	15729455	15729557	568	+	.	ID="RND-1_FAMILY-140";Tend="885";Tstart="785";shortTE="F";uid="c1bffcc2-0385-4c11-ae4f-a6d465f3c6bb"
CM022883.1	RepeatMasker	Satellite	11503431	11503719	2061	+	.	ID="RND-6_FAMILY-577";Tend="1324";Tstart="1019";shortTE="F";uid="7329d40f-9a81-4040-a3af-b3ce71585635"
CM022883.1	RepeatMasker	LINE/RTE-BovB	5229264	5229378	685	+	.	ID="RND-6_FAMILY-380";Tend="1204";Tstart="1094";shortTE="F";uid="ea06bf0d-5a5f-4240-bd86-8d333b921516"
CM022883.1	RepeatMasker	DNA/hAT-Ac	11885250	11885418	925	+	.	ID="RND-1_FAMILY-18";Tend="1062";Tstart="906";shortTE="F";uid="dec36f47-b726-4972-a60c-4cfb9a457458"
CM022883.1	RepeatMasker	Satellite	18418625	18418845	1673	+	.	ID="RND-6_FAMILY-46";Tend="1449";Tstart="1227";shortTE="F";uid="c6e4a8c1-da44-4407-96cd-18c041c34be3"
CM022883.1	RepeatMasker	RC/Helitron	535296	535470	1314	+	.	ID="RND-6_FAMILY-671";Tend="1503";Tstart="1328";shortTE="F";uid="97984d81-9b08-4059-810e-5e56796a5e49"
CM022883.1	RepeatMasker	Unknown	12878859	12879015	549	+	.	ID="RND-6_FAMILY-2400";Tend="1333";Tstart="1171";shortTE="F";uid="d7a89eea-d415-4adf-8c47-249dc88c4073"
CM022883.1	RepeatMasker	Unknown	19178902	19179098	1057	+	.	ID="RND-5_FAMILY-2473";Tend="1114";Tstart="913";shortTE="F";uid="2190a92c-3bb5-4b21-950f-bdcbe2a1ca3f"
CM022883.1	RepeatMasker	Unknown	13723681	13723825	907	+	.	ID="RND-6_FAMILY-6615";Tend="1069";Tstart="910";shortTE="F";uid="92321237-e68e-46d4-8007-f1963e7f0e98"
CM022883.1	RepeatMasker	RC/Helitron	21075985	21076213	727	+	.	ID="RND-1_FAMILY-50";Tend="1178";Tstart="898";shortTE="F";uid="29390ccc-19d8-440d-9600-4df3a9307cfc"
CM022883.1	RepeatMasker	SINE/tRNA-RTE	1341965	1342177	1162	+	.	ID="RND-6_FAMILY-1330";TEgroup="ctg_10%7CRND-6_FAMILY-1330%7C2";Tend="1118";Tstart="973";shortTE="F";uid="fbc7b728-fc78-4f5b-be98-856c848e857e"
CM022883.1	RepeatMasker	SINE/MIR	13941217	13941499	1045	+	.	ID="RND-1_FAMILY-44";Tend="1178";Tstart="892";shortTE="F";uid="e304b9eb-2733-487e-a42b-f9d166d3ab9f"
CM022883.1	RepeatMasker	Unknown	8528565	8528695	703	+	.	ID="RND-4_FAMILY-560";Tend="1897";Tstart="1767";shortTE="F";uid="6b1d2953-9a14-4f0f-9f16-2e41d369cab0"
CM022883.1	RepeatMasker	LINE/I-Jockey	20912301	20912407	843	+	.	ID="RND-6_FAMILY-1032";Tend="946";Tstart="840";shortTE="F";uid="44278904-892b-46c7-9c64-ce6e803626df"
CM022883.1	RepeatMasker	DNA/CMC-Chapaev-3	510834	511007	1407	+	.	ID="RND-6_FAMILY-2378";Tend="1143";Tstart="971";shortTE="F";uid="f0bc891c-03f7-440d-aa20-8824c9c6ae56"
CM022883.1	RepeatMasker	Unknown	7807064	7807265	977	+	.	ID="RND-4_FAMILY-30";Tend="1111";Tstart="911";shortTE="F";uid="bae92517-6ae7-4fde-b1bf-0071a8149c97"
CM022883.1	RepeatMasker	LINE/L2	18051700	18051930	1606	+	.	ID="RND-1_FAMILY-904";Tend="947";Tstart="714";shortTE="F";uid="b1f65a0d-079a-496e-92ef-3c3f50c56548"
CM022883.1	RepeatMasker	Unknown	10760469	10760616	575	+	.	ID="RND-6_FAMILY-524";Tend="1318";Tstart="1168";shortTE="F";uid="81023b2b-0a14-476a-aa97-fad22ec18460"
CM022883.1	RepeatMasker	DNA/TcMar-Tc1	12510734	12511039	2074	+	.	ID="RND-1_FAMILY-873";Tend="2492";Tstart="2222";shortTE="F";uid="3cf629d0-f3ca-4fec-87fa-7435c9fadcb7"
CM022883.1	RepeatMasker	DNA/TcMar-Tc1	2337784	2337895	456	+	.	ID="rnd-5_family-1880";Tend="1655";Tstart="1544";shortTE="F";uid="09d14554-3921-46fa-b144-e8d3bde0d30d"
CM022883.1	RepeatMasker	Unknown	2605853	2606098	1096	+	.	ID="RND-4_FAMILY-176";Tend="1262";Tstart="954";shortTE="F";uid="c8869734-56d6-4399-8309-f46c80878bb1"
CM022883.1	RepeatMasker	RC/Helitron	18047296	18048072	3162	+	.	ID="RND-1_FAMILY-31";TEgroup="ctg_10%7CRND-1_FAMILY-31%7C4";Tend="1543";Tstart="921";shortTE="F";uid="8105f660-84b1-4368-9784-77b3aec7f14e"
CM022883.1	RepeatMasker	SINE/tRNA-RTE	12811611	12811993	2610	+	.	ID="RND-4_FAMILY-384";Tend="1227";Tstart="855";shortTE="F";uid="93753990-6eef-4a00-bae3-8125cbb8e133"
CM022883.1	RepeatMasker	Unknown	4340885	4341074	620	+	.	ID="RND-4_FAMILY-209";TEgroup="ctg_10%7CRND-4_FAMILY-209%7C2";Tend="1478";Tstart="1370";shortTE="F";uid="a0eb6abc-2a82-470b-9f7d-610978066d41"
CM022883.1	RepeatMasker	SINE/MIR	14794355	14794686	1433	+	.	ID="RND-1_FAMILY-44";Tend="1213";Tstart="873";shortTE="F";uid="d503dcf8-815e-443f-8d6a-811997791089"
CM022883.1	RepeatMasker	LINE/RTE-BovB	7016772	7016957	1268	+	.	ID="RND-6_FAMILY-380";Tend="1198";Tstart="1021";shortTE="F";uid="194b4c8c-0987-4d60-863c-e4ec4da4e4af"
CM022883.1	RepeatMasker	LINE/RTE-BovB	3316600	3316714	437	+	.	ID="RND-6_FAMILY-2";Tend="1627";Tstart="1511";shortTE="F";uid="84fce15e-b617-462b-b6b1-4b0cfac19bec"
CM022883.1	RepeatMasker	DNA/hAT-Ac	3315831	3316071	1211	+	.	ID="RND-5_FAMILY-599";TEgroup="ctg_10%7CRND-5_FAMILY-599%7C1";Tend="1598";Tstart="931";shortTE="F";uid="7e4e8815-5c77-4d14-b0ad-9fd5dc021d3d"
CM022883.1	RepeatMasker	Satellite	2180460	2180710	2001	+	.	ID="RND-5_FAMILY-399";Tend="1174";Tstart="925";shortTE="F";uid="a9a0feb0-a595-47e3-8609-887b41982beb"
CM022883.1	RepeatMasker	Unknown	6151408	6151638	1286	+	.	ID="RND-5_FAMILY-277";Tend="1627";Tstart="1397";shortTE="F";uid="ef69b49b-e5ef-48b6-83ee-3bca605991da"
CM022883.1	RepeatMasker	LINE/R1-LOA	17209719	17209887	509	+	.	ID="RND-4_FAMILY-883";Tend="1225";Tstart="1023";shortTE="F";uid="6c51234f-d315-4ca4-a7f6-9ec009d5f3a2"
CM022883.1	RepeatMasker	RC/Helitron	1711682	1712000	2024	+	.	ID="RND-1_FAMILY-31";Tend="1225";Tstart="930";shortTE="F";uid="c85b0fdb-8ba5-4b05-b230-b18a7db2ecd2"
CM022883.1	RepeatMasker	Satellite	14720247	14720471	868	+	.	ID="RND-3_FAMILY-672";Tend="1174";Tstart="912";shortTE="F";uid="03c9001b-e550-4791-ae57-5a6709b3e767"
CM022883.1	RepeatMasker	DNA/hAT-Charlie	16824602	16825095	1568	+	.	ID="RND-2_FAMILY-110";TEgroup="ctg_10%7CRND-2_FAMILY-110%7C34";Tend="1342";Tstart="968";shortTE="F";uid="19e7c0c2-7a69-4f68-941d-751b9bf79fa9"
CM022883.1	RepeatMasker	LTR/Gypsy	4839768	4840139	436	+	.	ID="GYPSY22-I_AG";Tend="3531";Tstart="3160";shortTE="F";uid="9c298bc2-0527-4617-b74c-4911272ecfd6"
CM022883.1	RepeatMasker	DNA/TcMar-Tc1	9981406	9982102	5272	+	.	ID="RND-1_FAMILY-288";Tend="1693";Tstart="979";shortTE="F";uid="0fa01eaf-863c-421b-8a27-28ab513a428c"
CM022883.1	RepeatMasker	DNA/hAT-Charlie	19936726	19936958	1829	+	.	ID="RND-1_FAMILY-582";Tend="1184";Tstart="954";shortTE="F";uid="72ceb044-8cd4-439d-a984-41b5af5fcfde"
CM022883.1	RepeatMasker	Unknown	10767742	10767859	727	+	.	ID="RND-6_FAMILY-3805";Tend="1520";Tstart="1388";shortTE="F";uid="1fd9eae3-eb8f-4611-9473-c31e99ccf14b"
CM022883.1	RepeatMasker	Unknown	1479941	1480339	846	+	.	ID="RND-1_FAMILY-624";Tend="1220";Tstart="877";shortTE="F";uid="b6852f71-faae-41ae-93bb-42c97e2e1c13"
CM022883.1	RepeatMasker	LINE/CR1	16320771	16321174	1491	+	.	ID="RND-5_FAMILY-235";Tend="1686";Tstart="1329";shortTE="F";uid="3405ae96-0867-4daa-936e-d6a2f302e64d"
CM022883.1	RepeatMasker	DNA/hAT-Tip100	9082547	9082803	1576	+	.	ID="RND-4_FAMILY-2323";Tend="1267";Tstart="1014";shortTE="F";uid="fd0dee00-3fbc-4867-85c5-aec82791fea0"
CM022883.1	RepeatMasker	Unknown	5265973	5266167	1347	+	.	ID="RND-6_FAMILY-1527";Tend="1101";Tstart="909";shortTE="F";uid="a486b5b0-f2f8-4131-9f73-1327acb5c98c"
CM022883.1	RepeatMasker	DNA/TcMar-Tc4	3939192	3939684	1322	+	.	ID="RND-5_FAMILY-119";Tend="2055";Tstart="1566";shortTE="F";uid="39b19ac1-f1e3-4375-8c85-4afdc9a61f63"
CM022883.1	RepeatMasker	Unknown	16765488	16765951	2401	+	.	ID="RND-5_FAMILY-2473";Tend="1134";Tstart="686";shortTE="F";uid="850bc87d-c753-439e-8057-2e997f126410"
CM022883.1	RepeatMasker	Unknown	3811862	3812024	1097	+	.	ID="RND-1_FAMILY-665";Tend="1668";Tstart="1515";shortTE="F";uid="97a45018-81e5-4877-b082-7c05a74567aa"
CM022883.1	RepeatMasker	DNA/hAT-Charlie	10311424	10312036	3962	+	.	ID="RND-4_FAMILY-36";Tend="1474";Tstart="847";shortTE="F";uid="7f82c6e1-19a0-4d67-bee0-2a3dec9f6569"
CM022883.1	RepeatMasker	Unknown	1667164	1667319	1238	+	.	ID="RND-1_FAMILY-206";Tend="1798";Tstart="1643";shortTE="F";uid="0df8297a-878a-4e94-baf9-15e63e936689"
CM022883.1	RepeatMasker	Unknown	5841161	5841330	892	+	.	ID="RND-2_FAMILY-22";Tend="1137";Tstart="960";shortTE="F";uid="dcec1f7b-58f2-4bff-af84-5a1a0c0124f2"
CM022883.1	RepeatMasker	Unknown	9431455	9432585	5149	+	.	ID="RND-6_FAMILY-7798";Tend="1126";Tstart="1";shortTE="F";uid="7821efcf-0aca-431b-809c-4a3ceca43e6c"
CM022883.1	RepeatMasker	Unknown	800716	800842	908	+	.	ID="RND-4_FAMILY-71";Tend="1106";Tstart="983";shortTE="F";uid="5aa49c0e-0afe-47e4-b8bb-60cd9fd50b95"
CM022883.1	RepeatMasker	Unknown	4918049	4918176	525	+	.	ID="RND-6_FAMILY-713";Tend="1022";Tstart="870";shortTE="F";uid="d64a117b-df91-4911-8558-1075a224e23a"
CM022883.1	RepeatMasker	Unknown	5855059	5855749	4941	+	.	ID="RND-1_FAMILY-262";Tend="1516";Tstart="841";shortTE="F";uid="89096a7c-e687-4669-8e36-4954f0af96d8"
CM022883.1	RepeatMasker	DNA	17456956	17457365	3363	+	.	ID="RND-5_FAMILY-3570";Tend="1367";Tstart="956";shortTE="F";uid="d355b466-e8b4-41eb-9ed3-81c74b081e32"
CM022883.1	RepeatMasker	RC/Helitron	2122155	2122301	872	+	.	ID="RND-1_FAMILY-999";Tend="707";Tstart="567";shortTE="F";uid="cc027d68-56e0-4bb3-9464-344b9c773a6b"
CM022883.1	RepeatMasker	RC/Helitron	11987270	11987501	1797	+	.	ID="RND-6_FAMILY-317";Tend="1163";Tstart="935";shortTE="F";uid="ac4f1eee-fd32-404a-b507-04f89ffbc516"
CM022883.1	RepeatMasker	SINE/MIR	15856291	15856597	1047	+	.	ID="RND-1_FAMILY-44";Tend="1117";Tstart="858";shortTE="F";uid="14dc7e43-9f08-4258-830e-41077f10348c"
CM022883.1	RepeatMasker	Unknown	795909	796148	1709	+	.	ID="RND-1_FAMILY-49";Tend="1215";Tstart="961";shortTE="F";uid="1d25ad8d-c66c-486e-af48-fef3ed958a00"
CM022883.1	RepeatMasker	Unknown	3109366	3109848	3084	+	.	ID="RND-6_FAMILY-1901";Tend="1625";Tstart="1159";shortTE="F";uid="667e5e8d-bd54-4b99-84dc-4c0c16b509d7"
CM022883.1	RepeatMasker	DNA/hAT-Blackjack	18475330	18475437	457	+	.	ID="RND-1_FAMILY-493";Tend="1126";Tstart="996";shortTE="F";uid="6860255f-56f3-4fe3-bf02-c00793861974"
CM022883.1	RepeatMasker	DNA/hAT-Tip100	5078099	5078224	580	+	.	ID="RND-1_FAMILY-848";Tend="985";Tstart="846";shortTE="F";uid="2f69e82c-87ba-4d5d-a96e-1d9327e71e38"
CM022883.1	RepeatMasker	Satellite	18630908	18632299	8986	+	.	ID="RND-5_FAMILY-2631";TEgroup="ctg_10%7CRND-5_FAMILY-2631%7C1";Tend="2368";Tstart="678";shortTE="F";uid="3279fd38-6501-4f7c-be4c-75c6943eb44b"
CM022883.1	RepeatMasker	Satellite	2632174	2632401	1430	+	.	ID="RND-6_FAMILY-577";Tend="998";Tstart="768";shortTE="F";uid="410bf886-e55e-4026-a6fe-8803caabdaf3"
CM022883.1	RepeatMasker	DNA/TcMar-Tc1	13143841	13144335	3672	+	.	ID="RND-4_FAMILY-1141";Tend="1132";Tstart="616";shortTE="F";uid="5f7ed929-879a-45cb-8b2c-e3c6801600c8"
CM022883.1	RepeatMasker	Unknown	13524169	13524300	470	+	.	ID="RND-6_FAMILY-6755";Tend="1147";Tstart="1015";shortTE="F";uid="89436a30-fd55-4dcf-b4d9-38ec15d33c35"
CM022883.1	RepeatMasker	Unknown	12117462	12117596	916	+	.	ID="RND-2_FAMILY-87";Tend="1074";Tstart="937";shortTE="F";uid="30028be8-93c0-4db5-9567-d762ba505583"
CM022883.1	RepeatMasker	Unknown	10749163	10749448	976	+	.	ID="RND-4_FAMILY-560";TEgroup="ctg_10%7CRND-4_FAMILY-560%7C7";Tend="986";Tstart="848";shortTE="F";uid="cc9220e5-1e16-4c26-8cd6-06d7ebb92edf"
CM022883.1	RepeatMasker	Unknown	372248	372729	2805	+	.	ID="RND-1_FAMILY-233";Tend="1286";Tstart="799";shortTE="F";uid="b4cc9e21-a2e2-485b-934a-5dda60a8fb44"
CM022883.1	RepeatMasker	SINE/5S	18278387	18278530	419	+	.	ID="RND-6_FAMILY-1850";Tend="1308";Tstart="1176";shortTE="F";uid="6e0bf0d5-51c2-44c5-986f-5bb26791f4e5"
CM022883.1	RepeatMasker	DNA/hAT-Tip100	15782567	15783309	4358	+	.	ID="RND-1_FAMILY-688";Tend="1626";Tstart="953";shortTE="F";uid="73fdc1e1-5ab4-451d-85f3-42f6856588d3"
CM022883.1	RepeatMasker	Satellite	18684202	18684723	2995	+	.	ID="RND-6_FAMILY-577";Tend="1305";Tstart="757";shortTE="F";uid="90d8c96a-c5e7-4177-8fde-43d05da61607"
CM022883.1	RepeatMasker	RC/Helitron	17174891	17175407	2434	+	.	ID="RND-1_FAMILY-193";Tend="2028";Tstart="1503";shortTE="F";uid="55e5c265-aca5-4c41-93c2-281e6e3d92f4"
CM022883.1	RepeatMasker	DNA/TcMar-Tc1	2037113	2037323	957	+	.	ID="MARINER-12_HSAL";Tend="3270";Tstart="3048";shortTE="F";uid="33f882f4-7464-49e8-ba56-317a62cb62ec"
CM022883.1	RepeatMasker	Unknown	8590347	8590505	561	+	.	ID="RND-5_FAMILY-197";Tend="1095";Tstart="899";shortTE="F";uid="65b74045-8d18-4783-b244-28d8b1966457"
CM022883.1	RepeatMasker	Unknown	18837132	18837329	1347	+	.	ID="RND-2_FAMILY-238";Tend="2163";Tstart="1973";shortTE="F";uid="049542d3-4411-4155-8038-838461a3e9d8"
CM022883.1	RepeatMasker	Unknown	3818198	3818300	631	+	.	ID="RND-5_FAMILY-296";TEgroup="ctg_10%7CRND-5_FAMILY-296%7C2";Tend="1763";Tstart="998";shortTE="T";uid="43800c7b-160e-46b7-ad34-af41f5f75b14"
CM022883.1	RepeatMasker	Unknown	5230160	5230282	569	+	.	ID="HALYOMORPHA_HALYS-5_FAMILY-2001";Tend="456";Tstart="311";shortTE="F";uid="c6d13a03-3f53-4b9c-8608-c1ce715c504b"
CM022883.1	RepeatMasker	SINE/tRNA-RTE	10431605	10431747	699	+	.	ID="RND-6_FAMILY-1330";Tend="1116";Tstart="958";shortTE="F";uid="de2995f1-dc7c-41a2-bef9-32aab9416df4"
CM022883.1	RepeatMasker	LINE/I-Jockey	21661652	21661826	1077	+	.	ID="RND-1_FAMILY-230";Tend="988";Tstart="830";shortTE="F";uid="452167a6-7af5-47d2-9d85-54df458f563f"
CM022883.1	RepeatMasker	Unknown	21385270	21385470	714	+	.	ID="RND-1_FAMILY-92";Tend="1103";Tstart="782";shortTE="F";uid="5d7cbc3f-627c-4a11-92df-81f3c91d7db8"
CM022883.1	RepeatMasker	LTR/Gypsy	20905177	20905348	1053	+	.	ID="RND-6_FAMILY-1213";Tend="1308";Tstart="1140";shortTE="F";uid="f67a1ed0-366f-4d18-bacb-1e2f7a90b8b7"
CM022883.1	RepeatMasker	Unknown	15676884	15676990	405	+	.	ID="RND-6_FAMILY-6037";Tend="1919";Tstart="1812";shortTE="F";uid="43207bd3-74b0-4c74-ba3f-e8c954436e8e"
CM022883.1	RepeatMasker	RC/Helitron	2861420	2861566	832	+	.	ID="RND-4_FAMILY-269";Tend="1126";Tstart="983";shortTE="F";uid="ab366bc1-e3b1-48ae-b330-58ea11b19c57"
CM022883.1	RepeatMasker	Unknown	12473033	12473696	4004	+	.	ID="RND-5_FAMILY-3848";Tend="1204";Tstart="560";shortTE="F";uid="c464bfe1-8383-4b97-86bd-b4247acd0fc9"
CM022883.1	RepeatMasker	Unknown	19143614	19143923	2124	+	.	ID="RND-6_FAMILY-7290";Tend="1420";Tstart="844";shortTE="F";uid="801269a9-26da-4992-aa8e-2b6ae88c1be4"
CM022883.1	RepeatMasker	Unknown	2395765	2395893	731	+	.	ID="RND-1_FAMILY-899";Tend="1427";Tstart="1297";shortTE="F";uid="ae0498d7-5542-46df-9df9-7f7f36c968da"
CM022883.1	RepeatMasker	Unknown	16018881	16019160	1349	+	.	ID="RND-1_FAMILY-49";Tend="1286";Tstart="954";shortTE="F";uid="27c63904-8479-42e0-9924-eed902875ce5"
CM022883.1	RepeatMasker	SINE/tRNA-RTE	4110142	4110451	2315	+	.	ID="RND-1_FAMILY-29";Tend="1117";Tstart="812";shortTE="F";uid="7bb318b1-aa72-4ef2-aecd-2ae02bde19e3"
CM022883.1	RepeatMasker	LINE/RTE-BovB	21475563	21475719	913	+	.	ID="RND-6_FAMILY-380";Tend="1035";Tstart="879";shortTE="F";uid="375e9c7f-9ab6-479a-aaa0-7b574dbb69c7"
CM022883.1	RepeatMasker	RC/Helitron	10583983	10584211	1562	+	.	ID="RND-6_FAMILY-317";Tend="1155";Tstart="933";shortTE="F";uid="40918c42-42a2-45cc-a921-882d416d1efc"
CM022883.1	RepeatMasker	Satellite	20656397	20656678	2129	+	.	ID="RND-6_FAMILY-577";Tend="1015";Tstart="735";shortTE="F";uid="aec734a8-b14b-4a8c-a466-e070cad50064"
CM022883.1	RepeatMasker	Unknown	18393287	18393417	831	+	.	ID="RND-1_FAMILY-219";Tend="1088";Tstart="958";shortTE="F";uid="b2558f10-2bc9-4e30-8bb0-43a6e6daf002"
CM022883.1	RepeatMasker	Satellite	17587240	17587543	2304	+	.	ID="RND-6_FAMILY-46";Tend="1232";Tstart="932";shortTE="F";uid="520a7a72-c245-41ab-b3a3-31532a8bef2f"
CM022883.1	RepeatMasker	Unknown	649311	649452	880	+	.	ID="RND-1_FAMILY-336";Tend="1111";Tstart="971";shortTE="F";uid="9e6fd4e4-6e82-4354-8100-dfc8f7c9332f"
CM022883.1	RepeatMasker	LINE/CR1	5390872	5391020	594	+	.	ID="RND-6_FAMILY-48";TEgroup="ctg_10%7CRND-6_FAMILY-48%7C1";Tend="1038";Tstart="962";shortTE="T";uid="1ff22ae0-d5a6-4cad-bd94-b8ff1740a6a9"
CM022883.1	RepeatMasker	Unknown	16858345	16858668	1094	+	.	ID="RND-6_FAMILY-713";Tend="1014";Tstart="695";shortTE="F";uid="6dd01678-a22a-4ba5-9d13-28b5da0b6284"
CM022883.1	RepeatMasker	DNA/hAT-Charlie	3819473	3819659	1283	+	.	ID="RND-2_FAMILY-110";Tend="1314";Tstart="1113";shortTE="F";uid="a625d387-5c0e-4000-981c-7f3a30bd8022"
CM022883.1	RepeatMasker	Unknown	11639682	11639848	475	+	.	ID="RND-5_FAMILY-1421";Tend="1634";Tstart="1480";shortTE="F";uid="4908efd6-3cab-457a-b149-959d6a9f76c7"
CM022883.1	RepeatMasker	Unknown	20717358	20717506	507	+	.	ID="RND-5_FAMILY-9339";Tend="2416";Tstart="2248";shortTE="F";uid="a743738f-b23e-4f18-888a-6822014901e5"
CM022883.1	RepeatMasker	DNA/TcMar-Mariner	7886045	7886778	4985	+	.	ID="RND-1_FAMILY-380";Tend="1329";Tstart="552";shortTE="F";uid="870304bf-bf85-4bfd-884f-e96d0d49c0e1"
CM022883.1	RepeatMasker	LINE/I-Jockey	1257866	1258256	792	+	.	ID="RND-5_FAMILY-1271";Tend="1436";Tstart="1057";shortTE="F";uid="9ceaf3ea-d2c1-4814-84b3-924cafae6b3b"
CM022883.1	RepeatMasker	Unknown	20980347	20980730	2929	+	.	ID="RND-2_FAMILY-87";Tend="1319";Tstart="938";shortTE="F";uid="095b4d12-1161-49d4-af5f-22e48184c402"
CM022883.1	RepeatMasker	Unknown	11562807	11563007	988	+	.	ID="RND-4_FAMILY-30";Tend="1276";Tstart="1051";shortTE="F";uid="51f597c1-f5b9-4bde-90c7-36e9cacf3292"
CM022883.1	RepeatMasker	Unknown	8881549	8881923	2135	+	.	ID="RND-1_FAMILY-233";Tend="1190";Tstart="798";shortTE="F";uid="0faceef0-4c1c-470f-9edd-2f43e8d73819"
CM022883.1	RepeatMasker	Unknown	6808222	6808420	1111	+	.	ID="RND-6_FAMILY-7290";Tend="1409";Tstart="1162";shortTE="F";uid="d173d4b1-258d-48b9-87b1-c95bfa2398fe"
CM022883.1	RepeatMasker	RC/Helitron	18088804	18088943	951	+	.	ID="RND-1_FAMILY-31";Tend="1530";Tstart="1391";shortTE="F";uid="f0fd63c2-0c14-469a-873b-c8cbec10f623"
CM022883.1	RepeatMasker	LINE/RTE-RTE	4351752	4351887	702	+	.	ID="RND-6_FAMILY-1788";Tend="1276";Tstart="1135";shortTE="F";uid="03176194-1f3c-4c3f-a9e3-ab59f1fa7485"
CM022883.1	RepeatMasker	RC/Helitron	2608503	2608798	2242	+	.	ID="RND-6_FAMILY-20544";Tend="1544";Tstart="1252";shortTE="F";uid="c48e549e-a883-43a3-ad73-0f4c329568b9"
CM022883.1	RepeatMasker	Unknown	625043	625446	3298	+	.	ID="RND-1_FAMILY-152";Tend="1381";Tstart="968";shortTE="F";uid="4cb22102-4e98-4a8b-9612-41285f68d1f5"
CM022883.1	RepeatMasker	Unknown	13104710	13105107	1076	+	.	ID="RND-4_FAMILY-560";Tend="1250";Tstart="849";shortTE="F";uid="b557f02e-5836-4952-91c4-1651e7e5379e"
CM022883.1	RepeatMasker	RC/Helitron	16548064	16548176	409	+	.	ID="HELITRON-4_ETAL";Tend="675";Tstart="556";shortTE="F";uid="73f41385-4af6-4cc7-8604-86ce1eba8852"
CM022883.1	RepeatMasker	DNA/hAT-Charlie	13440537	13441309	5748	+	.	ID="RND-1_FAMILY-582";Tend="1856";Tstart="1058";shortTE="F";uid="dabd9489-b766-4861-9032-a88c8bc74e1c"
CM022883.1	RepeatMasker	LINE/RTE-BovB	16011642	16011935	793	+	.	ID="RND-5_FAMILY-1885";Tend="1219";Tstart="900";shortTE="F";uid="2cadc8b6-1f7e-47f1-973e-7ef5fb169549"
CM022883.1	RepeatMasker	SINE/tRNA-RTE	5568739	5568876	489	+	.	ID="RND-6_FAMILY-5487";Tend="278";Tstart="144";shortTE="F";uid="efd35d04-b1a1-462e-8957-ac619cabc113"
CM022883.1	RepeatMasker	DNA/TcMar-Tc1	4693139	4693355	485	+	.	ID="RND-5_FAMILY-623";TEgroup="ctg_10%7CRND-5_FAMILY-623%7C1";Tend="1493";Tstart="923";shortTE="T";uid="91640c4c-3d42-407a-ab85-c92d3cbcd01b"
CM022883.1	RepeatMasker	RC/Helitron	19125915	19126068	1159	+	.	ID="RND-6_FAMILY-317";Tend="1164";Tstart="999";shortTE="F";uid="ede06ad8-13ef-4753-8450-d9c127ede880"
CM022883.1	RepeatMasker	Unknown	1395035	1395158	677	+	.	ID="RND-6_FAMILY-4449";Tend="962";Tstart="840";shortTE="F";uid="9b8a36b1-e4bb-4b66-97ac-91f02d21261c"
CM022883.1	RepeatMasker	LINE/R1-LOA	664767	664899	982	+	.	ID="RND-4_FAMILY-377";Tend="550";Tstart="412";shortTE="F";uid="15c6769d-331b-49e2-9534-8519b2974939"
CM022883.1	RepeatMasker	Unknown	17594985	17595123	669	+	.	ID="RND-6_FAMILY-4632";Tend="2180";Tstart="2059";shortTE="F";uid="593d0406-0c68-44f7-a42c-1041971ca010"
CM022883.1	RepeatMasker	RC/Helitron	343872	344018	1293	+	.	ID="RND-4_FAMILY-269";Tend="966";Tstart="820";shortTE="F";uid="ef2e9e66-0a6a-43b2-8a51-4ca722915c72"
CM022883.1	RepeatMasker	DNA/TcMar-Tc1	8033495	8033695	1585	+	.	ID="RND-5_FAMILY-1880";Tend="1123";Tstart="923";shortTE="F";uid="b19c289a-7636-41c8-a275-e3b8f02b556b"
CM022883.1	RepeatMasker	Unknown	18258105	18258296	1349	+	.	ID="RND-6_FAMILY-439";Tend="1047";Tstart="866";shortTE="F";uid="ae0a32a6-3a18-4f39-a093-0b22be71c8f1"
CM022883.1	RepeatMasker	DNA/hAT-Blackjack	11575524	11575659	923	+	.	ID="RND-6_FAMILY-511";Tend="253";Tstart="122";shortTE="F";uid="bdd1acba-0605-43a2-a422-5235bf7430a1"
CM022883.1	RepeatMasker	RC/Helitron	15887410	15887833	2632	+	.	ID="RND-4_FAMILY-77";Tend="2310";Tstart="1890";shortTE="F";uid="d3d24923-7bbc-42fd-b947-4cd8cf9d3ecf"
CM022883.1	RepeatMasker	DNA/TcMar-Tc1	11382911	11383012	593	+	.	ID="RND-1_FAMILY-360";Tend="996";Tstart="896";shortTE="F";uid="40ef8866-93a9-4459-8e6d-3af93dd52bb0"
CM022883.1	RepeatMasker	DNA/MULE-MuDR	13165965	13166164	1366	+	.	ID="RND-1_FAMILY-161";Tend="1151";Tstart="934";shortTE="F";uid="e1f1698c-e8eb-4d9c-a057-f9f0bc9015b7"
CM022883.1	RepeatMasker	LINE/CR1	16021225	16021418	876	+	.	ID="RND-1_FAMILY-644";Tend="1690";Tstart="1504";shortTE="F";uid="4d5313b1-79f6-4dc3-8641-7f0a213050e8"
CM022883.1	RepeatMasker	Unknown	18930747	18930849	856	+	.	ID="RND-1_FAMILY-414";Tend="1035";Tstart="934";shortTE="F";uid="4290896f-44e7-4a5f-b624-707127f32072"
CM022883.1	RepeatMasker	Unknown	8408731	8409124	2967	+	.	ID="RND-6_FAMILY-9040";Tend="1349";Tstart="958";shortTE="F";uid="e872b314-8c63-4a3e-b63a-b0f905dfa158"
CM022883.1	RepeatMasker	Unknown	13401345	13401615	1722	+	.	ID="RND-1_FAMILY-39";Tend="1041";Tstart="763";shortTE="F";uid="bf7978d3-17d7-44b5-935e-795df78d345a"
CM022883.1	RepeatMasker	Satellite	7813968	7814258	2021	+	.	ID="RND-6_FAMILY-46";Tend="1494";Tstart="1207";shortTE="F";uid="4304b90e-7263-4f7c-b6ed-9da8c4e32aaf"
CM022883.1	RepeatMasker	Unknown	16119003	16119234	605	+	.	ID="RND-1_FAMILY-86";Tend="1213";Tstart="929";shortTE="F";uid="9f2a92f2-f87f-40f8-97dd-80e4e16ffd2c"
CM022883.1	RepeatMasker	Unknown	12756043	12756148	932	+	.	ID="RND-1_FAMILY-147";Tend="1294";Tstart="1189";shortTE="F";uid="8b0d1392-a4dd-4356-b2d2-d3ae36a45f4a"
CM022883.1	RepeatMasker	DNA/Maverick	4323319	4324074	3561	+	.	ID="RND-1_FAMILY-33";TEgroup="ctg_10%7CRND-1_FAMILY-33%7C1";Tend="1284";Tstart="784";shortTE="F";uid="40f1b019-330c-4f31-acba-34cb8a18ddb7"
CM022883.1	RepeatMasker	LINE/RTE-BovB	15097938	15098206	1002	+	.	ID="RND-6_FAMILY-4618";Tend="1235";Tstart="929";shortTE="F";uid="3496b08c-bb8d-443f-9788-fa43ca39995d"
CM022883.1	RepeatMasker	DNA/TcMar-Tc1	2026902	2027298	2559	+	.	ID="RND-6_FAMILY-6700";Tend="1298";Tstart="857";shortTE="F";uid="113a5e36-ecc3-4210-ba68-28d18a667e1c"
CM022883.1	RepeatMasker	SINE/tRNA-RTE	7017286	7017484	1213	+	.	ID="RND-6_FAMILY-1330";Tend="1115";Tstart="920";shortTE="F";uid="afcf8347-7155-4961-9efd-3274d4618dfd"
CM022883.1	RepeatMasker	Unknown	3723228	3723793	2107	+	.	ID="RND-1_FAMILY-11";Tend="1363";Tstart="769";shortTE="F";uid="5eae03c9-4f0f-4323-b590-0b70217523a7"
CM022883.1	RepeatMasker	Unknown	1444523	1444658	555	+	.	ID="RND-4_FAMILY-30";Tend="1154";Tstart="972";shortTE="F";uid="a97fa5f5-1198-4a7d-a013-b6d645da7ff6"
CM022883.1	RepeatMasker	Unknown	5710068	5710275	897	+	.	ID="RND-2_FAMILY-87";Tend="1131";Tstart="766";shortTE="F";uid="6fc14400-14a3-447d-b094-674f849157fc"
CM022883.1	RepeatMasker	DNA/hAT-Tip100	20851052	20851233	1116	+	.	ID="RND-4_FAMILY-2323";Tend="1174";Tstart="985";shortTE="F";uid="97c50084-b254-46c3-9edc-468a19eaccd6"
CM022883.1	RepeatMasker	RC/Helitron	2139688	2139809	615	+	.	ID="RND-1_FAMILY-170";Tend="811";Tstart="660";shortTE="F";uid="1f9ddd01-3b24-4613-bab6-0f12a9e4666a"
CM022883.1	RepeatMasker	Unknown	1680490	1680980	2835	+	.	ID="RND-1_FAMILY-985";Tend="1516";Tstart="953";shortTE="F";uid="7ec8ab68-fa25-46ec-a9f0-26a09386f7ae"
CM022883.1	RepeatMasker	Unknown	7961072	7961274	711	+	.	ID="RND-6_FAMILY-11280";Tend="267";Tstart="54";shortTE="F";uid="21e13537-85f9-42d2-9da1-8037d6db4d9f"
CM022883.1	RepeatMasker	LINE/R1-LOA	10228522	10229222	4659	+	.	ID="RND-6_FAMILY-1615";Tend="2337";Tstart="1705";shortTE="F";uid="19ec0a3d-8571-4e7b-b784-442693e95f33"
CM022883.1	RepeatMasker	LINE/RTE-BovB	5428922	5429600	495	+	.	ID="RTE-4_LMI";Tend="3156";Tstart="2625";shortTE="F";uid="e84421f0-2b53-4fe0-aacd-0eaa01a6e044"
CM022883.1	RepeatMasker	Unknown	17734882	17735144	1777	+	.	ID="RND-1_FAMILY-325";Tend="1115";Tstart="841";shortTE="F";uid="c2183f0e-1490-410e-b7f5-a1a70abb5488"
CM022883.1	RepeatMasker	Unknown	6584857	6585016	488	+	.	ID="RND-1_FAMILY-66";Tend="1096";Tstart="937";shortTE="F";uid="678dcd10-ffd7-47fb-a855-8579b316ac82"
CM022883.1	RepeatMasker	Unknown	7883011	7883235	680	+	.	ID="RND-5_FAMILY-3518";Tend="1258";Tstart="1019";shortTE="F";uid="6c5b6848-f464-4f23-92d6-554c850c9047"
CM022883.1	RepeatMasker	DNA/hAT-Tip100	21017895	21018112	1002	+	.	ID="RND-3_FAMILY-262";Tend="1118";Tstart="911";shortTE="F";uid="ddc8cf00-94e4-422a-99c2-2cc428bed4dd"
CM022883.1	RepeatMasker	DNA/hAT-Tip100	19302890	19303110	810	+	.	ID="RND-5_FAMILY-697";Tend="1124";Tstart="871";shortTE="F";uid="9559e7b7-f2d7-41c2-b07a-70cb12ffdea1"
CM022883.1	RepeatMasker	DNA/TcMar-Tc1	11877131	11877288	774	+	.	ID="RND-5_FAMILY-1880";Tend="1086";Tstart="926";shortTE="F";uid="690c2757-6983-42d4-8f16-31158ba4f46a"
CM022883.1	RepeatMasker	Unknown	12613313	12613564	1124	+	.	ID="RND-4_FAMILY-30";Tend="1168";Tstart="911";shortTE="F";uid="5544b125-e083-4a9b-8088-0cc3371f8193"
CM022883.1	RepeatMasker	LINE/RTE-BovB	7656867	7657023	1053	+	.	ID="RND-1_FAMILY-75";Tend="1760";Tstart="1603";shortTE="F";uid="c330a85a-af60-4efe-8243-3e3c23ac8f55"
CM022883.1	RepeatMasker	Unknown	21523653	21523885	833	+	.	ID="RND-6_FAMILY-2460";Tend="1070";Tstart="865";shortTE="F";uid="f8bc3cd7-1279-44f9-bbb3-63a17a9c99d2"
CM022883.1	RepeatMasker	DNA/TcMar-Tc1	3882575	3882713	683	+	.	ID="RND-1_FAMILY-360";Tend="1615";Tstart="1471";shortTE="F";uid="285c4120-2409-4056-94b6-f88246f865ea"
CM022883.1	RepeatMasker	LINE/RTE-RTE	4283593	4283778	657	+	.	ID="RND-6_FAMILY-4503";Tend="2136";Tstart="1959";shortTE="F";uid="f45fd60f-a056-4fd1-a4c8-d31ee3fe9007"
CM022883.1	RepeatMasker	Unknown	15985710	15985810	437	+	.	ID="RND-6_FAMILY-6725";Tend="106";Tstart="3";shortTE="F";uid="e367a8fa-1165-41c0-9a63-2832b28364cf"
CM022883.1	RepeatMasker	DNA/TcMar-Mariner	10072534	10072800	1118	+	.	ID="HALYOMORPHA_HALYS-5_FAMILY-689";Tend="792";Tstart="533";shortTE="F";uid="ea28e796-e4da-4d91-b586-71337d7589df"
CM022883.1	RepeatMasker	DNA/TcMar-Tc1	12411610	12411876	1894	+	.	ID="RND-1_FAMILY-637";Tend="1170";Tstart="906";shortTE="F";uid="f96fb491-cf31-4552-a0ba-ab85c936aa5a"
CM022883.1	RepeatMasker	Unknown	6970049	6970241	1288	+	.	ID="RND-6_FAMILY-7290";Tend="1413";Tstart="1222";shortTE="F";uid="d98701f9-0f7e-4470-b41d-8ef14269638a"
CM022883.1	RepeatMasker	Unknown	21635613	21635762	1117	+	.	ID="RND-1_FAMILY-443";Tend="1497";Tstart="1341";shortTE="F";uid="367cbc51-4b17-4a0f-891d-89f958487105"
CM022883.1	RepeatMasker	Unknown	16872995	16873478	2543	+	.	ID="RND-1_FAMILY-39";Tend="1377";Tstart="775";shortTE="F";uid="0808e9f6-d43d-4446-b2ee-961ecd3a2309"
CM022883.1	RepeatMasker	SINE/tRNA-RTE	4615969	4616270	2267	+	.	ID="RND-1_FAMILY-29";Tend="1104";Tstart="804";shortTE="F";uid="df36e8d6-2182-422c-825e-41a613a990a9"
CM022883.1	RepeatMasker	DNA/hAT-Tip100	18164687	18165215	2853	+	.	ID="RND-6_FAMILY-6216";Tend="1391";Tstart="890";shortTE="F";uid="31128006-c832-4333-a6e1-41cdf2cb9b03"
CM022883.1	RepeatMasker	Unknown	20809601	20809980	2957	+	.	ID="RND-1_FAMILY-546";Tend="1355";Tstart="973";shortTE="F";uid="72021858-0ff6-4405-8309-53fbdf2e51b3"
CM022883.1	RepeatMasker	Unknown	5284209	5284349	920	+	.	ID="RND-2_FAMILY-22";Tend="1139";Tstart="996";shortTE="F";uid="bfcae5bc-7a4e-4cb3-8d04-65e7afdccf6d"
CM022883.1	RepeatMasker	LTR/Gypsy	4034939	4035134	605	+	.	ID="RND-1_FAMILY-406";Tend="2724";Tstart="2492";shortTE="F";uid="04f90e50-9430-47db-a0bf-79d0d27337fe"
CM022883.1	RepeatMasker	Unknown	1276663	1276896	1276	+	.	ID="RND-1_FAMILY-210";Tend="1127";Tstart="934";shortTE="F";uid="b76c0284-e78e-423b-8a14-ef79e84f4f30"
CM022883.1	RepeatMasker	Unknown	10282748	10282929	1315	+	.	ID="RND-1_FAMILY-627";Tend="1525";Tstart="1354";shortTE="F";uid="5372d2f0-8287-457d-9a59-3b00c1999682"
CM022883.1	RepeatMasker	DNA/TcMar-Tc1	4232825	4233448	3336	+	.	ID="RND-5_FAMILY-701";TEgroup="ctg_10%7CRND-5_FAMILY-701%7C3";Tend="1521";Tstart="990";shortTE="F";uid="d02e6cbb-85a7-4296-a413-7ee4211e26d0"
CM022883.1	RepeatMasker	LINE/RTE-BovB	11338706	11339019	973	+	.	ID="RND-6_FAMILY-380";Tend="1199";Tstart="876";shortTE="F";uid="0f8289b1-1acb-461a-ba18-a440c05f368f"
CM022883.1	RepeatMasker	Satellite	8639691	8639815	531	+	.	ID="RND-5_FAMILY-417";Tend="685";Tstart="557";shortTE="F";uid="676fc38b-ccee-47cf-a943-f87a26c71b3b"
CM022883.1	RepeatMasker	Unknown	17255690	17256186	3154	+	.	ID="RND-1_FAMILY-41";Tend="1444";Tstart="966";shortTE="F";uid="d1f4dc1c-c469-434c-a836-aa688fa65e64"
CM022883.1	RepeatMasker	LTR/Gypsy	16277635	16277772	482	+	.	ID="RND-5_FAMILY-5855";Tend="1044";Tstart="900";shortTE="F";uid="3c8c341c-7fc4-4686-9cb1-ee2f7c5f67d7"
CM022883.1	RepeatMasker	DNA/hAT-Tag1	21446136	21446426	2273	+	.	ID="RND-1_FAMILY-756";Tend="1174";Tstart="872";shortTE="F";uid="63611ef1-b3a8-4b9d-a004-da29f4c4d9b7"
CM022883.1	RepeatMasker	Unknown	17299533	17299695	613	+	.	ID="RND-1_FAMILY-573";Tend="1709";Tstart="1548";shortTE="F";uid="765d699b-65e6-4bb0-8c3c-4d06755eddfa"
CM022883.1	RepeatMasker	SINE/tRNA-RTE	13565524	13565805	2046	+	.	ID="RND-4_FAMILY-339";Tend="1157";Tstart="870";shortTE="F";uid="5b79230a-4c4c-46be-acac-0975f1866b94"
CM022883.1	RepeatMasker	DNA/hAT-Tip100	13859016	13859182	1198	+	.	ID="RND-1_FAMILY-209";Tend="1295";Tstart="1130";shortTE="F";uid="3320e00c-289a-4d58-a3fb-299e1ce08279"
CM022883.1	RepeatMasker	DNA/hAT-Tip100	5137784	5137886	570	+	.	ID="RND-3_FAMILY-262";Tend="910";Tstart="808";shortTE="F";uid="3f0f0d9c-5c61-4b51-b0e6-82e38508051a"
CM022883.1	RepeatMasker	DNA/hAT-Charlie	19104872	19105033	1290	+	.	ID="RND-2_FAMILY-110";Tend="1319";Tstart="1158";shortTE="F";uid="e3056d08-a079-4d89-ab62-b63a0b9499ff"
CM022883.1	RepeatMasker	DNA/TcMar-Tc1	8044899	8045169	2156	+	.	ID="RND-1_FAMILY-961";Tend="1636";Tstart="1365";shortTE="F";uid="94a7bfe0-816e-4bb5-bb65-95ff6bb1a984"
CM022883.1	RepeatMasker	LINE/CR1	5391021	5391570	3471	+	.	ID="RND-6_FAMILY-48";Tend="1505";Tstart="962";shortTE="F";uid="81f50aeb-cab0-456a-a1e9-dd73eb82d23f"
CM022883.1	RepeatMasker	Satellite	9252516	9252788	2160	+	.	ID="RND-6_FAMILY-577";Tend="1287";Tstart="1015";shortTE="F";uid="7cb0e9a7-d87b-4abc-8354-1d9cc61ce6d5"
CM022883.1	RepeatMasker	Unknown	7150805	7151030	1718	+	.	ID="RND-1_FAMILY-337";Tend="1131";Tstart="910";shortTE="F";uid="f168f6b9-776d-4a92-9f00-ea1af5abf2b8"
CM022883.1	RepeatMasker	Unknown	6374130	6374273	529	+	.	ID="RND-2_FAMILY-22";Tend="1144";Tstart="967";shortTE="F";uid="1179cff1-e641-4719-bffe-7c6cd8389e5f"
CM022883.1	RepeatMasker	Unknown	12446458	12448325	7135	+	.	ID="RND-1_FAMILY-358";TEgroup="ctg_10%7CRND-1_FAMILY-358%7C3";Tend="2218";Tstart="434";shortTE="F";uid="fd67e56e-26e1-4625-bc9d-90020688b336"
CM022883.1	RepeatMasker	DNA/hAT-Tip100	19769505	19769919	2880	+	.	ID="RND-1_FAMILY-209";Tend="1365";Tstart="895";shortTE="F";uid="2ae15e9b-c407-4126-88b7-fef47daa6d09"
CM022883.1	RepeatMasker	LINE/RTE-BovB	3527282	3527426	790	+	.	ID="RND-5_FAMILY-1885";Tend="1229";Tstart="1084";shortTE="F";uid="6c787852-48ad-4e04-88a1-19cd47113e74"
CM022883.1	RepeatMasker	DNA/PIF-Harbinger	11155856	11156187	2570	+	.	ID="RND-1_FAMILY-229";Tend="1624";Tstart="1293";shortTE="F";uid="f05f6366-d6ec-4b26-8dd1-ec5213fc4792"
CM022883.1	RepeatMasker	Unknown	8272113	8272456	1647	+	.	ID="RND-1_FAMILY-287";Tend="1407";Tstart="1013";shortTE="F";uid="0f975a65-b96c-49cf-ac67-b24ffb18df9a"
CM022883.1	RepeatMasker	Unknown	10870244	10870703	2432	+	.	ID="RND-5_FAMILY-1052";Tend="1365";Tstart="968";shortTE="F";uid="84a25d7e-295b-4bd9-83fc-41d329841416"
CM022883.1	RepeatMasker	LINE/RTE-BovB	15878037	15878140	523	+	.	ID="RND-5_FAMILY-2202";Tend="1249";Tstart="1139";shortTE="F";uid="763535cb-aaf3-4f3f-ac24-6eaa9c0acf29"
CM022883.1	RepeatMasker	Unknown	5508579	5509009	2448	+	.	ID="RND-6_FAMILY-1126";Tend="901";Tstart="484";shortTE="F";uid="6ce38573-8d7b-4710-a605-71628e1eb4ce"
CM022883.1	RepeatMasker	Unknown	10592457	10592641	491	+	.	ID="RND-6_FAMILY-6755";Tend="1227";Tstart="1042";shortTE="F";uid="5d5133e8-86bf-44f6-bb60-4ca98687d706"
CM022883.1	RepeatMasker	Unknown	16376610	16377409	4891	+	.	ID="RND-1_FAMILY-199";TEgroup="ctg_10%7CRND-1_FAMILY-199%7C1";Tend="2388";Tstart="1477";shortTE="F";uid="45955677-0bd2-47cb-b071-b49f3e376c07"
CM022883.1	RepeatMasker	Unknown	3605679	3605857	1050	+	.	ID="RND-3_FAMILY-332";Tend="1561";Tstart="1376";shortTE="F";uid="18eac2d1-0fe8-4c23-ba16-96e01cc2bc79"
CM022883.1	RepeatMasker	Unknown	2661809	2662202	3138	+	.	ID="RND-1_FAMILY-546";Tend="1357";Tstart="973";shortTE="F";uid="8c3554fc-8f15-4ea6-b119-4d4624eab9a0"
CM022883.1	RepeatMasker	Unknown	4690789	4690964	1136	+	.	ID="RND-1_FAMILY-66";Tend="1143";Tstart="950";shortTE="F";uid="d7314066-49ce-4db1-a5f0-ef7348145cfd"
CM022883.1	RepeatMasker	Unknown	12554292	12554421	927	+	.	ID="RND-1_FAMILY-1024";Tend="666";Tstart="552";shortTE="F";uid="6532ba83-3ef5-400b-83df-e6d76b6098c1"
CM022883.1	RepeatMasker	Unknown	9443399	9444279	4358	+	.	ID="RND-1_FAMILY-189";Tend="2428";Tstart="1427";shortTE="F";uid="ffeed65e-bf3b-4df8-b7e7-90ba32731aa9"
CM022883.1	RepeatMasker	Unknown	5420101	5420852	5729	+	.	ID="RND-5_FAMILY-2056";Tend="1681";Tstart="926";shortTE="F";uid="045dfb64-6890-4e0d-a67b-54e63f4e94ea"
CM022883.1	RepeatMasker	Unknown	3682421	3682784	2595	+	.	ID="RND-1_FAMILY-152";Tend="1387";Tstart="967";shortTE="F";uid="4cca4e9b-08c5-437f-b537-481ebb24d1e7"
CM022883.1	RepeatMasker	Unknown	17456784	17456947	554	+	.	ID="RND-6_FAMILY-154";Tend="1326";Tstart="1079";shortTE="F";uid="4171a56c-7e62-4db0-a5d9-c2db4d2e738b"
CM022883.1	RepeatMasker	DNA/TcMar-Tc1	16027327	16027442	895	+	.	ID="RND-1_FAMILY-961";Tend="988";Tstart="877";shortTE="F";uid="dad5f532-88bd-48de-a435-6c6867678ff9"
CM022883.1	RepeatMasker	DNA/TcMar-Tc1	10941589	10942749	7390	+	.	ID="RND-1_FAMILY-971";TEgroup="ctg_10%7CRND-1_FAMILY-971%7C1";Tend="1770";Tstart="711";shortTE="F";uid="9f99b7c9-d373-48bd-9c1d-7325e065f6f8"
CM022883.1	RepeatMasker	LINE/CR1	10707834	10708319	3899	+	.	ID="RND-5_FAMILY-1135";Tend="1324";Tstart="834";shortTE="F";uid="388c2c0d-ea72-4bde-b44e-e1b6a65b2d83"
CM022883.1	RepeatMasker	DNA/hAT-Tip100	9070672	9071115	3125	+	.	ID="RND-1_FAMILY-688";Tend="1626";Tstart="1138";shortTE="F";uid="30060870-43ba-4f1e-bb50-9e05d3447d2f"
CM022883.1	RepeatMasker	SINE/tRNA-RTE	7099899	7100064	1033	+	.	ID="RND-1_FAMILY-48";Tend="1084";Tstart="912";shortTE="F";uid="29a2456e-81e3-4801-bd42-27f0e6d39ae5"
CM022883.1	RepeatMasker	LTR/Gypsy	4445467	4445614	834	+	.	ID="RND-6_FAMILY-8386";Tend="1012";Tstart="865";shortTE="F";uid="47c61b24-9b16-4929-ae5a-cb270b21aedb"
CM022883.1	RepeatMasker	DNA/TcMar-Tc1	11862046	11862728	5502	+	.	ID="RND-5_FAMILY-701";Tend="1756";Tstart="1074";shortTE="F";uid="6bfcaab7-5781-40ee-a90d-4c5bf85ee125"
CM022883.1	RepeatMasker	Unknown	18427096	18427386	1743	+	.	ID="RND-5_FAMILY-28";Tend="1184";Tstart="907";shortTE="F";uid="a43ab9ee-4140-4828-8d90-644bf8675824"
CM022883.1	RepeatMasker	Unknown	1628254	1628361	644	+	.	ID="RND-5_FAMILY-502";Tend="1051";Tstart="933";shortTE="F";uid="b71e53b3-8c64-4eec-a2f6-2c3dfb3b797d"
CM022883.1	RepeatMasker	RC/Helitron	3929322	3929436	536	+	.	ID="HELITRON-N7_PXU";Tend="121";Tstart="7";shortTE="F";uid="b39e6ff4-6690-4924-8d56-652fa449bf50"
CM022883.1	RepeatMasker	Unknown	7751519	7751911	1166	+	.	ID="RND-4_FAMILY-560";Tend="1266";Tstart="847";shortTE="F";uid="c2eb4fcc-65a0-4644-9e9c-84b9516c911d"
CM022883.1	RepeatMasker	Unknown	20913957	20914220	608	+	.	ID="RND-1_FAMILY-53";Tend="1145";Tstart="902";shortTE="F";uid="f7cf520b-0ebc-4c0d-a641-97d52df8d272"
CM022883.1	RepeatMasker	Unknown	15013601	15013822	761	+	.	ID="RND-6_FAMILY-2414";Tend="1226";Tstart="1001";shortTE="F";uid="7a3d067d-2783-409c-9b1f-6df70b4813a9"
CM022883.1	RepeatMasker	Unknown	3808978	3809275	798	+	.	ID="RND-1_FAMILY-358";Tend="2278";Tstart="1741";shortTE="F";uid="6a0a26d3-7173-4762-853c-01769b29c702"
CM022883.1	RepeatMasker	DNA	843894	844021	1048	+	.	ID="RND-6_FAMILY-13327";Tend="1059";Tstart="933";shortTE="F";uid="1443bd94-f96b-411f-8cb2-4ceadf399c00"
CM022883.1	RepeatMasker	Unknown	807382	807528	600	+	.	ID="RND-4_FAMILY-4275";Tend="1086";Tstart="938";shortTE="F";uid="7b1d3710-ebe3-4bb7-bc98-300630cd3fb6"
CM022883.1	RepeatMasker	Unknown	3707969	3708129	799	+	.	ID="RND-1_FAMILY-147";Tend="1015";Tstart="856";shortTE="F";uid="bc20f307-5322-4d08-a00d-164b90672c79"
CM022883.1	RepeatMasker	SINE/tRNA-RTE	8991530	8991787	1165	+	.	ID="RND-6_FAMILY-5487";Tend="1851";Tstart="1594";shortTE="F";uid="ecce1607-855b-423b-bdde-dec4a1b95084"
CM022883.1	RepeatMasker	Satellite	18526053	18526258	521	+	.	ID="RND-3_FAMILY-672";Tend="1155";Tstart="939";shortTE="F";uid="8a455ee7-ac50-4107-a797-c714b33c4b0b"
CM022883.1	RepeatMasker	Unknown	2188112	2188239	870	+	.	ID="RND-6_FAMILY-1527";Tend="1036";Tstart="911";shortTE="F";uid="005b3cbc-8e15-4ea2-9838-6dae32635d44"
CM022883.1	RepeatMasker	Unknown	9036060	9036340	488	+	.	ID="RND-6_FAMILY-5435";TEgroup="ctg_10%7CRND-6_FAMILY-5435%7C1";Tend="1112";Tstart="855";shortTE="T";uid="15c34dbe-21e6-4fe7-a7e2-8d8496d732f8"
CM022883.1	RepeatMasker	LTR/ERV1	13393966	13394179	1653	+	.	ID="RND-1_FAMILY-268";Tend="1088";Tstart="876";shortTE="F";uid="8e6edcfe-ffe9-495a-aa6c-1d37516aef16"
CM022883.1	RepeatMasker	Satellite	13327978	13328095	792	+	.	ID="RND-6_FAMILY-46";Tend="1494";Tstart="1364";shortTE="F";uid="c620cb64-0e6d-4731-81a0-9ad65ecea8e6"
CM022883.1	RepeatMasker	Unknown	21662358	21662574	1769	+	.	ID="RND-1_FAMILY-494";Tend="1114";Tstart="900";shortTE="F";uid="75728e89-82e6-44a1-b48d-76b6e7a7ea6e"
CM022883.1	RepeatMasker	DNA/Academ-1	3130076	3130428	1767	+	.	ID="rnd-5_family-2350";Tend="1302";Tstart="661";shortTE="F";uid="bffe05eb-75df-4ff9-a2f5-9062665cee1c"
CM022883.1	RepeatMasker	Unknown	10343218	10343378	487	+	.	ID="RND-5_FAMILY-328";Tend="1226";Tstart="1053";shortTE="F";uid="ee4831b4-6234-414f-83e6-a0f663b0b89b"
CM022883.1	RepeatMasker	LINE/CR1	10252862	10253111	2249	+	.	ID="RND-1_FAMILY-162";Tend="2035";Tstart="1786";shortTE="F";uid="21c6615f-170a-4e24-9a2a-87ad0165af9e"
CM022883.1	RepeatMasker	Satellite	7933051	7933295	1932	+	.	ID="RND-6_FAMILY-577";Tend="998";Tstart="755";shortTE="F";uid="daa021d1-cf7b-46ed-bf8a-74986af4ed88"
CM022883.1	RepeatMasker	Unknown	18329820	18330342	1442	+	.	ID="RND-1_FAMILY-156";TEgroup="ctg_10%7CRND-1_FAMILY-156%7C4";Tend="1222";Tstart="937";shortTE="F";uid="540138aa-5d3c-409d-92d4-1f453ed91fa5"
CM022883.1	RepeatMasker	LINE/RTE-BovB	490258	490541	2167	+	.	ID="RND-1_FAMILY-75";Tend="1823";Tstart="1543";shortTE="F";uid="3a5e91d4-f9cd-4eb5-a314-b8602ab28ab8"
CM022883.1	RepeatMasker	Unknown	18044679	18044815	587	+	.	ID="RND-2_FAMILY-22";Tend="1117";Tstart="961";shortTE="F";uid="5447bbcd-e188-4a52-bfc6-38578659c81b"
CM022883.1	RepeatMasker	SINE/MIR	7195007	7195291	1256	+	.	ID="RND-1_FAMILY-44";Tend="1223";Tstart="916";shortTE="F";uid="3d76cd22-c9bd-42c8-9d20-6ab84e2ba4f0"
CM022883.1	RepeatMasker	DNA/hAT-Blackjack	9147386	9147593	1408	+	.	ID="RND-1_FAMILY-603";Tend="1344";Tstart="1127";shortTE="F";uid="93b4df3d-308b-4080-809c-d71552b7b0b3"
CM022883.1	RepeatMasker	Unknown	10497410	10497578	920	+	.	ID="RND-1_FAMILY-191";Tend="1329";Tstart="1175";shortTE="F";uid="60f88a41-4671-4e6b-bdf4-7eff9616f3d4"
CM022883.1	RepeatMasker	DNA/CMC-Chapaev-3	8587989	8588363	1772	+	.	ID="RND-6_FAMILY-2378";Tend="1293";Tstart="832";shortTE="F";uid="ff5eaefd-2dba-4616-8129-9f2cca5d8d6c"
CM022883.1	RepeatMasker	Unknown	179962	180267	1775	+	.	ID="RND-6_FAMILY-6755";Tend="1355";Tstart="1022";shortTE="F";uid="30172128-1b2e-45fd-b647-599f518f35bb"
CM022883.1	RepeatMasker	RC/Helitron	15765894	15766087	1598	+	.	ID="RND-1_FAMILY-285";Tend="1093";Tstart="900";shortTE="F";uid="789f4d0b-f3e4-4c1c-b15c-f3187821193f"
CM022883.1	RepeatMasker	LINE/RTE-BovB	6885481	6885714	1269	+	.	ID="RND-6_FAMILY-380";Tend="1108";Tstart="879";shortTE="F";uid="7782b660-cba9-4770-97ed-4bd1f0a2249f"
CM022883.1	RepeatMasker	Unknown	12456514	12456773	617	+	.	ID="RND-5_FAMILY-2473";TEgroup="ctg_10%7CRND-5_FAMILY-2473%7C5";Tend="1368";Tstart="1234";shortTE="F";uid="6e257e14-8b35-4db6-86ec-36195b3ae1cc"
CM022883.1	RepeatMasker	Unknown	3471314	3471472	1093	+	.	ID="RND-5_FAMILY-1523";Tend="1072";Tstart="887";shortTE="F";uid="32cb74be-45dd-4c8e-9db7-34f18773f842"
CM022883.1	RepeatMasker	Unknown	57891	58260	3303	+	.	ID="RND-5_FAMILY-806";Tend="1282";Tstart="913";shortTE="F";uid="7868d302-043e-4c74-a91e-f00e1433ec55"
CM022883.1	RepeatMasker	DNA/hAT-Tip100	12692345	12692491	665	+	.	ID="RND-4_FAMILY-13";Tend="979";Tstart="837";shortTE="F";uid="0a158bd4-a7d6-4951-b294-eeff6f7a3e6e"
CM022883.1	RepeatMasker	DNA/hAT-Tip100	14615961	14616073	457	+	.	ID="RND-1_FAMILY-585";Tend="972";Tstart="854";shortTE="F";uid="382794fd-4d9a-44dd-9519-58ad7a194145"
CM022883.1	RepeatMasker	Unknown	17845937	17846142	835	+	.	ID="RND-6_FAMILY-5252";Tend="990";Tstart="795";shortTE="F";uid="021b79e0-187c-4473-aaf3-9530b676789b"
CM022883.1	RepeatMasker	DNA/TcMar-Tc1	13984936	13985532	1895	+	.	ID="RND-5_FAMILY-2677";Tend="1476";Tstart="909";shortTE="F";uid="2116c966-86ba-4e94-b7e1-155af8e5c65a"
CM022883.1	RepeatMasker	DNA	10924301	10924462	979	+	.	ID="RND-1_FAMILY-722";Tend="1638";Tstart="1455";shortTE="F";uid="8798ba52-b1f9-427b-aad8-494af01d2648"
CM022883.1	RepeatMasker	Unknown	2785032	2785191	486	+	.	ID="RND-2_FAMILY-22";Tend="1141";Tstart="960";shortTE="F";uid="71594480-a5ba-4cdd-b412-6b0d6d34aedc"
CM022883.1	RepeatMasker	RC/Helitron	12500313	12501444	9536	+	.	ID="RND-4_FAMILY-269";Tend="1995";Tstart="819";shortTE="F";uid="08b461b8-9475-4b5e-bd4a-0524d87aac3b"
CM022883.1	RepeatMasker	DNA/hAT-Tip100	19289378	19289554	1029	+	.	ID="RND-1_FAMILY-688";Tend="1626";Tstart="1415";shortTE="F";uid="75c36676-8745-4dd6-b838-6be6fe8e62df"
CM022883.1	RepeatMasker	Unknown	103272	103437	509	+	.	ID="RND-6_FAMILY-6755";Tend="1215";Tstart="1073";shortTE="F";uid="f1a70512-5b25-409b-91ee-57846c7d9477"
CM022883.1	RepeatMasker	RC/Helitron	10364642	10364869	1162	+	.	ID="RND-1_FAMILY-999";Tend="2203";Tstart="1952";shortTE="F";uid="09c1ae1e-c982-4518-85f5-fd8dc2f0673e"
CM022883.1	RepeatMasker	Unknown	1011394	1011839	2345	+	.	ID="RND-1_FAMILY-121";Tend="1448";Tstart="916";shortTE="F";uid="2ad2fe99-2e3e-4745-b6be-5a2bfd7e08a2"
CM022883.1	RepeatMasker	Unknown	8126176	8126279	450	+	.	ID="RND-5_FAMILY-4504";Tend="762";Tstart="650";shortTE="F";uid="b0915e0b-c852-41f6-8b9c-61d276851bd6"
CM022883.1	RepeatMasker	DNA/hAT-Tip100	19996220	19996345	911	+	.	ID="RND-1_FAMILY-209";Tend="1000";Tstart="878";shortTE="F";uid="0104511b-d5ad-4a10-b038-95237aeb8721"
CM022883.1	RepeatMasker	Unknown	12969810	12969913	404	+	.	ID="RND-1_FAMILY-627";Tend="1176";Tstart="1078";shortTE="F";uid="1d8c1395-143f-4f43-8cd3-3751c2ca6975"
CM022883.1	RepeatMasker	Unknown	10224949	10225052	496	+	.	ID="RND-4_FAMILY-70";Tend="1006";Tstart="902";shortTE="F";uid="81f1fcbd-b21a-4402-a4bf-eb7fa0f73340"
CM022883.1	RepeatMasker	DNA/TcMar-Tc1	972970	973296	1250	+	.	ID="RND-5_FAMILY-1880";Tend="1267";Tstart="945";shortTE="F";uid="334eba15-22ae-43bb-8688-f01bde989757"
CM022883.1	RepeatMasker	Unknown	3835363	3835728	1764	+	.	ID="RND-1_FAMILY-210";Tend="1596";Tstart="1303";shortTE="F";uid="1410d42e-7e0f-4350-b37e-4c9ebd3de124"
CM022883.1	RepeatMasker	DNA/hAT-Tip100	6555844	6556098	821	+	.	ID="RND-5_FAMILY-697";Tend="1153";Tstart="850";shortTE="F";uid="9c4eb19e-5ba2-47dd-83b3-62c96c6598d0"
CM022883.1	RepeatMasker	Unknown	19244094	19244330	697	+	.	ID="RND-1_FAMILY-66";TEgroup="ctg_10%7CRND-1_FAMILY-66%7C12";Tend="1129";Tstart="991";shortTE="F";uid="5867c7c5-63c6-4ac2-a573-7c180a0e0601"
CM022883.1	RepeatMasker	Unknown	7070816	7070943	832	+	.	ID="RND-5_FAMILY-336";Tend="2177";Tstart="2034";shortTE="F";uid="a4dda2a5-a82e-4925-b2bc-9f58ba9c9046"
CM022883.1	RepeatMasker	Unknown	20057530	20057713	1389	+	.	ID="RND-5_FAMILY-296";Tend="1173";Tstart="992";shortTE="F";uid="cdf8ec23-9327-467e-97d9-1898d6d9d967"
CM022883.1	RepeatMasker	Unknown	1143653	1143823	667	+	.	ID="RND-6_FAMILY-7290";Tend="1366";Tstart="1196";shortTE="F";uid="400fba0e-ff15-4b55-bd2f-8ebf2e860f90"
CM022883.1	RepeatMasker	LINE/R1-LOA	13146812	13147283	3234	+	.	ID="RND-6_FAMILY-9082";Tend="1916";Tstart="1437";shortTE="F";uid="ec47445c-f33c-4b44-8331-bfdce19edafb"
CM022883.1	RepeatMasker	DNA/hAT-Charlie	20932100	20932214	535	+	.	ID="RND-1_FAMILY-417";Tend="949";Tstart="834";shortTE="F";uid="b4fc2dc7-3591-4a06-9e68-95f62c4be76b"
CM022883.1	RepeatMasker	Unknown	20608829	20609296	920	+	.	ID="RND-1_FAMILY-219";Tend="1096";Tstart="574";shortTE="F";uid="cfafdb65-fa3f-4a14-98c7-1a99cd17fd77"
CM022883.1	RepeatMasker	Satellite	2533772	2533897	475	+	.	ID="RND-6_FAMILY-46";Tend="1229";Tstart="1109";shortTE="F";uid="0525eb2a-089c-40b4-8789-cca205e2372b"
CM022883.1	RepeatMasker	Unknown	20067580	20067965	1843	+	.	ID="RND-6_FAMILY-2918";Tend="1599";Tstart="1259";shortTE="F";uid="54ccb59c-d75a-4b47-add3-a2008ca906cb"
CM022883.1	RepeatMasker	RC/Helitron	11405320	11405714	2166	+	.	ID="RND-4_FAMILY-2756";Tend="1363";Tstart="938";shortTE="F";uid="7d5fb912-7829-47eb-97c1-ab911b7ef6ca"
CM022883.1	RepeatMasker	RC/Helitron	17746052	17746163	755	+	.	ID="RND-1_FAMILY-50";Tend="1112";Tstart="1002";shortTE="F";uid="811d0ebd-5a66-4384-9fab-944eea4f6f6d"
CM022883.1	RepeatMasker	SINE/5S	1140124	1140337	1866	+	.	ID="RND-4_FAMILY-2290";Tend="1050";Tstart="837";shortTE="F";uid="fb34c2ec-e350-4e82-918e-18c0440d25b8"
CM022883.1	RepeatMasker	Unknown	17653962	17654119	535	+	.	ID="RND-1_FAMILY-89";TEgroup="ctg_10%7CRND-1_FAMILY-89%7C3";Tend="1614";Tstart="970";shortTE="T";uid="99b204cc-118e-476b-bc34-2414746675b6"
CM022883.1	RepeatMasker	Unknown	5477381	5477646	1984	+	.	ID="RND-6_FAMILY-7290";Tend="1419";Tstart="1156";shortTE="F";uid="d5bea579-c0ed-46f0-a7c3-e5e1cfc7e317"
CM022883.1	RepeatMasker	RC/Helitron	1179398	1179549	1212	+	.	ID="RND-1_FAMILY-8";Tend="1054";Tstart="902";shortTE="F";uid="f48e8189-e6aa-47f6-ac77-3ee026f7c0e3"
CM022883.1	RepeatMasker	Unknown	19277408	19277592	599	+	.	ID="RND-6_FAMILY-8473";Tend="788";Tstart="632";shortTE="F";uid="1b441c54-0bd7-440c-87ff-2e6fab9f71cd"
CM022883.1	RepeatMasker	SINE/tRNA-RTE	11758059	11758359	1562	+	.	ID="RND-4_FAMILY-384";Tend="1184";Tstart="860";shortTE="F";uid="08b1a9f4-4057-4934-acea-9e3dcb5ea785"
CM022883.1	RepeatMasker	DNA/TcMar-Tc1	17901012	17901222	1598	+	.	ID="RND-6_FAMILY-514";Tend="1131";Tstart="920";shortTE="F";uid="3dc08b12-1f8d-41b4-9800-a8cfbf96008b"
CM022883.1	RepeatMasker	DNA/hAT-Tip100	17022118	17022343	670	+	.	ID="RND-1_FAMILY-51";Tend="1871";Tstart="1667";shortTE="F";uid="9e9254a1-4292-444f-bcc1-43e3ba781d0f"
CM022883.1	RepeatMasker	Satellite	14344044	14344258	1591	+	.	ID="RND-3_FAMILY-672";Tend="1158";Tstart="936";shortTE="F";uid="84343543-be72-463c-a445-95a390ef3e73"
CM022883.1	RepeatMasker	Unknown	10125900	10126014	496	+	.	ID="RND-5_FAMILY-3848";Tend="1246";Tstart="1135";shortTE="F";uid="2bfb7670-d412-4414-9eba-380ec20b016f"
CM022883.1	RepeatMasker	LINE/Dong-R4	9960170	9960414	1578	+	.	ID="RND-4_FAMILY-43";Tend="1292";Tstart="1052";shortTE="F";uid="e6e1b189-5dc8-4797-8a1e-a41bae73e61f"
CM022883.1	RepeatMasker	LINE/Penelope	2292082	2292663	914	+	.	ID="RND-1_FAMILY-254";TEgroup="ctg_10%7CRND-1_FAMILY-254%7C2";Tend="1583";Tstart="1126";shortTE="F";uid="49323f63-a36f-4ef4-9b32-37ec1a14fd3e"
CM022883.1	RepeatMasker	Unknown	8396002	8396361	1402	+	.	ID="RND-4_FAMILY-30";Tend="1292";Tstart="909";shortTE="F";uid="6f9de0e9-8a1c-449a-87c5-2d98873b9e1d"
CM022883.1	RepeatMasker	Unknown	12590271	12590374	752	+	.	ID="RND-5_FAMILY-4504";Tend="759";Tstart="654";shortTE="F";uid="29db0e4a-daeb-418d-a518-7107bb6a5cdc"
CM022883.1	RepeatMasker	Unknown	4494344	4494527	1566	+	.	ID="RND-1_FAMILY-1099";Tend="1081";Tstart="898";shortTE="F";uid="a77307df-6eac-4308-a0ce-751acb7c765d"
CM022883.1	RepeatMasker	DNA/TcMar-Tc1	12579605	12580104	975	+	.	ID="RND-1_FAMILY-316";TEgroup="ctg_10%7CRND-1_FAMILY-316%7C7";Tend="2096";Tstart="753";shortTE="F";uid="eeef1acb-228b-48ed-b88f-447a19140018"
CM022883.1	RepeatMasker	Unknown	1347338	1347588	1890	+	.	ID="RND-5_FAMILY-4656";Tend="1315";Tstart="1071";shortTE="F";uid="67dce229-ea73-47e1-bb82-d8e34f16c2a3"
CM022883.1	RepeatMasker	Satellite	21130051	21130177	457	+	.	ID="RND-1_FAMILY-677";Tend="131";Tstart="1";shortTE="F";uid="9dedbce0-be22-4b7c-81d5-635f8a35bf5d"
CM022883.1	RepeatMasker	RC/Helitron	6682986	6683116	424	+	.	ID="RND-5_FAMILY-861";Tend="899";Tstart="764";shortTE="F";uid="bfae7e87-2c24-465b-b1d2-61c397a95d7d"
CM022883.1	RepeatMasker	DNA/hAT-Tip100	16516833	16517015	1214	+	.	ID="RND-1_FAMILY-566";Tend="1372";Tstart="1196";shortTE="F";uid="2643e759-b183-4b05-9404-4d6dfd29b8b5"
CM022883.1	RepeatMasker	Unknown	3014424	3014547	588	+	.	ID="RND-4_FAMILY-30";Tend="1055";Tstart="937";shortTE="F";uid="e4d492ab-f323-423c-a608-c36eb32a1a1a"
CM022883.1	RepeatMasker	Unknown	21221178	21221503	2125	+	.	ID="RND-1_FAMILY-450";Tend="1254";Tstart="905";shortTE="F";uid="5b5baac9-23b0-488e-91c9-9262f92d3f45"
CM022883.1	RepeatMasker	LINE/Penelope	9003291	9003395	518	+	.	ID="RND-1_FAMILY-923";Tend="1463";Tstart="1359";shortTE="F";uid="c67b332a-0f32-49fa-b5c5-7110ad92d812"
CM022883.1	RepeatMasker	DNA/TcMar-Tc1	10791418	10791671	629	+	.	ID="MARINER-6_HSAL";TEgroup="ctg_10%7CMARINER-6_HSAL%7C3";Tend="1059";Tstart="894";shortTE="F";uid="dd84bb4e-04d5-4df1-bf34-3cfa95b6dbb6"
CM022883.1	RepeatMasker	Satellite	20618630	20618881	1879	+	.	ID="RND-5_FAMILY-399";Tend="1203";Tstart="946";shortTE="F";uid="645872aa-74e6-403c-ad2c-3993cec27a77"
CM022883.1	RepeatMasker	Unknown	4721048	4721165	407	+	.	ID="RND-1_FAMILY-256";Tend="1251";Tstart="1131";shortTE="F";uid="a4a788bd-c06b-448e-a8aa-56278aa89c5b"
CM022883.1	RepeatMasker	Unknown	20739889	20740028	669	+	.	ID="RND-5_FAMILY-2891";Tend="1012";Tstart="877";shortTE="F";uid="1860dd83-6258-4715-b3f0-35df9b5b85b2"
CM022883.1	RepeatMasker	LINE/R1-LOA	16546417	16546613	745	+	.	ID="RND-6_FAMILY-9082";Tend="1918";Tstart="1736";shortTE="F";uid="07840892-b03d-4a64-8067-d8b50d53136a"
CM022883.1	RepeatMasker	Unknown	18368500	18369060	2859	+	.	ID="RND-6_FAMILY-11688";Tend="1457";Tstart="1019";shortTE="F";uid="20ec6151-86af-45fa-ac68-b7c6e72e688f"
CM022883.1	RepeatMasker	Unknown	1731453	1731748	1004	+	.	ID="RND-6_FAMILY-7290";TEgroup="ctg_10%7CRND-6_FAMILY-7290%7C2";Tend="1329";Tstart="1163";shortTE="F";uid="fe3178e8-2c7c-492e-88e6-036d428cbd03"
CM022883.1	RepeatMasker	Unknown	9193573	9193807	1208	+	.	ID="RND-6_FAMILY-2803";Tend="1217";Tstart="967";shortTE="F";uid="14c31830-4e80-42c4-bddf-d9cc5c20bf2b"
CM022883.1	RepeatMasker	Unknown	4116700	4116834	1056	+	.	ID="RND-1_FAMILY-90";Tend="852";Tstart="717";shortTE="F";uid="4edee28f-b278-415e-8929-77347a3eb66f"
CM022883.1	RepeatMasker	Unknown	13999896	14000071	938	+	.	ID="RND-3_FAMILY-332";Tend="1564";Tstart="1383";shortTE="F";uid="54759204-3fd4-43f5-b025-f2e64ccebe6d"
CM022883.1	RepeatMasker	Unknown	19449940	19450043	436	+	.	ID="RND-4_FAMILY-560";Tend="991";Tstart="860";shortTE="F";uid="fbf064dd-123d-457a-8fde-f0fb03860db5"
CM022883.1	RepeatMasker	Unknown	1183347	1183502	1036	+	.	ID="RND-6_FAMILY-7290";Tend="1324";Tstart="1164";shortTE="F";uid="99e4120f-e9ff-446e-a3ab-af3c5abd6e3c"
CM022883.1	RepeatMasker	Unknown	16065945	16066088	676	+	.	ID="RND-4_FAMILY-737";Tend="1003";Tstart="860";shortTE="F";uid="529569a1-5b8c-43fe-a584-91e072172297"
CM022883.1	RepeatMasker	Unknown	1055864	1056363	3992	+	.	ID="RND-1_FAMILY-551";Tend="1464";Tstart="971";shortTE="F";uid="d7016199-b548-4c56-84db-d414c98b88ac"
CM022883.1	RepeatMasker	DNA/Sola-1	21402806	21403131	1092	+	.	ID="RND-6_FAMILY-924";Tend="1441";Tstart="1143";shortTE="F";uid="7f8fef90-9974-45bd-bd14-a842c88fb288"
CM022883.1	RepeatMasker	Unknown	2889071	2889234	1096	+	.	ID="RND-5_FAMILY-1523";Tend="1099";Tstart="928";shortTE="F";uid="caebb2e6-66ae-483b-b50f-e5ec71f92a6c"
CM022883.1	RepeatMasker	Unknown	8366514	8366957	2386	+	.	ID="RND-6_FAMILY-11688";Tend="1291";Tstart="795";shortTE="F";uid="c3a5cac8-7059-4196-a217-d6724f8fba9b"
CM022883.1	RepeatMasker	Unknown	19957613	19957780	1015	+	.	ID="RND-1_FAMILY-336";Tend="1171";Tstart="1003";shortTE="F";uid="0193b0dd-e7af-48ba-9d84-e418ad9bcf50"
CM022883.1	RepeatMasker	DNA/hAT-Tip100	7919564	7920275	5782	+	.	ID="RND-1_FAMILY-490";Tend="1581";Tstart="882";shortTE="F";uid="e3f5527d-ba24-43c0-9157-1fa1c9421664"
CM022883.1	RepeatMasker	RC/Helitron	4223446	4223736	482	+	.	ID="RND-4_FAMILY-269";Tend="1588";Tstart="1293";shortTE="F";uid="bf3865a6-d7e5-400e-9251-0bbc649cbbba"
CM022883.1	RepeatMasker	DNA/TcMar-Tc1	5624390	5624565	763	+	.	ID="RND-4_FAMILY-779";TEgroup="ctg_10%7CRND-4_FAMILY-779%7C3";Tend="1388";Tstart="836";shortTE="F";uid="b421a27e-8aa7-492d-b7af-0a2e312d4aa2"
CM022883.1	RepeatMasker	Unknown	21851030	21851241	727	+	.	ID="RND-6_FAMILY-3995";Tend="1350";Tstart="1114";shortTE="F";uid="f0460225-f9cf-4d38-98c9-83d0d9bc47fc"
CM022883.1	RepeatMasker	Unknown	14714262	14714374	400	+	.	ID="RND-6_FAMILY-10514";Tend="1253";Tstart="1157";shortTE="F";uid="6c036981-8b2c-42a7-8b94-21d11c9f65f1"
CM022883.1	RepeatMasker	Unknown	16798386	16798681	675	+	.	ID="RND-1_FAMILY-203";Tend="1117";Tstart="737";shortTE="F";uid="12a51d11-dcc7-4c7d-b3e8-bad26ad67d11"
CM022883.1	RepeatMasker	LINE/RTE-BovB	3210133	3210264	523	+	.	ID="RND-6_FAMILY-4661";Tend="1146";Tstart="984";shortTE="F";uid="2314a20b-b5db-455d-86b2-793214ef6486"
CM022883.1	RepeatMasker	DNA	19368099	19368250	653	+	.	ID="rnd-4_family-1031";Tend="365";Tstart="242";shortTE="F";uid="b8fb921d-b340-43ac-8d56-772bcacac491"
CM022883.1	RepeatMasker	DNA/TcMar-Tc1	4752598	4752722	458	+	.	ID="RND-6_FAMILY-6188";Tend="931";Tstart="810";shortTE="F";uid="b08a8a37-7cdc-49ea-9000-db34e2a04b8e"
CM022883.1	RepeatMasker	SINE/tRNA-RTE	16003580	16003695	505	+	.	ID="RND-1_FAMILY-48";Tend="1180";Tstart="1038";shortTE="F";uid="4d4fed34-9f86-4a07-ba2b-b177346d920b"
CM022883.1	RepeatMasker	RC/Helitron	18058135	18058421	1008	+	.	ID="RND-4_FAMILY-808";Tend="1146";Tstart="854";shortTE="F";uid="042123be-376e-41dd-90b6-75000606e562"
CM022883.1	RepeatMasker	DNA/hAT-Tip100	21730922	21731147	811	+	.	ID="rnd-5_family-697";Tend="1095";Tstart="862";shortTE="F";uid="8532adef-a1d2-469c-8d41-8729f15047d0"
CM022883.1	RepeatMasker	Unknown	4877484	4877986	2510	+	.	ID="RND-6_FAMILY-1688";Tend="1316";Tstart="905";shortTE="F";uid="15de8a39-b893-41e4-be2c-d272f92d71eb"
CM022883.1	RepeatMasker	DNA/TcMar-Mariner	5936661	5936802	467	+	.	ID="RND-6_FAMILY-14361";Tend="686";Tstart="546";shortTE="F";uid="101272d5-ae37-4643-94a5-6a193da5057e"
CM022883.1	RepeatMasker	Unknown	1098819	1099045	1167	+	.	ID="RND-1_FAMILY-102";Tend="1632";Tstart="1406";shortTE="F";uid="c4d1a742-9009-4995-a1c6-0e637fae2c77"
CM022883.1	RepeatMasker	DNA/PIF-Spy	11350675	11350842	788	+	.	ID="RND-4_FAMILY-830";Tend="1969";Tstart="1809";shortTE="F";uid="79e7a218-a66b-46e9-bc18-1c8acfe77534"
CM022883.1	RepeatMasker	LINE/I	13495737	13495865	434	+	.	ID="RND-5_FAMILY-438";Tend="1586";Tstart="1459";shortTE="F";uid="eb9037cb-a6a5-4425-a10a-50618d434784"
CM022883.1	RepeatMasker	Unknown	6713466	6713773	2215	+	.	ID="RND-1_FAMILY-96";Tend="1278";Tstart="950";shortTE="F";uid="60ce1360-8537-42ac-8ba2-f60f97d60eb9"
CM022883.1	RepeatMasker	RC/Helitron	4069169	4069474	1668	+	.	ID="RND-4_FAMILY-2756";Tend="1377";Tstart="1063";shortTE="F";uid="35b17bde-7e67-4bea-b815-6739d5457c46"
CM022883.1	RepeatMasker	LINE/RTE-RTE	16010637	16010746	403	+	.	ID="RND-5_FAMILY-271";Tend="1547";Tstart="1439";shortTE="F";uid="405e3f3f-623a-4a0a-bd7b-2d426e6cae44"
CM022883.1	RepeatMasker	RC/Helitron	9610091	9610343	1527	+	.	ID="RND-6_FAMILY-1533";Tend="1246";Tstart="990";shortTE="F";uid="b57de26c-9ab1-450d-a654-a919254a1bcd"
CM022883.1	RepeatMasker	Unknown	5301533	5301824	1933	+	.	ID="RND-6_FAMILY-3995";Tend="1368";Tstart="1081";shortTE="F";uid="51fc79b3-01d5-4435-914e-85f070d8c183"
CM022883.1	RepeatMasker	LTR/Gypsy	10692108	10692243	438	+	.	ID="RND-5_FAMILY-5855";Tend="1900";Tstart="1782";shortTE="F";uid="9fbb243a-23b2-4b3c-87c3-cdc2b08f49e0"
CM022883.1	RepeatMasker	LINE/R1-LOA	14536385	14536522	462	+	.	ID="RND-1_FAMILY-180";Tend="2808";Tstart="2676";shortTE="F";uid="ac64a5ed-83e9-40a4-87ea-2a57b83453cf"
CM022883.1	RepeatMasker	DNA/TcMar-Tc1	3773484	3774171	5241	+	.	ID="RND-4_FAMILY-1141";Tend="1307";Tstart="613";shortTE="F";uid="5a9c0cbb-7cf1-4abb-8d3c-1152087a2c0c"
CM022883.1	RepeatMasker	Unknown	20917485	20917606	401	+	.	ID="RND-6_FAMILY-6755";Tend="1287";Tstart="1177";shortTE="F";uid="e94ec765-0253-42dc-957c-8d915b4e60c7"
CM022883.1	RepeatMasker	SINE/tRNA-RTE	10117871	10119230	1139	+	.	ID="RND-1_FAMILY-65";Tend="1588";Tstart="940";shortTE="F";uid="82177c7d-ad26-40a9-9ae5-2aa4f6159932"
CM022883.1	RepeatMasker	LINE/Penelope	11081062	11081308	1890	+	.	ID="RND-1_FAMILY-304";Tend="1531";Tstart="1285";shortTE="F";uid="7fcc7b6f-f89e-4f9e-9626-985c32c93a99"
CM022883.1	RepeatMasker	LINE/RTE-BovB	21843559	21843703	476	+	.	ID="RND-5_FAMILY-1885";Tend="1218";Tstart="1076";shortTE="F";uid="4b15ef0d-dce5-41a4-a76e-04cdc684bde7"
CM022883.1	RepeatMasker	Unknown	17463588	17464162	3607	+	.	ID="RND-1_FAMILY-49";Tend="1605";Tstart="951";shortTE="F";uid="ec431edc-c340-4356-a5b8-ca388331bc4b"
CM022883.1	RepeatMasker	Unknown	12656213	12656599	2707	+	.	ID="RND-2_FAMILY-87";Tend="1316";Tstart="942";shortTE="F";uid="357b797b-9194-4871-9cb1-f69fc51ab368"
CM022883.1	RepeatMasker	Unknown	3963833	3964006	619	+	.	ID="RND-1_FAMILY-90";Tend="858";Tstart="699";shortTE="F";uid="34ec7a85-b4e7-4cd8-b87c-3c86eae9db3a"
CM022883.1	RepeatMasker	Unknown	20521650	20521861	1281	+	.	ID="RND-1_FAMILY-66";Tend="1140";Tstart="938";shortTE="F";uid="1e0d8479-3d99-4824-9b5d-d10bd4932c01"
CM022883.1	RepeatMasker	Unknown	4608229	4608376	822	+	.	ID="RND-4_FAMILY-560";Tend="991";Tstart="851";shortTE="F";uid="9a3e1361-3dd0-400d-ad43-66d845b52cfb"
CM022883.1	RepeatMasker	LINE/RTE-BovB	16756857	16757176	2155	+	.	ID="RND-1_FAMILY-30";Tend="1121";Tstart="801";shortTE="F";uid="5d483a47-27bb-4c1f-8ba6-96338f60b9f2"
CM022883.1	RepeatMasker	Unknown	3349268	3349449	1227	+	.	ID="RND-6_FAMILY-4736";Tend="1120";Tstart="935";shortTE="F";uid="35bca4a4-af00-4ab5-819d-8e4585d1e7d7"
CM022883.1	RepeatMasker	LINE/R1-LOA	17024861	17025005	1292	+	.	ID="RND-4_FAMILY-377";Tend="1496";Tstart="1353";shortTE="F";uid="4ec21bd0-284d-4241-9917-01a0f9b5536a"
CM022883.1	RepeatMasker	DNA/hAT-Tip100	2739012	2739528	3532	+	.	ID="RND-1_FAMILY-209";Tend="1375";Tstart="875";shortTE="F";uid="22da49cf-29fd-4904-bd7e-b23adf7eea7b"
CM022883.1	RepeatMasker	Unknown	19173070	19173178	773	+	.	ID="RND-1_FAMILY-156";Tend="1055";Tstart="950";shortTE="F";uid="72fc8f50-5c11-41d4-a653-aa2fe2b6a41e"
CM022883.1	RepeatMasker	DNA/TcMar-Tc1	10737342	10737574	490	+	.	ID="rnd-1_family-455";Tend="1568";Tstart="1316";shortTE="F";uid="b4bf0b4d-71c2-4e53-a29d-d65952ae2d3a"
CM022883.1	RepeatMasker	Unknown	21063163	21063345	587	+	.	ID="RND-5_FAMILY-9339";TEgroup="ctg_10%7CRND-5_FAMILY-9339%7C1";Tend="2225";Tstart="2051";shortTE="T";uid="7b1c5f0c-9f68-45a5-b1f2-851001769322"
CM022883.1	RepeatMasker	Unknown	775977	776089	700	+	.	ID="RND-1_FAMILY-94";Tend="1291";Tstart="1179";shortTE="F";uid="279657da-a089-41f6-b7e6-35bf4cbcbc66"
CM022883.1	RepeatMasker	Unknown	17446896	17447066	494	+	.	ID="RND-6_FAMILY-2460";Tend="1071";Tstart="864";shortTE="F";uid="c611f54a-536d-4d09-8986-f494feed8f4f"
CM022883.1	RepeatMasker	DNA/hAT-Charlie	18705543	18705691	1604	+	.	ID="RND-2_FAMILY-110";Tend="1292";Tstart="1140";shortTE="F";uid="c63f90c0-ed75-4566-bed5-1b86cd77fed2"
CM022883.1	RepeatMasker	LINE/R1-LOA	21316784	21316986	489	+	.	ID="LOA-2_SIN";Tend="251";Tstart="41";shortTE="F";uid="4a8ebf9a-7125-4c66-a38c-608bc4e9fcfd"
CM022883.1	RepeatMasker	DNA/hAT-Tip100	17787288	17787735	3466	+	.	ID="RND-1_FAMILY-217";Tend="1303";Tstart="846";shortTE="F";uid="3b5ceb71-861c-4d63-9aef-a9e98ea3100a"
CM022883.1	RepeatMasker	Unknown	15155312	15155564	740	+	.	ID="RND-6_FAMILY-9040";Tend="1345";Tstart="1064";shortTE="F";uid="8524ecf6-4be3-4f46-9c42-cbe4838d5150"
CM022883.1	RepeatMasker	LINE/L2	20183471	20183676	1738	+	.	ID="RND-1_FAMILY-434";Tend="1092";Tstart="887";shortTE="F";uid="72631c2b-769a-4a37-ac94-b7fd4e4f8733"
CM022883.1	RepeatMasker	Unknown	11524244	11524390	522	+	.	ID="RND-4_FAMILY-1056";Tend="551";Tstart="397";shortTE="F";uid="678a8896-4205-4d40-a956-5ab362fc6058"
CM022883.1	RepeatMasker	Unknown	8093152	8093309	1120	+	.	ID="RND-6_FAMILY-6615";Tend="1067";Tstart="909";shortTE="F";uid="4020fce0-aff3-45e1-9892-e20bd74b4b1d"
CM022883.1	RepeatMasker	Unknown	1262766	1262888	511	+	.	ID="HALYOMORPHA_HALYS-5_FAMILY-2001";Tend="560";Tstart="406";shortTE="F";uid="2d4f0047-6b69-4ad4-a475-88297f495e40"
CM022883.1	RepeatMasker	DNA/PIF-Harbinger	11180845	11181004	1243	+	.	ID="RND-1_FAMILY-229";Tend="1040";Tstart="881";shortTE="F";uid="5cbac898-bda4-4f48-be69-491aeab77e9b"
CM022883.1	RepeatMasker	RC/Helitron	17912556	17912740	647	+	.	ID="RND-1_FAMILY-50";Tend="1196";Tstart="973";shortTE="F";uid="407d13ac-4ddc-4d76-97bb-ad057bdede4a"
CM022883.1	RepeatMasker	DNA/TcMar-Mariner	21162159	21162827	4486	+	.	ID="RND-1_FAMILY-380";Tend="1330";Tstart="566";shortTE="F";uid="aefa0bd7-58dc-4cd8-812e-3f1991972bdf"
CM022883.1	RepeatMasker	Unknown	10350193	10350361	965	+	.	ID="RND-1_FAMILY-189";Tend="422";Tstart="247";shortTE="F";uid="098066a6-56d1-4fd4-984d-78e01ba5e2d4"
CM022883.1	RepeatMasker	RC/Helitron	19438715	19439295	3175	+	.	ID="RND-1_FAMILY-31";Tend="1530";Tstart="891";shortTE="F";uid="16caec4e-7e0f-499f-bf1f-121dfc09c79c"
CM022883.1	RepeatMasker	DNA/TcMar-Tc1	15813497	15813827	1920	+	.	ID="RND-5_FAMILY-623";Tend="1421";Tstart="1146";shortTE="F";uid="2154bf8a-0760-4fba-8929-3cfaad2ddc73"
CM022883.1	RepeatMasker	Unknown	11948783	11949054	1890	+	.	ID="RND-4_FAMILY-645";Tend="841";Tstart="571";shortTE="F";uid="e3a4ac5d-a25c-4292-9503-0e639a8eacc4"
CM022883.1	RepeatMasker	Unknown	19600586	19600756	412	+	.	ID="RND-1_FAMILY-573";Tend="1708";Tstart="1543";shortTE="F";uid="4cf71e78-5fa8-4343-af85-93bd33f7eca6"
CM022883.1	RepeatMasker	Unknown	5467764	5467904	699	+	.	ID="RND-1_FAMILY-336";Tend="1169";Tstart="1005";shortTE="F";uid="9018a5a2-6ad3-47de-8ec6-4491a3332824"
CM022883.1	RepeatMasker	SINE/tRNA-RTE	11859021	11859174	635	+	.	ID="RND-4_FAMILY-384";Tend="1179";Tstart="1025";shortTE="F";uid="21b8e3d0-8d70-4b80-a45c-1d517a660fe0"
CM022883.1	RepeatMasker	Unknown	16548809	16548965	611	+	.	ID="RND-1_FAMILY-49";Tend="1098";Tstart="933";shortTE="F";uid="1c41fe99-3835-4736-9fd0-35ccd8b4f7c2"
CM022883.1	RepeatMasker	LINE/I-Jockey	4060594	4060710	798	+	.	ID="RND-1_FAMILY-230";Tend="974";Tstart="845";shortTE="F";uid="8accaa38-69fe-4c63-adfd-af93d4794540"
CM022883.1	RepeatMasker	LINE/I	14769861	14769979	650	+	.	ID="RND-6_FAMILY-14343";Tend="1595";Tstart="1477";shortTE="F";uid="c0a8a6d1-e68f-47e6-9d8b-7d42f3783459"
CM022883.1	RepeatMasker	RC/Helitron	15044224	15044348	985	+	.	ID="RND-1_FAMILY-171";Tend="2668";Tstart="2544";shortTE="F";uid="9b5a01fa-174b-4694-b2a7-561a69dd9cb8"
CM022883.1	RepeatMasker	Unknown	366121	366239	407	+	.	ID="RND-4_FAMILY-209";Tend="1474";Tstart="1347";shortTE="F";uid="8a71a6b0-f694-4c46-a3bc-7516af83dfc6"
CM022883.1	RepeatMasker	Unknown	2369245	2369529	2309	+	.	ID="RND-5_FAMILY-2088";Tend="1174";Tstart="888";shortTE="F";uid="3d3070ca-0e0c-4681-bea0-f21f40eaa26a"
CM022883.1	RepeatMasker	Unknown	16149455	16150049	2993	+	.	ID="RND-1_FAMILY-191";Tend="2157";Tstart="1560";shortTE="F";uid="ebd25b88-45cb-4e11-ab73-3214b7c9ad40"
CM022883.1	RepeatMasker	DNA/TcMar-Tc1	3053368	3054103	4380	+	.	ID="RND-5_FAMILY-1019";Tend="1465";Tstart="765";shortTE="F";uid="3e5329f1-62be-4582-9cf8-748f0e4c17a3"
CM022883.1	RepeatMasker	RC/Helitron	10962305	10962458	404	+	.	ID="RND-6_FAMILY-7275";Tend="1651";Tstart="1511";shortTE="F";uid="d853612d-7ae1-4cdc-9697-866d6ab44123"
CM022883.1	RepeatMasker	LINE/R2	528394	528506	950	+	.	ID="RND-5_FAMILY-2160";Tend="1335";Tstart="1223";shortTE="F";uid="54f7becb-4b34-48b0-a800-96e5c9e3c3c1"
CM022883.1	RepeatMasker	Unknown	10178773	10179159	771	+	.	ID="RND-5_FAMILY-1081";Tend="1217";Tstart="826";shortTE="F";uid="428e7768-0d0e-46d5-8fee-54232a4f5e5b"
CM022883.1	RepeatMasker	RC/Helitron	3837997	3838546	3974	+	.	ID="RND-1_FAMILY-31";Tend="1531";Tstart="932";shortTE="F";uid="e9ae26cc-cace-4f6d-8134-82b29d1e94d9"
CM022883.1	RepeatMasker	Unknown	21433539	21433700	1187	+	.	ID="RND-6_FAMILY-5252";Tend="1036";Tstart="876";shortTE="F";uid="ce976192-0b62-4bc3-96d9-2ae3882e5320"
CM022883.1	RepeatMasker	DNA/hAT-Tip100	13460543	13460996	3491	+	.	ID="RND-1_FAMILY-217";Tend="1302";Tstart="842";shortTE="F";uid="01056244-0f89-4533-b9a5-8d7001a3d73a"
CM022883.1	RepeatMasker	Unknown	7456849	7457010	542	+	.	ID="RND-6_FAMILY-7290";Tend="1434";Tstart="1275";shortTE="F";uid="51258a48-6d8b-41d3-8661-3ee58e2dda37"
CM022883.1	RepeatMasker	Unknown	8696604	8696843	848	+	.	ID="RND-1_FAMILY-99";Tend="1115";Tstart="881";shortTE="F";uid="2b4e6c6c-3bd9-44f7-b809-3ef38a94f9f6"
CM022883.1	RepeatMasker	LINE/I-Jockey	16108563	16108704	589	+	.	ID="RND-6_FAMILY-2439";Tend="963";Tstart="813";shortTE="F";uid="a5bff3b4-d4e2-4758-bb15-709d596e34fd"
CM022883.1	RepeatMasker	Unknown	7659383	7659608	1145	+	.	ID="RND-1_FAMILY-49";Tend="1191";Tstart="963";shortTE="F";uid="49116ffe-1e28-41a9-8f36-4043eacd3479"
CM022883.1	RepeatMasker	DNA/hAT-Charlie	7322811	7323166	561	+	.	ID="RND-5_FAMILY-565";TEgroup="ctg_10%7CRND-5_FAMILY-565%7C1";Tend="1333";Tstart="686";shortTE="T";uid="b8d3a49c-a9ca-436b-8147-4f5e2d19c04f"
CM022883.1	RepeatMasker	RC/Helitron	2506898	2507156	1243	+	.	ID="RND-4_FAMILY-2756";TEgroup="ctg_10%7CRND-4_FAMILY-2756%7C4";Tend="1364";Tstart="1202";shortTE="F";uid="076b176b-9970-454a-afd1-c6f17796e034"
CM022883.1	RepeatMasker	DNA/TcMar-Tc1	10626601	10626774	403	+	.	ID="RND-5_FAMILY-1880";Tend="1307";Tstart="1111";shortTE="F";uid="137ddd65-4e01-41e9-bdaf-f0743202fac1"
CM022883.1	RepeatMasker	Unknown	7262320	7262462	869	+	.	ID="RND-1_FAMILY-362";Tend="578";Tstart="437";shortTE="F";uid="987160b8-7d80-4a17-b21f-966ae31d7999"
CM022883.1	RepeatMasker	Satellite	1347595	1347736	631	+	.	ID="RND-5_FAMILY-2656";Tend="928";Tstart="800";shortTE="F";uid="18eba1aa-b0f2-4920-aaf2-89f1294d11f9"
CM022883.1	RepeatMasker	Unknown	11754630	11755180	2856	+	.	ID="RND-1_FAMILY-39";Tend="1377";Tstart="763";shortTE="F";uid="2b9b0167-899a-43a9-9af8-282aa815bf49"
CM022883.1	RepeatMasker	Unknown	15199837	15199999	633	+	.	ID="RND-6_FAMILY-3739";Tend="805";Tstart="651";shortTE="F";uid="f298fcdf-2d61-4fed-adc5-5471ab13f39f"
CM022883.1	RepeatMasker	RC/Helitron	9097114	9097527	2436	+	.	ID="RND-4_FAMILY-2756";Tend="1361";Tstart="925";shortTE="F";uid="d47f3388-4834-40ac-8c27-5cf482aeb874"
CM022883.1	RepeatMasker	Satellite	19038261	19038520	2079	+	.	ID="RND-6_FAMILY-46";Tend="1491";Tstart="1231";shortTE="F";uid="2491523f-92a6-439a-8346-17c7579d0fd5"
CM022883.1	RepeatMasker	DNA/hAT-Tip100	13392248	13392620	2481	+	.	ID="RND-1_FAMILY-217";Tend="1299";Tstart="892";shortTE="F";uid="6181f659-c271-454c-a12a-17b4910e757e"
CM022883.1	RepeatMasker	DNA/hAT-Blackjack	11990943	11991057	689	+	.	ID="RND-1_FAMILY-493";Tend="1085";Tstart="964";shortTE="F";uid="bb97917c-0c5d-4c3e-9e2f-bdc639dd186e"
CM022883.1	RepeatMasker	DNA/CMC-Chapaev-3	4307629	4308247	3710	+	.	ID="RND-5_FAMILY-2511";Tend="1430";Tstart="852";shortTE="F";uid="a9c29f74-f3bc-49d7-98cd-fcc51d229a0b"
CM022883.1	RepeatMasker	LINE/L2	6940461	6940637	735	+	.	ID="RND-1_FAMILY-900";Tend="725";Tstart="558";shortTE="F";uid="58457aa8-6976-4653-827c-c5fe7ec42db7"
CM022883.1	RepeatMasker	Unknown	11328032	11328331	1162	+	.	ID="RND-5_FAMILY-2398";TEgroup="ctg_10%7CRND-5_FAMILY-2398%7C3";Tend="1087";Tstart="915";shortTE="F";uid="1a826f2d-7007-4585-88b3-187c5c87bb06"
CM022883.1	RepeatMasker	Unknown	15386012	15386214	1161	+	.	ID="RND-1_FAMILY-137";Tend="1219";Tstart="988";shortTE="F";uid="8f84e950-e81c-43e1-be93-6c92ecc98bf3"
CM022883.1	RepeatMasker	Unknown	18372374	18372511	488	+	.	ID="RND-2_FAMILY-87";Tend="1101";Tstart="943";shortTE="F";uid="ba76f7b7-86bb-487d-bdcc-5b93d13137c1"
CM022883.1	RepeatMasker	Unknown	402395	402505	828	+	.	ID="RND-1_FAMILY-188";Tend="931";Tstart="821";shortTE="F";uid="74c34bfb-7ab2-419f-b8f2-851ca0458778"
CM022883.1	RepeatMasker	LINE/L2	2638537	2638759	1776	+	.	ID="RND-5_FAMILY-1092";Tend="695";Tstart="473";shortTE="F";uid="3d89b267-3327-4d3e-bfbe-002015fe8751"
CM022883.1	RepeatMasker	DNA/hAT-Tag1	12773767	12774018	2009	+	.	ID="RND-6_FAMILY-11055";Tend="1256";Tstart="1005";shortTE="F";uid="3d716354-8f21-40f8-b6a3-774cba2ea762"
CM022883.1	RepeatMasker	Unknown	17597085	17597356	1472	+	.	ID="RND-6_FAMILY-1317";Tend="807";Tstart="545";shortTE="F";uid="66271a63-a172-4472-ab72-fb263bf711fd"
CM022883.1	RepeatMasker	Unknown	196161	196436	1626	+	.	ID="RND-6_FAMILY-3995";Tend="1392";Tstart="1121";shortTE="F";uid="cb159271-b9b7-434a-bde5-13692bb090f2"
CM022883.1	RepeatMasker	Unknown	17582413	17582670	1691	+	.	ID="RND-6_FAMILY-2400";Tend="1125";Tstart="878";shortTE="F";uid="29605f90-f227-428c-9eb8-493649d5613e"
CM022883.1	RepeatMasker	LINE/L2	13597872	13598513	3786	+	.	ID="RND-1_FAMILY-434";Tend="2197";Tstart="1560";shortTE="F";uid="f143639f-babf-43d0-88be-60805d704ce2"
CM022883.1	RepeatMasker	Unknown	21009609	21009727	759	+	.	ID="RND-5_FAMILY-2398";Tend="936";Tstart="819";shortTE="F";uid="a6c1d7e3-d5b6-4e2f-a0c0-c422be8420ee"
CM022883.1	RepeatMasker	Unknown	15219415	15220772	9623	+	.	ID="RND-5_FAMILY-698";Tend="2152";Tstart="805";shortTE="F";uid="4a4ddb86-0126-48a0-b04f-a85e466f3db2"
CM022883.1	RepeatMasker	Unknown	4942043	4942297	1250	+	.	ID="RND-3_FAMILY-254";Tend="1207";Tstart="918";shortTE="F";uid="b0e1246f-9c81-46c5-bc60-cfb2cb589d16"
CM022883.1	RepeatMasker	SINE/tRNA-RTE	10365414	10365637	1517	+	.	ID="RND-6_FAMILY-11569";Tend="1176";Tstart="952";shortTE="F";uid="af7339c7-29bb-4954-8aa1-a1d1df0c5706"
CM022883.1	RepeatMasker	Satellite	14266723	14266947	1498	+	.	ID="RND-6_FAMILY-46";Tend="1495";Tstart="1266";shortTE="F";uid="43877d75-b3eb-4631-a189-8c674bc2ec75"
CM022883.1	RepeatMasker	SINE/MIR	20720389	20720510	512	+	.	ID="RND-1_FAMILY-44";Tend="1025";Tstart="871";shortTE="F";uid="f9e68b57-8a4b-4ffe-a6ac-825a8821c977"
CM022883.1	RepeatMasker	Unknown	3362951	3363252	1896	+	.	ID="RND-1_FAMILY-41";Tend="1167";Tstart="902";shortTE="F";uid="8a6df67a-ac59-4fa0-890d-5358814f7a97"
CM022883.1	RepeatMasker	Unknown	13643764	13643976	1315	+	.	ID="RND-6_FAMILY-4736";Tend="1144";Tstart="938";shortTE="F";uid="aa3aeb79-2eef-4e6a-8d03-1f30872e3908"
CM022883.1	RepeatMasker	Unknown	13422311	13422423	454	+	.	ID="RND-2_FAMILY-22";Tend="1131";Tstart="1026";shortTE="F";uid="4f153e1e-10a4-415a-b1cc-5c5b7c501002"
CM022883.1	RepeatMasker	Unknown	11231119	11231543	3405	+	.	ID="RND-6_FAMILY-1527";Tend="1334";Tstart="911";shortTE="F";uid="06907dda-f7b3-4018-9757-addd9d813144"
CM022883.1	RepeatMasker	RC/Helitron	9300321	9300445	764	+	.	ID="RND-4_FAMILY-2756";Tend="1337";Tstart="1182";shortTE="F";uid="d258878e-b0f0-4336-b367-1ec8091f11ea"
CM022883.1	RepeatMasker	Unknown	20013918	20014035	446	+	.	ID="RND-5_FAMILY-3848";Tend="1325";Tstart="1206";shortTE="F";uid="0dff0eaa-bffa-414b-b685-7d39bef18b2b"
CM022883.1	RepeatMasker	Unknown	9481074	9481308	1778	+	.	ID="RND-6_FAMILY-7290";Tend="1422";Tstart="1175";shortTE="F";uid="f0af878c-fcb7-431e-ab1b-7607988c8d09"
CM022883.1	RepeatMasker	Unknown	8825415	8825582	855	+	.	ID="RND-6_FAMILY-1416";Tend="802";Tstart="600";shortTE="F";uid="217a82ff-6aff-44ba-acc1-9b7c319e0d23"
CM022883.1	RepeatMasker	Unknown	20711022	20711227	1515	+	.	ID="RND-1_FAMILY-219";Tend="1097";Tstart="892";shortTE="F";uid="84512827-5666-4c52-80f2-5c772522cccd"
CM022883.1	RepeatMasker	LINE/CR1	104029	104366	1992	+	.	ID="RND-5_FAMILY-2246";Tend="1423";Tstart="1080";shortTE="F";uid="97faf039-350b-43c7-adf7-c3d0acc18d89"
CM022883.1	RepeatMasker	DNA/hAT-Tip100	222530	222816	1112	+	.	ID="RND-1_FAMILY-217";Tend="1090";Tstart="845";shortTE="F";uid="c1df7be8-9c0b-43f9-97de-c2bbee605cec"
CM022883.1	RepeatMasker	LINE/Penelope	12765410	12765654	717	+	.	ID="RND-6_FAMILY-3156";Tend="1177";Tstart="943";shortTE="F";uid="7e7dd4e6-ee7e-4adf-b1c4-3746d96f9f91"
CM022883.1	RepeatMasker	LINE/R1-LOA	2730934	2731441	463	+	.	ID="RND-1_FAMILY-512";TEgroup="ctg_10%7CRND-1_FAMILY-512%7C1";Tend="3078";Tstart="1814";shortTE="T";uid="d12ab17f-71cc-4925-9304-924e71f9fe5f"
CM022883.1	RepeatMasker	SINE/tRNA-RTE	1453352	1453527	1055	+	.	ID="RND-6_FAMILY-11569";Tend="1119";Tstart="944";shortTE="F";uid="d41405b6-ca5a-4ca0-9f63-c06e4cf1a2f3"
CM022883.1	RepeatMasker	SINE/tRNA-RTE	17675760	17675915	741	+	.	ID="RND-6_FAMILY-11569";Tend="1160";Tstart="1008";shortTE="F";uid="8aa8c8cd-a931-4b50-97a1-60e9ad75a868"
CM022883.1	RepeatMasker	SINE/MIR	15468686	15468891	554	+	.	ID="RND-1_FAMILY-44";Tend="1171";Tstart="926";shortTE="F";uid="4b594934-1d84-4b9c-a7fa-71f85be6c12e"
CM022883.1	RepeatMasker	Unknown	13058140	13058284	1078	+	.	ID="RND-1_FAMILY-1099";Tend="1041";Tstart="899";shortTE="F";uid="049e10d9-3500-4ed7-a953-f9ddc518cb60"
CM022883.1	RepeatMasker	Unknown	9589937	9590067	780	+	.	ID="RND-4_FAMILY-560";Tend="1902";Tstart="1770";shortTE="F";uid="0e3e0a9d-b679-493c-9687-83525a15d449"
CM022883.1	RepeatMasker	Unknown	7631358	7631566	1043	+	.	ID="RND-5_FAMILY-523";Tend="1039";Tstart="846";shortTE="F";uid="8151fd3e-7268-44d0-bb86-1701818846a2"
CM022883.1	RepeatMasker	DNA/hAT?	5394882	5395478	4183	+	.	ID="RND-1_FAMILY-642";Tend="1577";Tstart="993";shortTE="F";uid="530cfae4-e8ac-4f83-be2f-5639ff13503e"
CM022883.1	RepeatMasker	Unknown	2186470	2186852	3034	+	.	ID="RND-5_FAMILY-806";Tend="1279";Tstart="913";shortTE="F";uid="e12ec556-5833-4b45-bfb1-6ad92ff2140f"
CM022883.1	RepeatMasker	Unknown	14855839	14856374	2432	+	.	ID="RND-1_FAMILY-654";Tend="1651";Tstart="991";shortTE="F";uid="ade4d564-495f-4de0-be21-2f44d09a6ed5"
CM022883.1	RepeatMasker	Unknown	5592852	5592991	1142	+	.	ID="RND-1_FAMILY-159";Tend="1095";Tstart="956";shortTE="F";uid="4f2a101f-5e16-4dab-a054-5ec0d6e5972b"
CM022883.1	RepeatMasker	LTR/Gypsy	87671	87771	623	+	.	ID="RND-5_FAMILY-5855";Tend="1049";Tstart="949";shortTE="F";uid="58a693f5-5ef3-4f69-b7b1-79aebbc7654c"
CM022883.1	RepeatMasker	Unknown	4617297	4617846	1857	+	.	ID="RND-1_FAMILY-279";TEgroup="ctg_10%7CRND-1_FAMILY-279%7C3";Tend="1284";Tstart="843";shortTE="F";uid="7aa69901-87e7-497f-91cf-878a97ecce24"
CM022883.1	RepeatMasker	Unknown	16130834	16131029	624	+	.	ID="RND-6_FAMILY-13939";Tend="2272";Tstart="2077";shortTE="F";uid="5fca2b83-0527-48ea-8f8c-1d8b76cc48c5"
CM022883.1	RepeatMasker	RC/Helitron	19401004	19401593	3430	+	.	ID="RND-1_FAMILY-31";Tend="1531";Tstart="915";shortTE="F";uid="53bf5eeb-29c3-4404-99f7-b8c5623711f5"
CM022883.1	RepeatMasker	Unknown	4745468	4745649	1257	+	.	ID="RND-1_FAMILY-414";Tend="1103";Tstart="928";shortTE="F";uid="05d334d3-c901-4ac2-9788-e99937be6ce8"
CM022883.1	RepeatMasker	DNA	3083530	3083632	734	+	.	ID="RND-5_FAMILY-3669";Tend="1131";Tstart="1034";shortTE="F";uid="16d822a8-2286-4f73-aea1-18e9df65febd"
CM022883.1	RepeatMasker	DNA/hAT-Tip100	1486377	1486501	829	+	.	ID="RND-3_FAMILY-262";Tend="927";Tstart="813";shortTE="F";uid="ef39bf44-69dc-473a-88de-58ae7401b32a"
CM022883.1	RepeatMasker	LINE/Penelope	11995955	11996091	878	+	.	ID="RND-5_FAMILY-2484";Tend="1390";Tstart="1252";shortTE="F";uid="88d3b576-4dc7-4651-a4f4-e5f5abc61990"
CM022883.1	RepeatMasker	Unknown	10128241	10128609	559	+	.	ID="RND-1_FAMILY-11";TEgroup="ctg_10%7CRND-1_FAMILY-11%7C2";Tend="1314";Tstart="1042";shortTE="F";uid="3296dee1-d14d-4377-a08d-b3c7edb926aa"
CM022883.1	RepeatMasker	Unknown	6996662	6996957	686	+	.	ID="RND-1_FAMILY-342";TEgroup="ctg_10%7CRND-1_FAMILY-342%7C4";Tend="1235";Tstart="871";shortTE="F";uid="8d6f44d1-5278-48ae-a7b8-30f310ef1625"
CM022883.1	RepeatMasker	DNA/hAT-Tip100	19153286	19153806	2745	+	.	ID="RND-4_FAMILY-2323";Tend="2378";Tstart="1828";shortTE="F";uid="dc9aa100-9ebe-4c81-8c86-4e292962424b"
CM022883.1	RepeatMasker	DNA/MULE-MuDR	15796289	15796442	994	+	.	ID="RND-1_FAMILY-161";Tend="1087";Tstart="935";shortTE="F";uid="b6d60d40-b9b3-4b9e-9c15-7860f1f8f475"
CM022883.1	RepeatMasker	LINE/I	14451668	14451887	1234	+	.	ID="RND-6_FAMILY-3072";Tend="970";Tstart="719";shortTE="F";uid="e72ea7f6-0868-4bbb-b4ad-c4df2cfdccaf"
CM022883.1	RepeatMasker	Unknown	19001818	19001978	958	+	.	ID="RND-5_FAMILY-1421";Tend="1844";Tstart="1658";shortTE="F";uid="c2ea18bb-b215-40ac-9d36-aeefe7494bde"
CM022883.1	RepeatMasker	LINE/Penelope	4933974	4934242	678	+	.	ID="RND-1_FAMILY-304";Tend="1566";Tstart="1295";shortTE="F";uid="e205c5d1-a013-4d29-b3b5-50d2ebb68905"
CM022883.1	RepeatMasker	Unknown	14322466	14322637	785	+	.	ID="RND-1_FAMILY-336";Tend="1150";Tstart="976";shortTE="F";uid="e49dffb8-6ccb-4909-bb6c-80f682d066b5"
CM022883.1	RepeatMasker	Satellite	8687027	8687268	1598	+	.	ID="RND-6_FAMILY-577";Tend="995";Tstart="754";shortTE="F";uid="0d7c3cec-44f9-4547-95c5-ab7ffafa7618"
CM022883.1	RepeatMasker	LINE/I	14268565	14269168	4483	+	.	ID="RND-1_FAMILY-867";Tend="1426";Tstart="825";shortTE="F";uid="7880654e-61e2-4213-9980-281796caf34a"
CM022883.1	RepeatMasker	RC/Helitron	9742331	9742444	430	+	.	ID="RND-1_FAMILY-204";Tend="2609";Tstart="2506";shortTE="F";uid="97064410-00b9-465e-9919-da93c9f00a33"
CM022883.1	RepeatMasker	Unknown	13098156	13098266	422	+	.	ID="RND-5_FAMILY-782";Tend="1880";Tstart="1773";shortTE="F";uid="be921e4c-a646-445d-9a56-f8c47e099b84"
CM022883.1	RepeatMasker	RC/Helitron	1543372	1543535	1295	+	.	ID="RND-1_FAMILY-1108";Tend="1713";Tstart="1549";shortTE="F";uid="3cdb361d-1d3a-4d12-854e-b20beb6a5d85"
CM022883.1	RepeatMasker	Unknown	1086198	1086379	1181	+	.	ID="RND-2_FAMILY-22";Tend="1145";Tstart="965";shortTE="F";uid="52c7f1ec-9b11-48fe-9213-24c99c23d298"
CM022883.1	RepeatMasker	RC/Helitron	1404831	1405469	4358	+	.	ID="RND-1_FAMILY-193";Tend="1995";Tstart="1338";shortTE="F";uid="01b92eb9-3385-4631-8804-06f025749ba1"
CM022883.1	RepeatMasker	Unknown	19784033	19784140	487	+	.	ID="RND-4_FAMILY-30";Tend="1290";Tstart="1183";shortTE="F";uid="e01a5449-6cf1-43be-be2c-b4dc8814efce"
CM022883.1	RepeatMasker	LINE/CR1	6020912	6021120	1219	+	.	ID="RND-1_FAMILY-569";Tend="764";Tstart="565";shortTE="F";uid="3435f638-00c3-4e53-956c-87e0757dca45"
CM022883.1	RepeatMasker	DNA/TcMar-Tc1	9916826	9916929	777	+	.	ID="RND-4_FAMILY-404";Tend="1411";Tstart="1306";shortTE="F";uid="bba104d2-e515-48cb-976a-ca8918129316"
CM022883.1	RepeatMasker	Unknown	2303759	2303901	960	+	.	ID="RND-5_FAMILY-502";Tend="1515";Tstart="1372";shortTE="F";uid="2d8b88e8-01f7-4e85-9432-bb13bc7b0940"
CM022883.1	RepeatMasker	Unknown	3839345	3840053	3876	+	.	ID="RND-6_FAMILY-13939";Tend="1420";Tstart="795";shortTE="F";uid="e1859929-4a9e-431b-be78-d390e49e3986"
CM022883.1	RepeatMasker	LINE/R1-LOA	18953673	18953818	895	+	.	ID="RND-4_FAMILY-377";Tend="539";Tstart="389";shortTE="F";uid="bf6484bc-58ea-4121-bea7-3c1a6242159f"
CM022883.1	RepeatMasker	SINE/tRNA-RTE	18159768	18160091	2729	+	.	ID="RND-4_FAMILY-384";Tend="1185";Tstart="862";shortTE="F";uid="253b0ab6-4847-4874-983b-9db9d5d388b6"
CM022883.1	RepeatMasker	LINE/Penelope	16880434	16880556	1032	+	.	ID="RND-6_FAMILY-2976";Tend="683";Tstart="563";shortTE="F";uid="272c8933-47e0-4a7f-ab20-a329c7fa1178"
CM022883.1	RepeatMasker	Unknown	9810824	9810962	811	+	.	ID="RND-1_FAMILY-66";Tend="1144";Tstart="995";shortTE="F";uid="336c816b-0fc2-4a78-8945-dc0dde6b6930"
CM022883.1	RepeatMasker	DNA/hAT-Tip100	12128870	12129096	1503	+	.	ID="RND-4_FAMILY-13";Tend="1094";Tstart="862";shortTE="F";uid="92166098-99f7-49df-9dc3-1c58f6621629"
CM022883.1	RepeatMasker	DNA/hAT-Tip100	11133099	11133202	419	+	.	ID="RND-1_FAMILY-578";Tend="1359";Tstart="1259";shortTE="F";uid="1ec553a8-f642-4410-904c-dd4fd9771ca6"
CM022883.1	RepeatMasker	Unknown	9679417	9679802	2289	+	.	ID="RND-1_FAMILY-28";Tend="1014";Tstart="637";shortTE="F";uid="1626c358-d727-4b43-8700-0c6f9e87b535"
CM022883.1	RepeatMasker	Unknown	1972042	1972342	2146	+	.	ID="RND-6_FAMILY-7290";Tend="1149";Tstart="855";shortTE="F";uid="1bff5f95-3171-44eb-91f0-7f63428c6512"
CM022883.1	RepeatMasker	DNA/TcMar-Tc1	16874420	16874547	718	+	.	ID="RND-1_FAMILY-360";Tend="1605";Tstart="1471";shortTE="F";uid="2cbb5c60-2d56-4984-a315-1a013c308759"
CM022883.1	RepeatMasker	RC/Helitron	5783333	5783712	1956	+	.	ID="RND-4_FAMILY-2756";Tend="1363";Tstart="930";shortTE="F";uid="3fec8342-c76f-4bf0-b6f7-a47038e333a2"
CM022883.1	RepeatMasker	RC/Helitron	9503759	9503942	794	+	.	ID="RND-6_FAMILY-6367";Tend="1109";Tstart="886";shortTE="F";uid="5d3fa673-b070-4037-a92f-80e447184b05"
CM022883.1	RepeatMasker	DNA/TcMar-Tc1	12189790	12190199	5872	+	.	ID="rnd-1_family-114";Tend="2234";Tstart="1501";shortTE="F";uid="c10c09d8-6bb8-4959-accb-0a77d9be87e3"
CM022883.1	RepeatMasker	RC/Helitron	8221784	8222230	2813	+	.	ID="RND-6_FAMILY-4124";Tend="1594";Tstart="1156";shortTE="F";uid="fdbced4b-2b91-4147-8b8d-708897522518"
CM022883.1	RepeatMasker	Unknown	20139307	20139626	830	+	.	ID="RND-6_FAMILY-6143";TEgroup="ctg_10%7CRND-6_FAMILY-6143%7C1";Tend="1299";Tstart="868";shortTE="F";uid="fd0c8165-43b5-4c4e-8bf5-18b4ff1c7dc5"
CM022883.1	RepeatMasker	Unknown	17718611	17718818	886	+	.	ID="RND-1_FAMILY-728";Tend="1217";Tstart="1008";shortTE="F";uid="84791a04-d170-4655-8acf-9459312b3af6"
CM022883.1	RepeatMasker	Unknown	16235627	16235757	716	+	.	ID="RND-6_FAMILY-8017";Tend="1434";Tstart="1305";shortTE="F";uid="5136412d-f8ef-4471-be9e-61f9110ffdd8"
CM022883.1	RepeatMasker	RC/Helitron	21588459	21589063	4732	+	.	ID="RND-1_FAMILY-31";Tend="1531";Tstart="932";shortTE="F";uid="c57dad76-103f-498a-bc47-68e9059f1488"
CM022883.1	RepeatMasker	DNA/TcMar-Mariner	2552849	2552998	439	+	.	ID="RND-5_FAMILY-240";Tend="1140";Tstart="976";shortTE="F";uid="1850f2c6-c5ce-45f8-9018-efc829422561"
CM022883.1	RepeatMasker	Unknown	12586196	12586301	742	+	.	ID="RND-5_FAMILY-2899";Tend="1143";Tstart="1038";shortTE="F";uid="939927d7-6feb-4112-8f63-82d023fbbf07"
```
