## Supplementary material for "Transposon accumulation at xenobiotic gene family loci: a comparative genomic analysis in aphids": Sup_File_S2: pachypsyllaVenusta_GCA_012654025.1.filteredRepeats.gff (part 12 of 102)

```
CM022883.1	RepeatMasker	Unknown	19185875	19186259	2737	+	.	ID="RND-1_FAMILY-221";Tend="1431";Tstart="1038";shortTE="F";uid="9c07a7f3-e7c6-475a-980b-f69c8485c997"
CM022883.1	RepeatMasker	LINE/RTE-BovB	2981058	2981277	1302	+	.	ID="RND-1_FAMILY-75";Tend="1831";Tstart="1604";shortTE="F";uid="7f661fa9-48f9-4416-afe1-b61155975ac5"
CM022883.1	RepeatMasker	Unknown	19704640	19704750	579	+	.	ID="RND-6_FAMILY-3679";Tend="1707";Tstart="1601";shortTE="F";uid="45a46784-e3fe-4e91-a916-85c1ef3a0dad"
CM022883.1	RepeatMasker	DNA/hAT-Charlie	10423891	10424051	917	+	.	ID="RND-4_FAMILY-36";Tend="1381";Tstart="1173";shortTE="F";uid="053093ba-da2a-4306-a4bc-af383310f634"
CM022883.1	RepeatMasker	RC/Helitron	8212505	8212775	1578	+	.	ID="RND-6_FAMILY-6367";Tend="1148";Tstart="849";shortTE="F";uid="7f5b8302-8bd4-4892-a295-a4d409c4b464"
CM022883.1	RepeatMasker	Unknown	13091604	13091726	758	+	.	ID="RND-4_FAMILY-560";Tend="970";Tstart="852";shortTE="F";uid="4ae45730-39c5-4a6d-868a-9a20c332e4fd"
CM022883.1	RepeatMasker	LINE/R1-LOA	12013298	12013472	482	+	.	ID="RND-6_FAMILY-3612";Tend="3070";Tstart="2892";shortTE="F";uid="5461430f-b2e5-4c00-bc9c-cf2f7470e333"
CM022883.1	RepeatMasker	DNA/hAT-hATx	11216579	11217142	4777	+	.	ID="RND-1_FAMILY-405";Tend="1509";Tstart="953";shortTE="F";uid="d125b7cc-744d-46b4-ada3-340267e58b80"
CM022883.1	RepeatMasker	LINE/R1-LOA	14514397	14514613	558	+	.	ID="RND-6_FAMILY-1615";Tend="2154";Tstart="1924";shortTE="F";uid="226f4141-7b57-4ed5-9fa2-561ff7c74638"
CM022883.1	RepeatMasker	LINE/I	8954392	8954501	598	+	.	ID="RND-1_FAMILY-862";Tend="1635";Tstart="1527";shortTE="F";uid="f525cb03-4f0c-459b-921e-986c992e83f5"
CM022883.1	RepeatMasker	Unknown	7324258	7324684	1172	+	.	ID="RND-1_FAMILY-325";TEgroup="ctg_10%7CRND-1_FAMILY-325%7C1";Tend="1867";Tstart="848";shortTE="F";uid="5fbf1420-78ae-4030-80c5-5d0b418197c9"
CM022883.1	RepeatMasker	RC/Helitron	15226623	15226770	500	+	.	ID="RND-6_FAMILY-4124";Tend="1430";Tstart="1272";shortTE="F";uid="476142d8-9034-404e-a8de-d2075012551b"
CM022883.1	RepeatMasker	DNA/hAT-Tag1	9176888	9177272	2684	+	.	ID="RND-6_FAMILY-10163";Tend="1283";Tstart="905";shortTE="F";uid="27a0460a-3b85-4e05-92ee-a7eac076e21c"
CM022883.1	RepeatMasker	Unknown	3449265	3449501	1598	+	.	ID="RND-1_FAMILY-102";Tend="1632";Tstart="1401";shortTE="F";uid="6220a9c5-d748-4b92-af3a-7717210a8050"
CM022883.1	RepeatMasker	Unknown	21591247	21591537	2043	+	.	ID="RND-6_FAMILY-3995";Tend="1403";Tstart="1115";shortTE="F";uid="cc8fd9d3-612f-41f1-827f-1908d5b00be3"
CM022883.1	RepeatMasker	DNA/hAT-Charlie	1099148	1099363	1362	+	.	ID="RND-1_FAMILY-582";Tend="1854";Tstart="1612";shortTE="F";uid="a1104fa5-1a49-4ba7-8602-cec6dfb790bb"
CM022883.1	RepeatMasker	RC/Helitron	19324953	19325063	601	+	.	ID="RND-6_FAMILY-2083";Tend="1094";Tstart="984";shortTE="F";uid="baa7395c-b222-4547-9ce4-7a88622cc3bb"
CM022883.1	RepeatMasker	DNA/TcMar-Tc1	7450206	7450650	2997	+	.	ID="RND-1_FAMILY-377";Tend="1032";Tstart="575";shortTE="F";uid="142832d9-4a64-4842-81cf-acc34d332b21"
CM022883.1	RepeatMasker	DNA/TcMar-Tc1	19862339	19862442	541	+	.	ID="RND-1_FAMILY-114";Tend="2379";Tstart="2298";shortTE="F";uid="b4671eb6-89aa-422d-873f-150e53bd60e3"
CM022883.1	RepeatMasker	Unknown	4001246	4001442	1436	+	.	ID="RND-1_FAMILY-727";Tend="1312";Tstart="1124";shortTE="F";uid="a41150fa-26ab-4b76-85e6-832037a3418f"
CM022883.1	RepeatMasker	Unknown	778892	779211	766	+	.	ID="RND-6_FAMILY-7290";Tend="1262";Tstart="887";shortTE="F";uid="4919c6cb-3d33-448f-b2e0-4f5740d561df"
CM022883.1	RepeatMasker	RC/Helitron	3253506	3253981	3495	+	.	ID="RND-1_FAMILY-31";Tend="1403";Tstart="921";shortTE="F";uid="89a33b75-b9bb-4952-9c3c-13807fb2282f"
CM022883.1	RepeatMasker	Unknown	7998737	7998929	482	+	.	ID="RND-6_FAMILY-370";Tend="1997";Tstart="1806";shortTE="F";uid="227152ee-c0bb-46f8-a555-c8a56699b505"
CM022883.1	RepeatMasker	SINE/tRNA-RTE	5747870	5747986	644	+	.	ID="RND-6_FAMILY-11569";Tend="1215";Tstart="1097";shortTE="F";uid="1380e2c7-7f2d-45e9-b931-8b22635d1f53"
CM022883.1	RepeatMasker	Unknown	2437444	2437551	445	+	.	ID="RND-4_FAMILY-423";Tend="2108";Tstart="2003";shortTE="F";uid="03912127-3e6f-4198-9fac-ba5e1cd672d5"
CM022883.1	RepeatMasker	SINE/tRNA-RTE	7725653	7725795	839	+	.	ID="RND-4_FAMILY-384";Tend="1004";Tstart="862";shortTE="F";uid="a4e7b556-5d47-47a7-99a0-3aa1d6c5259b"
CM022883.1	RepeatMasker	LINE/RTE-BovB	15406298	15406496	1113	+	.	ID="RND-1_FAMILY-30";Tend="996";Tstart="799";shortTE="F";uid="9ecdc052-9d5e-47b8-8ff0-9b2ad5f28f83"
CM022883.1	RepeatMasker	Unknown	12203869	12205793	11903	+	.	ID="RND-1_FAMILY-117";Tend="2391";Tstart="452";shortTE="F";uid="c0489986-aadc-4640-81b3-e518b1dc9819"
CM022883.1	RepeatMasker	Unknown	12002050	12002233	480	+	.	ID="RND-1_FAMILY-651";TEgroup="ctg_10%7CRND-1_FAMILY-651%7C1";Tend="1273";Tstart="1161";shortTE="T";uid="955db277-c317-4f1a-a413-b29d311bd939"
CM022883.1	RepeatMasker	LINE/L2	11868994	11869333	1382	+	.	ID="RND-1_FAMILY-900";Tend="905";Tstart="563";shortTE="F";uid="f46a5f64-1b6f-4e83-bdea-cddcd322a742"
CM022883.1	RepeatMasker	DNA/hAT-Tip100	6811	7031	1303	+	.	ID="RND-4_FAMILY-13";Tend="1095";Tstart="862";shortTE="F";uid="4fa9b0e8-65ad-48f5-8b0c-97eb2e8a5242"
CM022883.1	RepeatMasker	DNA/hAT-Tip100	19231274	19231568	1228	+	.	ID="RND-4_FAMILY-2323";Tend="2185";Tstart="1825";shortTE="F";uid="1b1a1dfa-c6ac-4bec-bfa3-2904b3b724fe"
CM022883.1	RepeatMasker	DNA/TcMar-Fot1	10320201	10321827	11189	+	.	ID="RND-6_FAMILY-857";Tend="1831";Tstart="259";shortTE="F";uid="45b866b2-21b2-44d2-910b-5552b69b30ed"
CM022883.1	RepeatMasker	Unknown	11842191	11842367	687	+	.	ID="RND-1_FAMILY-49";Tend="1196";Tstart="1041";shortTE="F";uid="459a38e2-2031-48f1-86c7-8e8bf380b8be"
CM022883.1	RepeatMasker	Unknown	16403254	16403456	794	+	.	ID="RND-6_FAMILY-6755";Tend="1228";Tstart="1014";shortTE="F";uid="50794f03-d531-4bdf-a079-eee7a14ed549"
CM022883.1	RepeatMasker	Unknown	18082508	18083623	6163	+	.	ID="RND-5_FAMILY-4341";Tend="1849";Tstart="826";shortTE="F";uid="99575c2d-7d55-4fea-b6e8-71e63f426e7c"
CM022883.1	RepeatMasker	DNA/TcMar-Tc1	18387233	18387614	2183	+	.	ID="RND-1_FAMILY-961";Tend="1781";Tstart="1404";shortTE="F";uid="5e953c25-7e5d-4912-9a08-7b8e989e475d"
CM022883.1	RepeatMasker	Unknown	8857463	8857876	726	+	.	ID="RND-6_FAMILY-11719";TEgroup="ctg_10%7CRND-6_FAMILY-11719%7C4";Tend="1680";Tstart="911";shortTE="F";uid="76aa0590-7639-4ba2-a0da-8754bcc88978"
CM022883.1	RepeatMasker	Unknown	15514662	15514784	550	+	.	ID="RND-6_FAMILY-3679";Tend="1707";Tstart="1587";shortTE="F";uid="047357b0-29cf-4c65-8d87-290a2fef5758"
CM022883.1	RepeatMasker	Unknown	21068628	21068919	1830	+	.	ID="RND-1_FAMILY-287";Tend="1475";Tstart="1147";shortTE="F";uid="59dbc6da-e88b-49e5-bb22-b7470b50e82d"
CM022883.1	RepeatMasker	SINE/tRNA-RTE	12171693	12171864	770	+	.	ID="RND-1_FAMILY-48";Tend="1112";Tstart="913";shortTE="F";uid="4daf09f6-bca6-4ce2-a8c5-8e984eb7b710"
CM022883.1	RepeatMasker	Unknown	1795801	1796015	1243	+	.	ID="RND-5_FAMILY-1421";Tend="1789";Tstart="1571";shortTE="F";uid="de31897c-6df7-4412-adca-bd494e4e2e39"
CM022883.1	RepeatMasker	Unknown	2838485	2838701	1287	+	.	ID="RND-1_FAMILY-99";Tend="1101";Tstart="883";shortTE="F";uid="fcdc358f-d0bb-43ee-8b87-ebc1c9e0f2d4"
CM022883.1	RepeatMasker	RC/Helitron	7704377	7704595	1636	+	.	ID="RND-1_FAMILY-285";Tend="1093";Tstart="884";shortTE="F";uid="ec40653e-f869-4f93-bf6b-53d927cbd8f3"
CM022883.1	RepeatMasker	DNA/TcMar-Tc1	12700261	12700979	3675	+	.	ID="RND-1_FAMILY-730";TEgroup="ctg_10%7CRND-1_FAMILY-730%7C1";Tend="1286";Tstart="849";shortTE="F";uid="af82ec18-8f1b-4dcd-b064-debcfb5eff4f"
CM022883.1	RepeatMasker	Unknown	11184159	11184532	1657	+	.	ID="RND-6_FAMILY-9040";Tend="1344";Tstart="980";shortTE="F";uid="06a9e9e2-bd93-4c19-8026-2d3705ea2f6c"
CM022883.1	RepeatMasker	Unknown	12902052	12902241	588	+	.	ID="RND-1_FAMILY-49";Tend="1178";Tstart="963";shortTE="F";uid="f88c4bd2-4008-4215-952f-02971d3d35c9"
CM022883.1	RepeatMasker	Unknown	3459302	3460216	7434	+	.	ID="RND-1_FAMILY-483";Tend="1871";Tstart="948";shortTE="F";uid="c582c387-1b3f-42fd-9745-da79a88f9d10"
CM022883.1	RepeatMasker	Unknown	18657058	18657311	2089	+	.	ID="RND-5_FAMILY-3189";Tend="3116";Tstart="2863";shortTE="F";uid="295f8585-2aaf-4900-aa3f-f5de36e40e6d"
CM022883.1	RepeatMasker	DNA/hAT-Charlie	4913764	4913928	516	+	.	ID="RND-5_FAMILY-5015";Tend="1374";Tstart="1227";shortTE="F";uid="642e6dd9-cc8c-4f83-acc9-ee4ba0e644f7"
CM022883.1	RepeatMasker	Unknown	11461288	11461682	1816	+	.	ID="RND-1_FAMILY-492";Tend="1325";Tstart="944";shortTE="F";uid="e837ca06-97cd-4aed-9965-176ad686721d"
CM022883.1	RepeatMasker	Unknown	1632613	1633025	2913	+	.	ID="RND-1_FAMILY-294";Tend="1419";Tstart="1022";shortTE="F";uid="0806a711-17c5-412f-b9e3-623d5f0d5fdb"
CM022883.1	RepeatMasker	Unknown	20130222	20130338	620	+	.	ID="RND-6_FAMILY-92";Tend="1475";Tstart="1343";shortTE="F";uid="71b2bffa-5939-4948-8ef9-911a98340231"
CM022883.1	RepeatMasker	Unknown	3673609	3673720	671	+	.	ID="RND-1_FAMILY-282";Tend="864";Tstart="758";shortTE="F";uid="64934ccc-c4da-4455-9470-b97ca4a58e09"
CM022883.1	RepeatMasker	Unknown	14223727	14223913	405	+	.	ID="RND-1_FAMILY-251";Tend="856";Tstart="715";shortTE="F";uid="42beafec-9228-447e-a7a3-89326af4fcba"
CM022883.1	RepeatMasker	Unknown	5146494	5146858	1532	+	.	ID="RND-6_FAMILY-2400";Tend="1330";Tstart="955";shortTE="F";uid="c721b509-b557-4c3a-aa99-bf6bae9a6e8c"
CM022883.1	RepeatMasker	RC/Helitron	2169515	2169844	1942	+	.	ID="RND-6_FAMILY-6367";Tend="1229";Tstart="891";shortTE="F";uid="7842db54-f09b-460c-845e-ea0a132f5ef9"
CM022883.1	RepeatMasker	DNA/TcMar-Tc1	15833566	15834258	5566	+	.	ID="RND-1_FAMILY-288";Tend="1690";Tstart="983";shortTE="F";uid="52a2431d-bf2e-4731-ab1c-3e5e5e6ffa09"
CM022883.1	RepeatMasker	DNA/hAT-Tip100	1754173	1754581	2515	+	.	ID="RND-1_FAMILY-209";Tend="1282";Tstart="874";shortTE="F";uid="ce3b15cf-f9cc-4381-a1c1-a4e69438ffe3"
CM022883.1	RepeatMasker	Unknown	6843241	6843410	779	+	.	ID="RND-1_FAMILY-219";Tend="1090";Tstart="888";shortTE="F";uid="b5bc39db-97e5-4960-9a12-3fcc8de04cd9"
CM022883.1	RepeatMasker	Unknown	872098	872250	554	+	.	ID="RND-1_FAMILY-137";Tend="1193";Tstart="1015";shortTE="F";uid="6c1c1f79-ceec-47f3-bd58-0e4621f005d7"
CM022883.1	RepeatMasker	RC/Helitron	20064033	20064289	1443	+	.	ID="RND-1_FAMILY-270";Tend="1182";Tstart="925";shortTE="F";uid="fcbc5867-64ff-4de7-a8ff-180829f1b712"
CM022883.1	RepeatMasker	Unknown	20237661	20238434	5472	+	.	ID="RND-1_FAMILY-574";Tend="1688";Tstart="874";shortTE="F";uid="356c8698-9b12-4b0d-a157-9284ef15a7f5"
CM022883.1	RepeatMasker	Unknown	2596566	2596678	427	+	.	ID="RND-6_FAMILY-6331";Tend="1327";Tstart="1217";shortTE="F";uid="037e3f8b-7191-48e3-aa79-3a398f13b9f7"
CM022883.1	RepeatMasker	LTR	4830320	4830641	2321	+	.	ID="RND-1_FAMILY-150";Tend="1579";Tstart="1268";shortTE="F";uid="9afabe73-dac1-4cd3-8e08-a2bf632cc1d5"
CM022883.1	RepeatMasker	Unknown	7547085	7547226	725	+	.	ID="RND-5_FAMILY-2473";Tend="903";Tstart="772";shortTE="F";uid="da15fdeb-430c-4914-8a82-6841139a73f5"
CM022883.1	RepeatMasker	Unknown	12829396	12829499	434	+	.	ID="RND-6_FAMILY-7290";Tend="1014";Tstart="905";shortTE="F";uid="d83dea36-cbdd-4045-99a7-e3aacc0cd9bf"
CM022883.1	RepeatMasker	RC/Helitron	16804972	16805264	1559	+	.	ID="RND-6_FAMILY-4124";Tend="1753";Tstart="1416";shortTE="F";uid="d8d81467-e976-4569-8fde-c2abbc71c21d"
CM022883.1	RepeatMasker	DNA/TcMar-Tc1	16740542	16740695	1152	+	.	ID="RND-5_FAMILY-1880";Tend="1090";Tstart="936";shortTE="F";uid="25a08261-2977-4739-a25e-9c31daae767d"
CM022883.1	RepeatMasker	RC/Helitron	13955667	13955853	528	+	.	ID="RND-1_FAMILY-31";Tend="1517";Tstart="1332";shortTE="F";uid="a1e26bcb-9140-4722-bcd5-45d05a823f72"
CM022883.1	RepeatMasker	Unknown	7721849	7722050	805	+	.	ID="RND-5_FAMILY-2591";Tend="1090";Tstart="909";shortTE="F";uid="39d2bb5c-2838-4174-bf10-2e191903519c"
CM022883.1	RepeatMasker	Unknown	7437567	7437954	2192	+	.	ID="RND-1_FAMILY-281";Tend="1342";Tstart="948";shortTE="F";uid="988c623f-0acd-4dc9-aaf6-4cdcecda5f17"
CM022883.1	RepeatMasker	DNA/hAT-Charlie	15617729	15618025	1429	+	.	ID="RND-2_FAMILY-110";Tend="1326";Tstart="965";shortTE="F";uid="e591d3f1-02ff-4c55-8709-9153cc4a0bcf"
CM022883.1	RepeatMasker	LINE/CR1	15202358	15202496	441	+	.	ID="RND-5_FAMILY-235";Tend="1353";Tstart="1177";shortTE="F";uid="d535ce7e-1a09-4168-b9d0-6d1adb6f46d5"
CM022883.1	RepeatMasker	Unknown	15535445	15536018	4604	+	.	ID="RND-1_FAMILY-443";Tend="1494";Tstart="933";shortTE="F";uid="8fb851f5-2742-4c19-bf0a-259ca51e3931"
CM022883.1	RepeatMasker	Unknown	1621211	1621456	1929	+	.	ID="RND-1_FAMILY-294";Tend="286";Tstart="44";shortTE="F";uid="c2e869a0-9832-4b91-8a80-1f1d8ad83648"
CM022883.1	RepeatMasker	DNA/hAT-Tip100	15675079	15675234	958	+	.	ID="RND-3_FAMILY-262";Tend="1119";Tstart="963";shortTE="F";uid="6b831f12-a55b-40d3-b95d-1c9bfef0c635"
CM022883.1	RepeatMasker	Unknown	17532292	17532700	761	+	.	ID="RND-6_FAMILY-13939";Tend="1412";Tstart="781";shortTE="F";uid="fb81420b-afaf-484f-b27d-62749684db5e"
CM022883.1	RepeatMasker	Unknown	6879066	6879244	912	+	.	ID="RND-1_FAMILY-116";Tend="1142";Tstart="979";shortTE="F";uid="3eef23b6-410b-41f3-b928-f2bc155c6fbe"
CM022883.1	RepeatMasker	Unknown	16045388	16045767	2556	+	.	ID="RND-1_FAMILY-160";Tend="1391";Tstart="952";shortTE="F";uid="6a5bd59f-a062-4d13-9b74-4146a846ec0b"
CM022883.1	RepeatMasker	Unknown	11726653	11726919	2022	+	.	ID="RND-6_FAMILY-7290";Tend="1422";Tstart="1155";shortTE="F";uid="4f0b2d3a-956e-401e-8271-8d0265669b44"
CM022883.1	RepeatMasker	Unknown	2716181	2716383	1501	+	.	ID="RND-1_FAMILY-287";Tend="1476";Tstart="1268";shortTE="F";uid="a4315f72-9e24-434d-ab6f-5cae74f4d2ba"
CM022883.1	RepeatMasker	DNA/hAT-Blackjack	7876494	7876992	1458	+	.	ID="RND-6_FAMILY-1988";Tend="1289";Tstart="833";shortTE="F";uid="2c8418f1-efa5-4f27-bdee-20109bfb81de"
CM022883.1	RepeatMasker	DNA/hAT-Blackjack	7304114	7304260	806	+	.	ID="RND-4_FAMILY-1024";Tend="2439";Tstart="2281";shortTE="F";uid="484d2a20-00cc-495c-b9d1-e00625d4ddf3"
CM022883.1	RepeatMasker	Unknown	33644	34393	6320	+	.	ID="RND-1_FAMILY-208";Tend="1719";Tstart="944";shortTE="F";uid="0bf845bd-4532-49bc-a89c-cbf6e78b37eb"
CM022883.1	RepeatMasker	Unknown	8862302	8862470	1331	+	.	ID="RND-1_FAMILY-219";Tend="1064";Tstart="897";shortTE="F";uid="e57030ff-e2bc-469c-bd54-6319adeac5da"
CM022883.1	RepeatMasker	Unknown	17654221	17654390	926	+	.	ID="RND-4_FAMILY-737";Tend="974";Tstart="794";shortTE="F";uid="d2548a65-0b44-4c7d-9114-08d6a2542b5f"
CM022883.1	RepeatMasker	SINE/MIR	16432993	16433219	756	+	.	ID="RND-1_FAMILY-44";Tend="1110";Tstart="872";shortTE="F";uid="a6505187-9e9c-4ba9-9b4e-d50b9688fd3a"
CM022883.1	RepeatMasker	Unknown	17483531	17483648	478	+	.	ID="RND-1_FAMILY-262";Tend="2269";Tstart="2150";shortTE="F";uid="47240f13-1525-408c-b3fd-6a211b071899"
CM022883.1	RepeatMasker	Unknown	14495580	14495844	1903	+	.	ID="RND-5_FAMILY-1615";Tend="1349";Tstart="1091";shortTE="F";uid="b5d4d9b1-ddbc-488c-8332-89d4976ff036"
CM022883.1	RepeatMasker	LINE/R2	8930087	8930476	443	+	.	ID="RND-6_FAMILY-987";TEgroup="ctg_10%7CRND-6_FAMILY-987%7C1";Tend="868";Tstart="730";shortTE="F";uid="d104af1c-458f-4d37-b624-d69e15a717ee"
CM022883.1	RepeatMasker	Unknown	19330711	19331113	906	+	.	ID="RND-1_FAMILY-485";Tend="1426";Tstart="993";shortTE="F";uid="7fa1f4bf-179f-4108-b501-4817cd5546a6"
CM022883.1	RepeatMasker	Unknown	653040	653311	1711	+	.	ID="RND-1_FAMILY-441";Tend="1333";Tstart="1067";shortTE="F";uid="fd99d032-2b47-4af6-82ce-181b30c506f6"
CM022883.1	RepeatMasker	LINE/L2	18152402	18152801	1443	+	.	ID="RND-1_FAMILY-484";Tend="2001";Tstart="1507";shortTE="F";uid="d80c18f0-7e7d-440e-ac82-d7a627536a04"
CM022883.1	RepeatMasker	SINE/tRNA-RTE	14285745	14286001	929	+	.	ID="RND-1_FAMILY-29";Tend="1140";Tstart="867";shortTE="F";uid="e4f3505e-87ea-453d-ab51-1afc48cc09be"
CM022883.1	RepeatMasker	Unknown	16581	17155	4542	+	.	ID="RND-1_FAMILY-752";Tend="1488";Tstart="914";shortTE="F";uid="c141afe1-ac1a-4b65-b154-3a04b4459dd3"
CM022883.1	RepeatMasker	Unknown	14866000	14866252	729	+	.	ID="RND-6_FAMILY-1735";Tend="1415";Tstart="1150";shortTE="F";uid="4f73ff6c-7d1b-4adc-b9c0-cc049b5df198"
CM022883.1	RepeatMasker	LINE/RTE-BovB	12074031	12074576	2420	+	.	ID="RND-5_FAMILY-292";Tend="1387";Tstart="802";shortTE="F";uid="405da4d3-b82a-498f-9f27-2b58a44564cf"
CM022883.1	RepeatMasker	Unknown	8949517	8949639	1009	+	.	ID="RND-1_FAMILY-472";Tend="1052";Tstart="930";shortTE="F";uid="68be9681-02d0-4d88-96d9-6ba3480babf8"
CM022883.1	RepeatMasker	LINE/R1	9654736	9655029	1142	+	.	ID="RND-5_FAMILY-1256";Tend="1078";Tstart="728";shortTE="F";uid="576892aa-1201-4c1d-9f0e-931e76bc8c8c"
CM022883.1	RepeatMasker	Unknown	14542816	14542977	446	+	.	ID="RND-2_FAMILY-87";Tend="1228";Tstart="1033";shortTE="F";uid="bd77be95-87bb-497e-abc8-6d6dca74df3f"
CM022883.1	RepeatMasker	LINE/RTE-BovB	213731	214063	1664	+	.	ID="RND-1_FAMILY-75";Tend="1830";Tstart="1457";shortTE="F";uid="31a3f383-969e-49e5-8b26-481eca1117d0"
CM022883.1	RepeatMasker	Unknown	21392129	21392609	1688	+	.	ID="RND-1_FAMILY-11";Tend="1339";Tstart="789";shortTE="F";uid="9b6f3612-c6f5-4083-b377-3706565a9097"
CM022883.1	RepeatMasker	Unknown	21857741	21858267	4339	+	.	ID="RND-1_FAMILY-136";Tend="1445";Tstart="919";shortTE="F";uid="5fbdc9d8-211c-4044-9671-4752b59277c5"
CM022883.1	RepeatMasker	LINE/CR1	13213168	13213288	583	+	.	ID="RND-6_FAMILY-2231";Tend="1019";Tstart="902";shortTE="F";uid="faf78a5c-6fc3-4864-a3e6-35ebbf3e6847"
CM022883.1	RepeatMasker	Unknown	13250506	13250677	1104	+	.	ID="RND-6_FAMILY-6615";Tend="1070";Tstart="900";shortTE="F";uid="6e782670-2350-4753-a724-5198a0d7584c"
CM022883.1	RepeatMasker	DNA/TcMar-Tc1	960159	960469	2564	+	.	ID="RND-1_FAMILY-455";Tend="1240";Tstart="930";shortTE="F";uid="2e7175fc-f9f3-4466-9a80-310a575a9e55"
CM022883.1	RepeatMasker	DNA/TcMar-Tc1	17230448	17231129	5032	+	.	ID="RND-1_FAMILY-455";Tend="1660";Tstart="931";shortTE="F";uid="22afcdaf-2d9d-45b7-983f-778c7eb5ec80"
CM022883.1	RepeatMasker	Unknown	5285670	5285773	607	+	.	ID="RND-6_FAMILY-2909";Tend="3118";Tstart="3015";shortTE="F";uid="2a81c50d-75dd-45a8-9a02-38deacc09ef5"
CM022883.1	RepeatMasker	Unknown	3527740	3528186	2792	+	.	ID="RND-6_FAMILY-1126";Tend="1327";Tstart="863";shortTE="F";uid="6b1b34b1-4e1c-485e-9bf2-2fac047403ec"
CM022883.1	RepeatMasker	Unknown	9568456	9568595	550	+	.	ID="RND-5_FAMILY-197";Tend="1072";Tstart="921";shortTE="F";uid="5d676ded-0d57-4b7c-ac86-68ad9bcbef1c"
CM022883.1	RepeatMasker	LINE/RTE-BovB	8288955	8289266	1644	+	.	ID="RND-1_FAMILY-30";Tend="1121";Tstart="801";shortTE="F";uid="09d6b792-2495-4f51-a61e-0f64df992ddf"
CM022883.1	RepeatMasker	RC/Helitron	11953510	11953706	1253	+	.	ID="RND-4_FAMILY-77";Tend="1103";Tstart="907";shortTE="F";uid="5b7a269e-1766-4a02-8978-9b5b117b9321"
CM022883.1	RepeatMasker	Unknown	19180115	19180374	1934	+	.	ID="RND-1_FAMILY-39";Tend="1376";Tstart="1109";shortTE="F";uid="7b240778-29e3-4c09-aa52-28adf3bb6322"
CM022883.1	RepeatMasker	SINE/5S	3646413	3646677	2251	+	.	ID="RND-5_FAMILY-96";Tend="1110";Tstart="845";shortTE="F";uid="72530ffc-ffb2-4966-98db-93facb66f11f"
CM022883.1	RepeatMasker	Unknown	5966727	5967131	2299	+	.	ID="RND-6_FAMILY-8794";Tend="1331";Tstart="900";shortTE="F";uid="ccc2ced3-9bf7-47fb-833f-559c5eb15c76"
CM022883.1	RepeatMasker	Unknown	17672745	17673097	1847	+	.	ID="RND-4_FAMILY-30";Tend="1289";Tstart="933";shortTE="F";uid="e9023702-2000-4e03-a457-9fb3d1a5e3bf"
CM022883.1	RepeatMasker	LINE/RTE-BovB	17314940	17315196	1806	+	.	ID="RND-1_FAMILY-75";Tend="1780";Tstart="1524";shortTE="F";uid="831ec653-3545-4600-a97f-26fdbe6e1381"
CM022883.1	RepeatMasker	DNA	19093006	19093279	947	+	.	ID="RND-4_FAMILY-966";Tend="906";Tstart="574";shortTE="F";uid="d37612c3-247c-440e-8fa4-7f9687fd3072"
CM022883.1	RepeatMasker	Unknown	18540877	18541114	993	+	.	ID="RND-6_FAMILY-5252";Tend="1042";Tstart="822";shortTE="F";uid="2d96c534-ce21-47d8-b33f-458aedd5d7c9"
CM022883.1	RepeatMasker	SINE/tRNA-RTE	11018902	11019187	1759	+	.	ID="RND-4_FAMILY-632";Tend="1110";Tstart="791";shortTE="F";uid="64518d50-e433-4f28-969d-bf3121ca2be1"
CM022883.1	RepeatMasker	RC/Helitron	13229810	13230122	1967	+	.	ID="RND-1_FAMILY-50";Tend="1184";Tstart="893";shortTE="F";uid="34363088-4d39-4b96-a76d-4b9a4114f0be"
CM022883.1	RepeatMasker	SINE/tRNA-RTE	7798186	7798503	2038	+	.	ID="RND-4_FAMILY-384";Tend="1182";Tstart="861";shortTE="F";uid="49a80974-d2a7-4de8-b880-9e2f68ba417e"
CM022883.1	RepeatMasker	RC/Helitron	411653	412243	4149	+	.	ID="RND-5_FAMILY-470";Tend="1671";Tstart="1035";shortTE="F";uid="15b5f905-3bd4-41d5-a010-56f9d4981290"
CM022883.1	RepeatMasker	DNA/hAT-Tip100	2711440	2711679	1763	+	.	ID="RND-4_FAMILY-13";Tend="1095";Tstart="859";shortTE="F";uid="824bb456-6947-48d9-9451-ae4e809e3b16"
CM022883.1	RepeatMasker	RC/Helitron	19045405	19045581	1545	+	.	ID="RND-6_FAMILY-317";Tend="1156";Tstart="980";shortTE="F";uid="f041245b-069f-4af3-bf8a-a373184027ea"
CM022883.1	RepeatMasker	Unknown	118379	118539	705	+	.	ID="RND-1_FAMILY-651";Tend="1364";Tstart="1211";shortTE="F";uid="8a7ca2e0-7a83-4374-9894-e9fcd406c7a7"
CM022883.1	RepeatMasker	LINE/L2	1065181	1065589	1181	+	.	ID="RND-1_FAMILY-484";Tend="2284";Tstart="1938";shortTE="F";uid="2d39de70-4978-4c56-a73f-ad8fa4ea25d3"
CM022883.1	RepeatMasker	RC/Helitron	11168590	11168890	761	+	.	ID="RND-4_FAMILY-269";TEgroup="ctg_10%7CRND-4_FAMILY-269%7C8";Tend="1991";Tstart="801";shortTE="F";uid="84cdee06-2f9d-4b3f-89cc-8add056499a7"
CM022883.1	RepeatMasker	Unknown	12413208	12413564	1395	+	.	ID="RND-6_FAMILY-4999";TEgroup="ctg_10%7CRND-6_FAMILY-4999%7C4";Tend="1358";Tstart="1138";shortTE="F";uid="11461e02-5a7e-4a9a-97be-752851f27ef9"
CM022883.1	RepeatMasker	Unknown	4631866	4632246	869	+	.	ID="RND-1_FAMILY-251";Tend="496";Tstart="111";shortTE="F";uid="9cd5893b-2b10-4075-8b5f-ee512cbd2d72"
CM022883.1	RepeatMasker	Unknown	14623831	14624015	870	+	.	ID="RND-1_FAMILY-310";Tend="1188";Tstart="984";shortTE="F";uid="58a90e94-f09d-43d9-b9a5-84cf699ba244"
CM022883.1	RepeatMasker	Unknown	21418491	21418725	1355	+	.	ID="RND-1_FAMILY-319";Tend="1107";Tstart="841";shortTE="F";uid="35f72305-1c66-4acb-ae9b-b023b5da9e35"
CM022883.1	RepeatMasker	Unknown	13493461	13493619	677	+	.	ID="RND-6_FAMILY-9040";Tend="1148";Tstart="979";shortTE="F";uid="f6d8555b-3b89-491a-b299-7260f2818aa6"
CM022883.1	RepeatMasker	Unknown	10763464	10763591	571	+	.	ID="RND-6_FAMILY-2460";Tend="935";Tstart="865";shortTE="F";uid="037a2ef2-8467-4aae-8f55-83d659205b0d"
CM022883.1	RepeatMasker	Satellite	13553253	13553464	825	+	.	ID="RND-3_FAMILY-672";Tend="282";Tstart="1";shortTE="F";uid="2430e5e4-7551-444f-8214-a381aea98e39"
CM022883.1	RepeatMasker	Unknown	13540052	13540169	749	+	.	ID="RND-4_FAMILY-560";Tend="1879";Tstart="1764";shortTE="F";uid="44c32704-7bec-4ef9-970c-b63ac00349da"
CM022883.1	RepeatMasker	Unknown	4786572	4786998	3199	+	.	ID="RND-1_FAMILY-769";Tend="1283";Tstart="858";shortTE="F";uid="2b9b3539-5c8d-4432-9657-95a94468c528"
CM022883.1	RepeatMasker	SINE/tRNA-RTE	10405199	10405570	470	+	.	ID="RND-4_FAMILY-632";TEgroup="ctg_10%7CRND-4_FAMILY-632%7C6";Tend="1107";Tstart="793";shortTE="T";uid="e0714194-91b8-49d6-a8ea-43edc7638d21"
CM022883.1	RepeatMasker	Unknown	17484813	17485200	2460	+	.	ID="RND-1_FAMILY-342";Tend="1318";Tstart="876";shortTE="F";uid="0a73b783-c980-4764-9430-36dc5b1a0d10"
CM022883.1	RepeatMasker	Unknown	4609910	4610052	642	+	.	ID="RND-6_FAMILY-11688";Tend="1047";Tstart="879";shortTE="F";uid="c779827d-1819-4b92-b012-052c4bb34f28"
CM022883.1	RepeatMasker	DNA/MULE-MuDR	6489177	6489355	1107	+	.	ID="RND-1_FAMILY-161";Tend="1110";Tstart="936";shortTE="F";uid="03f84ab3-d965-4b60-b418-5518385743ee"
CM022883.1	RepeatMasker	Unknown	3849365	3849538	1037	+	.	ID="RND-1_FAMILY-287";Tend="1484";Tstart="1296";shortTE="F";uid="a3f25980-fea9-4d32-9e61-541a8a2cfe02"
CM022883.1	RepeatMasker	Unknown	12993663	12993838	853	+	.	ID="RND-4_FAMILY-30";Tend="1086";Tstart="909";shortTE="F";uid="989c52c2-c221-4848-826a-74121b28568d"
CM022883.1	RepeatMasker	SINE/tRNA-RTE	5428072	5428383	2153	+	.	ID="RND-1_FAMILY-48";Tend="1202";Tstart="888";shortTE="F";uid="2d110f7c-c57f-455d-b4e1-ced7f7c214a4"
CM022883.1	RepeatMasker	DNA/TcMar-Tc1	2939688	2939795	888	+	.	ID="RND-5_FAMILY-1880";Tend="1216";Tstart="1109";shortTE="F";uid="73841786-25d4-4243-bff1-8adf9e339794"
CM022883.1	RepeatMasker	Unknown	10730138	10730326	528	+	.	ID="RND-5_FAMILY-449";Tend="1626";Tstart="1544";shortTE="F";uid="15920213-68db-49b4-9058-365c9d044195"
CM022883.1	RepeatMasker	Unknown	14042498	14042875	412	+	.	ID="RND-1_FAMILY-336";TEgroup="ctg_10%7CRND-1_FAMILY-336%7C3";Tend="1169";Tstart="994";shortTE="T";uid="bfa8d6e3-e576-4386-a962-ed6dafabfce1"
CM022883.1	RepeatMasker	LINE/RTE-BovB	20580896	20581178	1150	+	.	ID="RND-5_FAMILY-1885";Tend="1226";Tstart="909";shortTE="F";uid="ff7ecfba-9b9c-4979-99c2-afd5a62891f1"
CM022883.1	RepeatMasker	Unknown	7273033	7273223	526	+	.	ID="RND-4_FAMILY-859";Tend="1153";Tstart="955";shortTE="F";uid="18bff0cc-238f-47a6-b5ac-b5f31506aff3"
CM022883.1	RepeatMasker	Unknown	9322774	9322906	481	+	.	ID="RND-6_FAMILY-370";Tend="1944";Tstart="1804";shortTE="F";uid="b2c0a20e-43af-4559-af48-d2c5403e3083"
CM022883.1	RepeatMasker	Unknown	3969943	3970092	500	+	.	ID="RND-6_FAMILY-1647";Tend="736";Tstart="591";shortTE="F";uid="c13fdac7-33d2-4032-94d9-20bde2ab2202"
CM022883.1	RepeatMasker	Unknown	2419456	2420087	4438	+	.	ID="RND-6_FAMILY-3656";Tend="1556";Tstart="922";shortTE="F";uid="cf875b23-e999-4b78-92f5-78f274267517"
CM022883.1	RepeatMasker	Unknown	21546446	21546603	1360	+	.	ID="RND-1_FAMILY-116";Tend="1116";Tstart="959";shortTE="F";uid="7df48f85-2b5a-4b59-bfd6-7bb1125b6312"
CM022883.1	RepeatMasker	Unknown	812532	812637	444	+	.	ID="RND-5_FAMILY-295";Tend="1221";Tstart="1118";shortTE="F";uid="593e99a4-6e11-4b53-bc17-247c18e3e77d"
CM022883.1	RepeatMasker	LINE/L2	20763987	20764097	573	+	.	ID="RND-1_FAMILY-434";Tend="986";Tstart="876";shortTE="F";uid="0c903487-0aed-4b43-87a8-9413f82835f0"
CM022883.1	RepeatMasker	DNA/TcMar-Tc1	10893469	10894165	4950	+	.	ID="RND-6_FAMILY-1003";Tend="1636";Tstart="940";shortTE="F";uid="40dd03ff-8bdd-4c58-823c-3ac168cc3463"
CM022883.1	RepeatMasker	Unknown	11283684	11284070	2159	+	.	ID="RND-1_FAMILY-102";Tend="1335";Tstart="968";shortTE="F";uid="e9115844-d74d-4400-8a06-370fde863b03"
CM022883.1	RepeatMasker	SINE/MIR	17348907	17349144	828	+	.	ID="RND-1_FAMILY-44";Tend="1164";Tstart="911";shortTE="F";uid="6b507d08-b1d2-41e7-add1-83e6ec0df4c5"
CM022883.1	RepeatMasker	Unknown	10761993	10762105	486	+	.	ID="RND-5_FAMILY-4504";Tend="747";Tstart="622";shortTE="F";uid="93112bfe-0733-46c2-bed1-33f3514302ce"
CM022883.1	RepeatMasker	LINE/I-Jockey	7635381	7637883	20317	+	.	ID="RND-6_FAMILY-2665";Tend="2761";Tstart="249";shortTE="F";uid="7ba070e3-d440-4211-ae9e-4f99271d14e8"
CM022883.1	RepeatMasker	DNA/TcMar-Mariner	5230820	5230953	981	+	.	ID="MARINER-4_SIN";Tend="1296";Tstart="1163";shortTE="F";uid="9ac77907-8d3b-41bb-a631-3f3cd5617178"
CM022883.1	RepeatMasker	Unknown	2246528	2246711	583	+	.	ID="RND-4_FAMILY-560";Tend="1143";Tstart="974";shortTE="F";uid="c5c8eee4-a00c-40de-98f5-d75bcdf492f3"
CM022883.1	RepeatMasker	Unknown	1175329	1175511	1371	+	.	ID="RND-1_FAMILY-159";Tend="1182";Tstart="990";shortTE="F";uid="182696de-3a6e-4497-8158-11f4781dad6d"
CM022883.1	RepeatMasker	LINE/RTE-BovB	3610295	3610538	1711	+	.	ID="RND-1_FAMILY-75";Tend="1823";Tstart="1603";shortTE="F";uid="645951b3-25cd-43a6-b312-6de958fa3dfe"
CM022883.1	RepeatMasker	LINE/RTE-RTE	4351210	4351482	742	+	.	ID="RND-6_FAMILY-1788";TEgroup="ctg_10%7CRND-6_FAMILY-1788%7C1";Tend="1276";Tstart="1135";shortTE="F";uid="337b6b45-711e-456c-b2f6-5767ae595035"
CM022883.1	RepeatMasker	Unknown	10128983	10129520	3358	+	.	ID="RND-4_FAMILY-132";Tend="1517";Tstart="965";shortTE="F";uid="41685109-4d12-4c3e-8d85-ef351f700bdb"
CM022883.1	RepeatMasker	LINE/RTE-BovB	8551849	8552180	2241	+	.	ID="RND-1_FAMILY-30";Tend="1137";Tstart="801";shortTE="F";uid="97aa7968-fdf0-41e1-8981-076e7803e833"
CM022883.1	RepeatMasker	DNA/TcMar-Tc1	11144160	11144424	1014	+	.	ID="RND-6_FAMILY-783";Tend="1040";Tstart="776";shortTE="F";uid="7f515721-d28a-4141-a8ad-413654c51d3d"
CM022883.1	RepeatMasker	LINE/Penelope	11624589	11624715	601	+	.	ID="RND-6_FAMILY-236";Tend="1612";Tstart="1491";shortTE="F";uid="92df960c-8c27-44df-8c07-dcbf4ae2a084"
CM022883.1	RepeatMasker	RC/Helitron	11294422	11294846	2288	+	.	ID="RND-6_FAMILY-6367";Tend="1298";Tstart="847";shortTE="F";uid="3eb46c36-9657-4ef6-8e4c-d268cf7104d7"
CM022883.1	RepeatMasker	Unknown	5367710	5367954	1782	+	.	ID="RND-1_FAMILY-133";Tend="1538";Tstart="1293";shortTE="F";uid="b0298279-2b62-47ff-b843-70a40f531438"
CM022883.1	RepeatMasker	Unknown	15490150	15490691	2055	+	.	ID="RND-4_FAMILY-132";Tend="1526";Tstart="953";shortTE="F";uid="cdbcd493-c02c-4385-bcbc-fed5ba4630ac"
CM022883.1	RepeatMasker	DNA/TcMar-Tc1	12950896	12951157	831	+	.	ID="RND-5_FAMILY-1880";Tend="1205";Tstart="984";shortTE="F";uid="bda6d9c6-39a5-4030-af60-22ca262c6798"
CM022883.1	RepeatMasker	Unknown	74895	75235	1162	+	.	ID="RND-6_FAMILY-3458";Tend="1294";Tstart="703";shortTE="F";uid="1475d09c-6673-4fe1-a3ff-1d6594de76a9"
CM022883.1	RepeatMasker	Satellite	14281719	14281954	1735	+	.	ID="RND-6_FAMILY-46";Tend="1490";Tstart="1227";shortTE="F";uid="243188ec-2169-4571-941a-0573af855715"
CM022883.1	RepeatMasker	DNA/hAT-Tip100	15773205	15773675	3176	+	.	ID="RND-1_FAMILY-819";Tend="1325";Tstart="860";shortTE="F";uid="9fa27937-2a54-4676-9ad8-7a92a55503fe"
CM022883.1	RepeatMasker	Unknown	2392183	2392460	2325	+	.	ID="RND-1_FAMILY-152";Tend="1386";Tstart="1108";shortTE="F";uid="787d2b35-43c8-40c3-adc7-30c0630aabdf"
CM022883.1	RepeatMasker	Unknown	2501526	2501919	2997	+	.	ID="RND-1_FAMILY-152";Tend="1386";Tstart="967";shortTE="F";uid="47419124-9008-4901-bcde-2c4bd2e205c6"
CM022883.1	RepeatMasker	LINE/I	20318324	20318626	2201	+	.	ID="RND-5_FAMILY-2";Tend="1409";Tstart="1125";shortTE="F";uid="37d7cd3f-3d73-4eed-b1cd-dc3278cc0e70"
CM022883.1	RepeatMasker	RC/Helitron	14412103	14412203	853	+	.	ID="RND-6_FAMILY-8344";Tend="1243";Tstart="1143";shortTE="F";uid="474c97b3-d287-42fb-8c5f-fe626255a549"
CM022883.1	RepeatMasker	Unknown	7339746	7340451	919	+	.	ID="RND-6_FAMILY-158";Tend="2778";Tstart="2552";shortTE="F";uid="df56c6d8-3c57-47b4-8ada-62a2d7dcb671"
CM022883.1	RepeatMasker	DNA	2310509	2310771	1252	+	.	ID="RND-5_FAMILY-3669";Tend="1305";Tstart="1038";shortTE="F";uid="76ef9883-dbfe-42b4-b773-36dc663da512"
CM022883.1	RepeatMasker	Unknown	21670996	21671186	1381	+	.	ID="RND-3_FAMILY-254";Tend="1249";Tstart="1064";shortTE="F";uid="8b347dc5-c383-4c31-822d-fc214027b353"
CM022883.1	RepeatMasker	Unknown	10269582	10269928	1709	+	.	ID="RND-1_FAMILY-319";Tend="1107";Tstart="779";shortTE="F";uid="30096d70-835f-4cf8-9be9-dd50287ef98a"
CM022883.1	RepeatMasker	Unknown	2245675	2245968	1269	+	.	ID="RND-4_FAMILY-560";Tend="1144";Tstart="873";shortTE="F";uid="395fdcf0-7a86-40ac-9f4b-1587cccc14b3"
CM022883.1	RepeatMasker	Unknown	6253676	6254286	4238	+	.	ID="RND-1_FAMILY-124";Tend="1577";Tstart="914";shortTE="F";uid="f542b067-d2e7-41ad-a3ec-637a475c314b"
CM022883.1	RepeatMasker	Unknown	21363757	21363859	670	+	.	ID="RND-1_FAMILY-179";Tend="935";Tstart="833";shortTE="F";uid="914447e4-d56c-4c6e-9f1b-121216d6eeb6"
CM022883.1	RepeatMasker	Unknown	6996500	6996613	916	+	.	ID="RND-1_FAMILY-188";Tend="1000";Tstart="887";shortTE="F";uid="8aab4dea-f3ca-4a02-88b5-12214f88f074"
CM022883.1	RepeatMasker	LINE/Penelope	1135483	1135679	483	+	.	ID="RND-6_FAMILY-1806";Tend="1600";Tstart="1440";shortTE="F";uid="fb99e846-3ddf-48af-82ee-8816fe3a111e"
CM022883.1	RepeatMasker	Unknown	2976475	2976668	416	+	.	ID="RND-5_FAMILY-2732";Tend="1403";Tstart="1241";shortTE="F";uid="0f9b6f47-e6be-4f66-bcec-196e928fca23"
CM022883.1	RepeatMasker	RC/Helitron	10334946	10335163	953	+	.	ID="RND-6_FAMILY-20544";Tend="1540";Tstart="1305";shortTE="F";uid="87ebded4-31d7-45a8-b3c1-7a7e2b7bc2fa"
CM022883.1	RepeatMasker	DNA/MULE-MuDR	13252222	13252341	689	+	.	ID="RND-1_FAMILY-161";Tend="1086";Tstart="965";shortTE="F";uid="a612f08e-e4ed-4aba-bcd4-9122ff4bcb40"
CM022883.1	RepeatMasker	RC/Helitron	4797520	4797918	1707	+	.	ID="RND-6_FAMILY-4124";Tend="1696";Tstart="1158";shortTE="F";uid="d427d4b9-2d68-4117-be94-0abe0103cf75"
CM022883.1	RepeatMasker	LINE/I-Jockey	4729696	4729977	919	+	.	ID="RND-4_FAMILY-1457";Tend="1182";Tstart="889";shortTE="F";uid="7ea3e535-897b-4314-a9dd-f872cccb558f"
CM022883.1	RepeatMasker	DNA/hAT-Blackjack	9435572	9435696	512	+	.	ID="RND-5_FAMILY-3194";TEgroup="ctg_10%7CRND-5_FAMILY-3194%7C2";Tend="1164";Tstart="883";shortTE="T";uid="cf79e545-7866-4394-9292-cc6fdd71d2fa"
CM022883.1	RepeatMasker	LINE/RTE-BovB	1665824	1666004	588	+	.	ID="RND-5_FAMILY-1885";TEgroup="ctg_10%7CRND-5_FAMILY-1885%7C3";Tend="1001";Tstart="904";shortTE="T";uid="a4f6daff-7057-4003-8adf-cdf21d107eaf"
CM022883.1	RepeatMasker	Unknown	14057480	14057954	2866	+	.	ID="RND-5_FAMILY-2032";Tend="595";Tstart="122";shortTE="F";uid="6684b7b1-e497-415e-ad09-64851df064a1"
CM022883.1	RepeatMasker	Satellite	16361910	16362214	1818	+	.	ID="RND-6_FAMILY-577";Tend="324";Tstart="1";shortTE="F";uid="d940e5e3-6176-4c53-8bd3-ac0b51c8007b"
CM022883.1	RepeatMasker	Unknown	131904	132051	1178	+	.	ID="RND-1_FAMILY-210";Tend="1079";Tstart="933";shortTE="F";uid="b538511b-b417-48f5-8f4c-7bbfdbad4c28"
CM022883.1	RepeatMasker	LINE/CR1	8746973	8747092	881	+	.	ID="RND-6_FAMILY-3423";Tend="838";Tstart="718";shortTE="F";uid="a6eb0c3a-cece-4438-9180-9feea0592640"
CM022883.1	RepeatMasker	DNA/TcMar-Tc1	8854452	8854723	1501	+	.	ID="RND-1_FAMILY-19";Tend="1941";Tstart="1634";shortTE="F";uid="789bbd21-7b66-4564-8ce1-b6cb85d01b84"
CM022883.1	RepeatMasker	Satellite	11370104	11370359	2178	+	.	ID="RND-6_FAMILY-46";Tend="1197";Tstart="942";shortTE="F";uid="249eef50-412c-43d1-9e85-9664f93e0564"
CM022883.1	RepeatMasker	Unknown	12990018	12990285	861	+	.	ID="RND-5_FAMILY-2732";Tend="1493";Tstart="1258";shortTE="F";uid="2c0f2c47-f3c3-4d66-bf20-bfe8eaf66a00"
CM022883.1	RepeatMasker	SINE/MIR	7364770	7364961	749	+	.	ID="RND-1_FAMILY-44";Tend="1157";Tstart="921";shortTE="F";uid="083b91f3-ce17-41bb-b755-db1e24fb555d"
CM022883.1	RepeatMasker	Unknown	13430241	13430344	410	+	.	ID="RND-5_FAMILY-2473";Tend="993";Tstart="889";shortTE="F";uid="d7db2121-8eaa-4aa9-89d1-b8456a7346e0"
CM022883.1	RepeatMasker	Satellite	19667252	19667439	631	+	.	ID="RND-3_FAMILY-672";Tend="189";Tstart="1";shortTE="F";uid="76bbcffe-a8c4-4197-a991-3190d9db4918"
CM022883.1	RepeatMasker	Unknown	8991836	8992063	1154	+	.	ID="RND-1_FAMILY-266";Tend="1461";Tstart="1259";shortTE="F";uid="3a15337e-7dfb-47b0-aeb6-b57c3931a878"
CM022883.1	RepeatMasker	LINE/R1-LOA	2328034	2328136	640	+	.	ID="RND-1_FAMILY-938";Tend="717";Tstart="617";shortTE="F";uid="433869d7-25f7-495a-a77b-358531959712"
CM022883.1	RepeatMasker	Satellite	3137052	3137231	1350	+	.	ID="RND-6_FAMILY-577";Tend="946";Tstart="756";shortTE="F";uid="18a74d77-3138-4561-bf09-0a4be9449ce0"
CM022883.1	RepeatMasker	LINE/I-Jockey	2467298	2467398	493	+	.	ID="RND-5_FAMILY-1271";TEgroup="ctg_10%7CRND-5_FAMILY-1271%7C2";Tend="1438";Tstart="1383";shortTE="T";uid="a678c638-c546-471b-a5dc-890a59c92bc7"
CM022883.1	RepeatMasker	DNA/TcMar-Mariner	17871176	17871403	1312	+	.	ID="RND-6_FAMILY-2715";Tend="1185";Tstart="897";shortTE="F";uid="73d3e1e2-4d69-4652-a071-3f4d865af920"
CM022883.1	RepeatMasker	RC/Helitron	19511669	19511787	511	+	.	ID="RND-6_FAMILY-6367";Tend="1246";Tstart="1127";shortTE="F";uid="d2f989b0-ff64-40ca-80e8-1c7e4191707b"
CM022883.1	RepeatMasker	Satellite	3850958	3851203	1439	+	.	ID="RND-6_FAMILY-577";Tend="981";Tstart="725";shortTE="F";uid="65f6218b-abe0-4b9c-89e8-4624da7a01ee"
CM022883.1	RepeatMasker	LTR/Gypsy	5490395	5490560	553	+	.	ID="RND-6_FAMILY-1213";Tend="1209";Tstart="1030";shortTE="F";uid="e61b38b7-c2a2-474e-8158-b38455601f57"
CM022883.1	RepeatMasker	Unknown	3755116	3755222	439	+	.	ID="RND-1_FAMILY-94";Tend="1528";Tstart="1400";shortTE="F";uid="b5365007-6e87-4e62-a320-b82ee904cc9a"
CM022883.1	RepeatMasker	DNA/TcMar-Tc1	19467330	19467967	4624	+	.	ID="RND-1_FAMILY-455";Tend="1591";Tstart="930";shortTE="F";uid="9f5e27c9-c712-49ca-8094-fc5cd0788970"
CM022883.1	RepeatMasker	Unknown	2253111	2253651	1991	+	.	ID="RND-1_FAMILY-287";Tend="1451";Tstart="915";shortTE="F";uid="06ce92b7-f66b-4dab-9cd7-773486edc7ef"
CM022883.1	RepeatMasker	Unknown	2685470	2685699	1235	+	.	ID="RND-6_FAMILY-2857";Tend="1210";Tstart="985";shortTE="F";uid="7896ead3-3243-4f4d-b0e4-236f9f0f833b"
CM022883.1	RepeatMasker	Unknown	7417769	7418293	3032	+	.	ID="RND-4_FAMILY-132";Tend="1521";Tstart="967";shortTE="F";uid="8c4fd8e3-b8e3-476d-9b99-07a83029f374"
CM022883.1	RepeatMasker	Unknown	15802005	15802352	2093	+	.	ID="RND-1_FAMILY-342";Tend="1366";Tstart="1018";shortTE="F";uid="92d9c087-b408-430b-9d55-51157efc187e"
CM022883.1	RepeatMasker	Unknown	12746667	12746773	854	+	.	ID="RND-1_FAMILY-573";Tend="1197";Tstart="1091";shortTE="F";uid="87a008b4-4642-4963-8ae6-92d5e93aa114"
CM022883.1	RepeatMasker	LINE/RTE-BovB	21822426	21822562	916	+	.	ID="RND-1_FAMILY-75";Tend="1769";Tstart="1637";shortTE="F";uid="82f76cfb-f4c8-408c-97c3-bad6fc9e5603"
CM022883.1	RepeatMasker	RC/Helitron	7783877	7784554	3116	+	.	ID="RND-1_FAMILY-170";Tend="2523";Tstart="1779";shortTE="F";uid="595dfb49-7bf2-481c-97bb-c3a2fc2344b2"
CM022883.1	RepeatMasker	DNA/hAT-Tip100	6346425	6346660	846	+	.	ID="RND-4_FAMILY-13";Tend="1096";Tstart="858";shortTE="F";uid="fad5b008-9528-4739-96cd-f43f215cfa7e"
CM022883.1	RepeatMasker	Unknown	13096456	13096704	1516	+	.	ID="RND-1_FAMILY-49";Tend="1625";Tstart="1378";shortTE="F";uid="bd7c6534-78da-4b03-9fda-917c900ff9db"
CM022883.1	RepeatMasker	LINE/L2	6939771	6939993	1318	+	.	ID="RND-6_FAMILY-3256";Tend="2251";Tstart="2034";shortTE="F";uid="99a07a2e-2ced-469f-9aac-58d1fc966dbc"
CM022883.1	RepeatMasker	LINE/CR1	10451066	10451295	1366	+	.	ID="RND-6_FAMILY-8660";Tend="1607";Tstart="1361";shortTE="F";uid="9c0c8ceb-46da-445e-9554-1e00036e95b1"
CM022883.1	RepeatMasker	LINE/R1-LOA	377288	377500	849	+	.	ID="RND-1_FAMILY-180";Tend="2878";Tstart="2661";shortTE="F";uid="cb808d8c-e7fa-43b2-a87a-773d7ce4fe29"
CM022883.1	RepeatMasker	Unknown	7500120	7500696	2873	+	.	ID="RND-5_FAMILY-4341";Tend="1436";Tstart="826";shortTE="F";uid="15659e99-070f-4ffd-8d57-b48d9cca103d"
CM022883.1	RepeatMasker	Unknown	2399145	2400448	3621	+	.	ID="RND-1_FAMILY-160";Tend="1547";Tstart="702";shortTE="F";uid="cb34bf65-12c7-456c-9296-52932e853d29"
CM022883.1	RepeatMasker	Unknown	8910099	8910507	1035	+	.	ID="RND-5_FAMILY-116";TEgroup="ctg_10%7CRND-5_FAMILY-116%7C1";Tend="1740";Tstart="762";shortTE="F";uid="d3693114-e84e-4e1a-8131-7266555cda1d"
CM022883.1	RepeatMasker	Unknown	16956745	16956945	1444	+	.	ID="RND-1_FAMILY-126";Tend="1564";Tstart="1360";shortTE="F";uid="71431fbb-bd5a-4c2f-8c98-28b9a9b3b195"
CM022883.1	RepeatMasker	Unknown	7897529	7897738	1113	+	.	ID="RND-1_FAMILY-203";Tend="944";Tstart="745";shortTE="F";uid="e1853199-48d5-4561-8812-c5c6d52cc8ed"
CM022883.1	RepeatMasker	Unknown	9197289	9197612	1618	+	.	ID="RND-6_FAMILY-6755";Tend="1408";Tstart="1020";shortTE="F";uid="5f872525-c4b9-4730-aebe-ec79e7441308"
CM022883.1	RepeatMasker	Unknown	12553546	12553863	933	+	.	ID="RND-6_FAMILY-6755";TEgroup="ctg_10%7CRND-6_FAMILY-6755%7C6";Tend="1291";Tstart="1017";shortTE="F";uid="92ced08b-ffac-4c4a-889b-b877b9522b00"
CM022883.1	RepeatMasker	SINE/5S	8960086	8960238	1128	+	.	ID="RND-5_FAMILY-566";Tend="985";Tstart="828";shortTE="F";uid="be2e4451-9200-4b73-8f45-b791f7e6c174"
CM022883.1	RepeatMasker	RC/Helitron	6630735	6630852	507	+	.	ID="RND-6_FAMILY-4124";Tend="1528";Tstart="1410";shortTE="F";uid="2dfb9cd4-add7-41fb-b4d6-3690c2101a67"
CM022883.1	RepeatMasker	Unknown	12919710	12919906	1453	+	.	ID="RND-1_FAMILY-53";Tend="1100";Tstart="902";shortTE="F";uid="540808ca-c369-4480-81d0-75fe734235ce"
CM022883.1	RepeatMasker	Unknown	10218447	10218795	2178	+	.	ID="RND-6_FAMILY-9040";Tend="1345";Tstart="991";shortTE="F";uid="d17124ed-2faf-41f5-b204-58615752cd77"
CM022883.1	RepeatMasker	Unknown	11609211	11609415	521	+	.	ID="RND-6_FAMILY-1647";Tend="688";Tstart="528";shortTE="F";uid="e78ae43f-e59e-490a-81c8-f3b71b2151b1"
CM022883.1	RepeatMasker	Unknown	17825438	17825603	442	+	.	ID="RND-6_FAMILY-6755";Tend="1259";Tstart="1073";shortTE="F";uid="baaa7801-c461-4b4e-abbc-e20f48c41a10"
CM022883.1	RepeatMasker	Unknown	10371417	10371560	952	+	.	ID="RND-6_FAMILY-6615";Tend="1072";Tstart="919";shortTE="F";uid="2862acea-6119-4f44-979f-ee2e77a0f0b3"
CM022883.1	RepeatMasker	Unknown	1045259	1045386	599	+	.	ID="RND-6_FAMILY-8017";Tend="1386";Tstart="1270";shortTE="F";uid="37d8ee56-fa51-48a5-bbda-e1f996c386f6"
CM022883.1	RepeatMasker	Unknown	11633274	11633419	543	+	.	ID="RND-1_FAMILY-66";Tend="1082";Tstart="938";shortTE="F";uid="c0566a05-4c98-45c7-b6ae-a0b1bac4d22e"
CM022883.1	RepeatMasker	Unknown	12289829	12290008	1062	+	.	ID="RND-1_FAMILY-573";Tend="1477";Tstart="1318";shortTE="F";uid="5541fefa-c02d-42f1-a3a8-10fa8238049f"
CM022883.1	RepeatMasker	LINE/RTE-BovB	1814588	1814876	1357	+	.	ID="RND-1_FAMILY-30";Tend="1133";Tstart="837";shortTE="F";uid="3a9e26be-ae25-4687-b6f5-e8f6a8c74b93"
CM022883.1	RepeatMasker	Unknown	17372997	17373162	1054	+	.	ID="RND-1_FAMILY-549";Tend="1997";Tstart="1832";shortTE="F";uid="e563b260-fdb4-4ca8-86cd-d6170ed4f1ee"
CM022883.1	RepeatMasker	Unknown	20029158	20029366	1518	+	.	ID="RND-1_FAMILY-66";Tend="1150";Tstart="942";shortTE="F";uid="91bd3e22-a41b-4ee0-a5e8-ca9dabf03648"
CM022883.1	RepeatMasker	Unknown	15373604	15374076	1628	+	.	ID="RND-3_FAMILY-316";Tend="1380";Tstart="843";shortTE="F";uid="b99ea700-2d72-4d6f-8222-a3896a2b5d60"
CM022883.1	RepeatMasker	Unknown	20814388	20814564	843	+	.	ID="RND-1_FAMILY-86";Tend="1207";Tstart="1007";shortTE="F";uid="ce567857-ea0b-4ab7-9662-2cf592c18a69"
CM022883.1	RepeatMasker	DNA/TcMar-Tc1	4720706	4721025	1630	+	.	ID="RND-4_FAMILY-714";Tend="1339";Tstart="1022";shortTE="F";uid="349d9c3c-290b-4217-8420-1a2386fba8e3"
CM022883.1	RepeatMasker	DNA/Ginger-2	19569178	19569448	1971	+	.	ID="rnd-1_family-774";Tend="1653";Tstart="1364";shortTE="F";uid="0355fe31-b440-4d4e-b370-80bbdcb05c22"
CM022883.1	RepeatMasker	DNA/TcMar-Tc1	10942698	10943151	3684	+	.	ID="RND-1_FAMILY-971";Tend="2018";Tstart="1570";shortTE="F";uid="da4aeffe-daa6-4292-b2af-7608eb03ac66"
CM022883.1	RepeatMasker	LINE/RTE-BovB	17976475	17976985	4132	+	.	ID="RND-5_FAMILY-109";Tend="1360";Tstart="849";shortTE="F";uid="0504a618-4d25-4126-8990-58dc76308576"
CM022883.1	RepeatMasker	Unknown	275208	275429	1388	+	.	ID="RND-6_FAMILY-5252";Tend="1040";Tstart="825";shortTE="F";uid="1bf5eb18-40a4-44df-84fc-cbfc79658323"
CM022883.1	RepeatMasker	Unknown	11174118	11174620	3279	+	.	ID="RND-1_FAMILY-49";Tend="1477";Tstart="964";shortTE="F";uid="e6b3b2ca-bcea-407b-a47c-995e1e79559b"
CM022883.1	RepeatMasker	Unknown	21308983	21309367	2584	+	.	ID="RND-1_FAMILY-294";Tend="1461";Tstart="1059";shortTE="F";uid="fad05bb7-5eca-43cc-9937-3122754eef7a"
CM022883.1	RepeatMasker	DNA/TcMar-Tc1	17561231	17563581	19228	+	.	ID="RND-1_FAMILY-409";Tend="2719";Tstart="378";shortTE="F";uid="468a0121-4ca1-4543-b0ac-8995acf5c859"
CM022883.1	RepeatMasker	RC/Helitron	8443939	8444123	944	+	.	ID="RND-4_FAMILY-269";TEgroup="ctg_10%7CRND-4_FAMILY-269%7C7";Tend="921";Tstart="806";shortTE="F";uid="0d9d349c-5da3-45d4-99bf-5f59602c5dec"
CM022883.1	RepeatMasker	Unknown	4396615	4396888	2033	+	.	ID="RND-1_FAMILY-91";Tend="1162";Tstart="883";shortTE="F";uid="60caf547-3e2f-4661-b325-c3a3e4e0369c"
CM022883.1	RepeatMasker	LINE/RTE-BovB	11162610	11162903	1980	+	.	ID="RND-1_FAMILY-30";Tend="1127";Tstart="834";shortTE="F";uid="d7ab5e8c-6e63-42dd-b913-c1f9179df57d"
CM022883.1	RepeatMasker	DNA	18882791	18882980	1252	+	.	ID="RND-5_FAMILY-3570";Tend="1151";Tstart="953";shortTE="F";uid="bf9405f3-742a-4089-9419-e7fcea29a48d"
CM022883.1	RepeatMasker	Unknown	730943	731452	2461	+	.	ID="RND-4_FAMILY-132";Tend="1518";Tstart="972";shortTE="F";uid="7d9987f7-c91b-412c-88b0-d616368e7d79"
CM022883.1	RepeatMasker	Unknown	13041831	13041978	719	+	.	ID="RND-1_FAMILY-49";Tend="1158";Tstart="1010";shortTE="F";uid="103bae59-84c2-46ac-8da0-5928f64152b0"
CM022883.1	RepeatMasker	Unknown	20686605	20686734	446	+	.	ID="RND-6_FAMILY-6755";Tend="1132";Tstart="1001";shortTE="F";uid="f4a5a160-71b0-438a-9d74-4f154a5b02eb"
CM022883.1	RepeatMasker	Unknown	8540989	8541091	616	+	.	ID="RND-5_FAMILY-4504";Tend="771";Tstart="667";shortTE="F";uid="4347b932-1f99-4811-b0b3-438947f97ec9"
CM022883.1	RepeatMasker	LINE/RTE-BovB	13622578	13622738	841	+	.	ID="RND-1_FAMILY-30";Tend="1120";Tstart="956";shortTE="F";uid="0f344859-45ee-43e4-9b9c-3d0ec5c0ac5b"
CM022883.1	RepeatMasker	LINE/I-Jockey	3646687	3646883	1277	+	.	ID="RND-6_FAMILY-2439";Tend="998";Tstart="797";shortTE="F";uid="09a72abe-5c5e-406e-96c6-95c01b75b411"
CM022883.1	RepeatMasker	Unknown	96937	97643	843	+	.	ID="RND-4_FAMILY-176";Tend="1251";Tstart="930";shortTE="F";uid="176d840e-4b1f-4b85-bd07-a161efb6352a"
CM022883.1	RepeatMasker	DNA/TcMar-Tc1	7185806	7186077	507	+	.	ID="RND-5_FAMILY-623";TEgroup="ctg_10%7CRND-5_FAMILY-623%7C2";Tend="1131";Tstart="915";shortTE="T";uid="26e7b836-8067-45d9-8146-cfd977e6a704"
CM022883.1	RepeatMasker	Unknown	9777438	9777793	2591	+	.	ID="RND-5_FAMILY-502";Tend="1324";Tstart="977";shortTE="F";uid="70684338-17ee-40ef-af3e-34643405c2ba"
CM022883.1	RepeatMasker	RC/Helitron	4185171	4185369	706	+	.	ID="RND-1_FAMILY-810";Tend="2284";Tstart="2051";shortTE="F";uid="2b8e9269-7cf1-4b82-b1b4-9ee48564ee3b"
CM022883.1	RepeatMasker	DNA/hAT-Charlie	4116928	4117335	743	+	.	ID="RND-1_FAMILY-991";TEgroup="ctg_10%7CRND-1_FAMILY-991%7C1";Tend="1668";Tstart="1016";shortTE="T";uid="9334efc6-4745-479b-8a65-49a477c15185"
CM022883.1	RepeatMasker	LINE/RTE-BovB	10983466	10983691	814	+	.	ID="RND-5_FAMILY-1885";Tend="1157";Tstart="909";shortTE="F";uid="7a1fa2fd-380a-45f2-94a4-3d74dcaa76b7"
CM022883.1	RepeatMasker	RC/Helitron	20084900	20085301	1933	+	.	ID="RND-5_FAMILY-1099";TEgroup="ctg_10%7CRND-5_FAMILY-1099%7C4";Tend="935";Tstart="606";shortTE="F";uid="e06559ee-abda-411c-9c79-3b276658601b"
CM022883.1	RepeatMasker	Unknown	4890480	4890660	986	+	.	ID="RND-1_FAMILY-835";Tend="948";Tstart="756";shortTE="F";uid="95fde831-4b5d-4637-a417-257b7db4dc10"
CM022883.1	RepeatMasker	Unknown	3768889	3769488	3135	+	.	ID="RND-1_FAMILY-474";TEgroup="ctg_10%7CRND-1_FAMILY-474%7C3";Tend="2319";Tstart="778";shortTE="F";uid="01a72751-b6f1-436f-8f0c-58f02e9d5678"
CM022883.1	RepeatMasker	Unknown	4950176	4950535	926	+	.	ID="RND-6_FAMILY-2460";TEgroup="ctg_10%7CRND-6_FAMILY-2460%7C2";Tend="1070";Tstart="867";shortTE="F";uid="717c31d9-8eea-4110-a44f-31551f36b1a7"
CM022883.1	RepeatMasker	Satellite	5134299	5134490	840	+	.	ID="RND-3_FAMILY-672";Tend="1142";Tstart="951";shortTE="F";uid="38f55b0f-2e73-4344-83d5-3850e12f0253"
CM022883.1	RepeatMasker	RC/Helitron	16013234	16013334	449	+	.	ID="RND-1_FAMILY-31";Tend="1544";Tstart="1442";shortTE="F";uid="f2b8eb77-da62-4641-8fa9-b33d1e0eb523"
CM022883.1	RepeatMasker	LTR/Copia	12241934	12242176	632	+	.	ID="RND-6_FAMILY-2605";Tend="993";Tstart="747";shortTE="F";uid="7a9d15b6-ea37-4602-bed8-701d60b94c91"
CM022883.1	RepeatMasker	LINE/I-Jockey	14526767	14526974	702	+	.	ID="RND-4_FAMILY-1457";Tend="1254";Tstart="1070";shortTE="F";uid="1c21632f-09fa-4a58-9ffd-66371b0003bc"
CM022883.1	RepeatMasker	DNA/hAT-Charlie	16538312	16538610	1672	+	.	ID="RND-2_FAMILY-110";Tend="1250";Tstart="968";shortTE="F";uid="a472f2a3-5c5f-4b27-9fa8-6f19b67b719c"
CM022883.1	RepeatMasker	Unknown	13213301	13213485	862	+	.	ID="RND-2_FAMILY-22";Tend="1137";Tstart="956";shortTE="F";uid="09b6f691-5048-448e-b385-adb7c0371c1d"
CM022883.1	RepeatMasker	RC/Helitron	17290077	17290427	2110	+	.	ID="RND-1_FAMILY-496";Tend="1264";Tstart="904";shortTE="F";uid="da543940-662c-4b97-8513-764e992d2774"
CM022883.1	RepeatMasker	Unknown	2611832	2611979	674	+	.	ID="RND-4_FAMILY-560";Tend="1887";Tstart="1731";shortTE="F";uid="ed668c2b-8c3c-4fcd-9332-89e43c9fa585"
CM022883.1	RepeatMasker	Unknown	10352305	10352635	2566	+	.	ID="RND-1_FAMILY-394";Tend="1290";Tstart="967";shortTE="F";uid="ac9c722d-52d0-44b3-b4b0-66ff40828aaf"
CM022883.1	RepeatMasker	LINE/R1	21003731	21004048	861	+	.	ID="RND-5_FAMILY-1059";Tend="1421";Tstart="1104";shortTE="F";uid="137cba8e-20e6-4c1b-91fa-8f4962016be5"
CM022883.1	RepeatMasker	Unknown	19034086	19034433	1068	+	.	ID="RND-1_FAMILY-92";Tend="1177";Tstart="774";shortTE="F";uid="e93fb86f-3b7c-4011-bfcd-5d660b2049f6"
CM022883.1	RepeatMasker	Unknown	12898310	12898523	1508	+	.	ID="RND-1_FAMILY-394";Tend="1288";Tstart="1084";shortTE="F";uid="4c0834c1-3046-4e9d-9cff-c9d908216ba8"
CM022883.1	RepeatMasker	DNA/Academ-1	119835	120057	1076	+	.	ID="RND-6_FAMILY-7541";Tend="1189";Tstart="950";shortTE="F";uid="f67b2dd4-135d-4e1d-8a56-6c9ce2b275d9"
CM022883.1	RepeatMasker	Unknown	3740056	3740231	768	+	.	ID="RND-6_FAMILY-3422";Tend="777";Tstart="611";shortTE="F";uid="c77dacad-97e8-4d4b-92f1-491fcc00d545"
CM022883.1	RepeatMasker	RC/Helitron	3920144	3920319	809	+	.	ID="RND-6_FAMILY-20544";Tend="1546";Tstart="1360";shortTE="F";uid="b711b10f-6931-491e-ade9-1ce676f8c6f8"
CM022883.1	RepeatMasker	Unknown	7428140	7428328	663	+	.	ID="RND-6_FAMILY-6755";Tend="1316";Tstart="1132";shortTE="F";uid="43709d73-87da-4aa5-8a2c-3078f2c3bc32"
CM022883.1	RepeatMasker	Unknown	3042448	3042748	1728	+	.	ID="RND-6_FAMILY-9040";Tend="1290";Tstart="987";shortTE="F";uid="74e2096a-70b4-4213-af6a-8ae2aa81db04"
CM022883.1	RepeatMasker	DNA/TcMar-Tc1	2841724	2841836	589	+	.	ID="RND-1_FAMILY-360";Tend="990";Tstart="887";shortTE="F";uid="4f1e5924-c3db-4b4f-b5ba-8083fa34b0f5"
CM022883.1	RepeatMasker	LINE/RTE-BovB	4342063	4342234	940	+	.	ID="RND-1_FAMILY-30";Tend="986";Tstart="804";shortTE="F";uid="5e71f60f-41e9-4e90-ae4c-f386be3a6651"
CM022883.1	RepeatMasker	Unknown	2385649	2386236	1183	+	.	ID="RND-1_FAMILY-99";Tend="1358";Tstart="879";shortTE="F";uid="af24a411-9a7d-444e-a22a-5df5d1e4bb89"
CM022883.1	RepeatMasker	Unknown	2466393	2466630	2000	+	.	ID="RND-6_FAMILY-92";Tend="1513";Tstart="1275";shortTE="F";uid="60ff1800-6d73-4411-be20-ff235c1c16e5"
CM022883.1	RepeatMasker	Unknown	20591907	20592030	685	+	.	ID="RND-6_FAMILY-6037";Tend="2336";Tstart="2200";shortTE="F";uid="02a1d3c2-b9d4-4dc0-976b-d8d4c319ff59"
CM022883.1	RepeatMasker	Unknown	11880691	11880800	653	+	.	ID="RND-4_FAMILY-70";Tend="1301";Tstart="1197";shortTE="F";uid="f4c163de-a99c-4099-a6c3-571196b72b22"
CM022883.1	RepeatMasker	LINE/I-Jockey	3466206	3466515	632	+	.	ID="RND-4_FAMILY-1457";Tend="1252";Tstart="953";shortTE="F";uid="fbe4e87b-8756-4d30-ae99-dceb85579aa4"
CM022883.1	RepeatMasker	Unknown	1079961	1080158	1195	+	.	ID="RND-6_FAMILY-8794";Tend="1331";Tstart="1090";shortTE="F";uid="791efb1a-d3a5-4eb5-a497-f63d9cc814de"
CM022883.1	RepeatMasker	RC/Helitron	5622564	5622910	1537	+	.	ID="RND-6_FAMILY-6367";Tend="1313";Tstart="846";shortTE="F";uid="05d366a9-0872-4fa9-b45b-7cac86bb255d"
CM022883.1	RepeatMasker	Satellite	19771107	19771398	1466	+	.	ID="RND-6_FAMILY-577";Tend="311";Tstart="1";shortTE="F";uid="d264797c-44c3-4d66-aca4-ca9d0fa2dacc"
CM022883.1	RepeatMasker	Unknown	15648051	15648276	1242	+	.	ID="RND-5_FAMILY-585";Tend="1187";Tstart="975";shortTE="F";uid="626f9190-c6f8-4b2d-8f5b-f45fe769cd1e"
CM022883.1	RepeatMasker	Unknown	16699467	16699573	738	+	.	ID="RND-1_FAMILY-450";Tend="1023";Tstart="917";shortTE="F";uid="08dd69f1-948f-4cad-8ba8-267ef4d5af46"
CM022883.1	RepeatMasker	RC/Helitron	18444644	18444859	1510	+	.	ID="RND-1_FAMILY-285";Tend="1093";Tstart="832";shortTE="F";uid="0706bed3-0d37-4363-a802-65f39bafeb08"
CM022883.1	RepeatMasker	Unknown	6219013	6219258	1353	+	.	ID="RND-1_FAMILY-835";Tend="1042";Tstart="776";shortTE="F";uid="41275354-c053-44dc-9488-64583370ae0b"
CM022883.1	RepeatMasker	DNA/TcMar-Tc1	16585052	16585183	664	+	.	ID="MARINER-6_HSAL";Tend="1141";Tstart="1014";shortTE="F";uid="fe37eb1b-c462-4902-a03b-d3ea32f42d72"
CM022883.1	RepeatMasker	Unknown	16358295	16358793	3196	+	.	ID="RND-1_FAMILY-591";Tend="1362";Tstart="864";shortTE="F";uid="e58498fa-106d-44b5-965d-e823b6ff3ba5"
CM022883.1	RepeatMasker	DNA/TcMar-Tc1	18996166	18996293	573	+	.	ID="RND-5_FAMILY-1880";Tend="1656";Tstart="1524";shortTE="F";uid="40ab35f5-5d84-4886-b627-3d398ee3bc9c"
CM022883.1	RepeatMasker	SINE/MIR	6536996	6537151	754	+	.	ID="RND-1_FAMILY-44";Tend="1184";Tstart="1025";shortTE="F";uid="b92b9914-a5f1-4909-894b-9206a3b04b9e"
CM022883.1	RepeatMasker	RC/Helitron	17566698	17566887	1150	+	.	ID="RND-6_FAMILY-317";Tend="1178";Tstart="935";shortTE="F";uid="0e988ec7-594e-4349-ac95-a8f3e606b619"
CM022883.1	RepeatMasker	Unknown	20729843	20730273	3097	+	.	ID="RND-6_FAMILY-8794";Tend="1331";Tstart="880";shortTE="F";uid="33166c7a-d389-41cf-8fc3-ce0fdb50d942"
CM022883.1	RepeatMasker	Unknown	453102	453247	448	+	.	ID="RND-1_FAMILY-497";Tend="1126";Tstart="1006";shortTE="F";uid="5594c728-fcb4-4560-9db9-d0bc4deccec9"
CM022883.1	RepeatMasker	Unknown	9610842	9610965	955	+	.	ID="RND-1_FAMILY-147";Tend="1304";Tstart="1172";shortTE="F";uid="161ca5b3-d141-4cc9-b25e-fdaa37af51a5"
CM022883.1	RepeatMasker	Unknown	10628220	10628750	3871	+	.	ID="RND-4_FAMILY-132";Tend="1481";Tstart="953";shortTE="F";uid="1b51d4fd-947e-436b-99f3-236631535b1d"
CM022883.1	RepeatMasker	Unknown	16472427	16472752	1185	+	.	ID="RND-5_FAMILY-687";Tend="1233";Tstart="926";shortTE="F";uid="945b8580-00b8-4a52-935b-fe5beb938bc5"
CM022883.1	RepeatMasker	DNA/TcMar-Tc1	1171360	1171822	2368	+	.	ID="RND-4_FAMILY-714";Tend="1406";Tstart="970";shortTE="F";uid="6e149c8d-e467-4498-a354-c6dd07ce0c96"
CM022883.1	RepeatMasker	Unknown	983879	983979	467	+	.	ID="RND-5_FAMILY-1466";Tend="1073";Tstart="973";shortTE="F";uid="4584e9db-a110-4a6a-bf85-2c6ed19ad4ce"
CM022883.1	RepeatMasker	DNA/TcMar-Tc1	6781190	6781938	5566	+	.	ID="RND-5_FAMILY-701";Tend="1761";Tstart="1006";shortTE="F";uid="86db2319-0ada-4a81-bad3-99b9652c1df3"
CM022883.1	RepeatMasker	Unknown	18755934	18757554	2988	+	.	ID="RND-5_FAMILY-539";Tend="2104";Tstart="579";shortTE="F";uid="f3514760-086b-45b4-ae71-235fa1461527"
CM022883.1	RepeatMasker	RC/Helitron	444668	444817	1235	+	.	ID="RND-6_FAMILY-317";Tend="1156";Tstart="992";shortTE="F";uid="0fd90fe4-23ab-4b22-a6a7-efa32815ede6"
CM022883.1	RepeatMasker	DNA/PIF-Harbinger	668676	668979	2430	+	.	ID="RND-5_FAMILY-6591";Tend="1257";Tstart="945";shortTE="F";uid="4505213a-3190-4ef2-8060-d240695b46d2"
CM022883.1	RepeatMasker	Unknown	21905286	21905656	2121	+	.	ID="RND-6_FAMILY-6755";Tend="1406";Tstart="1022";shortTE="F";uid="e953800e-47da-490f-ade4-c6ef2e31baa4"
CM022883.1	RepeatMasker	Unknown	11912259	11912391	683	+	.	ID="RND-1_FAMILY-470";Tend="1150";Tstart="1017";shortTE="F";uid="dd5704c2-bc05-4ee7-b11f-eb66ee41ee9a"
CM022883.1	RepeatMasker	Unknown	249138	249434	1578	+	.	ID="RND-4_FAMILY-132";Tend="1532";Tstart="1228";shortTE="F";uid="d6c71730-65eb-47f0-bd85-ff2f29c0f689"
CM022883.1	RepeatMasker	RC/Helitron	19558302	19558495	1459	+	.	ID="RND-1_FAMILY-31";Tend="1497";Tstart="1298";shortTE="F";uid="b5022b3d-c7d2-4cba-a339-7a259d1ed9b5"
CM022883.1	RepeatMasker	Unknown	10858640	10858788	605	+	.	ID="RND-6_FAMILY-8473";Tend="791";Tstart="631";shortTE="F";uid="912a7594-f428-4448-9e13-afe704653048"
CM022883.1	RepeatMasker	DNA/hAT-Tip100	16943719	16943941	1168	+	.	ID="RND-5_FAMILY-697";Tend="1140";Tstart="870";shortTE="F";uid="245f9c7d-fd51-40d7-aefa-07c1e0b51939"
CM022883.1	RepeatMasker	Satellite	8788515	8788619	712	+	.	ID="RND-5_FAMILY-399";Tend="940";Tstart="657";shortTE="F";uid="1a1e86d9-08b4-4d69-97d4-2704138887f5"
CM022883.1	RepeatMasker	SINE/tRNA-RTE	17568240	17568541	713	+	.	ID="RND-1_FAMILY-48";TEgroup="ctg_10%7CRND-1_FAMILY-48%7C10";Tend="1070";Tstart="896";shortTE="F";uid="5dcf8ae8-e89e-4ebe-8732-5897ca9b77a0"
CM022883.1	RepeatMasker	Unknown	20161391	20161779	549	+	.	ID="RND-6_FAMILY-158";Tend="2778";Tstart="2563";shortTE="F";uid="91b2582c-9c2e-4f3f-97fa-0242b1fc638b"
CM022883.1	RepeatMasker	DNA/TcMar-Tc1	18217489	18217612	848	+	.	ID="RND-5_FAMILY-701";Tend="1129";Tstart="990";shortTE="F";uid="398cece5-c24a-48e2-a88d-c02562bf1d59"
CM022883.1	RepeatMasker	Unknown	10129663	10129900	527	+	.	ID="RND-2_FAMILY-22";TEgroup="ctg_10%7CRND-2_FAMILY-22%7C15";Tend="1141";Tstart="974";shortTE="T";uid="9fdac06d-c3de-4739-ac74-a46d5d70993b"
CM022883.1	RepeatMasker	Satellite	20696304	20696494	639	+	.	ID="RND-6_FAMILY-46";Tend="208";Tstart="1";shortTE="F";uid="ec122194-d4fe-4fe5-bde4-d4a6c7126d7b"
CM022883.1	RepeatMasker	Unknown	12257871	12258005	987	+	.	ID="RND-5_FAMILY-1590";Tend="1629";Tstart="1495";shortTE="F";uid="f30e2f74-8172-4b92-a9a6-562b468e7678"
CM022883.1	RepeatMasker	DNA/TcMar-Tc1	1630757	1631132	1714	+	.	ID="RND-1_FAMILY-423";Tend="1507";Tstart="1215";shortTE="F";uid="b8809e33-20a3-4a91-93db-48ed0fc780f9"
CM022883.1	RepeatMasker	LINE/I-Jockey	4259323	4259581	472	+	.	ID="TART_DV";Tend="7207";Tstart="6959";shortTE="F";uid="9d2f1fa3-b305-4ec2-96d5-6fead7b6fa49"
CM022883.1	RepeatMasker	Unknown	12009712	12009933	736	+	.	ID="RND-6_FAMILY-7290";Tend="1314";Tstart="1101";shortTE="F";uid="0a629d1f-7f1f-481a-af21-299fed73aabd"
CM022883.1	RepeatMasker	Unknown	12475745	12476042	1469	+	.	ID="RND-6_FAMILY-3995";Tend="1400";Tstart="1118";shortTE="F";uid="3680013a-da80-46a0-9d0b-8cb37ee6f53b"
CM022883.1	RepeatMasker	Unknown	2473983	2474095	491	+	.	ID="RND-1_FAMILY-66";Tend="1115";Tstart="991";shortTE="F";uid="6f5c0800-7d35-4bfd-a9d4-944cc17e005a"
CM022883.1	RepeatMasker	SINE/tRNA-RTE	9340538	9340759	1190	+	.	ID="RND-4_FAMILY-384";Tend="1094";Tstart="859";shortTE="F";uid="646aa002-32b9-42da-9092-69a8b251e25d"
CM022883.1	RepeatMasker	Unknown	8605132	8605318	940	+	.	ID="RND-1_FAMILY-279";Tend="1235";Tstart="1049";shortTE="F";uid="28e1661c-3f5b-4ce4-a483-839e3d338bdb"
CM022883.1	RepeatMasker	Satellite	12620505	12620764	1455	+	.	ID="RND-6_FAMILY-577";Tend="1003";Tstart="720";shortTE="F";uid="034c826f-3d29-468e-b5b4-8823a9aaa196"
CM022883.1	RepeatMasker	Satellite	14790831	14790973	1046	+	.	ID="RND-6_FAMILY-46";Tend="1075";Tstart="933";shortTE="F";uid="228a9c88-a4d6-4cda-b441-9c21ef548772"
CM022883.1	RepeatMasker	Unknown	4112654	4113099	3096	+	.	ID="RND-1_FAMILY-118";Tend="1315";Tstart="925";shortTE="F";uid="e53f81b8-4a2f-42bc-bf0c-4d5bfafdb4ff"
CM022883.1	RepeatMasker	DNA/hAT-Charlie	17608216	17608326	564	+	.	ID="RND-4_FAMILY-36";Tend="1021";Tstart="901";shortTE="F";uid="47ee7dc7-d392-4523-b46d-b39cb5b4e569"
CM022883.1	RepeatMasker	DNA/hAT-Tip100	10889301	10889737	2024	+	.	ID="RND-6_FAMILY-12771";Tend="1359";Tstart="843";shortTE="F";uid="4ece698b-770a-4143-9cce-ca22de0f4f65"
CM022883.1	RepeatMasker	DNA/TcMar-Tc1	7173670	7173883	627	+	.	ID="RND-6_FAMILY-783";Tend="1016";Tstart="776";shortTE="F";uid="ba018d92-7fa3-4dd3-870c-fe29c23d98d3"
CM022883.1	RepeatMasker	DNA/hAT-Charlie	8334472	8334613	847	+	.	ID="RND-1_FAMILY-582";Tend="1095";Tstart="962";shortTE="F";uid="e994f83c-76b8-4df7-bbd2-9c56b01a044d"
CM022883.1	RepeatMasker	Unknown	17808318	17808467	879	+	.	ID="RND-1_FAMILY-49";Tend="1121";Tstart="965";shortTE="F";uid="01bea4c9-340a-4cba-afc3-1594b92415aa"
CM022883.1	RepeatMasker	LINE/RTE-BovB	21351425	21351582	610	+	.	ID="RND-6_FAMILY-380";Tend="1029";Tstart="875";shortTE="F";uid="8122565e-b994-4762-ae36-ea2dbc5c94ce"
CM022883.1	RepeatMasker	DNA/TcMar-Tc1	9687794	9688365	2205	+	.	ID="RND-1_FAMILY-1118";Tend="1475";Tstart="910";shortTE="F";uid="39ddc89a-2ce8-491f-ae4c-43324d51ccaa"
CM022883.1	RepeatMasker	LINE/I-Jockey	11386022	11386545	4548	+	.	ID="RND-5_FAMILY-870";Tend="1374";Tstart="852";shortTE="F";uid="f3a794c0-d5bc-4239-8b83-c80fd30d70c9"
CM022883.1	RepeatMasker	Satellite	17377753	17378018	1862	+	.	ID="RND-6_FAMILY-577";Tend="1025";Tstart="753";shortTE="F";uid="9c7703e4-7dc6-4cf3-b42b-35d4ff2f7460"
CM022883.1	RepeatMasker	DNA/TcMar-Tc1	21528624	21529553	6920	+	.	ID="rnd-5_family-2403";Tend="1833";Tstart="42";shortTE="F";uid="72e67d14-025e-4ff4-82b3-7ed09d280f03"
CM022883.1	RepeatMasker	LINE/I	9174664	9174840	1017	+	.	ID="RND-6_FAMILY-179";Tend="1320";Tstart="1144";shortTE="F";uid="1749451e-a32c-4850-a615-243fb8f8213a"
CM022883.1	RepeatMasker	Unknown	20150098	20150219	456	+	.	ID="RND-6_FAMILY-2400";Tend="1329";Tstart="1188";shortTE="F";uid="82d6917d-27ca-4e97-aae6-04511239dbab"
CM022883.1	RepeatMasker	Unknown	20807027	20807264	1892	+	.	ID="RND-3_FAMILY-721";Tend="2209";Tstart="1970";shortTE="F";uid="b3de1f6e-abf1-4351-a456-1cd2671e3fd0"
CM022883.1	RepeatMasker	DNA/TcMar-Tc4	5852645	5853863	2031	+	.	ID="RND-5_FAMILY-119";TEgroup="ctg_10%7CRND-5_FAMILY-119%7C1";Tend="2181";Tstart="782";shortTE="F";uid="2986a44e-6af4-4559-8b3c-626d4dbac55b"
CM022883.1	RepeatMasker	Unknown	2800735	2800908	879	+	.	ID="RND-1_FAMILY-221";Tend="1148";Tstart="993";shortTE="F";uid="c0ce3795-1728-4760-998f-aaca6c599bba"
CM022883.1	RepeatMasker	SINE/tRNA-RTE	18657809	18657944	955	+	.	ID="RND-6_FAMILY-1330";Tend="1025";Tstart="861";shortTE="F";uid="321ac98c-e613-4ae1-bf98-f6685e45c0aa"
CM022883.1	RepeatMasker	LINE/L2	16094270	16094396	662	+	.	ID="RND-6_FAMILY-7684";Tend="1344";Tstart="1220";shortTE="F";uid="4de7c99a-33ef-4fdb-a7f4-064b12c49b53"
CM022883.1	RepeatMasker	SINE/tRNA-RTE	19133547	19133698	908	+	.	ID="RND-6_FAMILY-1330";Tend="1075";Tstart="923";shortTE="F";uid="94428722-1377-4813-8a23-9a8fc85dcd0e"
CM022883.1	RepeatMasker	Unknown	5159828	5159951	408	+	.	ID="HALYOMORPHA_HALYS-5_FAMILY-2001";Tend="102";Tstart="1";shortTE="F";uid="2aaeff0b-3823-4ab3-b9aa-7a0b6eb5e159"
CM022883.1	RepeatMasker	RC/Helitron	12448745	12448918	460	+	.	ID="RND-1_FAMILY-50";Tend="1205";Tstart="1017";shortTE="F";uid="62163e3f-20e1-4b83-98ac-f665e5fa1cc2"
CM022883.1	RepeatMasker	Unknown	21566063	21566213	427	+	.	ID="RND-1_FAMILY-596";Tend="1128";Tstart="975";shortTE="F";uid="55a47605-4ae3-4e57-b8a3-77c2cdd22c02"
CM022883.1	RepeatMasker	Unknown	21314962	21315334	2454	+	.	ID="RND-2_FAMILY-87";Tend="1401";Tstart="942";shortTE="F";uid="3293f363-e057-4327-926b-16ad3a5f0e3b"
CM022883.1	RepeatMasker	RC/Helitron	509422	509604	1262	+	.	ID="RND-6_FAMILY-6185";Tend="1050";Tstart="856";shortTE="F";uid="18c12f2d-3c4a-43ff-b086-6563f82d2b41"
CM022883.1	RepeatMasker	Unknown	14941908	14942045	589	+	.	ID="RND-5_FAMILY-3189";Tend="3092";Tstart="2956";shortTE="F";uid="5990bf31-7fa1-4e6b-a45c-8c1874eb6376"
CM022883.1	RepeatMasker	RC/Helitron	7446117	7446682	4171	+	.	ID="RND-6_FAMILY-2083";Tend="1722";Tstart="1153";shortTE="F";uid="fac1bff6-42d9-4420-9768-d59479887375"
CM022883.1	RepeatMasker	Unknown	19129138	19129352	1450	+	.	ID="RND-1_FAMILY-203";Tend="975";Tstart="763";shortTE="F";uid="6ce37a53-f5ca-407d-ad4f-fc44b3b12888"
CM022883.1	RepeatMasker	DNA/TcMar-Tc1	18059895	18060394	2275	+	.	ID="RND-5_FAMILY-2677";Tend="1471";Tstart="913";shortTE="F";uid="fae747c5-5d78-4f7b-aa60-a0f440894a58"
CM022883.1	RepeatMasker	Unknown	163491	163707	1378	+	.	ID="RND-1_FAMILY-336";Tend="1171";Tstart="955";shortTE="F";uid="50dcb5c8-eddc-47e7-b849-bd8f1d593b24"
CM022883.1	RepeatMasker	Unknown	6305031	6305257	1352	+	.	ID="RND-6_FAMILY-5252";Tend="1042";Tstart="829";shortTE="F";uid="7bd77372-8eb3-4ad8-83fc-0adffceae96a"
CM022883.1	RepeatMasker	DNA/hAT-Tip100	5599620	5599780	931	+	.	ID="RND-3_FAMILY-262";Tend="964";Tstart="814";shortTE="F";uid="12cdfb10-d24f-4c86-99ea-b429da311ba4"
CM022883.1	RepeatMasker	Unknown	3647235	3647501	1056	+	.	ID="RND-2_FAMILY-87";Tend="1313";Tstart="1008";shortTE="F";uid="78f71297-c2c1-4715-93e4-a10ae1cbaf62"
CM022883.1	RepeatMasker	RC/Helitron	15147415	15147914	1001	+	.	ID="RND-1_FAMILY-193";TEgroup="ctg_10%7CRND-1_FAMILY-193%7C10";Tend="1979";Tstart="658";shortTE="F";uid="61dfb5e9-22d6-4218-b9d0-76cbac0805bf"
CM022883.1	RepeatMasker	Unknown	9823968	9824100	1140	+	.	ID="RND-1_FAMILY-159";Tend="1098";Tstart="966";shortTE="F";uid="7459aa81-3ed1-4c41-820e-c53fe2786725"
CM022883.1	RepeatMasker	Unknown	11895624	11896399	3528	+	.	ID="RND-3_FAMILY-316";Tend="1543";Tstart="835";shortTE="F";uid="f6e999c9-fac6-4b11-8c49-9b244a748407"
CM022883.1	RepeatMasker	LINE/L2	20295973	20296445	1477	+	.	ID="RND-1_FAMILY-484";Tend="2268";Tstart="1776";shortTE="F";uid="4b0bafd7-bc0d-442e-b173-97d25b2230a6"
CM022883.1	RepeatMasker	RC/Helitron	9994247	9994364	763	+	.	ID="RND-1_FAMILY-31";Tend="1529";Tstart="1406";shortTE="F";uid="17c486f2-e99c-4a88-9e69-1442ecbdbab8"
CM022883.1	RepeatMasker	DNA/TcMar-Tc1	4356684	4356862	944	+	.	ID="RND-4_FAMILY-404";Tend="655";Tstart="472";shortTE="F";uid="729435fc-6e31-4571-a119-e80048f25f1e"
CM022883.1	RepeatMasker	LINE/Penelope	19995349	19995588	1985	+	.	ID="RND-6_FAMILY-1806";Tend="984";Tstart="745";shortTE="F";uid="1378ffc7-04d1-48c1-ac3c-b710f2eef4ae"
CM022883.1	RepeatMasker	Unknown	12911492	12911782	580	+	.	ID="RND-2_FAMILY-22";TEgroup="ctg_10%7CRND-2_FAMILY-22%7C18";Tend="1138";Tstart="956";shortTE="T";uid="f596f01f-e0f2-48ef-bcab-374777378c10"
CM022883.1	RepeatMasker	SINE/tRNA-RTE	8394770	8394926	737	+	.	ID="RND-1_FAMILY-65";Tend="1123";Tstart="928";shortTE="F";uid="2922d4f7-10ef-4289-ae82-8084ccc5c917"
CM022883.1	RepeatMasker	DNA/hAT-Tip100	12638265	12638646	3180	+	.	ID="RND-1_FAMILY-1071";Tend="1278";Tstart="881";shortTE="F";uid="f6e792b7-98dc-4b98-a58c-4d6898fa689e"
CM022883.1	RepeatMasker	LINE/RTE-BovB	15164250	15164629	1328	+	.	ID="RND-6_FAMILY-380";Tend="1200";Tstart="880";shortTE="F";uid="254e1b80-d1b8-414e-8ca7-d0364b5d401f"
CM022883.1	RepeatMasker	LINE/Penelope	14385657	14385824	634	+	.	ID="RND-6_FAMILY-1295";Tend="1592";Tstart="1438";shortTE="F";uid="6d51feb7-df08-47dd-892e-f8081d46743a"
CM022883.1	RepeatMasker	Unknown	21401746	21401875	494	+	.	ID="RND-5_FAMILY-2490";Tend="1420";Tstart="1297";shortTE="F";uid="7f8a7273-17c3-46e1-9541-a2c2bf5bcc44"
CM022883.1	RepeatMasker	Unknown	7945187	7945300	564	+	.	ID="RND-6_FAMILY-3992";Tend="1538";Tstart="1424";shortTE="F";uid="abc50bb5-21a3-4863-91eb-761e1c9b76d6"
CM022883.1	RepeatMasker	LINE/Penelope	1098986	1099106	698	+	.	ID="RND-6_FAMILY-2845";Tend="1322";Tstart="1203";shortTE="F";uid="b3fab14c-a3da-4c76-85f2-e89be97aaa03"
CM022883.1	RepeatMasker	Unknown	7838773	7838995	1011	+	.	ID="RND-6_FAMILY-2803";Tend="1184";Tstart="948";shortTE="F";uid="da38d6c8-d7e5-4deb-bbb9-d2a8775675b9"
CM022883.1	RepeatMasker	DNA/TcMar-Tc1	12376065	12376966	6778	+	.	ID="RND-6_FAMILY-514";Tend="1825";Tstart="909";shortTE="F";uid="5909bacc-e4c4-4f72-9746-c69aae109fe6"
CM022883.1	RepeatMasker	Unknown	14413313	14413752	3426	+	.	ID="RND-4_FAMILY-832";Tend="1343";Tstart="903";shortTE="F";uid="7fde779b-5503-403f-991c-98881b770b9e"
CM022883.1	RepeatMasker	Unknown	11637280	11637457	878	+	.	ID="RND-2_FAMILY-22";Tend="1144";Tstart="954";shortTE="F";uid="6f02a9d2-611d-4777-9f2b-5e320c7787fe"
CM022883.1	RepeatMasker	LINE/I	13715556	13715785	1732	+	.	ID="RND-6_FAMILY-179";Tend="1152";Tstart="923";shortTE="F";uid="68b62fd9-282e-4017-8e5e-665cc1bcec37"
CM022883.1	RepeatMasker	DNA/MULE-MuDR	6909520	6909702	1033	+	.	ID="RND-1_FAMILY-161";Tend="1132";Tstart="943";shortTE="F";uid="6297e924-60d0-4cba-a5d7-fb1e8cf56a32"
CM022883.1	RepeatMasker	LINE/R1-LOA	2124613	2124830	486	+	.	ID="RND-6_FAMILY-13449";TEgroup="ctg_10%7CRND-6_FAMILY-13449%7C1";Tend="3642";Tstart="3140";shortTE="F";uid="78c63635-4ac6-4abe-9461-19cb9c2a72ce"
CM022883.1	RepeatMasker	LINE/Penelope	5756265	5756420	762	+	.	ID="RND-1_FAMILY-304";Tend="1374";Tstart="1216";shortTE="F";uid="d0974ac7-eb5e-4f52-9135-38063ec3f7b0"
CM022883.1	RepeatMasker	DNA/TcMar-Tc1	18031454	18031754	1499	+	.	ID="RND-1_FAMILY-637";Tend="1317";Tstart="969";shortTE="F";uid="6eff1084-c2ca-405c-95b5-2024c79b626f"
CM022883.1	RepeatMasker	LINE/I-Jockey	14744741	14745048	925	+	.	ID="RND-4_FAMILY-1457";Tend="1204";Tstart="887";shortTE="F";uid="b953b43b-0907-40e0-bf46-2099d1c2e092"
CM022883.1	RepeatMasker	Unknown	19320368	19320507	642	+	.	ID="RND-4_FAMILY-30";Tend="1060";Tstart="911";shortTE="F";uid="47c5fa86-c790-4876-b277-a74ae221d9df"
CM022883.1	RepeatMasker	Unknown	13047476	13047654	919	+	.	ID="RND-5_FAMILY-2473";Tend="1623";Tstart="1454";shortTE="F";uid="f746925c-5411-4548-98e8-c1006c2c9b8e"
CM022883.1	RepeatMasker	DNA/TcMar-Tc1	9284260	9284760	3845	+	.	ID="RND-1_FAMILY-54";Tend="1681";Tstart="1190";shortTE="F";uid="6e4622b7-8574-4cd7-8c64-bdbd69d73513"
CM022883.1	RepeatMasker	Unknown	153061	153465	3016	+	.	ID="RND-6_FAMILY-8794";Tend="1331";Tstart="878";shortTE="F";uid="bb686ad0-ecc1-40b3-af81-718b4b336ea5"
CM022883.1	RepeatMasker	Unknown	21724493	21724655	613	+	.	ID="RND-2_FAMILY-87";Tend="1120";Tstart="943";shortTE="F";uid="6d639b09-adc6-43dc-bebc-171d205cf98c"
CM022883.1	RepeatMasker	DNA/hAT-Tip100	1810968	1811169	697	+	.	ID="rnd-3_family-262";Tend="1109";Tstart="871";shortTE="F";uid="eed43965-8c80-4d48-a17d-4bdf0d21ead4"
CM022883.1	RepeatMasker	Unknown	4751344	4751488	708	+	.	ID="RND-5_FAMILY-336";Tend="2178";Tstart="2029";shortTE="F";uid="36f1d1c5-3012-4fb1-9a04-8cd5bf5f233e"
CM022883.1	RepeatMasker	LINE/CR1	6928639	6928836	1100	+	.	ID="RND-5_FAMILY-27";Tend="1277";Tstart="1091";shortTE="F";uid="cbdf271c-114c-467d-b3b2-0cbef513e972"
CM022883.1	RepeatMasker	Satellite	9188467	9188668	1257	+	.	ID="RND-3_FAMILY-672";Tend="1143";Tstart="936";shortTE="F";uid="19118aaf-6fac-4cca-8e00-46eedecf21e8"
CM022883.1	RepeatMasker	LINE/RTE-RTE	12167897	12168137	486	+	.	ID="RND-5_FAMILY-271";Tend="1530";Tstart="1287";shortTE="F";uid="c781637a-ebbb-4003-94e9-7624ce65ed8d"
CM022883.1	RepeatMasker	Satellite	14036589	14036725	626	+	.	ID="RND-3_FAMILY-672";Tend="1065";Tstart="937";shortTE="F";uid="0e068478-017e-421b-b558-39c6c9d8bd0c"
CM022883.1	RepeatMasker	DNA/TcMar-Tc1	3412771	3414073	9636	+	.	ID="RND-1_FAMILY-316";Tend="2089";Tstart="749";shortTE="F";uid="41799a8c-b7a9-4e27-880e-30b0cafbce08"
CM022883.1	RepeatMasker	Unknown	21261440	21261650	452	+	.	ID="RND-3_FAMILY-37";TEgroup="ctg_10%7CRND-3_FAMILY-37%7C8";Tend="1367";Tstart="1079";shortTE="T";uid="ac99f058-854a-4250-87f1-28c3f46266a4"
CM022883.1	RepeatMasker	SINE/tRNA-RTE	11775161	11775341	985	+	.	ID="RND-6_FAMILY-1330";Tend="1113";Tstart="922";shortTE="F";uid="04fa76a4-b9c9-4378-8b18-dd43ee4769cb"
CM022883.1	RepeatMasker	LINE/L2	4958805	4958975	1108	+	.	ID="RND-6_FAMILY-11724";Tend="1715";Tstart="1552";shortTE="F";uid="980288a3-071b-4f7f-9868-b10a149731dc"
CM022883.1	RepeatMasker	SINE/5S	11037103	11037216	1002	+	.	ID="RND-4_FAMILY-2290";Tend="946";Tstart="833";shortTE="F";uid="a43172c6-1483-42d8-97e7-53dfd5d7e79f"
CM022883.1	RepeatMasker	Unknown	3797369	3797552	1167	+	.	ID="RND-6_FAMILY-2576";Tend="1844";Tstart="1657";shortTE="F";uid="047684ec-dd43-4eba-9167-a45e16264655"
CM022883.1	RepeatMasker	LINE/L2	6586409	6586565	519	+	.	ID="RND-4_FAMILY-1395";Tend="699";Tstart="541";shortTE="F";uid="f9e9b232-8c26-4560-a227-561611abf584"
CM022883.1	RepeatMasker	DNA/hAT-Tip100	5539509	5539711	1208	+	.	ID="RND-3_FAMILY-262";Tend="1118";Tstart="923";shortTE="F";uid="19f84ec8-a9e1-4fb2-8898-e2bedfb5bedf"
CM022883.1	RepeatMasker	DNA/TcMar-Tc1	1137156	1137271	835	+	.	ID="RND-5_FAMILY-1880";Tend="1207";Tstart="1091";shortTE="F";uid="2c984698-d9a0-4669-91a1-bb6e751db549"
CM022883.1	RepeatMasker	Unknown	20722615	20722779	852	+	.	ID="RND-1_FAMILY-414";Tend="1105";Tstart="942";shortTE="F";uid="e2bdccf7-af9c-451b-9f1d-bde0e26c0f2c"
CM022883.1	RepeatMasker	Unknown	18320931	18321072	911	+	.	ID="RND-5_FAMILY-4504";Tend="771";Tstart="626";shortTE="F";uid="df646b99-651f-4514-9d80-1c9b9a4305c2"
CM022883.1	RepeatMasker	Unknown	5797816	5798035	1229	+	.	ID="RND-1_FAMILY-1099";Tend="1310";Tstart="961";shortTE="F";uid="19755e24-8045-4578-a5d3-0c6f48eaa73a"
CM022883.1	RepeatMasker	LINE/CR1	10858986	10859162	942	+	.	ID="RND-6_FAMILY-8660";Tend="1694";Tstart="1496";shortTE="F";uid="01a42142-f70f-46ba-bd48-c4a7664fdf66"
CM022883.1	RepeatMasker	LINE/RTE-BovB	15700631	15700916	1718	+	.	ID="RND-1_FAMILY-30";Tend="1118";Tstart="801";shortTE="F";uid="228ce516-a42f-47a4-a105-8831f1a3412a"
CM022883.1	RepeatMasker	LINE/CRE	743391	743753	1110	+	.	ID="RND-5_FAMILY-6855";Tend="637";Tstart="269";shortTE="F";uid="dd931ab1-cee0-4859-b2f2-c0188ddb8b28"
CM022883.1	RepeatMasker	RC/Helitron	21564764	21565043	2276	+	.	ID="RND-1_FAMILY-6";Tend="2005";Tstart="1734";shortTE="F";uid="e17daf47-2d14-4af3-8bb3-2f218205d671"
CM022883.1	RepeatMasker	Unknown	2252349	2252476	879	+	.	ID="RND-1_FAMILY-337";Tend="1034";Tstart="910";shortTE="F";uid="7318d4b3-a5ca-45ce-aea0-27dfa58bb4ed"
CM022883.1	RepeatMasker	Unknown	16214743	16215014	780	+	.	ID="RND-5_FAMILY-1590";Tend="1727";Tstart="1435";shortTE="F";uid="db5b1380-39ef-4775-b245-3529fd30b920"
CM022883.1	RepeatMasker	SINE/tRNA-RTE	20613172	20613628	1820	+	.	ID="RND-1_FAMILY-29";Tend="1136";Tstart="799";shortTE="F";uid="2757b140-cff1-4f85-9fe7-680c89b5fe00"
CM022883.1	RepeatMasker	DNA/CMC-Chapaev-3	9272689	9273045	1909	+	.	ID="RND-6_FAMILY-2378";Tend="1292";Tstart="935";shortTE="F";uid="95457836-ca88-4135-8cce-649e85c04d15"
CM022883.1	RepeatMasker	Unknown	18399687	18399836	710	+	.	ID="RND-4_FAMILY-560";Tend="1013";Tstart="857";shortTE="F";uid="dfb780c5-6292-4ccd-bce6-48812bdf6a36"
CM022883.1	RepeatMasker	SINE/tRNA-RTE	13184974	13185274	1134	+	.	ID="RND-1_FAMILY-29";Tend="1128";Tstart="861";shortTE="F";uid="c1db4bcb-fc29-40ef-b996-08f11a67530b"
CM022883.1	RepeatMasker	Unknown	20449443	20449607	568	+	.	ID="RND-2_FAMILY-22";Tend="1144";Tstart="975";shortTE="F";uid="ca220bf5-2578-42ae-80c0-9129a079ee14"
CM022883.1	RepeatMasker	DNA/CMC-Chapaev-3	544524	544770	1949	+	.	ID="RND-1_FAMILY-68";Tend="1438";Tstart="1192";shortTE="F";uid="24e04dcf-c382-435b-8c7c-ed151e5b3a3b"
CM022883.1	RepeatMasker	Unknown	21232960	21233142	1510	+	.	ID="RND-1_FAMILY-136";Tend="1710";Tstart="1523";shortTE="F";uid="64f0ae54-4001-4b90-81ff-816ce3618167"
CM022883.1	RepeatMasker	Unknown	21204181	21204305	616	+	.	ID="RND-5_FAMILY-2473";Tend="1535";Tstart="1397";shortTE="F";uid="1a7ea1b0-37ae-472c-bb3f-a2a3df0b0d39"
CM022883.1	RepeatMasker	RC/Helitron	3511639	3511795	504	+	.	ID="RND-6_FAMILY-20544";Tend="1329";Tstart="1174";shortTE="F";uid="e4c35c8a-9cdb-48e3-b4af-c1d210b7cbd8"
CM022883.1	RepeatMasker	Unknown	12890415	12890551	881	+	.	ID="RND-2_FAMILY-22";Tend="1138";Tstart="1004";shortTE="F";uid="a7fcab54-243b-46db-a8a7-986dbc05422e"
CM022883.1	RepeatMasker	Unknown	17176310	17176434	423	+	.	ID="RND-4_FAMILY-190";Tend="1339";Tstart="1215";shortTE="F";uid="03f805dd-9ba3-4f65-97b5-8bfa132881ec"
CM022883.1	RepeatMasker	Unknown	500632	501017	535	+	.	ID="RND-5_FAMILY-1737";Tend="1569";Tstart="1184";shortTE="F";uid="e72d8037-7995-4904-bc2e-7c2e9591eabc"
CM022883.1	RepeatMasker	Unknown	3617047	3617207	528	+	.	ID="RND-6_FAMILY-6755";Tend="1261";Tstart="1088";shortTE="F";uid="4428f813-d83e-4cb3-ac4a-6680ec92934a"
CM022883.1	RepeatMasker	Unknown	12252397	12252607	900	+	.	ID="RND-6_FAMILY-6755";Tend="1287";Tstart="1085";shortTE="F";uid="a21a2462-bc8d-4a32-8945-befd992c8adf"
CM022883.1	RepeatMasker	Unknown	12464269	12464630	1580	+	.	ID="RND-2_FAMILY-87";Tend="1304";Tstart="937";shortTE="F";uid="b063393b-8464-4f07-9aaa-de89f6a7a22f"
CM022883.1	RepeatMasker	SINE/tRNA-RTE	14403440	14403675	1030	+	.	ID="RND-1_FAMILY-65";Tend="1128";Tstart="886";shortTE="F";uid="f6121848-16ed-4970-ba56-dab22fb998de"
CM022883.1	RepeatMasker	Unknown	7815951	7816590	3189	+	.	ID="RND-1_FAMILY-266";Tend="1716";Tstart="943";shortTE="F";uid="b49d65b6-5369-4915-af0c-b573f186a1a1"
CM022883.1	RepeatMasker	Unknown	3169535	3169776	1242	+	.	ID="RND-6_FAMILY-5629";Tend="1046";Tstart="803";shortTE="F";uid="39767f20-c1d3-4fe2-9da8-8454c51a2656"
CM022883.1	RepeatMasker	DNA/hAT-Tip100	14206892	14206999	471	+	.	ID="RND-1_FAMILY-566";Tend="1352";Tstart="1265";shortTE="F";uid="7dba46bc-ef7d-4144-9641-a90def7f0f09"
CM022883.1	RepeatMasker	Unknown	14030652	14031050	703	+	.	ID="RND-6_FAMILY-7097";Tend="825";Tstart="425";shortTE="F";uid="4d7b1b55-08df-4375-90a3-5a64143484bd"
CM022883.1	RepeatMasker	Unknown	17376076	17376487	702	+	.	ID="RND-1_FAMILY-11";Tend="1150";Tstart="707";shortTE="F";uid="ea7fc744-c89b-46cc-85fa-eccb3ef01466"
CM022883.1	RepeatMasker	Unknown	17982249	17982674	1820	+	.	ID="RND-1_FAMILY-39";Tend="1040";Tstart="763";shortTE="F";uid="3cf01f5d-c1ae-4755-a52c-5a4cfaf9a9fe"
CM022883.1	RepeatMasker	Unknown	2015172	2015353	1188	+	.	ID="RND-2_FAMILY-22";Tend="1145";Tstart="957";shortTE="F";uid="e7496416-3fe6-4166-a662-028417e406b7"
CM022883.1	RepeatMasker	SINE/tRNA-RTE	16089755	16090023	1764	+	.	ID="RND-4_FAMILY-384";Tend="1134";Tstart="861";shortTE="F";uid="b4de0005-1ffe-49f7-8605-d8eef50f63d4"
CM022883.1	RepeatMasker	LINE/CR1	6931185	6931452	1534	+	.	ID="RND-1_FAMILY-667";Tend="977";Tstart="710";shortTE="F";uid="7fcafe3c-9c9e-465b-a0c0-6167bebd646a"
CM022883.1	RepeatMasker	RC/Helitron	5824483	5824713	1249	+	.	ID="RND-1_FAMILY-50";Tend="1139";Tstart="904";shortTE="F";uid="bbb17bdb-43a6-4720-9f9e-30e24404200c"
CM022883.1	RepeatMasker	DNA/PIF-Harbinger	17304119	17304859	6093	+	.	ID="RND-1_FAMILY-229";Tend="1626";Tstart="881";shortTE="F";uid="c5d7664a-7ee8-4362-af1f-79d023beb52e"
CM022883.1	RepeatMasker	Unknown	6953468	6953633	1329	+	.	ID="RND-1_FAMILY-147";Tend="1346";Tstart="1179";shortTE="F";uid="3ffc1cbf-4b54-41d3-a5e3-7c896413d3a4"
CM022883.1	RepeatMasker	DNA/hAT-Charlie	13034285	13034515	1587	+	.	ID="RND-2_FAMILY-110";Tend="1195";Tstart="946";shortTE="F";uid="702ddd82-1a56-47fb-baeb-777456569d0b"
CM022883.1	RepeatMasker	Unknown	1222903	1223125	1041	+	.	ID="RND-6_FAMILY-9040";Tend="1278";Tstart="1046";shortTE="F";uid="66a813ab-4883-4816-81ec-220dd0318536"
CM022883.1	RepeatMasker	DNA/CMC-Chapaev-3	20686810	20687168	2904	+	.	ID="RND-6_FAMILY-672";Tend="1246";Tstart="888";shortTE="F";uid="d22bc63c-59b5-4108-8620-842ab1164905"
CM022883.1	RepeatMasker	DNA/TcMar-Tc1	1984435	1984808	2974	+	.	ID="RND-1_FAMILY-114";Tend="1248";Tstart="866";shortTE="F";uid="3f5b8a1d-564e-4a30-a46b-a2e749e9e121"
CM022883.1	RepeatMasker	RC/Helitron	21351786	21352117	2061	+	.	ID="RND-4_FAMILY-2756";Tend="1366";Tstart="1003";shortTE="F";uid="194b40ed-7606-42a4-96dc-a013228500e1"
CM022883.1	RepeatMasker	RC/Helitron	1587224	1587518	1743	+	.	ID="RND-1_FAMILY-31";Tend="1542";Tstart="1261";shortTE="F";uid="4bf5f328-e47f-4e6b-8e4e-5c1cf556ee4c"
CM022883.1	RepeatMasker	Satellite	3782562	3782878	1543	+	.	ID="RND-6_FAMILY-46";Tend="1228";Tstart="918";shortTE="F";uid="cc5728f3-3fba-405d-8d9a-c46177ef2153"
CM022883.1	RepeatMasker	Unknown	2997810	2998281	3114	+	.	ID="RND-1_FAMILY-118";Tend="1369";Tstart="907";shortTE="F";uid="a735723f-5de6-469b-a1b5-dfcfca931552"
CM022883.1	RepeatMasker	RC/Helitron	13578896	13579039	1210	+	.	ID="RND-1_FAMILY-285";Tend="1095";Tstart="952";shortTE="F";uid="47318eb1-3201-4a11-b20e-974c79df6664"
CM022883.1	RepeatMasker	RC/Helitron	5599907	5600068	1354	+	.	ID="RND-1_FAMILY-35";Tend="1044";Tstart="883";shortTE="F";uid="e3eb2a17-7f16-4ff1-8436-7b6525fcb39e"
CM022883.1	RepeatMasker	Unknown	7172956	7173074	415	+	.	ID="RND-1_FAMILY-66";Tend="1088";Tstart="964";shortTE="F";uid="d163dc5f-8f43-4624-a5d5-ed94ab39d996"
CM022883.1	RepeatMasker	LINE/R1	1131828	1132055	1571	+	.	ID="RND-5_FAMILY-1772";Tend="1477";Tstart="1235";shortTE="F";uid="ccf43a52-400c-4422-a5c8-384226e45610"
CM022883.1	RepeatMasker	DNA/hAT-Charlie	4908361	4908705	2230	+	.	ID="RND-2_FAMILY-110";Tend="1319";Tstart="928";shortTE="F";uid="d856cd12-d08f-4c49-9aba-f6b551236679"
CM022883.1	RepeatMasker	Unknown	8290201	8290523	2323	+	.	ID="RND-5_FAMILY-1629";Tend="1242";Tstart="923";shortTE="F";uid="f78cdfc4-b86d-405e-9ea7-a3fca99c81bd"
CM022883.1	RepeatMasker	Unknown	5588801	5588928	779	+	.	ID="RND-1_FAMILY-525";Tend="961";Tstart="844";shortTE="F";uid="9c10eb48-c69c-4142-8d3e-9ac9a8f07b72"
CM022883.1	RepeatMasker	RC/Helitron	3399478	3399917	3599	+	.	ID="RND-5_FAMILY-688";Tend="1683";Tstart="1246";shortTE="F";uid="8aaeea17-d77f-422c-98f1-6c1a53606665"
CM022883.1	RepeatMasker	DNA/PIF-Harbinger	17181218	17181714	3780	+	.	ID="RND-5_FAMILY-885";Tend="1473";Tstart="977";shortTE="F";uid="3ee9372b-212e-4738-b4fb-1fd7d43c8471"
CM022883.1	RepeatMasker	Unknown	18284995	18285111	684	+	.	ID="RND-5_FAMILY-63";Tend="1127";Tstart="1022";shortTE="F";uid="1ec0e4fe-b789-4eda-bf07-59100a13e7fe"
CM022883.1	RepeatMasker	Unknown	16771041	16771261	1466	+	.	ID="RND-1_FAMILY-99";Tend="1102";Tstart="879";shortTE="F";uid="fddc628f-c5cb-4121-8a54-77165f8fc1be"
CM022883.1	RepeatMasker	Unknown	11147985	11148146	432	+	.	ID="RND-1_FAMILY-310";TEgroup="ctg_10%7CRND-1_FAMILY-310%7C5";Tend="1043";Tstart="968";shortTE="T";uid="3791a1dd-3fdc-43a9-9e16-a43e2a97b226"
CM022883.1	RepeatMasker	DNA/hAT-Charlie	10157665	10157994	2006	+	.	ID="RND-2_FAMILY-110";Tend="1327";Tstart="932";shortTE="F";uid="99eac7d6-2794-4f16-8b72-afa3750bf057"
CM022883.1	RepeatMasker	Unknown	842518	842647	926	+	.	ID="RND-4_FAMILY-4275";Tend="1076";Tstart="947";shortTE="F";uid="adedb2bf-903a-4ffa-af56-7fc5f2f326c0"
CM022883.1	RepeatMasker	Unknown	6285323	6285641	1806	+	.	ID="RND-4_FAMILY-560";Tend="1197";Tstart="851";shortTE="F";uid="b4df46ca-43b4-400e-a773-41c141008b10"
CM022883.1	RepeatMasker	DNA/hAT-Tip100	15804605	15804899	1184	+	.	ID="RND-5_FAMILY-3574";Tend="1333";Tstart="1041";shortTE="F";uid="3bad7d6d-8011-48de-9f30-0ea2035ec193"
CM022883.1	RepeatMasker	DNA/hAT-Charlie	11797856	11798223	2458	+	.	ID="RND-2_FAMILY-110";Tend="1327";Tstart="930";shortTE="F";uid="e82a5a37-38f7-45d4-9205-548c84ad7b84"
CM022883.1	RepeatMasker	Unknown	10593751	10594437	3810	+	.	ID="RND-6_FAMILY-11719";Tend="1674";Tstart="918";shortTE="F";uid="1e3d28e1-6cad-4ba6-b49a-c98be2705274"
CM022883.1	RepeatMasker	Unknown	5034945	5035267	2930	+	.	ID="RND-6_FAMILY-1688";Tend="1229";Tstart="907";shortTE="F";uid="064205a2-813f-44e6-be65-3e98b49f5e59"
CM022883.1	RepeatMasker	Unknown	4697253	4697469	1541	+	.	ID="RND-1_FAMILY-995";Tend="1171";Tstart="928";shortTE="F";uid="130da1b1-556d-4d8e-b7f7-9202660e772f"
CM022883.1	RepeatMasker	Unknown	7765840	7766186	2031	+	.	ID="RND-1_FAMILY-86";Tend="1201";Tstart="850";shortTE="F";uid="6a2f1490-d193-44d1-8bae-2a8814b23dab"
CM022883.1	RepeatMasker	DNA/Ginger-2	1510420	1510559	918	+	.	ID="rnd-1_family-774";Tend="1056";Tstart="867";shortTE="F";uid="0c264d7e-90ad-4c7a-b886-78df62d56539"
CM022883.1	RepeatMasker	Satellite	13748892	13749112	577	+	.	ID="RND-6_FAMILY-577";Tend="214";Tstart="1";shortTE="F";uid="124b7fd0-446d-4b4c-ae93-11bb421af7ea"
CM022883.1	RepeatMasker	DNA/hAT-Tip100	5311098	5311215	735	+	.	ID="RND-4_FAMILY-13";Tend="984";Tstart="862";shortTE="F";uid="7dae6e44-ab67-4da4-8cb6-65350c8498ef"
CM022883.1	RepeatMasker	DNA/hAT-Charlie	5964729	5964935	1364	+	.	ID="RND-2_FAMILY-110";Tend="1182";Tstart="984";shortTE="F";uid="412c737b-c080-4ab1-8fb7-f157952469cf"
CM022883.1	RepeatMasker	Unknown	7844761	7844978	1062	+	.	ID="RND-1_FAMILY-11";Tend="1318";Tstart="1082";shortTE="F";uid="6d6bed01-7b8e-4bd2-ad26-af53c682e74b"
CM022883.1	RepeatMasker	DNA/hAT-Tip100	14098207	14098659	3639	+	.	ID="RND-1_FAMILY-217";Tend="1304";Tstart="845";shortTE="F";uid="b29f3340-9544-439c-a93c-1f1812a95fea"
CM022883.1	RepeatMasker	LINE/RTE-BovB	20897699	20897975	1902	+	.	ID="RND-1_FAMILY-30";Tend="1075";Tstart="801";shortTE="F";uid="b5103f29-ae8d-4746-9410-3566b51ea4c0"
CM022883.1	RepeatMasker	Unknown	2296936	2297191	1142	+	.	ID="RND-4_FAMILY-71";Tend="1110";Tstart="876";shortTE="F";uid="6b97c584-4455-45f4-852c-ce6c75efa61f"
CM022883.1	RepeatMasker	Unknown	6927296	6927739	1808	+	.	ID="RND-1_FAMILY-591";Tend="1342";Tstart="871";shortTE="F";uid="09e1f343-a9dc-4e20-b460-d8b04c0e4313"
CM022883.1	RepeatMasker	Unknown	10943495	10943999	3578	+	.	ID="RND-1_FAMILY-574";Tend="1398";Tstart="874";shortTE="F";uid="31c3e7f5-2fdd-4ac3-81d8-d215248c7ed7"
CM022883.1	RepeatMasker	LINE/RTE-BovB	3246070	3246343	1361	+	.	ID="RND-1_FAMILY-75";Tend="1823";Tstart="1604";shortTE="F";uid="c9ac8cd2-27d9-4b83-9f1a-8a8e617803a0"
CM022883.1	RepeatMasker	Unknown	19124646	19124975	1063	+	.	ID="RND-6_FAMILY-2420";Tend="1238";Tstart="642";shortTE="F";uid="a561fdcd-dbfc-493d-841c-dd7a205f8d0a"
CM022883.1	RepeatMasker	DNA/TcMar-Tc1	12238795	12238933	810	+	.	ID="RND-1_FAMILY-698";Tend="1231";Tstart="1083";shortTE="F";uid="b5bedb12-bb9f-4241-b27b-d009f9c922b3"
CM022883.1	RepeatMasker	Satellite	3218604	3218780	564	+	.	ID="RND-3_FAMILY-672";Tend="1125";Tstart="921";shortTE="F";uid="63865181-cad6-4c83-8751-c99177d6befa"
CM022883.1	RepeatMasker	Unknown	4181607	4182043	1047	+	.	ID="RND-5_FAMILY-1693";Tend="1480";Tstart="845";shortTE="F";uid="10dcc44c-c2f9-48bc-98b6-110d84d1918c"
CM022883.1	RepeatMasker	LINE/RTE-BovB	18700926	18701237	1769	+	.	ID="RND-5_FAMILY-1885";Tend="1224";Tstart="909";shortTE="F";uid="c79f280b-b56e-4e79-a125-45afd02e02e0"
CM022883.1	RepeatMasker	Unknown	7135635	7135876	1463	+	.	ID="RND-5_FAMILY-3045";Tend="1138";Tstart="902";shortTE="F";uid="4eaf228f-1923-462f-b1f2-2117ce3d9c58"
CM022883.1	RepeatMasker	Unknown	18478386	18478530	930	+	.	ID="RND-6_FAMILY-1527";Tend="1053";Tstart="911";shortTE="F";uid="80e6c399-0a61-4108-9b8f-21ece41a0590"
CM022883.1	RepeatMasker	DNA/TcMar-Tc1	271167	271556	2513	+	.	ID="RND-5_FAMILY-701";Tend="1458";Tstart="992";shortTE="F";uid="577ca2c0-0ae8-4168-acb9-2d147980d816"
CM022883.1	RepeatMasker	Unknown	6311224	6311343	534	+	.	ID="RND-1_FAMILY-11";Tend="1175";Tstart="1050";shortTE="F";uid="4580abf9-c920-4f98-b510-4863ce691ebf"
CM022883.1	RepeatMasker	LINE/I-Jockey	17334325	17334524	1652	+	.	ID="RND-5_FAMILY-1271";Tend="1437";Tstart="1233";shortTE="F";uid="8b025274-64d8-482d-b776-0f3168b37ec1"
CM022883.1	RepeatMasker	LINE/R1-LOA	1296556	1297056	3050	+	.	ID="RND-1_FAMILY-938";Tend="1138";Tstart="623";shortTE="F";uid="4788d7eb-7fbc-46c1-a7b1-7083d538895c"
CM022883.1	RepeatMasker	Unknown	10684272	10684459	973	+	.	ID="RND-2_FAMILY-22";Tend="1143";Tstart="952";shortTE="F";uid="f0162b0f-78af-4bd0-91ca-5446512ee7ee"
CM022883.1	RepeatMasker	RC/Helitron	3674062	3674646	4308	+	.	ID="RND-6_FAMILY-707";Tend="1472";Tstart="877";shortTE="F";uid="1e1df1e5-384e-4b34-837b-1e9b539db2c8"
CM022883.1	RepeatMasker	Unknown	19680701	19680917	1797	+	.	ID="RND-1_FAMILY-494";Tend="1115";Tstart="900";shortTE="F";uid="76d4d1c6-dd46-44ef-bc52-3fca48cf1be1"
CM022883.1	RepeatMasker	Unknown	14341609	14342067	2870	+	.	ID="RND-1_FAMILY-266";Tend="1437";Tstart="956";shortTE="F";uid="dde7d1e1-19a5-4c4c-9537-0432d3f075ba"
CM022883.1	RepeatMasker	DNA/TcMar-Tc1	12254010	12254134	635	+	.	ID="RND-1_FAMILY-698";Tend="979";Tstart="852";shortTE="F";uid="6c3a2226-d4db-49aa-a4e2-8df20ab5400f"
CM022883.1	RepeatMasker	Unknown	944322	944717	2151	+	.	ID="RND-1_FAMILY-368";Tend="1252";Tstart="843";shortTE="F";uid="ddc82c1f-885b-4295-8865-3a892fbbf3b8"
CM022883.1	RepeatMasker	DNA/TcMar-Tc1	1771769	1772201	2403	+	.	ID="rnd-1_family-873";Tend="2495";Tstart="1843";shortTE="F";uid="6cec125a-a862-4c84-a1ca-61a81326d587"
CM022883.1	RepeatMasker	Unknown	5295178	5295566	2619	+	.	ID="RND-1_FAMILY-727";Tend="1388";Tstart="1011";shortTE="F";uid="c2b9bb9e-ff4b-4ae5-b5b7-04cecc8f7bd1"
CM022883.1	RepeatMasker	Unknown	8228144	8228511	2362	+	.	ID="RND-1_FAMILY-441";Tend="1328";Tstart="1025";shortTE="F";uid="51264b58-33c2-40d1-a85f-96349a71963b"
CM022883.1	RepeatMasker	Satellite	9718196	9718470	1951	+	.	ID="RND-6_FAMILY-577";Tend="1028";Tstart="761";shortTE="F";uid="ffe9b8a6-8815-477d-a7d4-5961703ad24a"
CM022883.1	RepeatMasker	Unknown	12399400	12399971	2138	+	.	ID="RND-6_FAMILY-4075";Tend="1525";Tstart="888";shortTE="F";uid="893d68ed-96fe-403f-b58f-f75365f17fe9"
CM022883.1	RepeatMasker	Unknown	2012222	2012373	1115	+	.	ID="RND-1_FAMILY-282";Tend="861";Tstart="709";shortTE="F";uid="84a9f5b9-f919-4c26-bd5e-d52c8fd9678a"
CM022883.1	RepeatMasker	Unknown	10810718	10811122	978	+	.	ID="RND-6_FAMILY-370";Tend="1308";Tstart="987";shortTE="F";uid="52195206-c590-437a-aea1-31afea367434"
CM022883.1	RepeatMasker	LINE/CR1	17201188	17201305	676	+	.	ID="RND-6_FAMILY-11448";Tend="1315";Tstart="1197";shortTE="F";uid="f6d8457d-63d5-4b58-8e53-5fc03c7ced9f"
CM022883.1	RepeatMasker	Unknown	6804097	6804691	4279	+	.	ID="RND-3_FAMILY-332";Tend="1560";Tstart="924";shortTE="F";uid="2f58747c-60c2-4427-9975-fa2e153941d4"
CM022883.1	RepeatMasker	Unknown	3100753	3100880	747	+	.	ID="RND-1_FAMILY-256";Tend="1265";Tstart="1131";shortTE="F";uid="20e9e0f7-304b-461e-92e3-3ecf84201475"
CM022883.1	RepeatMasker	Satellite	16295053	16295170	1045	+	.	ID="RND-6_FAMILY-577";Tend="875";Tstart="758";shortTE="F";uid="155184ff-60e9-4b6d-97a6-aeaa94586794"
CM022883.1	RepeatMasker	Unknown	5947251	5947593	2458	+	.	ID="RND-5_FAMILY-215";Tend="1276";Tstart="909";shortTE="F";uid="91e7e9fc-ffb4-453d-bc83-5e4128552ccc"
CM022883.1	RepeatMasker	Unknown	12551319	12551427	843	+	.	ID="RND-1_FAMILY-450";Tend="1023";Tstart="915";shortTE="F";uid="be2a75f3-c8e1-4163-9747-75161ff24d40"
CM022883.1	RepeatMasker	RC/Helitron	8429915	8430110	1607	+	.	ID="RND-6_FAMILY-4711";Tend="1087";Tstart="891";shortTE="F";uid="6593a136-1257-4a48-aeae-c17bcfea8eef"
CM022883.1	RepeatMasker	DNA/TcMar-Mariner	19419640	19420172	3073	+	.	ID="RND-1_FAMILY-380";Tend="1289";Tstart="585";shortTE="F";uid="9fcb1ded-3f8d-49d5-a56a-3bac77ca5996"
CM022883.1	RepeatMasker	DNA	10381354	10381628	2279	+	.	ID="RND-6_FAMILY-13327";Tend="1207";Tstart="931";shortTE="F";uid="eecc9692-df01-4820-bd03-b7ffba5a7a2d"
CM022883.1	RepeatMasker	Unknown	9640224	9640579	2585	+	.	ID="RND-1_FAMILY-716";Tend="1364";Tstart="1020";shortTE="F";uid="da163bd8-86db-4c7d-9458-227561fa76d7"
CM022883.1	RepeatMasker	Unknown	16910428	16910628	520	+	.	ID="RND-5_FAMILY-2591";Tend="508";Tstart="333";shortTE="F";uid="f15f60c0-e085-4e76-b5c0-4ab808b026dc"
CM022883.1	RepeatMasker	Unknown	19653063	19653246	1121	+	.	ID="RND-1_FAMILY-124";Tend="1576";Tstart="1351";shortTE="F";uid="4e30174d-57a1-44c1-9ac3-e7b7d7d742af"
CM022883.1	RepeatMasker	Unknown	20269439	20269769	778	+	.	ID="RND-4_FAMILY-270";Tend="1248";Tstart="885";shortTE="F";uid="c6a4ca88-bb65-49e0-8ebf-f81e0a1ed0b5"
CM022883.1	RepeatMasker	DNA/hAT-Tip100	18112775	18113187	2802	+	.	ID="RND-1_FAMILY-217";Tend="1302";Tstart="845";shortTE="F";uid="81753c7d-976b-4150-b8c7-d50b1afe2b7e"
CM022883.1	RepeatMasker	RC/Helitron	1630325	1630759	3581	+	.	ID="RND-6_FAMILY-7275";Tend="1359";Tstart="914";shortTE="F";uid="8b988e54-2b34-4a5e-bf90-d40061442d5a"
CM022883.1	RepeatMasker	Unknown	13631990	13632135	1058	+	.	ID="RND-1_FAMILY-140";Tend="824";Tstart="675";shortTE="F";uid="ce60304a-2c2a-4126-82e2-03b229dfe342"
CM022883.1	RepeatMasker	DNA/TcMar-Tc1	16248108	16248786	4394	+	.	ID="RND-5_FAMILY-701";Tend="1760";Tstart="1070";shortTE="F";uid="879e4c96-f0de-4136-9633-9085ec509e68"
CM022883.1	RepeatMasker	Satellite	6397527	6397690	619	+	.	ID="RND-6_FAMILY-577";Tend="986";Tstart="810";shortTE="F";uid="e51d8065-ad6c-4c62-b1cf-44e0831dec36"
CM022883.1	RepeatMasker	DNA/TcMar-Tc1	14381644	14381765	638	+	.	ID="RND-1_FAMILY-1007";Tend="546";Tstart="424";shortTE="F";uid="b5c10291-7860-4eaa-ae83-f032110055ea"
CM022883.1	RepeatMasker	DNA/hAT-Ac	4733686	4733909	647	+	.	ID="RND-1_FAMILY-69";Tend="1069";Tstart="844";shortTE="F";uid="6151e42b-f80a-4eb2-bc8e-c6d431574d61"
CM022883.1	RepeatMasker	DNA/hAT-Tip100	10679675	10679814	1083	+	.	ID="RND-1_FAMILY-412";Tend="1329";Tstart="1190";shortTE="F";uid="0ee4e59f-7e24-428e-9234-a9dc380046d9"
CM022883.1	RepeatMasker	Unknown	11138048	11138151	733	+	.	ID="RND-5_FAMILY-28";Tend="1078";Tstart="973";shortTE="F";uid="ba15dcf9-45eb-4f7e-bfd9-093d209993e8"
CM022883.1	RepeatMasker	RC/Helitron	8659882	8660199	1023	+	.	ID="RND-1_FAMILY-204";Tend="2933";Tstart="2514";shortTE="F";uid="245116d4-4c63-4bc1-b3bf-0e3edd5ec29b"
CM022883.1	RepeatMasker	LINE/Penelope	15919354	15919509	1000	+	.	ID="RND-6_FAMILY-1806";Tend="1554";Tstart="1387";shortTE="F";uid="760ad19e-0adf-4c37-9e1f-639e8f852ae6"
CM022883.1	RepeatMasker	SINE/5S	4368243	4368381	1242	+	.	ID="RND-4_FAMILY-2290";Tend="978";Tstart="840";shortTE="F";uid="3b9f22e4-1e01-4618-91bc-31c069fc6908"
CM022883.1	RepeatMasker	Unknown	18834980	18835198	1091	+	.	ID="RND-4_FAMILY-560";Tend="1053";Tstart="851";shortTE="F";uid="61c51aaf-774c-416d-ad8f-2f9df3d007f4"
CM022883.1	RepeatMasker	DNA/CMC-Chapaev-3	7465617	7465769	722	+	.	ID="RND-6_FAMILY-2378";Tend="1362";Tstart="1213";shortTE="F";uid="f8e75f77-d879-4757-870b-02ae6073383a"
CM022883.1	RepeatMasker	RC/Helitron	16385419	16386044	3594	+	.	ID="RND-6_FAMILY-7275";Tend="1624";Tstart="871";shortTE="F";uid="d59fbd96-490e-4a2d-96ce-3fd5303e4b77"
CM022883.1	RepeatMasker	LINE/R1-LOA	19363821	19364311	2653	+	.	ID="RND-6_FAMILY-3612";TEgroup="ctg_10%7CRND-6_FAMILY-3612%7C2";Tend="3495";Tstart="3083";shortTE="F";uid="2bbe51dd-d4e0-4db9-990c-eea71303a1e2"
CM022883.1	RepeatMasker	RC/Helitron	11820461	11820855	1185	+	.	ID="RND-6_FAMILY-20544";Tend="1522";Tstart="1041";shortTE="F";uid="788da824-8042-4918-a4fb-e8b335c98dea"
CM022883.1	RepeatMasker	RC/Helitron	19996771	19997075	1785	+	.	ID="RND-4_FAMILY-2756";Tend="1254";Tstart="925";shortTE="F";uid="550b6842-e93a-4843-99ff-2b9482cfde92"
CM022883.1	RepeatMasker	Satellite	19358529	19358770	1940	+	.	ID="RND-6_FAMILY-577";Tend="1001";Tstart="760";shortTE="F";uid="2653cf46-da4b-4a79-a023-748bd30599c9"
CM022883.1	RepeatMasker	DNA/TcMar-Tc1	17829066	17829199	728	+	.	ID="RND-1_FAMILY-1118";Tend="1494";Tstart="1367";shortTE="F";uid="1c4c2416-1ecf-42b6-a6ea-b8d278083fe8"
CM022883.1	RepeatMasker	Unknown	8993810	8994055	1369	+	.	ID="RND-1_FAMILY-422";Tend="1039";Tstart="807";shortTE="F";uid="7135e63e-a129-421d-90ee-d125c9a672d8"
CM022883.1	RepeatMasker	Unknown	16119672	16119834	886	+	.	ID="RND-1_FAMILY-470";Tend="1609";Tstart="1383";shortTE="F";uid="e8b31510-b300-4dae-afbe-a35e6ea7b79c"
CM022883.1	RepeatMasker	Unknown	2276844	2277008	594	+	.	ID="RND-3_FAMILY-37";TEgroup="ctg_10%7CRND-3_FAMILY-37%7C1";Tend="1257";Tstart="1176";shortTE="T";uid="581edf9d-d871-409b-8166-ef847820a749"
CM022883.1	RepeatMasker	Unknown	19356881	19357169	2225	+	.	ID="RND-1_FAMILY-601";Tend="1253";Tstart="969";shortTE="F";uid="30036e26-da8b-4fb3-b0f4-05f19e892fb4"
CM022883.1	RepeatMasker	Unknown	11425514	11425797	2009	+	.	ID="RND-4_FAMILY-56";Tend="1225";Tstart="944";shortTE="F";uid="5651c3c6-d84a-4581-a7cb-f90edc45f475"
CM022883.1	RepeatMasker	Unknown	4673261	4673472	760	+	.	ID="RND-1_FAMILY-279";TEgroup="ctg_10%7CRND-1_FAMILY-279%7C6";Tend="1269";Tstart="1096";shortTE="F";uid="ce9c233a-24b7-4670-a0cc-6fbac599a0f5"
CM022883.1	RepeatMasker	Unknown	9823659	9823770	674	+	.	ID="RND-6_FAMILY-1901";Tend="1636";Tstart="1500";shortTE="F";uid="d2772d38-7f4d-4854-aaf2-a86b5229c57a"
CM022883.1	RepeatMasker	RC/Helitron	16638502	16639181	5150	+	.	ID="RND-5_FAMILY-688";Tend="1582";Tstart="918";shortTE="F";uid="ae2815d3-c4a3-4b37-be53-d5f1223590e1"
CM022883.1	RepeatMasker	Unknown	21336308	21336431	696	+	.	ID="RND-5_FAMILY-1523";Tend="1108";Tstart="974";shortTE="F";uid="188a61e0-1537-437f-b832-0ab99c626295"
CM022883.1	RepeatMasker	Unknown	10449970	10450117	1357	+	.	ID="RND-6_FAMILY-1696";Tend="4681";Tstart="4534";shortTE="F";uid="382986e7-7ddd-4993-8d60-dacdd33b720a"
CM022883.1	RepeatMasker	LINE/RTE-BovB	7596993	7597295	780	+	.	ID="RND-6_FAMILY-6193";Tend="1926";Tstart="1652";shortTE="F";uid="6dcd8d38-4fb4-4462-9b36-4ffb8895ce2b"
CM022883.1	RepeatMasker	Unknown	14264930	14265077	1052	+	.	ID="RND-6_FAMILY-1527";Tend="1064";Tstart="913";shortTE="F";uid="50ddf16a-3a65-4f83-8695-ad195e50c362"
CM022883.1	RepeatMasker	RC/Helitron	18052794	18053079	2202	+	.	ID="RND-1_FAMILY-31";Tend="1205";Tstart="923";shortTE="F";uid="c9a6d737-63f9-41af-9703-2195267695d7"
CM022883.1	RepeatMasker	Unknown	16899822	16899948	490	+	.	ID="RND-5_FAMILY-580";Tend="1189";Tstart="1065";shortTE="F";uid="8992c5b3-99e6-4774-a16c-53f066eef3a1"
CM022883.1	RepeatMasker	Satellite	14469044	14469294	1426	+	.	ID="RND-6_FAMILY-577";Tend="1038";Tstart="779";shortTE="F";uid="b11ac6e7-cb87-4e86-aff3-c253e014a232"
CM022883.1	RepeatMasker	Unknown	7700030	7700673	4560	+	.	ID="RND-5_FAMILY-687";Tend="1642";Tstart="979";shortTE="F";uid="60f29dd6-6bad-4d20-a74f-83cfe957cb21"
CM022883.1	RepeatMasker	RC/Helitron	12708262	12708461	1299	+	.	ID="RND-1_FAMILY-496";Tend="1217";Tstart="1027";shortTE="F";uid="6b11f8b7-5c31-41ca-9b64-eba8412d47b0"
CM022883.1	RepeatMasker	Unknown	856719	856856	995	+	.	ID="RND-1_FAMILY-213";Tend="1056";Tstart="909";shortTE="F";uid="4d2fd679-becd-43bb-b9cb-6ed892fc6ba4"
CM022883.1	RepeatMasker	Unknown	10484085	10484277	1020	+	.	ID="RND-4_FAMILY-30";Tend="1125";Tstart="915";shortTE="F";uid="875d8259-d5ec-49ba-9b50-f86367f437ee"
CM022883.1	RepeatMasker	Unknown	4012788	4012933	1137	+	.	ID="RND-1_FAMILY-126";Tend="1576";Tstart="1427";shortTE="F";uid="e1262d0d-ed11-4a73-a349-7422ac599738"
CM022883.1	RepeatMasker	Unknown	10003722	10003939	1218	+	.	ID="RND-4_FAMILY-560";Tend="1150";Tstart="919";shortTE="F";uid="08c7c1a5-cc56-47f3-9e1f-c1ce5b6ff7c4"
CM022883.1	RepeatMasker	LINE/Penelope	21133155	21133903	2701	+	.	ID="RND-5_FAMILY-5224";Tend="1697";Tstart="910";shortTE="F";uid="15b96be4-08f0-48d6-a17c-1a1fce4c13fb"
CM022883.1	RepeatMasker	Unknown	9118678	9119433	3799	+	.	ID="RND-4_FAMILY-132";Tend="1517";Tstart="943";shortTE="F";uid="131fb03e-ce89-44a6-81f4-1189c3623de8"
CM022883.1	RepeatMasker	Unknown	6841962	6842163	922	+	.	ID="RND-6_FAMILY-1250";Tend="1033";Tstart="831";shortTE="F";uid="e947e04f-90b2-436c-9638-d3050d8aef80"
CM022883.1	RepeatMasker	Unknown	12070514	12070667	478	+	.	ID="RND-6_FAMILY-370";Tend="1513";Tstart="1372";shortTE="F";uid="ad4ad348-c4a9-4129-a97d-9a88ff2841a4"
CM022883.1	RepeatMasker	DNA/hAT-Tip100	19478291	19478463	1202	+	.	ID="RND-1_FAMILY-585";Tend="1003";Tstart="840";shortTE="F";uid="f5a2d29c-bb8c-4083-a399-7770010b835a"
CM022883.1	RepeatMasker	LINE/R1-LOA	16985883	16986223	2664	+	.	ID="RND-6_FAMILY-9082";Tend="1917";Tstart="1552";shortTE="F";uid="d9faa81b-2818-4096-88c8-243606fb181d"
CM022883.1	RepeatMasker	Unknown	4742613	4742800	1040	+	.	ID="RND-4_FAMILY-70";Tend="1303";Tstart="1106";shortTE="F";uid="2212e00b-fc33-4158-91a9-3fb0de329a31"
CM022883.1	RepeatMasker	Unknown	9266722	9266862	508	+	.	ID="RND-4_FAMILY-30";TEgroup="ctg_10%7CRND-4_FAMILY-30%7C5";Tend="1226";Tstart="1157";shortTE="T";uid="846d93bd-9edc-4062-be16-d7b9719591be"
CM022883.1	RepeatMasker	LINE/L2	889338	889469	639	+	.	ID="RND-6_FAMILY-7175";Tend="616";Tstart="472";shortTE="F";uid="7cef4f94-dcd1-4782-97b3-a538d439e8ff"
CM022883.1	RepeatMasker	Unknown	10638449	10638755	1686	+	.	ID="RND-1_FAMILY-319";Tend="1107";Tstart="777";shortTE="F";uid="25b62ee3-a3f5-4876-a679-415e13bbcecf"
CM022883.1	RepeatMasker	Unknown	7585329	7585521	1001	+	.	ID="RND-1_FAMILY-66";Tend="1138";Tstart="943";shortTE="F";uid="2fcb3a24-a85f-42c3-827d-e1105b821b0b"
CM022883.1	RepeatMasker	SINE/5S	9974075	9974367	2557	+	.	ID="RND-5_FAMILY-566";Tend="1158";Tstart="866";shortTE="F";uid="472893d5-c1bd-4211-983e-1288ed362e7f"
CM022883.1	RepeatMasker	DNA/hAT-Tip100	8437769	8437959	1025	+	.	ID="RND-5_FAMILY-697";Tend="1163";Tstart="971";shortTE="F";uid="e9e8bbf5-c61b-47d2-a636-5cc1fa920387"
CM022883.1	RepeatMasker	Unknown	10152047	10152174	569	+	.	ID="RND-1_FAMILY-219";Tend="1025";Tstart="894";shortTE="F";uid="83d845cf-3d3f-470c-84cf-db0a2c93c262"
CM022883.1	RepeatMasker	Unknown	14051170	14051442	948	+	.	ID="RND-6_FAMILY-2400";Tend="1333";Tstart="1044";shortTE="F";uid="51288dd9-35cf-4469-85e3-1433b0745986"
CM022883.1	RepeatMasker	Unknown	13799873	13799992	524	+	.	ID="RND-5_FAMILY-16";TEgroup="ctg_10%7CRND-5_FAMILY-16%7C1";Tend="1592";Tstart="1449";shortTE="T";uid="df94cb17-0696-46f6-89fb-e57617d5820b"
CM022883.1	RepeatMasker	Unknown	2416908	2417008	423	+	.	ID="RND-5_FAMILY-449";Tend="1544";Tstart="1440";shortTE="F";uid="3f2b4fac-8552-4500-997e-9e97f975b1af"
CM022883.1	RepeatMasker	LINE/CR1	5053583	5054261	4194	+	.	ID="RND-6_FAMILY-854";Tend="1469";Tstart="864";shortTE="F";uid="b1006cf8-7360-4a73-91ed-d69021731945"
CM022883.1	RepeatMasker	DNA/TcMar-Tc1	15992168	15992278	1288	+	.	ID="RND-1_FAMILY-19";Tend="1132";Tstart="729";shortTE="F";uid="9f8bfba8-16e3-4225-acba-87249fb667d7"
CM022883.1	RepeatMasker	LINE/R1-LOA	10460171	10460275	547	+	.	ID="RND-4_FAMILY-994";Tend="1343";Tstart="1239";shortTE="F";uid="74a4ed81-4236-463b-b1b3-3d94488898ef"
CM022883.1	RepeatMasker	Satellite	3282089	3282687	3812	+	.	ID="RND-6_FAMILY-577";Tend="1294";Tstart="754";shortTE="F";uid="c65a989a-7b6a-4981-ad35-4bca8c630c29"
CM022883.1	RepeatMasker	LINE/Penelope	857138	857315	418	+	.	ID="RND-1_FAMILY-304";TEgroup="ctg_10%7CRND-1_FAMILY-304%7C1";Tend="1565";Tstart="1277";shortTE="T";uid="f5de243d-cc1f-49ee-b15c-8429ae862d6e"
CM022883.1	RepeatMasker	RC/Helitron	11475359	11475762	2142	+	.	ID="RND-6_FAMILY-4124";TEgroup="ctg_10%7CRND-6_FAMILY-4124%7C9";Tend="1756";Tstart="1156";shortTE="F";uid="f2fd8b80-ebf9-4b02-814c-583c03e9bb86"
CM022883.1	RepeatMasker	Unknown	20638934	20639166	434	+	.	ID="RND-6_FAMILY-4736";TEgroup="ctg_10%7CRND-6_FAMILY-4736%7C5";Tend="1120";Tstart="952";shortTE="T";uid="213d4489-bb61-4ba3-b63f-83975f583367"
CM022883.1	RepeatMasker	LINE/Penelope	9862021	9862197	452	+	.	ID="RND-1_FAMILY-145";TEgroup="ctg_10%7CRND-1_FAMILY-145%7C3";Tend="1538";Tstart="1405";shortTE="T";uid="31271521-b1cf-4431-b718-973c86e8a39d"
CM022883.1	RepeatMasker	Unknown	771233	771740	2992	+	.	ID="RND-5_FAMILY-336";Tend="3479";Tstart="2921";shortTE="F";uid="82ad80ce-95df-41d4-9181-47308d60ac56"
CM022883.1	RepeatMasker	Unknown	18421740	18421847	699	+	.	ID="RND-1_FAMILY-67";Tend="2402";Tstart="2302";shortTE="F";uid="75d28bd8-24d0-44be-8658-007786e428c1"
CM022883.1	RepeatMasker	LINE/RTE-BovB	8583740	8584076	1744	+	.	ID="RND-1_FAMILY-75";Tend="1824";Tstart="1450";shortTE="F";uid="bc742848-8253-4791-866e-f954d2ad0059"
CM022883.1	RepeatMasker	Unknown	1976327	1976608	2109	+	.	ID="RND-6_FAMILY-8794";Tend="1171";Tstart="875";shortTE="F";uid="7a380a4f-ee98-4bc2-b931-3649a0f258ca"
CM022883.1	RepeatMasker	Unknown	21494447	21494598	834	+	.	ID="RND-6_FAMILY-791";Tend="1267";Tstart="1117";shortTE="F";uid="bdfb854a-7ba3-4c5b-902a-4761c5bc910a"
CM022883.1	RepeatMasker	DNA/hAT-Tip100	3822319	3822750	1664	+	.	ID="RND-1_FAMILY-209";Tend="1365";Tstart="924";shortTE="F";uid="8a5e4dae-c197-41b9-ad0e-610ae42254d5"
CM022883.1	RepeatMasker	Unknown	2583619	2583773	1029	+	.	ID="RND-6_FAMILY-6615";Tend="1072";Tstart="909";shortTE="F";uid="cb690a7c-babb-488d-bb04-f05bb02e82fd"
CM022883.1	RepeatMasker	Unknown	2355165	2355323	879	+	.	ID="RND-1_FAMILY-336";Tend="1164";Tstart="997";shortTE="F";uid="a9aa9266-f2ef-477b-b9b3-46a900e6bf47"
CM022883.1	RepeatMasker	Unknown	3995497	3996178	4483	+	.	ID="RND-1_FAMILY-599";Tend="1916";Tstart="1216";shortTE="F";uid="7113b58e-7377-47f2-9741-ddcc25f54b02"
CM022883.1	RepeatMasker	DNA/hAT-Charlie	2038648	2038888	1981	+	.	ID="RND-2_FAMILY-110";Tend="1331";Tstart="1089";shortTE="F";uid="3aa99fda-48ed-4d17-ad34-e01951124b05"
CM022883.1	RepeatMasker	SINE/tRNA-RTE	335340	335747	1745	+	.	ID="RND-1_FAMILY-65";Tend="1312";Tstart="888";shortTE="F";uid="19a5036c-1e42-45d9-9540-af96c4decabe"
CM022883.1	RepeatMasker	Unknown	10317512	10318406	2630	+	.	ID="RND-4_FAMILY-560";Tend="1856";Tstart="849";shortTE="F";uid="707d9b2b-533c-4a25-aa6f-acd40a297ab4"
CM022883.1	RepeatMasker	Unknown	21014532	21014648	730	+	.	ID="RND-1_FAMILY-266";Tend="1401";Tstart="1266";shortTE="F";uid="0a5b185e-ea19-4fd4-b245-180c225988e2"
CM022883.1	RepeatMasker	Satellite	1316004	1316182	764	+	.	ID="RND-3_FAMILY-672";Tend="1157";Tstart="967";shortTE="F";uid="262fd805-40eb-4733-94c4-2238e4591fb7"
CM022883.1	RepeatMasker	RC/Helitron	7964991	7965380	1961	+	.	ID="RND-6_FAMILY-6367";Tend="1304";Tstart="859";shortTE="F";uid="b18f480a-b9ad-4d2d-9531-e368fe2c5cba"
CM022883.1	RepeatMasker	Satellite	20713851	20714326	1365	+	.	ID="RND-5_FAMILY-399";Tend="1184";Tstart="787";shortTE="F";uid="8e2b750e-db1c-4a69-ade7-bd209b83ce87"
CM022883.1	RepeatMasker	Satellite	1116336	1116480	484	+	.	ID="RND-6_FAMILY-46";Tend="1367";Tstart="1220";shortTE="F";uid="10d3e9cd-5b86-4ebc-aa7f-9c215772cae0"
CM022883.1	RepeatMasker	RC/Helitron	16722131	16722390	1242	+	.	ID="RND-4_FAMILY-2756";Tend="1351";Tstart="1048";shortTE="F";uid="5b955638-4d50-4ee9-9edc-b1eab11428a4"
CM022883.1	RepeatMasker	DNA/hAT-Tip100	15697694	15697985	2390	+	.	ID="RND-1_FAMILY-785";Tend="1492";Tstart="1201";shortTE="F";uid="345cabb7-94db-49fd-a736-d428e0e37cf5"
CM022883.1	RepeatMasker	LTR/Gypsy	15185657	15185859	494	+	.	ID="RND-6_FAMILY-6263";Tend="1273";Tstart="1078";shortTE="F";uid="4fb6d48d-5319-42d3-8329-c51d7af92291"
CM022883.1	RepeatMasker	RC/Helitron	2079904	2080132	1723	+	.	ID="RND-6_FAMILY-317";Tend="1164";Tstart="935";shortTE="F";uid="810bbe6f-2b8d-4fc4-9c31-f138c24c8fe5"
CM022883.1	RepeatMasker	DNA/TcMar-Tc1	14385242	14385575	908	+	.	ID="RND-6_FAMILY-783";TEgroup="ctg_10%7CRND-6_FAMILY-783%7C10";Tend="1351";Tstart="805";shortTE="F";uid="a01c96a6-c055-4029-9c62-1a610c18d340"
CM022883.1	RepeatMasker	LINE/Dong-R4	16158587	16158799	660	+	.	ID="RND-6_FAMILY-3597";Tend="911";Tstart="702";shortTE="F";uid="2bcc3b63-1d8c-413e-ad65-f03ed96ebe06"
CM022883.1	RepeatMasker	Unknown	7661228	7661767	3747	+	.	ID="RND-5_FAMILY-502";Tend="1525";Tstart="947";shortTE="F";uid="c704c05a-a77b-49fc-884d-89c0f136d3b8"
CM022883.1	RepeatMasker	Satellite	11133298	11133465	1165	+	.	ID="RND-6_FAMILY-577";Tend="1004";Tstart="820";shortTE="F";uid="a8f2dc83-cb1c-45d1-863a-0f079dde8f34"
CM022883.1	RepeatMasker	DNA/hAT-Tip100	585741	586091	2747	+	.	ID="RND-1_FAMILY-217";Tend="1207";Tstart="845";shortTE="F";uid="3110568f-e50c-4be8-aa68-1598cc51393c"
CM022883.1	RepeatMasker	Unknown	17705075	17705230	797	+	.	ID="RND-3_FAMILY-332";Tend="1571";Tstart="1416";shortTE="F";uid="3a800c96-1e1f-4017-8d91-80916b449968"
CM022883.1	RepeatMasker	DNA/TcMar-Tc1	12272647	12273033	2611	+	.	ID="RND-1_FAMILY-961";Tend="1343";Tstart="910";shortTE="F";uid="ed0ed00a-42f7-4c9d-ac17-680b79530287"
CM022883.1	RepeatMasker	LTR/Gypsy	8313902	8314028	521	+	.	ID="RND-6_FAMILY-6263";Tend="1015";Tstart="904";shortTE="F";uid="360cf203-7425-49f7-9c81-28c55fe90dd2"
CM022883.1	RepeatMasker	Unknown	3529396	3529539	860	+	.	ID="RND-1_FAMILY-573";Tend="1017";Tstart="877";shortTE="F";uid="6ed231de-1a06-4226-9468-72140634080a"
CM022883.1	RepeatMasker	SINE/tRNA-RTE	4265577	4265900	1558	+	.	ID="RND-4_FAMILY-339";Tend="1201";Tstart="870";shortTE="F";uid="042f5716-30d7-4555-b40e-f8332d8cd796"
CM022883.1	RepeatMasker	SINE/5S	16206365	16206642	2338	+	.	ID="RND-5_FAMILY-96";Tend="1129";Tstart="851";shortTE="F";uid="5624c074-1e2b-4fac-adee-490a36758828"
CM022883.1	RepeatMasker	RC/Helitron	14467059	14467418	1818	+	.	ID="RND-6_FAMILY-6367";Tend="1257";Tstart="847";shortTE="F";uid="21bc651a-9604-4fbb-9923-4bc00169d0a5"
CM022883.1	RepeatMasker	Unknown	5586491	5586650	1125	+	.	ID="RND-6_FAMILY-5015";Tend="750";Tstart="591";shortTE="F";uid="d2730010-273c-46d6-b229-f2805b0060fb"
CM022883.1	RepeatMasker	Unknown	20996970	20997334	3136	+	.	ID="RND-5_FAMILY-806";Tend="1277";Tstart="913";shortTE="F";uid="2d600b9e-7576-4f56-b981-84798fcd8969"
CM022883.1	RepeatMasker	SINE/tRNA-RTE	12307723	12307887	901	+	.	ID="RND-6_FAMILY-11569";Tend="1169";Tstart="956";shortTE="F";uid="11698631-88e1-4269-8042-bb91130e8dd4"
CM022883.1	RepeatMasker	Unknown	2037336	2037473	679	+	.	ID="RND-1_FAMILY-99";Tend="1105";Tstart="954";shortTE="F";uid="17f44f07-e83c-43e2-9bed-3b4fa9b5a8f9"
CM022883.1	RepeatMasker	DNA/Ginger-2	11263600	11263716	927	+	.	ID="RND-1_FAMILY-527";Tend="985";Tstart="869";shortTE="F";uid="96289a85-52db-4b66-b69d-1bb7d328d933"
CM022883.1	RepeatMasker	LINE/R1-LOA	13635562	13635905	2266	+	.	ID="RND-1_FAMILY-618";Tend="1066";Tstart="730";shortTE="F";uid="3eda49e7-09c7-4f2f-ab25-2d999aa11dae"
CM022883.1	RepeatMasker	SINE/5S	6744821	6744927	487	+	.	ID="RND-5_FAMILY-566";Tend="1168";Tstart="1064";shortTE="F";uid="a9b840ba-1731-421d-ac19-f001bf3eca09"
CM022883.1	RepeatMasker	Satellite	12655029	12655299	1545	+	.	ID="RND-6_FAMILY-46";Tend="282";Tstart="1";shortTE="F";uid="26acaa2c-fc9d-47fe-9a9c-a5b67911e7ff"
CM022883.1	RepeatMasker	DNA/hAT-Tip100	816652	817120	2896	+	.	ID="RND-1_FAMILY-217";Tend="1309";Tstart="845";shortTE="F";uid="6c8e58f2-950b-458e-965c-a91581b1054d"
CM022883.1	RepeatMasker	Unknown	96370	96851	2424	+	.	ID="RND-5_FAMILY-215";Tend="1322";Tstart="913";shortTE="F";uid="34b77d44-1372-4abe-8b06-83d1a0835a13"
CM022883.1	RepeatMasker	Unknown	17937930	17938109	654	+	.	ID="RND-6_FAMILY-2064";Tend="1131";Tstart="961";shortTE="F";uid="4e300008-7aca-4fb6-bccf-7e605455d6fa"
CM022883.1	RepeatMasker	DNA/MULE-MuDR	840413	840514	541	+	.	ID="RND-1_FAMILY-161";Tend="1103";Tstart="1003";shortTE="F";uid="e166cbc9-5409-44bb-b7a5-1ef73f0d45c1"
CM022883.1	RepeatMasker	Unknown	9116655	9117201	1576	+	.	ID="RND-1_FAMILY-11";Tend="1354";Tstart="645";shortTE="F";uid="68c70132-7d38-493f-8002-0b35838991bd"
CM022883.1	RepeatMasker	Satellite	15025742	15026052	2220	+	.	ID="RND-5_FAMILY-2656";Tend="903";Tstart="637";shortTE="F";uid="61021daa-f406-4f6a-a91f-878bef236bc0"
CM022883.1	RepeatMasker	DNA	9743581	9744092	3515	+	.	ID="RND-5_FAMILY-1963";Tend="1394";Tstart="827";shortTE="F";uid="66657dca-9bbf-4404-a559-8905aaeba123"
CM022883.1	RepeatMasker	Unknown	6051935	6052274	768	+	.	ID="RND-5_FAMILY-502";Tend="1514";Tstart="1101";shortTE="F";uid="76b576af-8461-4f61-81ca-85ca8a53ef9f"
CM022883.1	RepeatMasker	RC/Helitron	12887011	12887148	440	+	.	ID="RND-1_FAMILY-204";Tend="2653";Tstart="2499";shortTE="F";uid="eb365ecd-8b09-4d4f-82e9-5a7b2190525b"
CM022883.1	RepeatMasker	RC/Helitron	21207110	21207434	2384	+	.	ID="RND-6_FAMILY-707";Tend="1218";Tstart="877";shortTE="F";uid="037e899d-8a59-40fc-b4d2-1461f6c3144b"
CM022883.1	RepeatMasker	DNA/hAT-Tip100	7657567	7658034	2756	+	.	ID="RND-1_FAMILY-209";Tend="1379";Tstart="867";shortTE="F";uid="9aa6b311-cb17-4b77-92f0-4a8f71b6db0f"
CM022883.1	RepeatMasker	Unknown	95638	96075	3356	+	.	ID="RND-4_FAMILY-737";Tend="1212";Tstart="773";shortTE="F";uid="75419943-fa4c-4289-a823-1961b6dd4d96"
CM022883.1	RepeatMasker	DNA/hAT-Ac	13181651	13181761	521	+	.	ID="RND-1_FAMILY-69";Tend="1853";Tstart="1729";shortTE="F";uid="67ff3aef-6f3b-4674-8621-f11c69dfd6a3"
CM022883.1	RepeatMasker	Unknown	8494587	8494884	2359	+	.	ID="RND-5_FAMILY-687";Tend="1611";Tstart="1314";shortTE="F";uid="bb9cb366-f8c0-4f17-9277-56531a272dbf"
CM022883.1	RepeatMasker	Unknown	21634649	21635201	2481	+	.	ID="RND-4_FAMILY-132";Tend="1562";Tstart="1104";shortTE="F";uid="04f5c7ec-7e14-45ed-87b0-2cb7c02f8f10"
CM022883.1	RepeatMasker	Unknown	12996156	12996623	2403	+	.	ID="RND-1_FAMILY-28";Tend="1149";Tstart="680";shortTE="F";uid="b363b145-e00f-4805-a043-5576fd13c7f9"
CM022883.1	RepeatMasker	Unknown	10547863	10548166	1569	+	.	ID="RND-5_FAMILY-591";Tend="1010";Tstart="712";shortTE="F";uid="c18fa413-86ec-49e6-85ec-a31bacc0ee51"
CM022883.1	RepeatMasker	Unknown	6067395	6068001	3663	+	.	ID="RND-1_FAMILY-616";Tend="1580";Tstart="918";shortTE="F";uid="d984e5b6-2da1-4651-a214-985f7885569c"
CM022883.1	RepeatMasker	Satellite	18448595	18448850	1899	+	.	ID="RND-6_FAMILY-577";Tend="1296";Tstart="1030";shortTE="F";uid="7aadf126-a7bd-47f7-a3ad-5e070eca78ad"
CM022883.1	RepeatMasker	Unknown	9356047	9356264	932	+	.	ID="RND-6_FAMILY-4999";Tend="1245";Tstart="1007";shortTE="F";uid="46dd5cda-518f-4efe-92ef-7813f3d3847c"
CM022883.1	RepeatMasker	RC/Helitron	7963860	7963966	778	+	.	ID="RND-1_FAMILY-285";Tend="1093";Tstart="990";shortTE="F";uid="4a04eb9c-57ae-489a-85a1-49181973ef3f"
CM022883.1	RepeatMasker	Satellite	8219635	8219842	653	+	.	ID="RND-3_FAMILY-672";Tend="1169";Tstart="931";shortTE="F";uid="848e546a-f345-4aaa-b333-873282648039"
CM022883.1	RepeatMasker	LINE/RTE-BovB	15673345	15673567	1719	+	.	ID="RND-1_FAMILY-75";Tend="1823";Tstart="1604";shortTE="F";uid="05f8cb9e-e73e-4287-87f6-f2c1855bba57"
CM022883.1	RepeatMasker	Unknown	16442822	16443000	474	+	.	ID="RND-4_FAMILY-859";Tend="1150";Tstart="976";shortTE="F";uid="dfcdd22e-76c0-4cb7-80a9-7e9c6a27a958"
CM022883.1	RepeatMasker	Unknown	12387701	12387851	478	+	.	ID="RND-6_FAMILY-8017";Tend="1391";Tstart="1270";shortTE="F";uid="b331c98d-d7d0-4949-8fc5-da2658eb2060"
CM022883.1	RepeatMasker	RC/Helitron	19057963	19058206	2124	+	.	ID="RND-1_FAMILY-6";Tend="1064";Tstart="821";shortTE="F";uid="4e7dd664-541f-472c-af21-53d5dacbd497"
CM022883.1	RepeatMasker	Unknown	8004078	8004276	966	+	.	ID="RND-6_FAMILY-4736";Tend="1136";Tstart="937";shortTE="F";uid="78880a91-f56a-4030-be34-8a228e40b5cc"
CM022883.1	RepeatMasker	Unknown	18871343	18871876	3565	+	.	ID="RND-4_FAMILY-132";Tend="1462";Tstart="923";shortTE="F";uid="3cdca001-5d06-4600-b034-b5fbe1ff27ea"
CM022883.1	RepeatMasker	Unknown	19400164	19400299	630	+	.	ID="RND-1_FAMILY-414";Tend="1108";Tstart="934";shortTE="F";uid="79435f73-fc74-42b3-9e4a-6f1e485c3ba0"
CM022883.1	RepeatMasker	Satellite	18016679	18016921	919	+	.	ID="RND-6_FAMILY-46";Tend="1478";Tstart="1223";shortTE="F";uid="b90f5ab4-b013-4d98-ab63-188dc04e88df"
CM022883.1	RepeatMasker	LINE/Penelope	19576668	19576975	2447	+	.	ID="RND-6_FAMILY-1806";Tend="1477";Tstart="1168";shortTE="F";uid="55d91f56-d94a-4751-8c6d-26bd69418931"
CM022883.1	RepeatMasker	Unknown	2429290	2429914	4345	+	.	ID="RND-1_FAMILY-497";Tend="1553";Tstart="919";shortTE="F";uid="e2b9b205-5545-43a7-9a88-75b41f77b8f9"
CM022883.1	RepeatMasker	Unknown	11788202	11788527	2339	+	.	ID="RND-6_FAMILY-1126";Tend="814";Tstart="468";shortTE="F";uid="74774920-0054-442e-92e0-d56eee15d23d"
CM022883.1	RepeatMasker	DNA/MULE-MuDR	18693582	18693755	937	+	.	ID="RND-1_FAMILY-161";Tend="1117";Tstart="937";shortTE="F";uid="9daa279d-453a-4dc6-be54-84cc31c93db9"
CM022883.1	RepeatMasker	Unknown	8199248	8199439	1117	+	.	ID="RND-1_FAMILY-66";Tend="1143";Tstart="941";shortTE="F";uid="08b5bf38-57fd-4849-9481-e54202a45083"
CM022883.1	RepeatMasker	Unknown	3266157	3266476	1022	+	.	ID="RND-1_FAMILY-362";Tend="1619";Tstart="1357";shortTE="F";uid="a5ce4354-4cf8-4cfb-b5cd-01e25a4da521"
CM022883.1	RepeatMasker	Unknown	18539357	18539548	635	+	.	ID="RND-1_FAMILY-790";Tend="1242";Tstart="1036";shortTE="F";uid="b6d4c737-b97d-4f5e-89b3-49aaca1fa734"
CM022883.1	RepeatMasker	LINE/RTE-BovB	8427766	8428082	1963	+	.	ID="RND-5_FAMILY-1885";Tend="1222";Tstart="908";shortTE="F";uid="768e361a-c90a-4da0-8088-991bd10f2ead"
CM022883.1	RepeatMasker	Unknown	2366433	2366833	2100	+	.	ID="RND-1_FAMILY-680";Tend="1376";Tstart="955";shortTE="F";uid="9336a440-05a3-488b-a339-5cbf2c327f1c"
CM022883.1	RepeatMasker	Unknown	4003897	4004060	1121	+	.	ID="RND-6_FAMILY-10";Tend="1011";Tstart="839";shortTE="F";uid="7bb8bd80-c5fb-4db7-bd1e-f18e058550ab"
CM022883.1	RepeatMasker	Unknown	11163746	11163885	836	+	.	ID="RND-6_FAMILY-4008";Tend="974";Tstart="835";shortTE="F";uid="27a9c9f1-e9c5-4cf9-a1e2-5c5681542b43"
CM022883.1	RepeatMasker	LINE/I-Jockey	18197296	18198182	3317	+	.	ID="RND-5_FAMILY-2634";Tend="1573";Tstart="895";shortTE="F";uid="474fa266-bbb6-4be1-9fd3-99affb686f91"
CM022883.1	RepeatMasker	DNA/hAT-Tip100	1057339	1057442	687	+	.	ID="RND-1_FAMILY-747";Tend="940";Tstart="831";shortTE="F";uid="82ab2cdb-2a5c-4a88-9562-afdb5353d751"
CM022883.1	RepeatMasker	DNA/hAT-Charlie	3443345	3443547	1414	+	.	ID="RND-2_FAMILY-110";Tend="1195";Tstart="992";shortTE="F";uid="abe7bbe1-5784-4258-be09-4a9cd0e11bfa"
CM022883.1	RepeatMasker	SINE/MIR	19765899	19766078	444	+	.	ID="RND-1_FAMILY-44";Tend="1176";Tstart="960";shortTE="F";uid="337fc66c-b72a-4cf7-9335-aa7b55558b71"
CM022883.1	RepeatMasker	DNA/PIF-Harbinger	6996957	6997191	480	+	.	ID="RND-6_FAMILY-8175";TEgroup="ctg_10%7CRND-6_FAMILY-8175%7C1";Tend="1585";Tstart="876";shortTE="T";uid="5ed10f56-851a-4877-b385-aaa41660328a"
CM022883.1	RepeatMasker	LINE/R1-LOA	7971809	7971975	695	+	.	ID="RND-4_FAMILY-994";Tend="1315";Tstart="1140";shortTE="F";uid="57a6634c-e6a5-4b44-a369-8941e69bd544"
CM022883.1	RepeatMasker	SINE/tRNA-RTE	20281563	20281777	673	+	.	ID="RND-4_FAMILY-384";Tend="1079";Tstart="861";shortTE="F";uid="a2dd68d9-d2af-439f-846e-fbc215abc62f"
CM022883.1	RepeatMasker	LINE/I	5364316	5364503	502	+	.	ID="RND-5_FAMILY-991";Tend="1345";Tstart="1182";shortTE="F";uid="6294deec-0425-47c0-bbec-ef3b4fc11778"
CM022883.1	RepeatMasker	DNA/TcMar-Tc1	10993115	10993616	4113	+	.	ID="RND-5_FAMILY-2403";Tend="1832";Tstart="1319";shortTE="F";uid="437fcbeb-fa2e-40f3-b587-1374e3727db1"
CM022883.1	RepeatMasker	DNA/TcMar-Tc1	18505598	18506987	8445	+	.	ID="RND-6_FAMILY-881";TEgroup="ctg_10%7CRND-6_FAMILY-881%7C1";Tend="1697";Tstart="98";shortTE="F";uid="b152054a-4c15-4fa7-949c-23a10e20ce19"
CM022883.1	RepeatMasker	DNA/hAT-Tip100	19014792	19014904	765	+	.	ID="RND-1_FAMILY-412";Tend="1329";Tstart="1219";shortTE="F";uid="0da035ed-a263-435a-8aed-2dce25ca286e"
CM022883.1	RepeatMasker	Unknown	2243634	2243964	2720	+	.	ID="RND-5_FAMILY-73";Tend="1111";Tstart="783";shortTE="F";uid="c08b2075-23e0-4a8e-849d-b84073a448ab"
CM022883.1	RepeatMasker	DNA/TcMar-Tc1	21875737	21875867	1135	+	.	ID="RND-1_FAMILY-54";Tend="1042";Tstart="912";shortTE="F";uid="31f39199-48f4-4d7a-a3e1-c5250685fb27"
CM022883.1	RepeatMasker	Unknown	16143595	16143734	1116	+	.	ID="RND-4_FAMILY-203";Tend="1584";Tstart="1448";shortTE="F";uid="ac8112dc-3fd0-4e0e-b267-c15e2a0cedc4"
CM022883.1	RepeatMasker	LINE/R1-LOA	3957001	3957447	788	+	.	ID="RND-5_FAMILY-948";Tend="904";Tstart="465";shortTE="F";uid="4b9d7f44-7721-4573-b1e8-4ea86825cd79"
CM022883.1	RepeatMasker	Unknown	2959074	2959368	1765	+	.	ID="RND-5_FAMILY-2088";Tend="1487";Tstart="1218";shortTE="F";uid="6717e322-989e-496d-b666-b37e18922bf2"
CM022883.1	RepeatMasker	DNA/MULE-MuDR	8449474	8449647	1177	+	.	ID="RND-1_FAMILY-161";Tend="1125";Tstart="949";shortTE="F";uid="2998d4b5-ef69-4b29-9a9c-705bbdd542a0"
CM022883.1	RepeatMasker	DNA/TcMar-m44	4783981	4784131	942	+	.	ID="RND-4_FAMILY-2108";Tend="1090";Tstart="946";shortTE="F";uid="7089e738-e885-4b81-925e-0ad6ae7f40eb"
CM022883.1	RepeatMasker	Unknown	10146788	10147236	826	+	.	ID="RND-3_FAMILY-254";TEgroup="ctg_10%7CRND-3_FAMILY-254%7C2";Tend="1530";Tstart="949";shortTE="F";uid="dde2a970-d465-46b8-89bc-4c5675874c68"
CM022883.1	RepeatMasker	DNA/TcMar-Tc1	18223198	18223511	1611	+	.	ID="RND-1_FAMILY-377";Tend="943";Tstart="575";shortTE="F";uid="b634f021-8b5d-4d5e-8d81-0d4194fefacb"
CM022883.1	RepeatMasker	Unknown	13061745	13062483	4949	+	.	ID="RND-5_FAMILY-3139";TEgroup="ctg_10%7CRND-5_FAMILY-3139%7C2";Tend="1547";Tstart="840";shortTE="F";uid="2354d42b-425b-43e2-81a7-69b47d76bdd7"
CM022883.1	RepeatMasker	Unknown	6150290	6150394	762	+	.	ID="RND-4_FAMILY-859";Tend="1150";Tstart="1044";shortTE="F";uid="532affe7-f436-4d40-a451-501884ba629a"
CM022883.1	RepeatMasker	LINE/RTE-BovB	14202221	14202496	460	+	.	ID="RND-6_FAMILY-380";Tend="1202";Tstart="923";shortTE="F";uid="0498bd78-0978-4d58-b3dd-fe695ac4e097"
CM022883.1	RepeatMasker	Unknown	17749475	17749736	1527	+	.	ID="RND-1_FAMILY-279";Tend="1291";Tstart="1030";shortTE="F";uid="6ae1ee35-6823-4fed-acab-82b8eccabe52"
CM022883.1	RepeatMasker	LTR/Gypsy	20482712	20482960	1667	+	.	ID="RND-5_FAMILY-481";Tend="1573";Tstart="1309";shortTE="F";uid="71ce69dd-ce05-48b3-a31d-15da166b98a3"
CM022883.1	RepeatMasker	Unknown	6268788	6268889	504	+	.	ID="RND-1_FAMILY-99";Tend="1106";Tstart="998";shortTE="F";uid="c00f5f87-c829-429a-9244-3e1328d668b7"
CM022883.1	RepeatMasker	Unknown	18685981	18686366	1885	+	.	ID="RND-4_FAMILY-176";Tend="1262";Tstart="934";shortTE="F";uid="487f4291-2aab-4804-8a53-e34fe34785f6"
CM022883.1	RepeatMasker	LINE/RTE-BovB	9623601	9623784	989	+	.	ID="RND-1_FAMILY-75";Tend="1823";Tstart="1614";shortTE="F";uid="3b53f54d-1167-45b5-b28e-a719ec52577b"
CM022883.1	RepeatMasker	Satellite	286936	287105	768	+	.	ID="RND-6_FAMILY-46";Tend="1365";Tstart="1227";shortTE="F";uid="adf604a2-d30b-4b9e-8720-a255fa9f7d71"
CM022883.1	RepeatMasker	RC/Helitron	8071589	8071727	605	+	.	ID="RND-6_FAMILY-3129";Tend="2594";Tstart="2443";shortTE="F";uid="fbdeb09e-318f-4d0c-b3d2-4d13df864ec3"
CM022883.1	RepeatMasker	Unknown	8799686	8799796	655	+	.	ID="RND-5_FAMILY-2591";Tend="1071";Tstart="952";shortTE="F";uid="4df71901-4668-4814-9dc5-78cba7f6490e"
CM022883.1	RepeatMasker	LINE/RTE-BovB	2882181	2882341	908	+	.	ID="RND-5_FAMILY-1071";Tend="1205";Tstart="1041";shortTE="F";uid="3cfa916f-48e5-448c-bedc-9d088434af68"
CM022883.1	RepeatMasker	SINE/tRNA-RTE	5480865	5480969	603	+	.	ID="RND-4_FAMILY-632";Tend="1014";Tstart="915";shortTE="F";uid="860c0b3b-0dc9-4466-88c3-f69eb3066efe"
CM022883.1	RepeatMasker	Unknown	11852228	11852972	1641	+	.	ID="RND-1_FAMILY-11";Tend="1482";Tstart="774";shortTE="F";uid="0217b4f4-6708-45ec-a714-0584df89c7ac"
CM022883.1	RepeatMasker	Unknown	4459397	4459638	507	+	.	ID="RND-4_FAMILY-560";Tend="1153";Tstart="897";shortTE="F";uid="fbe42075-8502-497d-abc2-7032f2961fdc"
CM022883.1	RepeatMasker	Unknown	5873207	5873432	1791	+	.	ID="RND-4_FAMILY-18";Tend="1461";Tstart="1235";shortTE="F";uid="38ac59a7-b027-45aa-add9-84bebde09afe"
CM022883.1	RepeatMasker	Unknown	17879375	17879547	1005	+	.	ID="RND-5_FAMILY-1523";Tend="1101";Tstart="924";shortTE="F";uid="d9da65cb-a241-4659-ace5-4b876bab084d"
CM022883.1	RepeatMasker	Unknown	8223501	8223821	467	+	.	ID="RND-6_FAMILY-503";Tend="1226";Tstart="864";shortTE="F";uid="74b2e09e-d8f3-45af-acba-821aca283d27"
CM022883.1	RepeatMasker	RC/Helitron	1180561	1180843	1790	+	.	ID="RND-6_FAMILY-6367";Tend="1114";Tstart="852";shortTE="F";uid="1303a667-ff74-4eaa-b640-aeadc466400e"
CM022883.1	RepeatMasker	Unknown	19258535	19258889	2217	+	.	ID="RND-1_FAMILY-281";Tend="1341";Tstart="961";shortTE="F";uid="2df31fd9-3bed-4496-9da7-e16cf66ab52e"
CM022883.1	RepeatMasker	LTR/Gypsy	21144409	21144618	1262	+	.	ID="RND-6_FAMILY-8386";Tend="1012";Tstart="797";shortTE="F";uid="571056bf-f6aa-4bba-89f9-1aee11fc74d9"
CM022883.1	RepeatMasker	Unknown	4311899	4312183	1897	+	.	ID="RND-1_FAMILY-49";Tend="1538";Tstart="1251";shortTE="F";uid="35537440-392d-4b99-b668-08c14940befd"
CM022883.1	RepeatMasker	DNA/TcMar-Tc1	17969191	17969656	3223	+	.	ID="RND-1_FAMILY-961";Tend="1761";Tstart="1319";shortTE="F";uid="54e5b6d9-d451-40bf-9807-52c5478f6155"
CM022883.1	RepeatMasker	LINE/Dong-R4	12612206	12612374	761	+	.	ID="RND-4_FAMILY-43";Tend="1315";Tstart="1154";shortTE="F";uid="60e35cac-046b-4e17-b2e4-77a6f18abc97"
CM022883.1	RepeatMasker	LINE/CR1	7938324	7938461	1220	+	.	ID="RND-6_FAMILY-198";Tend="915";Tstart="778";shortTE="F";uid="66fd4cd4-bae8-4cbf-9c8c-1966b43668ee"
CM022883.1	RepeatMasker	RC/Helitron	7103165	7103433	639	+	.	ID="RND-5_FAMILY-688";Tend="1200";Tstart="923";shortTE="F";uid="338e18a6-803a-498e-bd6b-c9acf0ee8c4b"
CM022883.1	RepeatMasker	Unknown	989631	989762	726	+	.	ID="RND-4_FAMILY-30";Tend="1049";Tstart="913";shortTE="F";uid="65fd49e6-3f5f-49a2-9d65-922b6e34e88d"
CM022883.1	RepeatMasker	Unknown	6662160	6662279	546	+	.	ID="RND-1_FAMILY-109";Tend="1647";Tstart="1537";shortTE="F";uid="9c3a4dde-2d68-4bf0-ad5b-6a48b6bbb7df"
CM022883.1	RepeatMasker	DNA/TcMar-Tc1	10523910	10524431	3806	+	.	ID="RND-6_FAMILY-1003";Tend="1481";Tstart="944";shortTE="F";uid="9eaf425e-e7c1-4479-8c53-4bf1c6718cc8"
CM022883.1	RepeatMasker	Unknown	19741442	19741602	871	+	.	ID="RND-6_FAMILY-6615";Tend="1071";Tstart="913";shortTE="F";uid="3329f84b-c314-4397-bf86-60c919037124"
CM022883.1	RepeatMasker	Unknown	3074892	3075115	1365	+	.	ID="RND-4_FAMILY-71";Tend="1103";Tstart="875";shortTE="F";uid="5b9ad751-072b-435b-aeb2-38804db9cdd8"
CM022883.1	RepeatMasker	Unknown	1498046	1498159	706	+	.	ID="RND-6_FAMILY-232";Tend="1620";Tstart="1507";shortTE="F";uid="349bcf1e-ee3c-494d-b24a-9a92c2c69909"
CM022883.1	RepeatMasker	Unknown	7074986	7075392	1871	+	.	ID="RND-1_FAMILY-11";Tend="1343";Tstart="636";shortTE="F";uid="14c63fb2-7843-4d4b-b4b4-a43f6c871604"
CM022883.1	RepeatMasker	DNA/TcMar-Tc1	3943149	3943344	1649	+	.	ID="RND-4_FAMILY-404";Tend="1547";Tstart="1342";shortTE="F";uid="7dd94bf2-dee0-481b-a85a-a46506f45b71"
CM022883.1	RepeatMasker	SINE/tRNA-RTE	21807685	21807844	673	+	.	ID="RND-4_FAMILY-384";Tend="1053";Tstart="859";shortTE="F";uid="d300242e-ff1b-4ada-acf7-8ead2db3598e"
CM022883.1	RepeatMasker	DNA/TcMar-Tc1	10220248	10220372	599	+	.	ID="RND-6_FAMILY-1003";Tend="1644";Tstart="1515";shortTE="F";uid="b6621679-6c5e-4463-a8ef-c3301d9993d1"
CM022883.1	RepeatMasker	RC/Helitron	3320868	3321202	2322	+	.	ID="RND-1_FAMILY-761";Tend="1782";Tstart="1453";shortTE="F";uid="415318db-d1b8-45a8-a070-b23d6d56890c"
CM022883.1	RepeatMasker	Unknown	17210003	17210145	757	+	.	ID="RND-2_FAMILY-22";Tend="1139";Tstart="982";shortTE="F";uid="62f0d756-a557-49da-b5d1-3d76a57ad536"
CM022883.1	RepeatMasker	DNA/hAT-Tag1	11148685	11148786	773	+	.	ID="RND-6_FAMILY-11055";Tend="1253";Tstart="1153";shortTE="F";uid="39913c7b-5fcb-4527-9d95-348a0fa269e7"
CM022883.1	RepeatMasker	Unknown	3926913	3927074	916	+	.	ID="RND-1_FAMILY-310";Tend="1268";Tstart="951";shortTE="F";uid="c78da5ba-8249-466d-a665-e520be189ceb"
CM022883.1	RepeatMasker	Unknown	15983283	15983591	1898	+	.	ID="RND-1_FAMILY-596";Tend="514";Tstart="220";shortTE="F";uid="6bcb7e62-ef72-416f-bf9d-ccd2dcb3eb14"
CM022883.1	RepeatMasker	Unknown	13940448	13940631	463	+	.	ID="RND-6_FAMILY-11688";Tend="1040";Tstart="849";shortTE="F";uid="59167cb9-7d26-42b0-85c4-91716a850430"
CM022883.1	RepeatMasker	Unknown	31281	31679	2964	+	.	ID="RND-5_FAMILY-215";Tend="1320";Tstart="913";shortTE="F";uid="51226609-5cdd-4f8e-9058-487e2a7f1add"
CM022883.1	RepeatMasker	Unknown	1152680	1152917	1026	+	.	ID="RND-1_FAMILY-624";Tend="1408";Tstart="1125";shortTE="F";uid="6a77ea3a-72cd-45d5-b35c-29c3dc1e0a0d"
CM022883.1	RepeatMasker	Unknown	3762836	3763045	1145	+	.	ID="RND-1_FAMILY-137";Tend="1215";Tstart="965";shortTE="F";uid="0582f04a-8566-4a04-88d4-b38c3f5c97a0"
CM022883.1	RepeatMasker	Unknown	9194133	9194322	865	+	.	ID="RND-1_FAMILY-49";Tend="1146";Tstart="966";shortTE="F";uid="339bd2a5-de77-4593-a96c-0be0abaee938"
CM022883.1	RepeatMasker	DNA/PIF-Harbinger	19445469	19445653	1222	+	.	ID="RND-1_FAMILY-1028";Tend="1690";Tstart="1492";shortTE="F";uid="e2f1a042-bed1-4ad4-b3c2-e17689d73eb8"
CM022883.1	RepeatMasker	Unknown	412235	412408	1408	+	.	ID="RND-6_FAMILY-713";Tend="895";Tstart="723";shortTE="F";uid="8769db3f-4c2c-43ba-b196-3c21f54dcf95"
CM022883.1	RepeatMasker	Unknown	5881269	5881402	451	+	.	ID="RND-1_FAMILY-279";Tend="1070";Tstart="946";shortTE="F";uid="54aa496c-e4ac-4e29-9eb1-a576488bb920"
CM022883.1	RepeatMasker	LINE/RTE-BovB	13057260	13057394	1094	+	.	ID="RND-5_FAMILY-1885";Tend="1044";Tstart="910";shortTE="F";uid="042ada23-a570-4b75-a892-e1d393fd8a3c"
CM022883.1	RepeatMasker	Unknown	2035521	2035679	850	+	.	ID="RND-2_FAMILY-22";Tend="1142";Tstart="958";shortTE="F";uid="746c1887-8a02-42da-9c54-3b8021ec262c"
CM022883.1	RepeatMasker	Unknown	11834903	11835017	457	+	.	ID="RND-4_FAMILY-30";Tend="1030";Tstart="909";shortTE="F";uid="a039275a-e179-4a30-9373-eee519088ecd"
CM022883.1	RepeatMasker	DNA/hAT-hATx	15042183	15042814	3977	+	.	ID="RND-1_FAMILY-405";Tend="1672";Tstart="1031";shortTE="F";uid="67ec09b4-9ca4-4bc6-ab8a-09287b46edb3"
CM022883.1	RepeatMasker	LINE/L2	15668504	15668680	1005	+	.	ID="RND-1_FAMILY-361";Tend="1240";Tstart="1071";shortTE="F";uid="f7045fab-6808-4878-8800-cb8c2269d623"
CM022883.1	RepeatMasker	RC/Helitron	8864203	8864330	1093	+	.	ID="RND-6_FAMILY-2083";Tend="1092";Tstart="965";shortTE="F";uid="84789e37-277d-405b-8c0a-6f63a387251c"
CM022883.1	RepeatMasker	Unknown	12868186	12868412	1840	+	.	ID="RND-6_FAMILY-8418";Tend="1161";Tstart="935";shortTE="F";uid="5b7dcc44-e593-4896-8d38-57d4964ac9cf"
CM022883.1	RepeatMasker	Satellite	19704652	19705235	3952	+	.	ID="RND-6_FAMILY-46";Tend="1497";Tstart="937";shortTE="F";uid="809ade24-8c29-4c3a-a61b-4bfe542e5a98"
CM022883.1	RepeatMasker	Unknown	3117238	3117384	616	+	.	ID="RND-6_FAMILY-1901";Tend="1234";Tstart="1113";shortTE="F";uid="37333e9e-02cf-49a1-9cfe-ed6b63e6598a"
CM022883.1	RepeatMasker	LINE/R1-LOA	13450024	13450140	919	+	.	ID="RND-5_FAMILY-948";Tend="1394";Tstart="1281";shortTE="F";uid="8e4805c5-f0b5-4c00-8f88-75cf929382ee"
CM022883.1	RepeatMasker	Unknown	13627703	13627885	840	+	.	ID="RND-1_FAMILY-336";Tend="1167";Tstart="979";shortTE="F";uid="c947ba99-fd3a-46e8-bab6-5eaca23503dd"
CM022883.1	RepeatMasker	DNA/TcMar-Mariner	19199870	19200539	1371	+	.	ID="rnd-5_family-1509";Tend="1268";Tstart="671";shortTE="F";uid="86c48592-cfa6-4bf4-b43d-7a4aacea5824"
CM022883.1	RepeatMasker	DNA/TcMar-Tc1	8755245	8755583	1826	+	.	ID="rnd-6_family-4109";Tend="1048";Tstart="730";shortTE="F";uid="64a6e9f4-8ace-411a-89e9-d65f15f099d4"
CM022883.1	RepeatMasker	RC/Helitron	3515118	3515876	3477	+	.	ID="RND-1_FAMILY-95";Tend="1756";Tstart="897";shortTE="F";uid="549d1fbf-40fe-46b6-b6e7-6da13ec584e4"
CM022883.1	RepeatMasker	DNA/TcMar-Tc1	4097010	4097918	3841	+	.	ID="RND-5_FAMILY-701";TEgroup="ctg_10%7CRND-5_FAMILY-701%7C2";Tend="1470";Tstart="991";shortTE="F";uid="e78bdc6f-a06f-4635-86c5-6a7ee056389c"
CM022883.1	RepeatMasker	Unknown	13813574	13813760	1534	+	.	ID="RND-2_FAMILY-87";Tend="1129";Tstart="942";shortTE="F";uid="1a5db933-06d6-4912-b7b7-54803af9a700"
CM022883.1	RepeatMasker	RC/Helitron	16023349	16023465	922	+	.	ID="RND-3_FAMILY-589";Tend="1746";Tstart="1630";shortTE="F";uid="bf44269f-087d-44f0-b5e8-887744a4dc53"
CM022883.1	RepeatMasker	RC/Helitron	17702727	17702923	546	+	.	ID="RND-6_FAMILY-4124";Tend="1443";Tstart="1239";shortTE="F";uid="32ebf05a-aea8-431e-af18-3c233a897335"
CM022883.1	RepeatMasker	DNA/hAT-Tip100	10321928	10322356	1711	+	.	ID="RND-4_FAMILY-2323";Tend="2319";Tstart="1799";shortTE="F";uid="1eee91aa-5d5f-4cdb-a5e3-631278c36632"
CM022883.1	RepeatMasker	Satellite	14273637	14273757	472	+	.	ID="RND-5_FAMILY-399";Tend="1306";Tstart="1172";shortTE="F";uid="645ab671-f6de-4a13-8f6a-3db0d4fd51d8"
CM022883.1	RepeatMasker	DNA/TcMar-Tc1	15212518	15212833	1035	+	.	ID="RND-4_FAMILY-714";Tend="1425";Tstart="1091";shortTE="F";uid="3c5c8a65-e9c5-4b26-b390-7d9b4a4dff65"
CM022883.1	RepeatMasker	Unknown	13862082	13862323	1587	+	.	ID="RND-4_FAMILY-71";Tend="1116";Tstart="875";shortTE="F";uid="966271f3-bc7f-4c82-9964-f4db0c981cd0"
CM022883.1	RepeatMasker	LINE/RTE-RTE	14124759	14124934	474	+	.	ID="RND-6_FAMILY-4503";Tend="2123";Tstart="1958";shortTE="F";uid="83d6c415-0e92-4090-93ff-9ded82e56e0a"
CM022883.1	RepeatMasker	Unknown	16430432	16430557	455	+	.	ID="RND-6_FAMILY-9040";Tend="1288";Tstart="1160";shortTE="F";uid="3fb2952e-a4b2-4a36-9745-34d7719c33ad"
CM022883.1	RepeatMasker	DNA/PIF-Harbinger	2498348	2499002	1908	+	.	ID="RND-1_FAMILY-229";TEgroup="ctg_10%7CRND-1_FAMILY-229%7C1";Tend="1626";Tstart="862";shortTE="F";uid="6b67f943-e90b-47f3-9b95-be08e4349157"
CM022883.1	RepeatMasker	Unknown	2523534	2523662	577	+	.	ID="RND-5_FAMILY-1380";Tend="639";Tstart="516";shortTE="F";uid="d5268fa5-2287-4585-816b-858c8081419c"
CM022883.1	RepeatMasker	RC/Helitron	19599337	19599596	863	+	.	ID="RND-6_FAMILY-8344";Tend="1079";Tstart="830";shortTE="F";uid="b8762a38-263b-40eb-bc1a-e72f649fc1c4"
CM022883.1	RepeatMasker	Unknown	15321327	15321810	2548	+	.	ID="RND-4_FAMILY-132";Tend="1469";Tstart="969";shortTE="F";uid="ff564da3-4837-4aa2-b8cd-22e6bada1646"
CM022883.1	RepeatMasker	Unknown	16736421	16736948	3053	+	.	ID="RND-1_FAMILY-49";Tend="1617";Tstart="1029";shortTE="F";uid="7212b558-160e-4140-acca-7662db5d6343"
CM022883.1	RepeatMasker	Unknown	12201178	12201394	586	+	.	ID="RND-6_FAMILY-2803";Tend="1322";Tstart="1096";shortTE="F";uid="6647ac46-a27f-43e2-88f3-062c4803d5c0"
CM022883.1	RepeatMasker	Unknown	7922873	7923082	1337	+	.	ID="RND-1_FAMILY-67";Tend="1471";Tstart="1246";shortTE="F";uid="c1956944-3284-4297-bd66-9c967f5f799b"
CM022883.1	RepeatMasker	Unknown	16747998	16748132	845	+	.	ID="RND-6_FAMILY-4632";Tend="2195";Tstart="2060";shortTE="F";uid="307fe80b-fbf1-444a-8c5e-3922591b8235"
CM022883.1	RepeatMasker	DNA/TcMar-Tc1	18909659	18909887	1557	+	.	ID="RND-5_FAMILY-623";Tend="1523";Tstart="1293";shortTE="F";uid="79ae2c21-e53c-40d1-8099-2a14d7ac1afb"
CM022883.1	RepeatMasker	Unknown	14121601	14121746	730	+	.	ID="RND-6_FAMILY-3033";Tend="1695";Tstart="1554";shortTE="F";uid="782c5b62-a657-4c1a-b877-94e9571f5878"
CM022883.1	RepeatMasker	RC/Helitron	10452210	10452416	723	+	.	ID="RND-1_FAMILY-204";Tend="2700";Tstart="2494";shortTE="F";uid="319d674a-c29d-4bbb-89e1-76fcfad1731d"
CM022883.1	RepeatMasker	DNA/TcMar-Tc1	9748802	9749279	3306	+	.	ID="RND-1_FAMILY-698";Tend="1410";Tstart="922";shortTE="F";uid="fd4281bc-2b1b-4088-892d-cfec6989aae5"
CM022883.1	RepeatMasker	LINE/RTE-BovB	467770	467912	555	+	.	ID="RND-1_FAMILY-30";Tend="1133";Tstart="976";shortTE="F";uid="fa6d31de-b21f-4627-8d27-d2f7414d3be8"
CM022883.1	RepeatMasker	Unknown	18815931	18816176	1806	+	.	ID="RND-6_FAMILY-7290";Tend="1422";Tstart="1156";shortTE="F";uid="5a163dea-bb9b-4adb-b921-0cef668564d4"
CM022883.1	RepeatMasker	DNA/hAT-Tip100	4865547	4865987	1949	+	.	ID="RND-1_FAMILY-209";Tend="1322";Tstart="877";shortTE="F";uid="61cff27f-e077-4940-9069-e23b0b022afd"
CM022883.1	RepeatMasker	SINE/tRNA-RTE	9710185	9710415	1646	+	.	ID="RND-6_FAMILY-11569";Tend="1179";Tstart="945";shortTE="F";uid="8d778336-e581-4919-b626-d33b4a4b1f61"
CM022883.1	RepeatMasker	Unknown	19121204	19121342	475	+	.	ID="RND-6_FAMILY-1696";Tend="2122";Tstart="1981";shortTE="F";uid="d908bdeb-8f07-4082-bb59-51a7e0688e54"
CM022883.1	RepeatMasker	Unknown	12287154	12287254	423	+	.	ID="RND-5_FAMILY-591";TEgroup="ctg_10%7CRND-5_FAMILY-591%7C7";Tend="1131";Tstart="1081";shortTE="T";uid="2b932b14-b285-46e2-93ac-b91b1f433358"
CM022883.1	RepeatMasker	DNA/hAT-Charlie	5045839	5046320	1790	+	.	ID="RND-2_FAMILY-110";TEgroup="ctg_10%7CRND-2_FAMILY-110%7C14";Tend="1320";Tstart="937";shortTE="F";uid="52205e47-4c7f-4f76-8d56-0e67cebb96c9"
CM022883.1	RepeatMasker	Unknown	16620785	16620885	409	+	.	ID="RND-6_FAMILY-17595";Tend="1349";Tstart="1245";shortTE="F";uid="b96f293b-cf09-4fbf-a500-e19332232642"
CM022883.1	RepeatMasker	Unknown	9293723	9294160	3352	+	.	ID="RND-6_FAMILY-8794";Tend="1331";Tstart="883";shortTE="F";uid="46e7b98f-3c59-47e7-b91b-e7baf41440ca"
CM022883.1	RepeatMasker	LINE/RTE-BovB	9486116	9486268	853	+	.	ID="RND-5_FAMILY-1885";Tend="1218";Tstart="1073";shortTE="F";uid="013a6138-a66e-4c89-9ae9-1e43208a4973"
CM022883.1	RepeatMasker	Unknown	1686426	1687015	4505	+	.	ID="RND-1_FAMILY-1124";Tend="1477";Tstart="834";shortTE="F";uid="3ec2f2de-a2ae-40f4-86d0-b2ae79cae3a4"
CM022883.1	RepeatMasker	RC/Helitron	5476710	5476830	764	+	.	ID="RND-5_FAMILY-470";Tend="1705";Tstart="1562";shortTE="F";uid="12ed292b-ea5e-48ef-80c8-ae5c078ab381"
CM022883.1	RepeatMasker	LINE/RTE-BovB	19441134	19441426	1101	+	.	ID="RND-5_FAMILY-1885";Tend="1218";Tstart="919";shortTE="F";uid="244e56a9-28c9-46ef-93bf-dc2cf47c5fe4"
CM022883.1	RepeatMasker	Unknown	21644029	21644451	2441	+	.	ID="RND-1_FAMILY-49";Tend="1492";Tstart="1065";shortTE="F";uid="49072ee1-9293-4500-9477-4a5f716d5ba2"
CM022883.1	RepeatMasker	Unknown	962949	963102	1301	+	.	ID="RND-1_FAMILY-368";Tend="1432";Tstart="1280";shortTE="F";uid="c7d29e82-a20b-4fd0-a798-f02e78e1e7bf"
CM022883.1	RepeatMasker	RC/Helitron	656177	656422	1609	+	.	ID="RND-6_FAMILY-317";Tend="1175";Tstart="934";shortTE="F";uid="24fc069a-e314-476f-a97b-ea203161eb4a"
CM022883.1	RepeatMasker	Unknown	13723311	13723516	1110	+	.	ID="RND-1_FAMILY-188";Tend="1019";Tstart="812";shortTE="F";uid="06b0ee24-c72d-4ca4-88d0-abc784e21406"
CM022883.1	RepeatMasker	Unknown	21095488	21095638	997	+	.	ID="RND-4_FAMILY-176";Tend="1274";Tstart="1124";shortTE="F";uid="75a92cfd-2154-41b7-9fc2-f32cb2b8c55a"
CM022883.1	RepeatMasker	Unknown	16838646	16838774	544	+	.	ID="RND-6_FAMILY-6615";Tend="1058";Tstart="901";shortTE="F";uid="7072bfc4-d523-4977-954e-36c28582beb3"
CM022883.1	RepeatMasker	SINE/MIR	7603949	7604203	1262	+	.	ID="RND-1_FAMILY-44";Tend="1110";Tstart="836";shortTE="F";uid="414d839d-586d-4de0-b6b9-95a24a2f866f"
CM022883.1	RepeatMasker	Unknown	2982357	2982808	3389	+	.	ID="RND-6_FAMILY-1527";Tend="1372";Tstart="911";shortTE="F";uid="1c28bcaf-dcae-45dc-ba0c-83d42e66dc7e"
CM022883.1	RepeatMasker	LTR	10937844	10937946	805	+	.	ID="RND-1_FAMILY-800";Tend="760";Tstart="652";shortTE="F";uid="933df313-48e0-4dde-a619-6217cf693a85"
CM022883.1	RepeatMasker	Unknown	2115050	2115161	806	+	.	ID="RND-4_FAMILY-30";Tend="1286";Tstart="1170";shortTE="F";uid="cb4cec79-0867-4152-9262-cec4f930439c"
CM022883.1	RepeatMasker	Unknown	9081787	9081960	535	+	.	ID="RND-5_FAMILY-594";Tend="1639";Tstart="1486";shortTE="F";uid="b6c61205-9951-48d5-9533-0e5b83159793"
CM022883.1	RepeatMasker	DNA/TcMar-Tc1	13223066	13223476	2029	+	.	ID="RND-1_FAMILY-377";TEgroup="ctg_10%7CRND-1_FAMILY-377%7C3";Tend="829";Tstart="575";shortTE="F";uid="0c64c079-01f7-4477-85ee-de33b8ca6ca2"
CM022883.1	RepeatMasker	DNA/TcMar-Tc1	3589382	3589885	2591	+	.	ID="RND-5_FAMILY-2403";TEgroup="ctg_10%7CRND-5_FAMILY-2403%7C1";Tend="1783";Tstart="929";shortTE="F";uid="2f7b385c-70b7-4bcb-9c58-a080cf7b1c2f"
CM022883.1	RepeatMasker	LINE/I	13671281	13671687	2685	+	.	ID="RND-1_FAMILY-867";Tend="1286";Tstart="888";shortTE="F";uid="8233f133-dedb-40b2-979e-64753da6e7ed"
CM022883.1	RepeatMasker	SINE/tRNA-RTE	11418826	11419120	2231	+	.	ID="RND-4_FAMILY-384";Tend="1173";Tstart="876";shortTE="F";uid="06e73187-639c-4088-a246-4ee7100d818f"
CM022883.1	RepeatMasker	RC/Helitron	8843041	8843306	1701	+	.	ID="RND-5_FAMILY-848";Tend="1211";Tstart="910";shortTE="F";uid="cf8c19b6-30b9-45f2-aaa7-8a93c34b8bb8"
CM022883.1	RepeatMasker	Unknown	12302138	12302320	538	+	.	ID="RND-1_FAMILY-485";Tend="737";Tstart="538";shortTE="F";uid="c620453e-3aec-4b3d-a007-666cc3f73c09"
CM022883.1	RepeatMasker	RC/Helitron	21695240	21695937	5206	+	.	ID="RND-1_FAMILY-8";Tend="1553";Tstart="841";shortTE="F";uid="622d1096-5642-432d-a60f-322c0a700ddd"
CM022883.1	RepeatMasker	Unknown	12090638	12091094	2066	+	.	ID="RND-3_FAMILY-721";TEgroup="ctg_10%7CRND-3_FAMILY-721%7C1";Tend="1088";Tstart="738";shortTE="F";uid="35b452ea-4beb-4834-9ad3-4fb94920e4f9"
CM022883.1	RepeatMasker	Unknown	4548048	4548340	1813	+	.	ID="RND-6_FAMILY-4999";Tend="1304";Tstart="996";shortTE="F";uid="d149da0e-656d-4aad-9644-4e6cbf578f14"
CM022883.1	RepeatMasker	LINE/RTE-BovB	1984187	1984436	1616	+	.	ID="RND-5_FAMILY-1885";Tend="1130";Tstart="879";shortTE="F";uid="dd941c31-9cfa-4dd7-932e-7a477a775353"
CM022883.1	RepeatMasker	LINE/RTE-BovB	476947	477364	1772	+	.	ID="RND-4_FAMILY-543";Tend="623";Tstart="203";shortTE="F";uid="be4bb13c-54da-40f5-b25c-d8145b5a14b7"
CM022883.1	RepeatMasker	Unknown	16845932	16846037	526	+	.	ID="RND-6_FAMILY-370";Tend="1922";Tstart="1810";shortTE="F";uid="ce372bba-2eeb-4c42-a33a-b2aac6258368"
CM022883.1	RepeatMasker	LINE/RTE-BovB	19131777	19131919	625	+	.	ID="RND-1_FAMILY-75";Tend="1813";Tstart="1632";shortTE="F";uid="4ebb4118-8bdc-4a09-a03b-7e672f9a68e2"
CM022883.1	RepeatMasker	Unknown	21385887	21386250	621	+	.	ID="RND-1_FAMILY-121";TEgroup="ctg_10%7CRND-1_FAMILY-121%7C6";Tend="1631";Tstart="939";shortTE="T";uid="4c103346-5284-4ba8-8353-32a68547a881"
CM022883.1	RepeatMasker	Unknown	8062664	8062815	638	+	.	ID="RND-1_FAMILY-337";Tend="1159";Tstart="1015";shortTE="F";uid="32ea168c-a09a-47fd-bd0c-eb2033ed410c"
CM022883.1	RepeatMasker	Unknown	18913589	18913745	603	+	.	ID="RND-6_FAMILY-9040";Tend="1340";Tstart="1208";shortTE="F";uid="a572c2d8-4431-41e9-8e38-e1639917f8a3"
CM022883.1	RepeatMasker	DNA/hAT-Tip100	12701998	12702273	1407	+	.	ID="RND-3_FAMILY-262";Tend="1046";Tstart="785";shortTE="F";uid="5add3cd0-2d7f-47ba-a7b8-52ed16756b73"
CM022883.1	RepeatMasker	Unknown	20994284	20994391	510	+	.	ID="RND-1_FAMILY-66";Tend="1042";Tstart="931";shortTE="F";uid="ec5f60dc-7874-4a56-9e49-398c94d4a503"
CM022883.1	RepeatMasker	RC/Helitron	10082394	10082621	1633	+	.	ID="RND-6_FAMILY-317";Tend="1158";Tstart="930";shortTE="F";uid="1e3cc339-7bd1-43d1-97c8-c31f5274babb"
CM022883.1	RepeatMasker	SINE/5S	19161843	19161963	852	+	.	ID="RND-6_FAMILY-1850";Tend="1063";Tstart="942";shortTE="F";uid="0a25eed9-1a98-42f0-9c82-4bb26af97cc7"
CM022883.1	RepeatMasker	DNA/TcMar-Tc1	3731230	3732278	6235	+	.	ID="RND-5_FAMILY-20";Tend="1850";Tstart="788";shortTE="F";uid="93415fed-df13-4019-b4b7-dbef2c881081"
CM022883.1	RepeatMasker	Unknown	12405751	12406103	1393	+	.	ID="RND-5_FAMILY-2348";Tend="1318";Tstart="946";shortTE="F";uid="42443f6f-4960-4d09-9790-6d265ed9cd0d"
CM022883.1	RepeatMasker	Unknown	18386891	18387001	442	+	.	ID="RND-1_FAMILY-627";Tend="1216";Tstart="1101";shortTE="F";uid="b9193d8b-3c94-4c82-a47f-71989527a489"
CM022883.1	RepeatMasker	Unknown	8910791	8911270	2105	+	.	ID="RND-6_FAMILY-7290";Tend="1425";Tstart="878";shortTE="F";uid="b09c91ec-aecb-4b37-a5a9-5027df5fe989"
CM022883.1	RepeatMasker	RC/Helitron	1493121	1493290	1292	+	.	ID="RND-6_FAMILY-8344";Tend="1019";Tstart="850";shortTE="F";uid="0b473015-0865-4778-8474-2727c55dfffd"
CM022883.1	RepeatMasker	Unknown	9484801	9484998	1712	+	.	ID="RND-6_FAMILY-7358";Tend="2967";Tstart="2770";shortTE="F";uid="79e0f3a4-c34d-40d1-bf3c-a2fbbfd95101"
CM022883.1	RepeatMasker	DNA/hAT-Tip100	17494612	17494796	1395	+	.	ID="RND-1_FAMILY-217";Tend="1024";Tstart="845";shortTE="F";uid="520567a1-45ac-451e-b80d-058ff215435a"
CM022883.1	RepeatMasker	RC/Helitron	11502921	11503083	520	+	.	ID="RND-1_FAMILY-204";Tend="2665";Tstart="2500";shortTE="F";uid="696fb14a-a5c6-4b99-b99b-78c5bd7e6b8f"
CM022883.1	RepeatMasker	Satellite	20924905	20925014	879	+	.	ID="RND-5_FAMILY-2656";Tend="899";Tstart="790";shortTE="F";uid="6aed0b51-3d52-4225-b940-e43fd41ba779"
CM022883.1	RepeatMasker	DNA/TcMar-Tc1	7638945	7639301	2377	+	.	ID="RND-6_FAMILY-1003";Tend="1656";Tstart="1290";shortTE="F";uid="91856f18-85fd-467c-b527-9e99ef465088"
CM022883.1	RepeatMasker	Unknown	4816579	4817071	2360	+	.	ID="RND-1_FAMILY-279";Tend="1292";Tstart="819";shortTE="F";uid="b699177a-241d-4b5e-9a16-5fcb253f251e"
CM022883.1	RepeatMasker	Unknown	10136543	10136879	2296	+	.	ID="RND-1_FAMILY-680";Tend="1335";Tstart="953";shortTE="F";uid="91e8d1f4-b9b7-4668-9640-21b061a08dd4"
CM022883.1	RepeatMasker	Unknown	8381379	8381521	452	+	.	ID="RND-1_FAMILY-627";Tend="1204";Tstart="1062";shortTE="F";uid="17a74ffe-4c33-489f-8a2b-c1c643888508"
CM022883.1	RepeatMasker	RC/Helitron	21947399	21947569	849	+	.	ID="RND-6_FAMILY-6367";Tend="1038";Tstart="847";shortTE="F";uid="8daa6296-48a9-4434-ba96-d1474fe3010f"
CM022883.1	RepeatMasker	DNA/TcMar-Tc1	20236371	20237105	5449	+	.	ID="RND-1_FAMILY-54";Tend="1680";Tstart="908";shortTE="F";uid="85b4d270-e272-47a0-832b-0d46299d6f69"
CM022883.1	RepeatMasker	Unknown	7474037	7474462	1877	+	.	ID="RND-5_FAMILY-1383";Tend="1227";Tstart="806";shortTE="F";uid="9dde03f9-192e-49ec-889e-bdb346ef9753"
CM022883.1	RepeatMasker	Unknown	3291824	3291950	551	+	.	ID="RND-1_FAMILY-441";TEgroup="ctg_10%7CRND-1_FAMILY-441%7C2";Tend="1012";Tstart="946";shortTE="T";uid="263aeeca-aeff-4f26-b5be-eac2fa02a3e2"
CM022883.1	RepeatMasker	Unknown	20142750	20143462	1950	+	.	ID="RND-1_FAMILY-49";Tend="1326";Tstart="703";shortTE="F";uid="bb27436d-69ca-4e92-873c-834d6c2c026e"
CM022883.1	RepeatMasker	Unknown	15714957	15715153	1086	+	.	ID="RND-1_FAMILY-66";Tend="1144";Tstart="952";shortTE="F";uid="d8253de0-e245-4d96-9f2a-c39ae5b38eca"
CM022883.1	RepeatMasker	LINE/Penelope	13031402	13031540	587	+	.	ID="RND-1_FAMILY-923";Tend="1411";Tstart="1294";shortTE="F";uid="f561f51f-436a-4b1b-b867-0396a53b05cf"
CM022883.1	RepeatMasker	DNA/Ginger-2	1323174	1323297	438	+	.	ID="RND-6_FAMILY-8305";Tend="239";Tstart="124";shortTE="F";uid="8d69faf6-62f7-42d6-ab0c-9133590df50c"
CM022883.1	RepeatMasker	RC/Helitron	4262262	4262366	588	+	.	ID="RND-1_FAMILY-984";Tend="2791";Tstart="2692";shortTE="F";uid="09c9bbf2-a859-45e8-9a09-6f246e68034f"
CM022883.1	RepeatMasker	Unknown	7031081	7031187	834	+	.	ID="RND-5_FAMILY-2398";Tend="1093";Tstart="987";shortTE="F";uid="55bcdd05-1543-4cbb-a6a4-1d2b35e9b55e"
CM022883.1	RepeatMasker	Unknown	18962930	18963189	1482	+	.	ID="RND-6_FAMILY-154";Tend="1500";Tstart="1215";shortTE="F";uid="9c5d9824-1b84-47c2-9c1a-2ed5bb9d7f18"
CM022883.1	RepeatMasker	Unknown	6741882	6742100	1162	+	.	ID="RND-6_FAMILY-11688";Tend="1040";Tstart="788";shortTE="F";uid="87cdbaa7-4cdc-4638-8977-2396e1e0a5b7"
CM022883.1	RepeatMasker	Unknown	4107926	4108093	1241	+	.	ID="RND-2_FAMILY-87";Tend="1282";Tstart="1115";shortTE="F";uid="d2f65754-715a-4846-83ee-315483399324"
CM022883.1	RepeatMasker	DNA/TcMar-Tc1	13403259	13403561	2171	+	.	ID="RND-1_FAMILY-961";Tend="1750";Tstart="1445";shortTE="F";uid="61c68ef7-f24a-4bc3-87a6-3635049a8d4d"
CM022883.1	RepeatMasker	Unknown	3285180	3285288	766	+	.	ID="RND-6_FAMILY-222";Tend="1720";Tstart="1614";shortTE="F";uid="cea4bad8-f519-421b-b55d-4617112dabf4"
CM022883.1	RepeatMasker	DNA/hAT-Charlie	21152775	21153164	1290	+	.	ID="RND-2_FAMILY-110";TEgroup="ctg_10%7CRND-2_FAMILY-110%7C46";Tend="1327";Tstart="1069";shortTE="F";uid="be318d48-c632-4a89-b913-972d595dcce2"
CM022883.1	RepeatMasker	Unknown	8915833	8915994	908	+	.	ID="RND-6_FAMILY-4736";Tend="1131";Tstart="941";shortTE="F";uid="9cc2775f-d2e1-44a8-a553-2e31f60e4fdd"
CM022883.1	RepeatMasker	Unknown	17542274	17542398	452	+	.	ID="RND-6_FAMILY-370";Tend="2003";Tstart="1890";shortTE="F";uid="a97c3d31-14f3-4ed4-8791-3961f6288cc9"
CM022883.1	RepeatMasker	LTR	11905182	11905346	1239	+	.	ID="RND-1_FAMILY-150";Tend="1049";Tstart="904";shortTE="F";uid="113591bd-cc85-4946-bc8a-58d8d164f843"
CM022883.1	RepeatMasker	Unknown	18249362	18249937	4576	+	.	ID="RND-1_FAMILY-752";Tend="1484";Tstart="912";shortTE="F";uid="d4b3437d-e30c-42a9-8bd9-7f6a1f7a720e"
CM022883.1	RepeatMasker	LINE/I	6863788	6864197	3076	+	.	ID="RND-1_FAMILY-867";Tend="1474";Tstart="1037";shortTE="F";uid="e0adf652-561a-4d99-87cb-6301db255513"
CM022883.1	RepeatMasker	RC/Helitron	9364095	9364508	1777	+	.	ID="RND-1_FAMILY-496";TEgroup="ctg_10%7CRND-1_FAMILY-496%7C7";Tend="1250";Tstart="934";shortTE="F";uid="5ee5fd08-1b36-43ff-ac8c-7cb9b3828ad5"
CM022883.1	RepeatMasker	SINE/MIR	20522230	20522656	407	+	.	ID="RND-1_FAMILY-44";TEgroup="ctg_10%7CRND-1_FAMILY-44%7C15";Tend="1177";Tstart="952";shortTE="T";uid="f29c5cf6-5bca-44c9-92a1-d40dbd3c2045"
CM022883.1	RepeatMasker	Unknown	17126266	17126513	1589	+	.	ID="RND-5_FAMILY-1466";Tend="1216";Tstart="971";shortTE="F";uid="0ee89e01-dce1-41b4-893a-96aed75d4c4b"
CM022883.1	RepeatMasker	Unknown	5148289	5148522	470	+	.	ID="RND-5_FAMILY-580";Tend="1403";Tstart="1183";shortTE="F";uid="695fc729-d164-4367-bf9b-73cbad62e62c"
CM022883.1	RepeatMasker	LINE/Penelope	9927566	9927761	1177	+	.	ID="RND-6_FAMILY-236";Tend="1632";Tstart="1442";shortTE="F";uid="a8e908b3-666d-4098-a608-6bbdd466c6e5"
CM022883.1	RepeatMasker	Unknown	18286045	18286231	684	+	.	ID="RND-5_FAMILY-63";Tend="666";Tstart="488";shortTE="F";uid="960058fb-c445-4180-9e1d-d1f3256094f6"
CM022883.1	RepeatMasker	DNA/hAT-Charlie	17173308	17174214	6505	+	.	ID="RND-1_FAMILY-582";Tend="1857";Tstart="908";shortTE="F";uid="61aade5d-96bd-4c51-a440-96760aff8630"
CM022883.1	RepeatMasker	RC/Helitron	2103644	2103991	2123	+	.	ID="RND-4_FAMILY-2756";Tend="1306";Tstart="923";shortTE="F";uid="c7722531-af59-446d-880e-ab5d0bc32479"
CM022883.1	RepeatMasker	LINE/RTE-BovB	3387323	3387441	639	+	.	ID="RND-6_FAMILY-380";Tend="1210";Tstart="1092";shortTE="F";uid="b1afe197-2c6e-4d9b-acca-3bd507c11222"
CM022883.1	RepeatMasker	LTR	15752072	15753098	7212	+	.	ID="RND-1_FAMILY-800";Tend="2661";Tstart="1644";shortTE="F";uid="a1c323bc-85b2-4cd8-97a1-84e3274b6017"
CM022883.1	RepeatMasker	Unknown	13065139	13065462	455	+	.	ID="RND-1_FAMILY-256";TEgroup="ctg_10%7CRND-1_FAMILY-256%7C1";Tend="1250";Tstart="1132";shortTE="F";uid="feaa544b-dfa3-4c99-a9df-4a266b326eaf"
CM022883.1	RepeatMasker	Unknown	8230254	8230475	949	+	.	ID="RND-1_FAMILY-450";Tend="1032";Tstart="879";shortTE="F";uid="4e68f343-d963-408a-b3e4-e755249cc688"
CM022883.1	RepeatMasker	SINE/tRNA-RTE	19547073	19547336	970	+	.	ID="RND-4_FAMILY-339";Tend="1149";Tstart="870";shortTE="F";uid="f2e9f3e2-1338-4b52-96d4-acbc8d84ccf9"
CM022883.1	RepeatMasker	LINE/RTE-BovB	1720991	1721276	1570	+	.	ID="RND-6_FAMILY-380";Tend="1186";Tstart="873";shortTE="F";uid="73214451-8929-4663-96f0-238fcef5d9e1"
CM022883.1	RepeatMasker	Unknown	14062759	14063088	1070	+	.	ID="RND-3_FAMILY-37";Tend="1369";Tstart="958";shortTE="F";uid="82a106ca-f92e-483e-a855-8f0cc8cda447"
CM022883.1	RepeatMasker	Satellite	15296471	15297060	1708	+	.	ID="RND-6_FAMILY-577";Tend="551";Tstart="1";shortTE="F";uid="0e667b33-6aa7-4dd3-945a-9c4326816560"
CM022883.1	RepeatMasker	Unknown	4521068	4521726	5026	+	.	ID="RND-1_FAMILY-616";Tend="1574";Tstart="920";shortTE="F";uid="4e01e316-3303-4840-b187-b46e841cccf4"
CM022883.1	RepeatMasker	RC/Helitron	5639423	5639657	1945	+	.	ID="RND-6_FAMILY-317";Tend="1166";Tstart="935";shortTE="F";uid="c66e4b99-3616-428d-810f-fd215e38e184"
CM022883.1	RepeatMasker	DNA/PIF-Harbinger	16368740	16369254	1207	+	.	ID="RND-1_FAMILY-229";TEgroup="ctg_10%7CRND-1_FAMILY-229%7C11";Tend="1628";Tstart="870";shortTE="F";uid="add53db6-b210-4d6f-85b8-20c01f24ad01"
CM022883.1	RepeatMasker	LINE/L2	9304526	9304629	660	+	.	ID="RND-6_FAMILY-466";Tend="957";Tstart="842";shortTE="F";uid="cd2d1eff-19c9-4ede-88f5-18d89368f284"
CM022883.1	RepeatMasker	DNA/Academ-1	105032	105391	2649	+	.	ID="RND-5_FAMILY-2350";Tend="1203";Tstart="836";shortTE="F";uid="9355853e-8f0c-4003-87cf-2df61e0f512a"
CM022883.1	RepeatMasker	Unknown	3099715	3100069	3008	+	.	ID="RND-5_FAMILY-196";Tend="1300";Tstart="947";shortTE="F";uid="9c39c584-4939-4ede-9c70-d8df1bdc40cb"
CM022883.1	RepeatMasker	SINE/tRNA-RTE	11611043	11611216	605	+	.	ID="RND-6_FAMILY-1330";Tend="1096";Tstart="924";shortTE="F";uid="eebcef83-1dbd-42cf-8eb6-d1c4e6fc4dd5"
CM022883.1	RepeatMasker	LINE/Penelope	282560	282717	1042	+	.	ID="RND-6_FAMILY-236";Tend="1612";Tstart="1460";shortTE="F";uid="f0572aff-0ad8-4078-9850-bfd883f09c98"
CM022883.1	RepeatMasker	Unknown	3841217	3841317	440	+	.	ID="RND-3_FAMILY-183";Tend="1438";Tstart="1329";shortTE="F";uid="fcbe267a-4cb4-49b5-a973-534077049907"
CM022883.1	RepeatMasker	LINE/R1	13004610	13005265	5167	+	.	ID="RND-5_FAMILY-1772";Tend="1464";Tstart="800";shortTE="F";uid="8cce84b3-9ce3-49e2-81a4-c5b6a702481a"
CM022883.1	RepeatMasker	Unknown	7533229	7533392	945	+	.	ID="RND-1_FAMILY-219";Tend="1080";Tstart="905";shortTE="F";uid="137f356b-0895-449f-a13a-c7956964777a"
CM022883.1	RepeatMasker	Unknown	11570027	11570205	563	+	.	ID="RND-5_FAMILY-2328";Tend="1176";Tstart="996";shortTE="F";uid="e450396d-2f9e-41ad-b937-8b3cdf4d10da"
CM022883.1	RepeatMasker	DNA/hAT-Tip100	11222627	11223112	3711	+	.	ID="RND-6_FAMILY-6216";Tend="1388";Tstart="891";shortTE="F";uid="aa31147e-b18f-40d8-a164-f0a44c0d367e"
CM022883.1	RepeatMasker	Unknown	2663843	2664233	2248	+	.	ID="RND-1_FAMILY-96";Tend="1302";Tstart="950";shortTE="F";uid="a031639c-127e-4c67-a704-5bf01b888b16"
CM022883.1	RepeatMasker	Unknown	3015662	3015764	416	+	.	ID="RND-4_FAMILY-45";Tend="1125";Tstart="1027";shortTE="F";uid="3dd91fb7-5839-46a9-ba72-d02b5c2c8328"
CM022883.1	RepeatMasker	Unknown	19521675	19521899	515	+	.	ID="RND-5_FAMILY-591";TEgroup="ctg_10%7CRND-5_FAMILY-591%7C9";Tend="1105";Tstart="942";shortTE="T";uid="d19f6f97-75d8-4cb8-b2e1-aacac2891e9c"
CM022883.1	RepeatMasker	SINE/tRNA-RTE	13685243	13685441	1477	+	.	ID="RND-6_FAMILY-1330";Tend="1114";Tstart="918";shortTE="F";uid="3b0ae0bf-3348-4f47-9308-4feba6e22dbd"
CM022883.1	RepeatMasker	DNA/TcMar-Fot1	14068677	14068817	523	+	.	ID="RND-6_FAMILY-2713";Tend="1758";Tstart="1586";shortTE="F";uid="e29bc18e-2903-479a-960f-22bf041197f7"
CM022883.1	RepeatMasker	DNA/hAT-Blackjack	9005438	9006049	3943	+	.	ID="RND-5_FAMILY-3008";Tend="1507";Tstart="892";shortTE="F";uid="a7e83c46-f48f-4615-8721-b2654e7a46da"
CM022883.1	RepeatMasker	Unknown	18647678	18648008	1041	+	.	ID="RND-6_FAMILY-9040";Tend="1346";Tstart="979";shortTE="F";uid="3e676f5d-582d-4671-96be-f8904c11af7f"
CM022883.1	RepeatMasker	DNA/PIF-Harbinger	11181001	11181246	1125	+	.	ID="rnd-1_family-229";Tend="1625";Tstart="1255";shortTE="F";uid="d6474a5e-b1a3-43ea-b134-303b085aaafe"
CM022883.1	RepeatMasker	RC/Helitron	5812596	5812825	1185	+	.	ID="RND-1_FAMILY-50";Tend="1139";Tstart="904";shortTE="F";uid="071cc96a-a8c5-4ffe-b91a-c33268c4286a"
CM022883.1	RepeatMasker	Unknown	12816438	12817732	4110	+	.	ID="RND-5_FAMILY-1793";TEgroup="ctg_10%7CRND-5_FAMILY-1793%7C4";Tend="2014";Tstart="1248";shortTE="F";uid="1f369416-103f-4f21-b11b-dea095e573fc"
CM022883.1	RepeatMasker	RC/Helitron	2758921	2759525	5067	+	.	ID="RND-1_FAMILY-761";Tend="1771";Tstart="1168";shortTE="F";uid="a5ca6777-b089-4fb8-a40a-d3cc19f467c2"
CM022883.1	RepeatMasker	Unknown	17052025	17052571	2969	+	.	ID="RND-1_FAMILY-858";Tend="1644";Tstart="1029";shortTE="F";uid="14e2bb85-fe8e-41c8-b174-3d4adf000c0e"
CM022883.1	RepeatMasker	RC/Helitron	11614325	11614629	1000	+	.	ID="RND-6_FAMILY-5746";Tend="2033";Tstart="1744";shortTE="F";uid="64894341-be7a-4870-b819-47603f0f98a8"
CM022883.1	RepeatMasker	Unknown	6370751	6370981	1094	+	.	ID="RND-1_FAMILY-188";Tend="1229";Tstart="803";shortTE="F";uid="a32d69aa-995f-4be1-ae44-2ba57e5c0678"
CM022883.1	RepeatMasker	Unknown	11543562	11544014	967	+	.	ID="RND-4_FAMILY-560";Tend="1685";Tstart="846";shortTE="F";uid="248fa107-23c1-4368-8629-0e3930296dee"
CM022883.1	RepeatMasker	SINE/tRNA-RTE	29970	30250	1902	+	.	ID="RND-4_FAMILY-384";Tend="1140";Tstart="864";shortTE="F";uid="758ce1b5-c361-4108-a4ee-8dbb53bc2b7c"
CM022883.1	RepeatMasker	Unknown	16787639	16787781	521	+	.	ID="RND-1_FAMILY-53";Tend="1050";Tstart="910";shortTE="F";uid="072f48dc-a263-487b-94cf-6dbe6696dfc1"
CM022883.1	RepeatMasker	LINE/L2	15652542	15652828	1022	+	.	ID="RND-1_FAMILY-900";Tend="849";Tstart="577";shortTE="F";uid="873cbef9-4acf-4bc2-8cd7-d5cd9eb68b34"
CM022883.1	RepeatMasker	Unknown	11509867	11510159	1045	+	.	ID="RND-6_FAMILY-5245";Tend="1169";Tstart="889";shortTE="F";uid="0f8d3a90-d9f8-481b-bd6e-6aece1f55775"
CM022883.1	RepeatMasker	Unknown	112393	112531	1074	+	.	ID="RND-1_FAMILY-118";Tend="1369";Tstart="1236";shortTE="F";uid="1ed19341-39dc-4326-825d-b15f70c25371"
CM022883.1	RepeatMasker	DNA/TcMar-Tc1	15931665	15931809	842	+	.	ID="RND-1_FAMILY-114";Tend="864";Tstart="720";shortTE="F";uid="109f5bd7-96ba-4b6d-8487-77b22d37efd6"
CM022883.1	RepeatMasker	RC/Helitron	15701996	15702212	919	+	.	ID="RND-6_FAMILY-6367";Tend="1079";Tstart="852";shortTE="F";uid="c8e64726-95dd-4ddd-8c51-68a3ff28f30f"
CM022883.1	RepeatMasker	Unknown	14381895	14382089	1159	+	.	ID="RND-6_FAMILY-7290";Tend="1416";Tstart="1194";shortTE="F";uid="0275e4b2-40c5-434e-9276-090930980518"
CM022883.1	RepeatMasker	RC/Helitron	21204721	21205142	3285	+	.	ID="RND-1_FAMILY-151";Tend="1199";Tstart="778";shortTE="F";uid="1dc3dc2d-c1b9-45f7-99ca-5291b0b62c54"
CM022883.1	RepeatMasker	LINE/RTE-BovB	82620	82914	1427	+	.	ID="RND-1_FAMILY-75";Tend="1821";Tstart="1581";shortTE="F";uid="f074b856-0da4-448d-a6c1-70371b668e2d"
CM022883.1	RepeatMasker	Unknown	3711800	3711950	1028	+	.	ID="RND-1_FAMILY-66";Tend="1109";Tstart="960";shortTE="F";uid="8a0c7db6-be92-4851-9eaf-ceea57ab85ac"
CM022883.1	RepeatMasker	Unknown	19735539	19735810	1610	+	.	ID="RND-1_FAMILY-497";Tend="1173";Tstart="917";shortTE="F";uid="048d618f-a796-48dc-9220-cb081d21cf8f"
CM022883.1	RepeatMasker	Unknown	5475586	5475695	404	+	.	ID="RND-5_FAMILY-336";Tend="3251";Tstart="3130";shortTE="F";uid="d5634433-f0b9-4c50-9a17-9871212f7440"
CM022883.1	RepeatMasker	DNA/hAT-Ac	2666302	2666463	424	+	.	ID="RND-6_FAMILY-803";Tend="661";Tstart="506";shortTE="F";uid="57ced35f-6f4c-4119-93a3-339f3636ad22"
CM022883.1	RepeatMasker	Unknown	12605347	12605480	406	+	.	ID="RND-4_FAMILY-878";Tend="1425";Tstart="1299";shortTE="F";uid="b7b8be3f-0989-42d9-b472-6bbe34990151"
CM022883.1	RepeatMasker	DNA/TcMar-Tc1	10994087	10994388	782	+	.	ID="RND-1_FAMILY-971";Tend="2055";Tstart="1738";shortTE="F";uid="0398d6f0-cf03-4a31-86be-8345edd8dba1"
CM022883.1	RepeatMasker	Unknown	21004568	21004779	1560	+	.	ID="RND-1_FAMILY-89";Tend="1606";Tstart="1396";shortTE="F";uid="48e53f83-e11a-4c5b-a97c-af8e326c56de"
CM022883.1	RepeatMasker	Satellite	15869522	15869732	1261	+	.	ID="RND-6_FAMILY-577";Tend="956";Tstart="755";shortTE="F";uid="70471d53-c848-4e75-9114-8b7208af6182"
CM022883.1	RepeatMasker	Unknown	6481646	6482123	1605	+	.	ID="RND-1_FAMILY-96";TEgroup="ctg_10%7CRND-1_FAMILY-96%7C5";Tend="1301";Tstart="958";shortTE="F";uid="2878061b-7a5d-4469-931e-82e5dabdd09d"
CM022883.1	RepeatMasker	Unknown	16076188	16076619	1156	+	.	ID="RND-6_FAMILY-6755";Tend="1313";Tstart="794";shortTE="F";uid="458fd5d2-eda9-4d86-b814-787a6a84bcad"
CM022883.1	RepeatMasker	Unknown	4049914	4050288	2328	+	.	ID="RND-1_FAMILY-115";Tend="1277";Tstart="909";shortTE="F";uid="99e81fa5-5d39-459b-ad06-893cf87deee2"
CM022883.1	RepeatMasker	SINE/tRNA-RTE	7910799	7911032	1169	+	.	ID="RND-1_FAMILY-48";Tend="1184";Tstart="893";shortTE="F";uid="6ac36306-c958-424b-ab02-fce8f7509278"
CM022883.1	RepeatMasker	LINE/CR1	19523011	19523223	1681	+	.	ID="RND-6_FAMILY-2141";Tend="763";Tstart="551";shortTE="F";uid="2731ba60-f0ca-4fa3-a85b-e2b1bc859c94"
CM022883.1	RepeatMasker	Unknown	15058011	15058159	852	+	.	ID="RND-1_FAMILY-66";Tend="1136";Tstart="986";shortTE="F";uid="c51af0ad-5790-4ba1-b5ad-47fda4e2dfcd"
CM022883.1	RepeatMasker	Unknown	18089032	18089607	3196	+	.	ID="RND-6_FAMILY-2843";TEgroup="ctg_10%7CRND-6_FAMILY-2843%7C2";Tend="1138";Tstart="597";shortTE="F";uid="9b911a75-f761-4fbc-8870-4d552ac51852"
CM022883.1	RepeatMasker	DNA/hAT-Tip100	7867110	7867330	1366	+	.	ID="RND-4_FAMILY-13";Tend="1095";Tstart="862";shortTE="F";uid="6445182b-163b-471c-b578-a168bdd3276f"
CM022883.1	RepeatMasker	SINE/tRNA-RTE	19175609	19175717	562	+	.	ID="RND-1_FAMILY-48";Tend="1031";Tstart="889";shortTE="F";uid="d4214f1c-f2b8-497c-9466-74cc8008d4e1"
CM022883.1	RepeatMasker	Unknown	4988354	4989252	917	+	.	ID="RND-1_FAMILY-219";TEgroup="ctg_10%7CRND-1_FAMILY-219%7C4";Tend="1088";Tstart="528";shortTE="F";uid="3175e984-a7c7-446c-b131-90e4facf8477"
CM022883.1	RepeatMasker	Unknown	21247056	21247168	872	+	.	ID="RND-4_FAMILY-56";Tend="1046";Tstart="934";shortTE="F";uid="6271aed0-3ce9-44ca-a6b4-d2ea4ab7d034"
CM022883.1	RepeatMasker	Unknown	12762214	12762511	2050	+	.	ID="RND-1_FAMILY-575";Tend="1251";Tstart="972";shortTE="F";uid="e59ddda3-bd6a-4859-a294-5251e2a87928"
CM022883.1	RepeatMasker	LINE/RTE-BovB	21390385	21390810	2640	+	.	ID="RND-1_FAMILY-75";Tend="1821";Tstart="1317";shortTE="F";uid="75fdde95-e140-46b1-844d-7a5b53b7b296"
CM022883.1	RepeatMasker	Unknown	19622756	19622964	406	+	.	ID="RND-5_FAMILY-502";Tend="1509";Tstart="1274";shortTE="F";uid="133365fa-5456-480f-ac79-e48fbc319de9"
CM022883.1	RepeatMasker	DNA/hAT-Tip100	3772130	3772352	1255	+	.	ID="RND-3_FAMILY-262";Tend="1026";Tstart="810";shortTE="F";uid="ca48d931-57cb-47b9-bf36-1a67435fa32a"
CM022883.1	RepeatMasker	DNA	1207599	1208713	8376	+	.	ID="RND-5_FAMILY-2114";Tend="2670";Tstart="1532";shortTE="F";uid="7b2fae15-f03c-421d-a514-2711b251952f"
CM022883.1	RepeatMasker	DNA/TcMar-Mariner	10236092	10236797	5034	+	.	ID="RND-1_FAMILY-346";Tend="1690";Tstart="959";shortTE="F";uid="8786e072-b92c-4427-a175-4d61cf16686b"
CM022883.1	RepeatMasker	Unknown	9381196	9381327	506	+	.	ID="RND-2_FAMILY-22";Tend="1136";Tstart="1017";shortTE="F";uid="f01405c3-54d2-43b7-837b-47335ede2af3"
CM022883.1	RepeatMasker	LINE/I	17013153	17013333	1083	+	.	ID="RND-6_FAMILY-5290";Tend="1035";Tstart="824";shortTE="F";uid="cdba961e-23dd-478f-b0ab-973e4dfb0143"
CM022883.1	RepeatMasker	DNA/hAT-hATm	13245892	13246098	406	+	.	ID="RND-5_FAMILY-1446";Tend="1343";Tstart="1134";shortTE="F";uid="8557dd76-8c8c-404e-83fa-d1c1c593fb3e"
CM022883.1	RepeatMasker	DNA/MULE-MuDR	2087871	2088074	1283	+	.	ID="RND-1_FAMILY-161";Tend="1130";Tstart="935";shortTE="F";uid="ac73a33f-837e-4ea3-b1c5-865b1273ed31"
CM022883.1	RepeatMasker	Unknown	3759555	3759665	430	+	.	ID="RND-2_FAMILY-22";Tend="1143";Tstart="1035";shortTE="F";uid="56f95a01-f9a2-44ca-bd7e-8fa35dea0209"
CM022883.1	RepeatMasker	LINE/RTE-RTE	18896577	18896735	413	+	.	ID="RND-6_FAMILY-4503";Tend="2029";Tstart="1896";shortTE="F";uid="959da6eb-bcf4-4af7-9fe1-e4ac1f084c03"
CM022883.1	RepeatMasker	Unknown	7797063	7797342	1865	+	.	ID="RND-1_FAMILY-319";Tend="1085";Tstart="779";shortTE="F";uid="e652f5bb-0900-4676-9d1e-d7040425df78"
CM022883.1	RepeatMasker	Unknown	4069972	4070136	1027	+	.	ID="RND-2_FAMILY-87";Tend="1095";Tstart="930";shortTE="F";uid="aef43cc6-463f-405d-b5ff-536b381860d0"
CM022883.1	RepeatMasker	DNA/hAT-Charlie	1510676	1510968	2345	+	.	ID="RND-2_FAMILY-110";Tend="1220";Tstart="931";shortTE="F";uid="6a57a202-0628-44d2-9c24-fa03a9f74e60"
CM022883.1	RepeatMasker	Unknown	16849450	16849750	1712	+	.	ID="RND-4_FAMILY-828";Tend="1179";Tstart="872";shortTE="F";uid="b1695c4d-0fda-4b91-a794-974014c574b5"
CM022883.1	RepeatMasker	Unknown	3051008	3051429	1554	+	.	ID="RND-1_FAMILY-963";TEgroup="ctg_10%7CRND-1_FAMILY-963%7C1";Tend="1671";Tstart="1257";shortTE="F";uid="40475a15-31ed-415a-ba27-4ad895138b7c"
CM022883.1	RepeatMasker	LTR/Gypsy	8312345	8312465	438	+	.	ID="RND-6_FAMILY-5844";Tend="408";Tstart="286";shortTE="F";uid="87826d26-3e8f-4314-94bb-aa56a20a045f"
CM022883.1	RepeatMasker	Unknown	19619845	19620019	847	+	.	ID="RND-4_FAMILY-560";Tend="1367";Tstart="847";shortTE="F";uid="a6657378-0c12-4882-8425-f5d64ed7f390"
CM022883.1	RepeatMasker	Unknown	11991074	11991211	674	+	.	ID="RND-6_FAMILY-7290";Tend="1445";Tstart="1312";shortTE="F";uid="78197c76-5a1b-482e-b193-09e6f02ee3a6"
CM022883.1	RepeatMasker	Unknown	21366	21552	1188	+	.	ID="RND-1_FAMILY-319";Tend="959";Tstart="778";shortTE="F";uid="ff372e9b-8575-4a38-b51b-8f596790d45b"
CM022883.1	RepeatMasker	LINE/RTE-BovB	13735143	13735509	1738	+	.	ID="RND-6_FAMILY-380";Tend="1238";Tstart="807";shortTE="F";uid="fb7678bf-d61e-41ec-af1f-b702a67e2ee3"
CM022883.1	RepeatMasker	DNA/TcMar-Tc1	8263188	8263717	1191	+	.	ID="RND-6_FAMILY-137";TEgroup="ctg_10%7CRND-6_FAMILY-137%7C2";Tend="1608";Tstart="1260";shortTE="F";uid="ffd3c5ea-1148-4e52-b82b-883e9ea8c904"
CM022883.1	RepeatMasker	Unknown	15699875	15700327	3351	+	.	ID="RND-5_FAMILY-1587";Tend="1548";Tstart="1094";shortTE="F";uid="b96a2075-0dff-4038-b2b1-b461650d1402"
CM022883.1	RepeatMasker	SINE/tRNA-RTE	13512349	13512653	2063	+	.	ID="RND-1_FAMILY-29";Tend="1126";Tstart="807";shortTE="F";uid="be56ab50-a4d8-4090-b461-c4f70021f8ea"
CM022883.1	RepeatMasker	SINE/tRNA-RTE	3081828	3081950	711	+	.	ID="RND-1_FAMILY-48";Tend="1084";Tstart="962";shortTE="F";uid="a9410e1c-9a8c-422f-aff1-cfea00c54099"
CM022883.1	RepeatMasker	LINE/RTE-BovB	4151494	4151746	515	+	.	ID="RND-5_FAMILY-1885";TEgroup="ctg_10%7CRND-5_FAMILY-1885%7C7";Tend="997";Tstart="908";shortTE="T";uid="35417e34-2d4c-4555-b5eb-2f7fa5595ff5"
CM022883.1	RepeatMasker	Unknown	18808151	18808439	1047	+	.	ID="RND-5_FAMILY-28";Tend="1184";Tstart="908";shortTE="F";uid="b5da835e-1b65-4e74-9178-9f4f7468bf38"
CM022883.1	RepeatMasker	DNA/TcMar-Tc1	19457765	19458377	2476	+	.	ID="RND-6_FAMILY-4109";TEgroup="ctg_10%7CRND-6_FAMILY-4109%7C21";Tend="1108";Tstart="747";shortTE="F";uid="484f3c2c-5e0b-4495-aaba-89b2e0b3a9cf"
CM022883.1	RepeatMasker	Unknown	10950558	10951599	5155	+	.	ID="RND-4_FAMILY-737";TEgroup="ctg_10%7CRND-4_FAMILY-737%7C1";Tend="1612";Tstart="771";shortTE="F";uid="60f95e94-0554-47de-84ae-3dc3eec7fd19"
CM022883.1	RepeatMasker	Satellite	3667453	3667672	1010	+	.	ID="RND-6_FAMILY-46";Tend="1433";Tstart="1188";shortTE="F";uid="dfe1f84b-d199-4361-823b-cfa5b9ccd24c"
CM022883.1	RepeatMasker	Unknown	21456651	21456789	715	+	.	ID="RND-2_FAMILY-22";Tend="1103";Tstart="959";shortTE="F";uid="862a633b-27e2-4fbe-9efa-66104fc70738"
CM022883.1	RepeatMasker	Unknown	9824114	9824224	701	+	.	ID="RND-1_FAMILY-53";Tend="1104";Tstart="986";shortTE="F";uid="209f7c33-e12f-4bcf-abb2-ba0d5cbe544f"
CM022883.1	RepeatMasker	DNA	20789838	20790034	611	+	.	ID="RND-5_FAMILY-2114";Tend="1913";Tstart="1688";shortTE="F";uid="5fd167c6-f148-462d-b9b1-feb1bf1dc1e0"
CM022883.1	RepeatMasker	Unknown	12990337	12990623	1344	+	.	ID="RND-6_FAMILY-2918";Tend="1599";Tstart="1300";shortTE="F";uid="c2d42876-63a9-48db-bf0b-ae3ec1e7345a"
CM022883.1	RepeatMasker	Unknown	842172	842278	711	+	.	ID="RND-4_FAMILY-4275";Tend="1043";Tstart="939";shortTE="F";uid="ba9c733a-e66b-458b-a2fb-b47ff75f5b40"
CM022883.1	RepeatMasker	SINE/tRNA-RTE	11670490	11670633	968	+	.	ID="RND-1_FAMILY-65";Tend="1054";Tstart="901";shortTE="F";uid="a086b83f-1baa-4a8f-b15f-5cac6744e0c6"
CM022883.1	RepeatMasker	SINE/tRNA-RTE	18154586	18154777	815	+	.	ID="RND-1_FAMILY-29";Tend="1131";Tstart="902";shortTE="F";uid="a3de7d30-1ab3-40be-a589-28bec6148de7"
CM022883.1	RepeatMasker	Unknown	3019517	3019701	802	+	.	ID="RND-1_FAMILY-137";Tend="1163";Tstart="968";shortTE="F";uid="2c15ebca-e6bf-46a8-b7e7-79da10d1ce9a"
CM022883.1	RepeatMasker	Unknown	1873955	1874116	1335	+	.	ID="RND-5_FAMILY-1642";Tend="1373";Tstart="1212";shortTE="F";uid="a964ba7f-8868-476e-a24c-d3c4c828d765"
CM022883.1	RepeatMasker	Unknown	913628	913788	1214	+	.	ID="RND-6_FAMILY-13999";Tend="557";Tstart="397";shortTE="F";uid="ef047c1a-0a45-4836-8294-eac0ac957504"
CM022883.1	RepeatMasker	Unknown	7044248	7044492	1187	+	.	ID="RND-6_FAMILY-3995";Tend="1343";Tstart="1081";shortTE="F";uid="3e747626-66bd-425f-8f31-10d271cbafb9"
CM022883.1	RepeatMasker	Unknown	16813417	16813722	1241	+	.	ID="RND-1_FAMILY-859";Tend="1468";Tstart="1148";shortTE="F";uid="ce3069e4-829c-43be-bf6d-b6ac60091451"
CM022883.1	RepeatMasker	Unknown	20330190	20330346	907	+	.	ID="RND-3_FAMILY-254";Tend="1084";Tstart="957";shortTE="F";uid="f19ada26-3a08-4913-a1ce-e7a878e4a84d"
CM022883.1	RepeatMasker	Unknown	18786692	18787149	3388	+	.	ID="RND-5_FAMILY-2121";Tend="1408";Tstart="931";shortTE="F";uid="fc05ff62-cec4-4b44-91ae-7e5c6cc5b2b9"
CM022883.1	RepeatMasker	LINE/CR1	5467905	5468091	1344	+	.	ID="RND-6_FAMILY-4251";Tend="1276";Tstart="1080";shortTE="F";uid="386c7bd9-bd9e-4add-8977-3f485caf5e64"
CM022883.1	RepeatMasker	DNA/hAT-Blackjack	11576464	11576670	1198	+	.	ID="RND-6_FAMILY-511";Tend="1544";Tstart="1287";shortTE="F";uid="6fc8b73e-3f42-482d-8709-e6b2906de836"
CM022883.1	RepeatMasker	Unknown	15078819	15079261	3061	+	.	ID="RND-6_FAMILY-8794";Tend="1331";Tstart="898";shortTE="F";uid="39fea147-6db5-4420-bd22-961b72c1dac6"
CM022883.1	RepeatMasker	DNA/hAT-Charlie	10221857	10222276	2754	+	.	ID="RND-2_FAMILY-110";Tend="1320";Tstart="932";shortTE="F";uid="8570a3a5-c427-498b-9bbb-cadafc538e46"
CM022883.1	RepeatMasker	Satellite	13073175	13073412	1450	+	.	ID="RND-6_FAMILY-46";Tend="1125";Tstart="878";shortTE="F";uid="c7356e5b-eed2-494c-ae40-7ba70e099f9f"
CM022883.1	RepeatMasker	Unknown	10166419	10166615	1047	+	.	ID="RND-1_FAMILY-49";Tend="1204";Tstart="976";shortTE="F";uid="9925cf7e-bf7a-4bcf-8367-26c1415a9cf5"
CM022883.1	RepeatMasker	LINE/Penelope	14029680	14029812	1019	+	.	ID="RND-1_FAMILY-194";Tend="1783";Tstart="1642";shortTE="F";uid="c6262cbc-3588-49a7-864b-66150ce525a0"
CM022883.1	RepeatMasker	Unknown	19423185	19423363	519	+	.	ID="RND-6_FAMILY-503";Tend="1017";Tstart="850";shortTE="F";uid="23056b0a-581b-4bdc-b133-912b8889ce44"
CM022883.1	RepeatMasker	LINE/CRE	1817727	1817910	789	+	.	ID="RND-5_FAMILY-546";Tend="1124";Tstart="934";shortTE="F";uid="e147f174-52d9-46ac-8b10-4e24e3aaf031"
CM022883.1	RepeatMasker	Satellite	9084884	9085013	900	+	.	ID="RND-6_FAMILY-577";Tend="881";Tstart="751";shortTE="F";uid="c4825598-0f8c-4da1-ad4d-bb231dfd9907"
CM022883.1	RepeatMasker	Unknown	8048734	8048848	652	+	.	ID="RND-2_FAMILY-22";Tend="1062";Tstart="955";shortTE="F";uid="53456a6e-8af7-4f7b-b48a-42f39cb7910c"
CM022883.1	RepeatMasker	DNA/hAT-Tip100	815974	816228	1358	+	.	ID="RND-4_FAMILY-13";Tend="1095";Tstart="861";shortTE="F";uid="8cd88b44-53ae-413c-8dae-280af46c8a1d"
CM022883.1	RepeatMasker	Unknown	21735237	21735368	531	+	.	ID="RND-5_FAMILY-9339";Tend="2447";Tstart="2289";shortTE="F";uid="f790e029-e3f1-42b1-8535-d1b62165db93"
CM022883.1	RepeatMasker	DNA/TcMar-Mariner	11034910	11035541	4108	+	.	ID="RND-1_FAMILY-380";Tend="1327";Tstart="581";shortTE="F";uid="7c6b3987-fc3b-4117-ac12-906d173e31e4"
CM022883.1	RepeatMasker	Unknown	986327	986479	1252	+	.	ID="RND-1_FAMILY-116";Tend="1113";Tstart="960";shortTE="F";uid="93ae38ed-9ce3-41aa-8ae8-ee86c1eb22c8"
CM022883.1	RepeatMasker	Unknown	19772237	19772379	963	+	.	ID="RND-1_FAMILY-549";Tend="1999";Tstart="1832";shortTE="F";uid="8ffd5b7d-7560-4b4a-bbfe-18ad902f58d8"
CM022883.1	RepeatMasker	Unknown	866687	866866	1278	+	.	ID="RND-1_FAMILY-1027";Tend="1245";Tstart="1076";shortTE="F";uid="c711d475-3ea5-41fe-b905-f98ea906ad45"
CM022883.1	RepeatMasker	LINE/Penelope	3076426	3076529	807	+	.	ID="RND-6_FAMILY-6622";Tend="1366";Tstart="1262";shortTE="F";uid="532a6060-70b0-4e2b-b67f-f02e61e2e2bf"
CM022883.1	RepeatMasker	DNA/TcMar-Tc1	11100953	11101378	3475	+	.	ID="RND-1_FAMILY-288";Tend="1412";Tstart="979";shortTE="F";uid="ed4784bb-1120-4620-ba43-ddae6a5120b5"
CM022883.1	RepeatMasker	DNA/TcMar-Tc1	4232376	4232494	856	+	.	ID="RND-1_FAMILY-339";Tend="2476";Tstart="2353";shortTE="F";uid="386cd297-d0ea-4ee2-b7b2-7840d5a3e37f"
CM022883.1	RepeatMasker	DNA/Sola-2	15861338	15862142	3290	+	.	ID="RND-4_FAMILY-1361";Tend="2041";Tstart="1210";shortTE="F";uid="b8c134e0-f19c-4543-8d65-b2dcc6c02ba9"
CM022883.1	RepeatMasker	Unknown	7553929	7554050	530	+	.	ID="RND-1_FAMILY-66";Tend="1096";Tstart="935";shortTE="F";uid="27f0e5b4-81a5-4a83-8d7e-02da5ecdb507"
CM022883.1	RepeatMasker	Unknown	10370680	10370789	659	+	.	ID="RND-1_FAMILY-147";Tend="1333";Tstart="1256";shortTE="F";uid="734c8533-d8dc-46f5-a702-0d85dd7d29d0"
CM022883.1	RepeatMasker	DNA/TcMar-Tc1	7540102	7540235	464	+	.	ID="RND-5_FAMILY-509";Tend="1140";Tstart="995";shortTE="F";uid="e6937eb7-13d5-4ae8-a51d-5cd221f30563"
CM022883.1	RepeatMasker	Unknown	1703251	1703358	674	+	.	ID="RND-1_FAMILY-336";Tend="1170";Tstart="1053";shortTE="F";uid="d8673560-a6ed-4ef5-b3ea-0b8bbe29b3e7"
CM022883.1	RepeatMasker	LINE/RTE-BovB	12317855	12318078	1462	+	.	ID="RND-1_FAMILY-75";Tend="1822";Tstart="1599";shortTE="F";uid="950b4376-9eeb-4723-ac41-42dee72192a2"
CM022883.1	RepeatMasker	RC/Helitron	9330914	9331093	598	+	.	ID="RND-1_FAMILY-204";Tend="3023";Tstart="2821";shortTE="F";uid="fcef44a4-8292-4add-9e32-ba639dba6f3f"
CM022883.1	RepeatMasker	Unknown	15232392	15232659	1689	+	.	ID="RND-1_FAMILY-935";Tend="1172";Tstart="905";shortTE="F";uid="7b49a34c-7d62-404b-9e1b-14a245ea9baf"
CM022883.1	RepeatMasker	Unknown	2956488	2956606	642	+	.	ID="RND-1_FAMILY-66";Tend="1139";Tstart="1034";shortTE="F";uid="9f42f2e6-869a-45a3-b10a-c62121574134"
CM022883.1	RepeatMasker	Unknown	9311420	9311817	2749	+	.	ID="RND-4_FAMILY-832";Tend="1334";Tstart="903";shortTE="F";uid="26d27742-aafd-43b0-b1e3-8d903e986319"
CM022883.1	RepeatMasker	LINE/R1	5303532	5303711	664	+	.	ID="RND-6_FAMILY-9685";Tend="1033";Tstart="831";shortTE="F";uid="f01c4083-77c2-4d95-9f00-33b09538f92b"
CM022883.1	RepeatMasker	Unknown	6613104	6613237	469	+	.	ID="RND-2_FAMILY-22";Tend="1139";Tstart="1017";shortTE="F";uid="9c707aa1-5a1c-4f32-b624-600f564fe78d"
CM022883.1	RepeatMasker	DNA/TcMar-Mariner	20036961	20037716	4982	+	.	ID="RND-1_FAMILY-346";Tend="1685";Tstart="977";shortTE="F";uid="1656b1e6-cdbc-4408-a0d5-260cd66885af"
CM022883.1	RepeatMasker	Unknown	9726653	9726977	1505	+	.	ID="RND-1_FAMILY-680";Tend="1224";Tstart="873";shortTE="F";uid="42492b3a-518f-4f91-84d0-7f4646555988"
CM022883.1	RepeatMasker	Unknown	1520457	1520587	412	+	.	ID="RND-6_FAMILY-6037";Tend="2128";Tstart="2003";shortTE="F";uid="e10a8d2f-78b0-43a5-8b97-a7751e54aeba"
CM022883.1	RepeatMasker	SINE/tRNA-RTE	2406173	2406499	2555	+	.	ID="RND-1_FAMILY-29";Tend="1129";Tstart="807";shortTE="F";uid="24d577fd-2d07-4084-84d3-1b36a28d3727"
CM022883.1	RepeatMasker	LINE/R1-LOA	16704523	16704755	741	+	.	ID="RND-4_FAMILY-994";Tend="1185";Tstart="944";shortTE="F";uid="1ea15f40-6f24-4e41-8a48-c13516e82691"
CM022883.1	RepeatMasker	Unknown	5492223	5492628	1485	+	.	ID="RND-1_FAMILY-251";Tend="496";Tstart="111";shortTE="F";uid="00072364-45ca-40f5-ae05-b3fa88bc9488"
CM022883.1	RepeatMasker	DNA/hAT-Blackjack	12430794	12431331	3915	+	.	ID="RND-5_FAMILY-595";Tend="1287";Tstart="758";shortTE="F";uid="1a56761d-c4e7-443e-b7aa-7f0e5a6a4de5"
CM022883.1	RepeatMasker	RC/Helitron	2395091	2395247	1407	+	.	ID="RND-1_FAMILY-6";Tend="985";Tstart="829";shortTE="F";uid="c4efca58-f7e4-4ed2-ac53-d8cd3b9258ae"
CM022883.1	RepeatMasker	SINE/tRNA-RTE	7862226	7862415	951	+	.	ID="RND-1_FAMILY-29";Tend="1124";Tstart="916";shortTE="F";uid="a87f4b81-6444-47af-9e42-4ead1f0b2853"
CM022883.1	RepeatMasker	Unknown	13959696	13959824	666	+	.	ID="RND-5_FAMILY-1523";Tend="1118";Tstart="978";shortTE="F";uid="69ecc719-76e7-4ed1-b91b-e0a269585b60"
CM022883.1	RepeatMasker	DNA/TcMar-Tc1	2499870	2500267	3218	+	.	ID="RND-6_FAMILY-8143";Tend="2133";Tstart="1734";shortTE="F";uid="59f2bc69-4999-43d8-bdc4-598b555e4d41"
CM022883.1	RepeatMasker	Satellite	2020627	2020906	2139	+	.	ID="RND-6_FAMILY-577";Tend="1035";Tstart="756";shortTE="F";uid="0b3e9bd8-01a3-4a00-b131-83e0f0cfc176"
CM022883.1	RepeatMasker	Satellite	15208411	15208683	1720	+	.	ID="RND-6_FAMILY-46";Tend="1481";Tstart="1208";shortTE="F";uid="37081066-cc9c-4699-99a8-7afc7385c15c"
CM022883.1	RepeatMasker	Unknown	19166476	19166665	1405	+	.	ID="RND-1_FAMILY-52";Tend="1593";Tstart="1406";shortTE="F";uid="377f6a7a-8320-4257-9eb8-c934f8db0b21"
CM022883.1	RepeatMasker	Unknown	230173	230626	1346	+	.	ID="RND-6_FAMILY-4111";TEgroup="ctg_10%7CRND-6_FAMILY-4111%7C1";Tend="1668";Tstart="1354";shortTE="F";uid="370ce6e4-dfaf-47e6-b8ed-6cdb1d0cc8e6"
CM022883.1	RepeatMasker	Unknown	5487776	5488283	3380	+	.	ID="RND-6_FAMILY-7892";Tend="1363";Tstart="857";shortTE="F";uid="06676b91-5417-48fb-998f-1c4c0f1ebb66"
CM022883.1	RepeatMasker	Unknown	13213734	13214035	1977	+	.	ID="RND-3_FAMILY-254";Tend="1247";Tstart="955";shortTE="F";uid="0fe97027-e6a5-4fc2-baef-8c8111237795"
CM022883.1	RepeatMasker	LINE/CR1	6205702	6205910	589	+	.	ID="RND-1_FAMILY-869";Tend="2622";Tstart="2283";shortTE="F";uid="a9924cf2-f2f0-4289-9a85-6755d6ad556b"
CM022883.1	RepeatMasker	RC/Helitron	16456113	16456254	894	+	.	ID="RND-6_FAMILY-20544";Tend="1509";Tstart="1370";shortTE="F";uid="beedcd5e-0746-4285-9a4e-8347bc18516c"
CM022883.1	RepeatMasker	LTR/Gypsy	19795141	19795248	721	+	.	ID="RND-6_FAMILY-551";Tend="2172";Tstart="2065";shortTE="F";uid="1c50e60a-59ee-4884-b83e-c88debdb4165"
CM022883.1	RepeatMasker	Unknown	7130146	7130409	1410	+	.	ID="RND-1_FAMILY-325";Tend="1787";Tstart="1540";shortTE="F";uid="934ba7f9-57d3-403c-a5f0-eb6b5a44b0f2"
CM022883.1	RepeatMasker	LINE/RTE-BovB	13173657	13174428	1747	+	.	ID="RND-5_FAMILY-7044";Tend="3252";Tstart="2470";shortTE="F";uid="84e2e7f7-c3c6-4e8b-852a-ecf67a2422e1"
CM022883.1	RepeatMasker	Unknown	10750213	10750366	506	+	.	ID="RND-6_FAMILY-10911";TEgroup="ctg_10%7CRND-6_FAMILY-10911%7C1";Tend="853";Tstart="778";shortTE="T";uid="d27c11e3-2f42-43bf-8b02-bebfe5a0ba28"
CM022883.1	RepeatMasker	Unknown	7271963	7272543	2638	+	.	ID="RND-3_FAMILY-332";Tend="1562";Tstart="935";shortTE="F";uid="5c98b914-80ac-4820-bde7-134b5fe038f5"
CM022883.1	RepeatMasker	RC/Helitron	4136541	4136687	563	+	.	ID="RND-6_FAMILY-2083";Tend="1107";Tstart="964";shortTE="F";uid="d88fdb4e-d1cc-46f8-92d7-20938f15e42a"
CM022883.1	RepeatMasker	DNA/hAT-Tip100	5578071	5578264	976	+	.	ID="RND-1_FAMILY-585";Tend="1040";Tstart="842";shortTE="F";uid="b62f212a-8609-442e-b977-fdc2e5fecece"
CM022883.1	RepeatMasker	RC/Helitron	16173209	16173443	781	+	.	ID="RND-1_FAMILY-50";Tend="1189";Tstart="887";shortTE="F";uid="18b2b3af-6614-4900-bd78-1bc81569d82e"
CM022883.1	RepeatMasker	Satellite	779639	779985	1074	+	.	ID="RND-3_FAMILY-672";TEgroup="ctg_10%7CRND-3_FAMILY-672%7C1";Tend="1170";Tstart="1037";shortTE="F";uid="9e5b5387-22e5-4406-8b5c-550e50e35910"
CM022883.1	RepeatMasker	DNA/hAT-Ac	5301837	5302014	670	+	.	ID="RND-1_FAMILY-69";Tend="1099";Tstart="942";shortTE="F";uid="25c22173-011c-49f9-94d7-97ca1a5439b8"
CM022883.1	RepeatMasker	Satellite	3978735	3979112	1138	+	.	ID="RND-6_FAMILY-46";Tend="1478";Tstart="1042";shortTE="F";uid="0291b50f-4698-4784-804f-505d5467f1fe"
CM022883.1	RepeatMasker	Unknown	6130102	6130331	937	+	.	ID="RND-4_FAMILY-30";Tend="1269";Tstart="1032";shortTE="F";uid="35fadb7e-cdbb-48c7-aba0-68f7b037a8d8"
CM022883.1	RepeatMasker	Unknown	15253851	15254031	564	+	.	ID="RND-4_FAMILY-190";Tend="1382";Tstart="1179";shortTE="F";uid="656480d6-a207-4fd4-96e5-463e9821edf3"
CM022883.1	RepeatMasker	Unknown	3839134	3839275	734	+	.	ID="RND-4_FAMILY-560";Tend="992";Tstart="842";shortTE="F";uid="85b1c7ea-a2d0-4f1a-aecd-dcaaa9503820"
CM022883.1	RepeatMasker	Unknown	11298902	11299006	431	+	.	ID="RND-1_FAMILY-384";Tend="670";Tstart="571";shortTE="F";uid="3e4ede07-b6fc-41e6-a591-0bb011b489db"
CM022883.1	RepeatMasker	RC/Helitron	1854136	1854353	1486	+	.	ID="RND-4_FAMILY-2756";Tend="1302";Tstart="1075";shortTE="F";uid="d4fa5800-ce06-4628-88de-2e86a640dfdf"
CM022883.1	RepeatMasker	Unknown	14027378	14027837	2491	+	.	ID="RND-4_FAMILY-1041";Tend="1379";Tstart="851";shortTE="F";uid="74dd7e63-d87d-463c-a86b-3f641aa0c647"
CM022883.1	RepeatMasker	Unknown	9902708	9902869	555	+	.	ID="RND-2_FAMILY-22";Tend="1147";Tstart="983";shortTE="F";uid="dac42272-7330-42d3-a46b-a71e94aebd0d"
CM022883.1	RepeatMasker	Unknown	9237779	9238042	1404	+	.	ID="RND-6_FAMILY-7290";Tend="1409";Tstart="1183";shortTE="F";uid="fdd6baa6-bb11-412b-919a-06080eff8332"
CM022883.1	RepeatMasker	LINE/RTE-BovB	9318235	9318567	2126	+	.	ID="RND-6_FAMILY-380";Tend="1197";Tstart="875";shortTE="F";uid="98bf7d66-0871-46bf-9e4f-76c7e796ea60"
CM022883.1	RepeatMasker	Unknown	15935740	15936123	2285	+	.	ID="RND-5_FAMILY-215";Tend="1320";Tstart="913";shortTE="F";uid="cd4bfb31-b5fb-4a03-b4af-61136e96d1a2"
CM022883.1	RepeatMasker	Unknown	8347506	8347655	940	+	.	ID="RND-5_FAMILY-4308";Tend="1064";Tstart="913";shortTE="F";uid="c6306258-8cc2-46ad-af0e-c45accfe648d"
CM022883.1	RepeatMasker	Unknown	10269950	10270169	1391	+	.	ID="RND-5_FAMILY-1522";Tend="828";Tstart="609";shortTE="F";uid="1382817c-d68a-4817-92e6-c1d2c529dd36"
CM022883.1	RepeatMasker	DNA/TcMar-Mariner	19492487	19492904	3266	+	.	ID="RND-1_FAMILY-346";Tend="1672";Tstart="1255";shortTE="F";uid="5485d1ea-febb-40d3-b1bd-4805e4f2af1e"
CM022883.1	RepeatMasker	Unknown	6151861	6151975	494	+	.	ID="RND-2_FAMILY-22";Tend="1075";Tstart="959";shortTE="F";uid="e4a620dd-a4b6-4d93-9737-66e91467dc5d"
CM022883.1	RepeatMasker	LINE/Penelope	1221209	1221358	668	+	.	ID="RND-1_FAMILY-145";Tend="1556";Tstart="1418";shortTE="F";uid="bf1ce335-6a0a-400b-b465-54a030650d43"
CM022883.1	RepeatMasker	SINE/tRNA-RTE	7567045	7567285	727	+	.	ID="RND-1_FAMILY-87";Tend="1137";Tstart="898";shortTE="F";uid="aff1d462-1e97-4d97-b8ca-89fac5ea0c3f"
CM022883.1	RepeatMasker	SINE/tRNA-RTE	20487279	20487385	650	+	.	ID="RND-4_FAMILY-384";Tend="1191";Tstart="1081";shortTE="F";uid="77737c7f-8bab-4516-b29c-5cc3e04f4c57"
CM022883.1	RepeatMasker	Unknown	2749746	2750297	2362	+	.	ID="RND-5_FAMILY-687";Tend="1392";Tstart="896";shortTE="F";uid="ce250670-6f38-413c-ad7d-d016041f1a84"
CM022883.1	RepeatMasker	Unknown	13480917	13481144	903	+	.	ID="RND-5_FAMILY-3189";Tend="3164";Tstart="2924";shortTE="F";uid="b92626c6-3dcc-4bd6-a8ec-e5ba41939507"
CM022883.1	RepeatMasker	Unknown	9817164	9817365	1517	+	.	ID="RND-1_FAMILY-188";Tend="1003";Tstart="803";shortTE="F";uid="e372e450-33d0-4c07-b6b7-fb53368afe0f"
CM022883.1	RepeatMasker	RC/Helitron	18649095	18649439	610	+	.	ID="RND-6_FAMILY-2083";Tend="1719";Tstart="1319";shortTE="F";uid="6e8b8e5d-293c-40ec-9ee0-8beaaacbaf22"
CM022883.1	RepeatMasker	DNA/TcMar-Tc1	7176057	7176190	817	+	.	ID="RND-1_FAMILY-698";Tend="1075";Tstart="936";shortTE="F";uid="61bbf5b3-907d-423f-8e3f-0f548955beed"
CM022883.1	RepeatMasker	Unknown	2712071	2712512	3528	+	.	ID="RND-6_FAMILY-1416";Tend="1041";Tstart="595";shortTE="F";uid="c3e11884-ac9d-448c-9984-1faa2e740152"
CM022883.1	RepeatMasker	DNA/Academ-1	4813155	4813272	602	+	.	ID="RND-1_FAMILY-666";Tend="1686";Tstart="1577";shortTE="F";uid="48050d84-d4d5-4da4-a3d8-b8d562e5ac80"
CM022883.1	RepeatMasker	Unknown	10153409	10153933	2791	+	.	ID="RND-1_FAMILY-67";Tend="1741";Tstart="1250";shortTE="F";uid="2ff2fa27-907c-4198-8d4f-34aca09cc8c4"
CM022883.1	RepeatMasker	DNA/TcMar-Tc1	5353079	5353781	5226	+	.	ID="RND-6_FAMILY-1003";Tend="1636";Tstart="939";shortTE="F";uid="e7a52d09-4ab0-4a9c-ac3c-9003a1751d3d"
CM022883.1	RepeatMasker	LINE/RTE-BovB	4059881	4060011	809	+	.	ID="RND-1_FAMILY-30";Tend="982";Tstart="841";shortTE="F";uid="bdbfa253-3b43-4474-8426-91abd94768f6"
CM022883.1	RepeatMasker	LINE/RTE-BovB	15177300	15177611	1787	+	.	ID="RND-1_FAMILY-30";Tend="1124";Tstart="799";shortTE="F";uid="47b67ba7-b5c9-4346-bcf2-87633bf1af2c"
CM022883.1	RepeatMasker	SINE/tRNA-RTE	19014923	19015123	842	+	.	ID="RND-6_FAMILY-1330";Tend="1114";Tstart="921";shortTE="F";uid="69836ea5-6237-4cac-8617-7a5972bb5aa4"
CM022883.1	RepeatMasker	RC/Helitron	1227001	1227208	1242	+	.	ID="RND-5_FAMILY-470";Tend="1658";Tstart="1433";shortTE="F";uid="a9c10779-bfdf-493d-900d-0fd97170284b"
CM022883.1	RepeatMasker	Unknown	17252717	17252842	528	+	.	ID="RND-1_FAMILY-219";Tend="1072";Tstart="936";shortTE="F";uid="0b12697f-df18-4f01-8351-e27aee10b201"
CM022883.1	RepeatMasker	Unknown	12413092	12413207	954	+	.	ID="RND-1_FAMILY-147";Tend="1293";Tstart="1177";shortTE="F";uid="66d7a508-0e30-4c02-a923-dc20c2177a49"
CM022883.1	RepeatMasker	LINE/I-Jockey	624779	625035	514	+	.	ID="RND-5_FAMILY-870";Tend="1339";Tstart="1047";shortTE="F";uid="041ebd88-17b7-4ec3-ab40-ab259bafa6da"
CM022883.1	RepeatMasker	Unknown	10134307	10134709	1214	+	.	ID="RND-1_FAMILY-251";Tend="507";Tstart="139";shortTE="F";uid="edc489ee-9d83-424a-a21c-96916d6a5ccc"
CM022883.1	RepeatMasker	Unknown	11904240	11904344	540	+	.	ID="RND-1_FAMILY-422";Tend="918";Tstart="809";shortTE="F";uid="20bd8285-04eb-41d6-b577-129c4561d469"
CM022883.1	RepeatMasker	Unknown	2158091	2158390	1798	+	.	ID="RND-1_FAMILY-149";Tend="1139";Tstart="873";shortTE="F";uid="39459e42-8e92-4a0f-a5a5-1ce4c4c8a3ec"
CM022883.1	RepeatMasker	Unknown	4849762	4849886	945	+	.	ID="RND-6_FAMILY-92";Tend="1211";Tstart="1087";shortTE="F";uid="e2f1d46c-1aa1-4bde-8a52-020d9179d3ff"
CM022883.1	RepeatMasker	DNA/hAT-Blackjack	18948168	18948306	794	+	.	ID="RND-4_FAMILY-1024";Tend="2557";Tstart="2427";shortTE="F";uid="479fc490-1c82-4ace-a712-4e95773a12e2"
CM022883.1	RepeatMasker	Unknown	2810380	2810632	996	+	.	ID="RND-4_FAMILY-560";Tend="1206";Tstart="915";shortTE="F";uid="f111c594-d387-4b54-9129-3ee110e9f2ec"
CM022883.1	RepeatMasker	Unknown	9446019	9446833	5497	+	.	ID="RND-6_FAMILY-2918";Tend="1599";Tstart="776";shortTE="F";uid="b0b85bc8-53b2-43f8-b25a-b4694e2ee8d9"
CM022883.1	RepeatMasker	Unknown	13021192	13021369	676	+	.	ID="RND-4_FAMILY-30";TEgroup="ctg_10%7CRND-4_FAMILY-30%7C10";Tend="1085";Tstart="990";shortTE="T";uid="c35a6b24-b861-4397-8007-9c21fe2706df"
CM022883.1	RepeatMasker	RC/Helitron	15826123	15826746	3984	+	.	ID="RND-5_FAMILY-848";Tend="1601";Tstart="905";shortTE="F";uid="9cce395a-e844-48af-9f71-47b1e624fde4"
CM022883.1	RepeatMasker	DNA/hAT-Charlie	12569680	12569955	998	+	.	ID="RND-2_FAMILY-110";TEgroup="ctg_10%7CRND-2_FAMILY-110%7C24";Tend="1336";Tstart="937";shortTE="F";uid="d476461f-c026-487c-a6ff-957af56c7097"
CM022883.1	RepeatMasker	SINE/tRNA-RTE	11277182	11277353	1303	+	.	ID="RND-6_FAMILY-1330";Tend="1117";Tstart="947";shortTE="F";uid="53a02586-8298-4e75-8709-ed9e5ca940cb"
CM022883.1	RepeatMasker	Unknown	4978604	4978749	755	+	.	ID="RND-1_FAMILY-39";Tend="1272";Tstart="1135";shortTE="F";uid="8864f6e2-70a6-4bc8-ac88-64f6d65af3c3"
CM022883.1	RepeatMasker	RC/Helitron	2506267	2506511	1366	+	.	ID="RND-4_FAMILY-2756";Tend="1151";Tstart="910";shortTE="F";uid="d0269ff3-b7bb-4a5a-9467-3db45141cf38"
CM022883.1	RepeatMasker	LINE/RTE-BovB	8553888	8554042	481	+	.	ID="RND-1_FAMILY-30";Tend="1019";Tstart="866";shortTE="F";uid="c51bb638-6910-43fa-9eed-7735114d5d80"
CM022883.1	RepeatMasker	LINE/CRE	10085318	10085471	1257	+	.	ID="RND-5_FAMILY-51";Tend="1224";Tstart="1071";shortTE="F";uid="2822646f-4c5f-403c-be71-a1ac67dc82da"
CM022883.1	RepeatMasker	Unknown	2607272	2607613	1067	+	.	ID="RND-6_FAMILY-4008";TEgroup="ctg_10%7CRND-6_FAMILY-4008%7C1";Tend="1025";Tstart="830";shortTE="F";uid="1eb33f06-3915-4e79-a064-2d7bf98a4319"
CM022883.1	RepeatMasker	Unknown	21634006	21634171	480	+	.	ID="RND-1_FAMILY-11";Tend="941";Tstart="782";shortTE="F";uid="ed407532-cdd1-4cba-8535-c185e425af5f"
CM022883.1	RepeatMasker	LTR	768455	770189	11134	+	.	ID="RND-6_FAMILY-934";Tend="2281";Tstart="562";shortTE="F";uid="6a605f79-cd06-45a9-8eca-d7f79d7f9569"
CM022883.1	RepeatMasker	Unknown	184934	185104	1440	+	.	ID="RND-6_FAMILY-4736";Tend="1127";Tstart="957";shortTE="F";uid="ddb4a002-5901-4592-a803-c15eb64a4caa"
CM022883.1	RepeatMasker	Unknown	19466051	19466335	963	+	.	ID="RND-5_FAMILY-116";Tend="1028";Tstart="774";shortTE="F";uid="41984c7f-dda2-43dc-ac90-c170ebda9666"
CM022883.1	RepeatMasker	LINE/RTE-BovB	9930055	9930323	550	+	.	ID="RND-5_FAMILY-7044";Tend="537";Tstart="254";shortTE="F";uid="147bb4cc-58b8-4937-a001-7c5d767cddad"
CM022883.1	RepeatMasker	DNA/TcMar-Tc1	18420891	18421076	852	+	.	ID="RND-4_FAMILY-404";Tend="1271";Tstart="1096";shortTE="F";uid="8b0e98ca-9f95-4aa4-a86c-5ce8af5c0aa0"
CM022883.1	RepeatMasker	Unknown	1229118	1229248	432	+	.	ID="RND-6_FAMILY-3033";Tend="1294";Tstart="1160";shortTE="F";uid="5624b681-8b82-4996-a551-e304df8083b5"
CM022883.1	RepeatMasker	Unknown	5088938	5089040	496	+	.	ID="RND-1_FAMILY-262";Tend="2271";Tstart="2172";shortTE="F";uid="d4412a75-8eb6-4355-8c85-0618a5c5b091"
CM022883.1	RepeatMasker	Satellite	19012930	19013123	408	+	.	ID="RND-6_FAMILY-46";TEgroup="ctg_10%7CRND-6_FAMILY-46%7C11";Tend="1060";Tstart="993";shortTE="F";uid="436923c9-3fcf-4b37-bf2e-e89526864ed7"
CM022883.1	RepeatMasker	RC/Helitron	12028670	12029065	2308	+	.	ID="RND-6_FAMILY-4124";Tend="1758";Tstart="1345";shortTE="F";uid="e81b52ac-ad6c-4186-8c6e-9ad5819ff866"
CM022883.1	RepeatMasker	Unknown	11429427	11429547	592	+	.	ID="RND-6_FAMILY-5252";Tend="1042";Tstart="941";shortTE="F";uid="a173bb61-66a2-48c9-b41c-eef2502f858f"
CM022883.1	RepeatMasker	RC/Helitron	7898677	7898842	972	+	.	ID="RND-1_FAMILY-204";Tend="2679";Tstart="2499";shortTE="F";uid="adb5bedf-5399-4278-8866-1580978a51cb"
CM022883.1	RepeatMasker	Unknown	3296248	3296378	878	+	.	ID="RND-5_FAMILY-2473";Tend="1582";Tstart="1454";shortTE="F";uid="289683b1-85c0-4b81-87ea-872e59a3195d"
CM022883.1	RepeatMasker	Unknown	16727725	16728296	3447	+	.	ID="RND-1_FAMILY-49";Tend="1616";Tstart="957";shortTE="F";uid="6f562554-abed-403b-a990-53865677ff31"
CM022883.1	RepeatMasker	LINE/CR1	17402151	17402414	1206	+	.	ID="RND-6_FAMILY-198";Tend="1290";Tstart="1017";shortTE="F";uid="beccffae-bb58-465c-916a-bbd129e3b053"
CM022883.1	RepeatMasker	Unknown	15014900	15015077	668	+	.	ID="RND-1_FAMILY-66";Tend="1140";Tstart="952";shortTE="F";uid="a53fd96d-cc37-41b2-8dbd-645e5ca1d112"
CM022883.1	RepeatMasker	Unknown	5827024	5827134	589	+	.	ID="RND-5_FAMILY-3848";Tend="1246";Tstart="1137";shortTE="F";uid="68450896-9cf2-4baa-9f45-1743beecf4b7"
CM022883.1	RepeatMasker	Unknown	18569335	18569642	1015	+	.	ID="RND-3_FAMILY-316";Tend="1216";Tstart="844";shortTE="F";uid="ed429915-fb00-4dd8-a23c-01a8dae4b70b"
CM022883.1	RepeatMasker	Unknown	4402834	4402979	987	+	.	ID="RND-1_FAMILY-102";Tend="1633";Tstart="1488";shortTE="F";uid="0463def6-2b14-4bbc-a960-9024dc7a070a"
CM022883.1	RepeatMasker	Unknown	9397122	9397252	739	+	.	ID="RND-5_FAMILY-540";Tend="1086";Tstart="961";shortTE="F";uid="7fb5abc4-11b7-49ab-8779-0a68e96fa2c8"
CM022883.1	RepeatMasker	Unknown	1958687	1958945	900	+	.	ID="RND-6_FAMILY-6755";Tend="1343";Tstart="1022";shortTE="F";uid="f6eb6b51-2cd4-4329-a389-57cae010d66a"
CM022883.1	RepeatMasker	Unknown	21061621	21062108	2059	+	.	ID="RND-1_FAMILY-49";Tend="1483";Tstart="960";shortTE="F";uid="ff0c1c91-ad0c-463d-8acf-59db0641c2d6"
CM022883.1	RepeatMasker	DNA/hAT-Tip100	2955182	2955423	1136	+	.	ID="RND-4_FAMILY-13";Tend="1092";Tstart="862";shortTE="F";uid="544b6135-0095-4ec0-accd-ea9c9b03e46c"
CM022883.1	RepeatMasker	Unknown	315437	315654	1430	+	.	ID="RND-1_FAMILY-102";Tend="1656";Tstart="1439";shortTE="F";uid="eb467834-408f-42d3-b926-fa5d3be09772"
CM022883.1	RepeatMasker	Unknown	5943855	5944202	1966	+	.	ID="RND-5_FAMILY-698";Tend="1160";Tstart="806";shortTE="F";uid="6510c6a1-6d92-454e-b8c4-0cb472b72464"
CM022883.1	RepeatMasker	SINE/MIR	4179250	4179560	2838	+	.	ID="RND-1_FAMILY-44";Tend="1184";Tstart="874";shortTE="F";uid="5a9ca63c-689c-4755-b99c-056de7428e63"
CM022883.1	RepeatMasker	DNA/hAT-Tip100	10422722	10422858	635	+	.	ID="RND-1_FAMILY-209";Tend="1071";Tstart="877";shortTE="F";uid="b53495b3-a72f-4199-84eb-45cccb719774"
CM022883.1	RepeatMasker	RC/Helitron	10532984	10533518	2128	+	.	ID="RND-1_FAMILY-6";Tend="1299";Tstart="820";shortTE="F";uid="0a8d498d-dccf-444f-b8a6-368129859614"
CM022883.1	RepeatMasker	RC/Helitron	19976698	19977460	5863	+	.	ID="RND-6_FAMILY-671";Tend="2278";Tstart="1492";shortTE="F";uid="4dbfda79-fc6b-4a17-bbe9-f4f1e72d0a56"
CM022883.1	RepeatMasker	Unknown	7326774	7326976	600	+	.	ID="RND-1_FAMILY-39";Tend="1332";Tstart="1137";shortTE="F";uid="6c6bdcd5-2cd1-466d-af84-d345d5ed4852"
CM022883.1	RepeatMasker	Unknown	14970579	14970711	730	+	.	ID="RND-1_FAMILY-66";Tend="1125";Tstart="986";shortTE="F";uid="5636d85e-0e72-4699-a282-64697c14b5a9"
CM022883.1	RepeatMasker	LINE/RTE-BovB	20445674	20446115	715	+	.	ID="RND-5_FAMILY-109";Tend="1217";Tstart="856";shortTE="F";uid="de61ebf3-1f62-4e2c-ac36-6908bd912f52"
CM022883.1	RepeatMasker	Unknown	17401072	17401367	1109	+	.	ID="RND-4_FAMILY-737";Tend="1090";Tstart="771";shortTE="F";uid="695e632a-5067-424b-bc1d-074b681552f8"
CM022883.1	RepeatMasker	Unknown	7595774	7596427	4929	+	.	ID="RND-1_FAMILY-865";Tend="1315";Tstart="664";shortTE="F";uid="93261f9c-9160-40c7-8a0b-003dd96a97e3"
CM022883.1	RepeatMasker	Unknown	2816886	2817013	486	+	.	ID="RND-4_FAMILY-18";Tend="2145";Tstart="2019";shortTE="F";uid="fea4bc36-a694-4363-91b9-899a332380ee"
CM022883.1	RepeatMasker	Unknown	17317174	17317369	1247	+	.	ID="RND-6_FAMILY-3995";Tend="1336";Tstart="1134";shortTE="F";uid="f6343a34-0799-48c3-880d-e53514705875"
CM022883.1	RepeatMasker	LINE/Penelope	3494337	3494573	1694	+	.	ID="RND-1_FAMILY-923";Tend="1493";Tstart="1262";shortTE="F";uid="bd0b31c6-ce5b-4e72-b273-841754e4f873"
CM022883.1	RepeatMasker	Unknown	17320905	17321460	1242	+	.	ID="RND-1_FAMILY-49";TEgroup="ctg_10%7CRND-1_FAMILY-49%7C17";Tend="1472";Tstart="967";shortTE="F";uid="2a16a363-468b-4dbc-a596-5a32a8936a13"
CM022883.1	RepeatMasker	Unknown	13002814	13003234	2987	+	.	ID="RND-6_FAMILY-8794";Tend="1331";Tstart="880";shortTE="F";uid="7a8c45f9-05c6-42f7-8bb3-c2e864c027a1"
CM022883.1	RepeatMasker	Unknown	17918955	17919315	2253	+	.	ID="RND-6_FAMILY-6755";Tend="1406";Tstart="1024";shortTE="F";uid="5db785ea-a421-4f40-82d2-61e8e8c58b4e"
CM022883.1	RepeatMasker	Unknown	16347013	16347160	571	+	.	ID="RND-6_FAMILY-3995";Tend="1304";Tstart="1136";shortTE="F";uid="95b6b20c-828e-4b8a-9c15-4a9ab7f0a2b5"
CM022883.1	RepeatMasker	Unknown	19120761	19120892	801	+	.	ID="RND-1_FAMILY-336";Tend="1119";Tstart="979";shortTE="F";uid="cfd98c41-bbb0-4bc5-bcef-322bf393cc13"
CM022883.1	RepeatMasker	Unknown	9981040	9981409	1735	+	.	ID="RND-6_FAMILY-4999";Tend="1392";Tstart="995";shortTE="F";uid="e551ed90-8ab3-406b-ac4d-2ba231bdca3d"
CM022883.1	RepeatMasker	Unknown	7329560	7329803	732	+	.	ID="RND-5_FAMILY-1466";Tend="1219";Tstart="968";shortTE="F";uid="63dc6193-744d-46b9-80df-875e72843b38"
CM022883.1	RepeatMasker	DNA/TcMar-Tc1	5194879	5195093	680	+	.	ID="RND-6_FAMILY-2744";Tend="691";Tstart="487";shortTE="F";uid="e1ceb772-b508-4513-a271-24f82a71550d"
CM022883.1	RepeatMasker	Unknown	3476905	3477640	4148	+	.	ID="RND-1_FAMILY-599";Tend="1552";Tstart="782";shortTE="F";uid="12e364e3-96c6-4779-86fb-5e3dbf5294ce"
CM022883.1	RepeatMasker	Unknown	1847992	1848402	3253	+	.	ID="RND-4_FAMILY-642";Tend="1257";Tstart="864";shortTE="F";uid="db0112f4-3adb-4192-9c42-ee72acf42797"
CM022883.1	RepeatMasker	Unknown	11083513	11083931	2944	+	.	ID="RND-6_FAMILY-1527";Tend="1372";Tstart="950";shortTE="F";uid="7abb644f-1c46-4585-ad84-10bd8c91bd03"
CM022883.1	RepeatMasker	Unknown	8796152	8796261	671	+	.	ID="RND-1_FAMILY-66";Tend="1139";Tstart="1029";shortTE="F";uid="88ec6a1d-2aeb-4c6f-a0bb-1bb1f4e97419"
CM022883.1	RepeatMasker	LINE/RTE-BovB	4392536	4392848	791	+	.	ID="RND-1_FAMILY-30";Tend="1175";Tstart="771";shortTE="F";uid="a30c3d00-0fd3-4634-b45e-a8af2981886a"
CM022883.1	RepeatMasker	DNA/TcMar-Tc1	5988963	5989303	1197	+	.	ID="RND-1_FAMILY-698";TEgroup="ctg_10%7CRND-1_FAMILY-698%7C2";Tend="1047";Tstart="852";shortTE="F";uid="20553db9-a1c2-4ea2-8de1-5944d22736bd"
CM022883.1	RepeatMasker	Unknown	6293925	6294165	1883	+	.	ID="RND-1_FAMILY-443";Tend="1520";Tstart="1278";shortTE="F";uid="b0069471-5025-4bff-bc10-5772c2286fbe"
CM022883.1	RepeatMasker	LINE/RTE-BovB	21727353	21727836	2624	+	.	ID="RND-1_FAMILY-75";Tend="1706";Tstart="1217";shortTE="F";uid="06bd7565-9ff8-4d35-b2dd-9498f8a69f9f"
CM022883.1	RepeatMasker	LTR/Pao	10134802	10134995	589	+	.	ID="RND-6_FAMILY-475";Tend="1470";Tstart="1257";shortTE="F";uid="cf237824-9990-4f83-ae39-76cc9c0460ab"
CM022883.1	RepeatMasker	Unknown	17698451	17698799	1376	+	.	ID="RND-6_FAMILY-8384";Tend="1389";Tstart="1148";shortTE="F";uid="3e3547c2-425a-4aeb-bbe9-e3c3ba346539"
CM022883.1	RepeatMasker	Unknown	20989738	20990205	3292	+	.	ID="RND-1_FAMILY-233";Tend="1338";Tstart="866";shortTE="F";uid="afab1636-6f11-4a9e-89c0-a51e7fdab823"
CM022883.1	RepeatMasker	DNA/TcMar-Tc1	12508723	12508891	1049	+	.	ID="rnd-1_family-9";Tend="701";Tstart="569";shortTE="F";uid="8b316d63-4599-46fe-b8a3-d10311001974"
CM022883.1	RepeatMasker	Unknown	618274	618908	4689	+	.	ID="RND-1_FAMILY-89";Tend="1603";Tstart="951";shortTE="F";uid="b02c351e-6567-4c8a-8441-4fe3f2246259"
CM022883.1	RepeatMasker	DNA/TcMar-Tc1	15475243	15475702	3307	+	.	ID="RND-1_FAMILY-288";Tend="1692";Tstart="1206";shortTE="F";uid="9cf35bc9-16c5-45e5-8daa-c9ea3767c34d"
CM022883.1	RepeatMasker	DNA/hAT-Tip100	16407147	16407384	1061	+	.	ID="RND-3_FAMILY-262";Tend="1028";Tstart="808";shortTE="F";uid="e5483f3a-4a59-483e-b83c-66d31f92e13e"
CM022883.1	RepeatMasker	Unknown	13101663	13101813	468	+	.	ID="RND-1_FAMILY-49";Tend="1110";Tstart="1022";shortTE="F";uid="2c997f85-67f6-4e9b-ab7a-7d76ef7ea8f2"
CM022883.1	RepeatMasker	SINE/tRNA-RTE	10370377	10370591	1520	+	.	ID="RND-6_FAMILY-11569";Tend="1175";Tstart="943";shortTE="F";uid="e32e6538-c833-48e1-9b25-af479119467f"
CM022883.1	RepeatMasker	Unknown	3110158	3110505	1663	+	.	ID="RND-6_FAMILY-2909";TEgroup="ctg_10%7CRND-6_FAMILY-2909%7C1";Tend="2972";Tstart="2733";shortTE="F";uid="f58be3cc-5c60-4e6f-a8c8-9c3884ccbb59"
CM022883.1	RepeatMasker	Unknown	4350555	4350966	2426	+	.	ID="RND-1_FAMILY-49";Tend="1401";Tstart="947";shortTE="F";uid="2dce22b8-ab63-4183-8105-ef31d864bc53"
CM022883.1	RepeatMasker	DNA/hAT-Tip100	4525246	4525824	4325	+	.	ID="RND-5_FAMILY-349";Tend="1339";Tstart="757";shortTE="F";uid="1a58b5c9-b54d-470b-9148-04ec778eb7da"
CM022883.1	RepeatMasker	DNA/TcMar-Tc1	7581738	7582436	5029	+	.	ID="RND-5_FAMILY-238";Tend="1446";Tstart="707";shortTE="F";uid="915fbf64-549c-4a87-ba58-bd38a3395e96"
CM022883.1	RepeatMasker	DNA/TcMar-Tc1	11815077	11815214	607	+	.	ID="RND-6_FAMILY-783";Tend="1022";Tstart="888";shortTE="F";uid="7b5b4d2b-144c-44ee-8149-d19912698d41"
CM022883.1	RepeatMasker	LINE/RTE-BovB	10038613	10038832	801	+	.	ID="RND-5_FAMILY-1885";Tend="1218";Tstart="993";shortTE="F";uid="3b254005-fbf3-4e7c-87aa-5334af5d1ec1"
CM022883.1	RepeatMasker	Unknown	12045261	12045363	590	+	.	ID="RND-4_FAMILY-560";Tend="990";Tstart="893";shortTE="F";uid="77f22596-f75c-4885-bdd9-09c86c970012"
CM022883.1	RepeatMasker	Unknown	13793699	13793856	990	+	.	ID="RND-6_FAMILY-3995";Tend="1416";Tstart="1246";shortTE="F";uid="bd1ff3df-eadd-4ca3-9602-b2f0c3164cd2"
CM022883.1	RepeatMasker	Unknown	7038084	7038305	1355	+	.	ID="RND-6_FAMILY-7290";Tend="1421";Tstart="1191";shortTE="F";uid="0befa2cc-1e0d-4e37-a002-47154cd23a9c"
CM022883.1	RepeatMasker	LINE/CR1	894760	894988	1520	+	.	ID="RND-4_FAMILY-908";Tend="2204";Tstart="1970";shortTE="F";uid="872532cd-fcfb-4571-b86f-620ff5e40c06"
CM022883.1	RepeatMasker	Unknown	4932300	4932518	1167	+	.	ID="RND-6_FAMILY-5252";Tend="1042";Tstart="824";shortTE="F";uid="a7ea4219-31a4-4de2-b83e-abacfc3f542e"
CM022883.1	RepeatMasker	RC/Helitron	19050023	19050186	1452	+	.	ID="RND-1_FAMILY-6";Tend="985";Tstart="822";shortTE="F";uid="990eb746-e985-481d-8d76-864c09c39dd7"
CM022883.1	RepeatMasker	DNA/hAT-Tip100	14075506	14075658	1249	+	.	ID="RND-1_FAMILY-1103";Tend="1542";Tstart="1390";shortTE="F";uid="aec71d84-1f01-4c4e-a5de-7d852f3c1eb4"
CM022883.1	RepeatMasker	Unknown	8365826	8365976	637	+	.	ID="RND-1_FAMILY-156";Tend="1211";Tstart="1061";shortTE="F";uid="23c4781b-655d-404c-94a4-8103a67ca80a"
CM022883.1	RepeatMasker	LINE/L2	4492013	4492144	635	+	.	ID="RND-6_FAMILY-11724";Tend="1764";Tstart="1643";shortTE="F";uid="280c51ad-6fd9-4d46-844c-813383fce86d"
CM022883.1	RepeatMasker	DNA/Ginger-2	11814374	11814656	1878	+	.	ID="rnd-1_family-113";Tend="1315";Tstart="948";shortTE="F";uid="7fe81623-e5b4-49b6-80c1-341dfc473474"
CM022883.1	RepeatMasker	Unknown	16506943	16507151	1212	+	.	ID="RND-5_FAMILY-3189";Tend="3122";Tstart="2908";shortTE="F";uid="3e0d5407-d295-43ee-a1cb-bf3215450a94"
CM022883.1	RepeatMasker	LINE/RTE-BovB	16510412	16510680	654	+	.	ID="RND-6_FAMILY-4175";Tend="2786";Tstart="2494";shortTE="F";uid="de20a830-2dc3-4bce-b486-93864edc047a"
CM022883.1	RepeatMasker	LINE/Penelope	17528271	17528538	712	+	.	ID="RND-5_FAMILY-5224";Tend="1710";Tstart="1385";shortTE="F";uid="8fa67127-ecbc-4140-85cb-b13c78f719a4"
CM022883.1	RepeatMasker	Unknown	1029674	1029996	2284	+	.	ID="RND-6_FAMILY-5066";Tend="1182";Tstart="868";shortTE="F";uid="87185b71-9af7-486a-a331-331f5888bd7b"
CM022883.1	RepeatMasker	Unknown	15524566	15525310	2865	+	.	ID="RND-6_FAMILY-3033";Tend="2070";Tstart="1233";shortTE="F";uid="76417be7-bbf1-4533-9a13-d753babb6f7f"
CM022883.1	RepeatMasker	Satellite	10223731	10223912	1484	+	.	ID="RND-6_FAMILY-46";Tend="1193";Tstart="1011";shortTE="F";uid="60ef7571-668e-41ca-90cf-91ccfea258f8"
CM022883.1	RepeatMasker	Unknown	7085629	7085881	1906	+	.	ID="RND-5_FAMILY-2398";Tend="1061";Tstart="805";shortTE="F";uid="d7bed995-dd41-4a10-bcca-73cfcfc17bd9"
CM022883.1	RepeatMasker	LINE/Penelope	606150	606345	1212	+	.	ID="RND-1_FAMILY-145";Tend="1615";Tstart="1367";shortTE="F";uid="0c56489f-de07-43fd-a88a-9b8fd12d0aab"
CM022883.1	RepeatMasker	DNA/TcMar-Mariner	19507064	19507835	751	+	.	ID="MARINER-21_AEC";TEgroup="ctg_10%7CMARINER-21_AEC%7C1";Tend="1028";Tstart="1";shortTE="F";uid="25b8dd1c-8bfc-4787-9b11-b50b75e18717"
CM022883.1	RepeatMasker	Unknown	4088936	4089090	856	+	.	ID="RND-6_FAMILY-10521";Tend="949";Tstart="794";shortTE="F";uid="0d00be19-93c2-4d0c-b7f0-b9052a62403e"
CM022883.1	RepeatMasker	RC/Helitron	9397470	9397613	588	+	.	ID="RND-6_FAMILY-20544";Tend="1541";Tstart="1387";shortTE="F";uid="836548b6-fb73-4f61-9588-a0ec66e0de6a"
CM022883.1	RepeatMasker	DNA/TcMar-Tc1	11758696	11758845	982	+	.	ID="RND-4_FAMILY-404";Tend="1366";Tstart="1224";shortTE="F";uid="6b3994d3-a814-4ca7-8509-046b09e4ed9c"
CM022883.1	RepeatMasker	SINE/tRNA-RTE	383882	384091	1002	+	.	ID="RND-6_FAMILY-11569";Tend="1164";Tstart="945";shortTE="F";uid="2b732c52-7b0f-4e4c-be29-03c746114c3d"
CM022883.1	RepeatMasker	Satellite	13681954	13682167	1136	+	.	ID="RND-6_FAMILY-577";Tend="1293";Tstart="1009";shortTE="F";uid="18508db4-0732-4e84-9a2d-abf02cbb37d0"
CM022883.1	RepeatMasker	DNA/Academ-1	11613733	11613846	573	+	.	ID="RND-5_FAMILY-209";Tend="999";Tstart="884";shortTE="F";uid="90c3a684-b7f2-4c05-be3c-d84c24e575ee"
CM022883.1	RepeatMasker	DNA	3345535	3346052	2621	+	.	ID="RND-4_FAMILY-966";Tend="2616";Tstart="2064";shortTE="F";uid="bc4a6070-3af8-46c9-b164-cbf9e1d89c02"
CM022883.1	RepeatMasker	Unknown	9088988	9089139	887	+	.	ID="RND-5_FAMILY-1523";Tend="1102";Tstart="951";shortTE="F";uid="aa393468-5aee-40e9-826f-c9e35bd66a68"
CM022883.1	RepeatMasker	SINE/tRNA-RTE	10048556	10048698	782	+	.	ID="RND-4_FAMILY-384";Tend="1179";Tstart="1033";shortTE="F";uid="7040ebd6-8562-476f-8452-5df91a87f9dc"
CM022883.1	RepeatMasker	Unknown	8190626	8190966	1740	+	.	ID="RND-6_FAMILY-1688";Tend="1561";Tstart="1190";shortTE="F";uid="7722e9d7-3c53-481d-a1df-80cd7dbc6a4c"
CM022883.1	RepeatMasker	SINE/tRNA-RTE	19897338	19897538	969	+	.	ID="RND-1_FAMILY-48";Tend="1113";Tstart="886";shortTE="F";uid="7462ce2d-5032-4b35-914d-c5806cc85014"
CM022883.1	RepeatMasker	RC/Helitron	21178966	21179077	473	+	.	ID="HELITRON-N7_PXU";Tend="110";Tstart="4";shortTE="F";uid="4acd74e1-dcee-4bd6-9d79-d164362f3c72"
CM022883.1	RepeatMasker	DNA/hAT-Charlie	15743332	15743621	1522	+	.	ID="RND-2_FAMILY-110";Tend="1220";Tstart="937";shortTE="F";uid="7f57b4b3-d134-4d26-bc6d-b4aba096c485"
CM022883.1	RepeatMasker	LINE/RTE-BovB	4910630	4910808	637	+	.	ID="RND-6_FAMILY-380";TEgroup="ctg_10%7CRND-6_FAMILY-380%7C6";Tend="1198";Tstart="1103";shortTE="T";uid="65aa75f2-0202-472d-9f13-118886664d71"
CM022883.1	RepeatMasker	Unknown	12089959	12090241	2227	+	.	ID="RND-6_FAMILY-7290";Tend="1160";Tstart="879";shortTE="F";uid="9872a69d-046b-475a-be45-2d5a42426a62"
CM022883.1	RepeatMasker	LINE/RTE-BovB	14722597	14722834	942	+	.	ID="RND-6_FAMILY-380";Tend="1106";Tstart="874";shortTE="F";uid="24992a4b-3e70-4ee7-b7b5-d23ae558feb2"
CM022883.1	RepeatMasker	LINE/Penelope	18508755	18508889	819	+	.	ID="RND-1_FAMILY-923";Tend="1471";Tstart="1348";shortTE="F";uid="e3089a86-f54a-4dc3-806d-bc2de90095cc"
CM022883.1	RepeatMasker	Unknown	16494225	16494331	511	+	.	ID="RND-5_FAMILY-1380";Tend="626";Tstart="516";shortTE="F";uid="6398c2bf-8570-40e5-ad33-672f3db41048"
CM022883.1	RepeatMasker	Unknown	16193046	16193193	616	+	.	ID="RND-5_FAMILY-449";Tend="1345";Tstart="1078";shortTE="F";uid="ec6eaa8f-9ace-4c02-a643-559d2d755ea7"
CM022883.1	RepeatMasker	LTR/Gypsy	21295830	21295944	845	+	.	ID="RND-6_FAMILY-8386";Tend="1018";Tstart="907";shortTE="F";uid="d9bfd51f-248a-4d34-8cd1-d661f9a85563"
CM022883.1	RepeatMasker	Unknown	15385265	15385568	2289	+	.	ID="RND-1_FAMILY-665";Tend="1227";Tstart="920";shortTE="F";uid="e18cabe8-9726-477e-b686-8c097ed922a5"
CM022883.1	RepeatMasker	SINE/tRNA-RTE	14660695	14660887	849	+	.	ID="RND-4_FAMILY-384";Tend="1180";Tstart="981";shortTE="F";uid="d1a1c8e7-44b0-4e99-a538-a440b7887a31"
CM022883.1	RepeatMasker	Unknown	12451813	12452195	1206	+	.	ID="RND-1_FAMILY-368";Tend="1260";Tstart="836";shortTE="F";uid="b2a4e123-3dcf-4bba-92b5-28f0c9373438"
CM022883.1	RepeatMasker	Unknown	18092044	18092162	599	+	.	ID="RND-5_FAMILY-295";Tend="1203";Tstart="1086";shortTE="F";uid="d3ac6cc0-0c84-4e6d-9529-426d10856116"
CM022883.1	RepeatMasker	Unknown	14251571	14251863	1034	+	.	ID="RND-6_FAMILY-7290";Tend="1269";Tstart="910";shortTE="F";uid="4c5dc851-4ded-49c1-b41f-c8256117604d"
CM022883.1	RepeatMasker	Unknown	15337049	15337249	694	+	.	ID="RND-2_FAMILY-22";Tend="1141";Tstart="959";shortTE="F";uid="db3189c0-a336-4e18-ab6f-9e53e565fc48"
CM022883.1	RepeatMasker	Unknown	547936	548799	2194	+	.	ID="RND-6_FAMILY-5665";Tend="2078";Tstart="1218";shortTE="F";uid="f641ab68-e2fd-4177-93ae-9c7b320a7aff"
CM022883.1	RepeatMasker	LINE/Penelope	2223208	2223583	1683	+	.	ID="RND-1_FAMILY-304";Tend="1703";Tstart="1312";shortTE="F";uid="a40cd600-2d04-4fe7-8dda-742755d53b66"
CM022883.1	RepeatMasker	DNA/Ginger-2	3264327	3264460	797	+	.	ID="RND-1_FAMILY-113";Tend="1032";Tstart="897";shortTE="F";uid="5c928f0e-3e45-43a6-8913-69f75a0bb5b0"
CM022883.1	RepeatMasker	RC/Helitron	19489331	19489876	3899	+	.	ID="RND-4_FAMILY-269";Tend="1996";Tstart="1430";shortTE="F";uid="0fb45d73-a974-47ff-8d14-08f2cfa5a81a"
CM022883.1	RepeatMasker	Unknown	18193088	18193260	1078	+	.	ID="RND-5_FAMILY-336";Tend="2179";Tstart="2017";shortTE="F";uid="70946c81-599b-47a6-b0b7-3acfdfd0e3cc"
CM022883.1	RepeatMasker	SINE/tRNA-RTE	840634	840776	906	+	.	ID="RND-6_FAMILY-11569";Tend="1116";Tstart="963";shortTE="F";uid="8efdf690-9efc-4091-8ba0-8378a3068720"
CM022883.1	RepeatMasker	Unknown	11841324	11841467	925	+	.	ID="RND-4_FAMILY-4275";Tend="1080";Tstart="938";shortTE="F";uid="d5fdeba5-585f-4c34-92d8-f6747fe65471"
CM022883.1	RepeatMasker	Unknown	7908209	7908461	659	+	.	ID="RND-1_FAMILY-422";TEgroup="ctg_10%7CRND-1_FAMILY-422%7C2";Tend="1176";Tstart="847";shortTE="F";uid="6569d09b-6a72-46c0-b232-e12068f9f37f"
CM022883.1	RepeatMasker	Unknown	17440581	17440823	1386	+	.	ID="RND-1_FAMILY-49";Tend="1211";Tstart="966";shortTE="F";uid="332b87ab-047c-49a4-8de0-17087b6eaf3b"
CM022883.1	RepeatMasker	Unknown	3481389	3481942	3795	+	.	ID="RND-1_FAMILY-616";Tend="1601";Tstart="1039";shortTE="F";uid="fedbb0ee-32bd-4089-9d12-5305156e3573"
CM022883.1	RepeatMasker	Unknown	11730945	11731503	4168	+	.	ID="RND-1_FAMILY-443";Tend="1491";Tstart="944";shortTE="F";uid="bda90f5b-15ab-4c82-bd8e-998b26f00daa"
CM022883.1	RepeatMasker	Unknown	2785860	2786019	414	+	.	ID="RND-4_FAMILY-1056";Tend="553";Tstart="391";shortTE="F";uid="f4a4e2bc-7052-424d-a5c1-1ec817ff7ace"
CM022883.1	RepeatMasker	Unknown	21534808	21534916	760	+	.	ID="RND-1_FAMILY-441";Tend="1048";Tstart="940";shortTE="F";uid="4fbf4956-9568-4be6-aa0d-85c0fea9fcc5"
CM022883.1	RepeatMasker	DNA/TcMar-Tc1	6193086	6193236	2237	+	.	ID="RND-4_FAMILY-1141";Tend="616";Tstart="77";shortTE="F";uid="f74eab26-4c6e-412f-9893-431cd5f24774"
CM022883.1	RepeatMasker	Unknown	6718442	6718543	645	+	.	ID="RND-1_FAMILY-323";Tend="404";Tstart="303";shortTE="F";uid="1e96bf87-1585-42e7-9211-df1ddbc71d36"
CM022883.1	RepeatMasker	DNA/TcMar-Tc1	970489	970940	3595	+	.	ID="RND-1_FAMILY-226";Tend="1776";Tstart="1320";shortTE="F";uid="ffc2940a-10bf-471d-8eba-f9c2373e350d"
CM022883.1	RepeatMasker	RC/Helitron	9971855	9972331	3341	+	.	ID="RND-1_FAMILY-197";Tend="1357";Tstart="864";shortTE="F";uid="dfdcfdf6-21e2-40d7-a478-cbe9857b8686"
CM022883.1	RepeatMasker	DNA/TcMar-Tc1	559701	559847	463	+	.	ID="RND-6_FAMILY-783";Tend="1245";Tstart="1104";shortTE="F";uid="4e2c1e5d-ad23-4707-88bb-87725330cff5"
CM022883.1	RepeatMasker	Unknown	2691814	2691986	742	+	.	ID="RND-5_FAMILY-1590";Tend="1666";Tstart="1512";shortTE="F";uid="343f5679-6380-4bf1-82d6-939ce84f13b6"
CM022883.1	RepeatMasker	LTR/Gypsy	11285322	11285441	903	+	.	ID="RND-6_FAMILY-1213";Tend="1257";Tstart="1138";shortTE="F";uid="e21df51a-d43c-4a21-83b7-1c6ce6ea04a9"
CM022883.1	RepeatMasker	RC/Helitron	10354227	10354385	890	+	.	ID="RND-4_FAMILY-2756";Tend="1378";Tstart="1233";shortTE="F";uid="01cd85b1-c63d-405f-bc12-fa6173b04f6b"
CM022883.1	RepeatMasker	Unknown	4989664	4990065	1940	+	.	ID="RND-6_FAMILY-7290";Tend="1298";Tstart="891";shortTE="F";uid="46a0da6f-6115-4abc-a62f-1fa15f8790be"
CM022883.1	RepeatMasker	Unknown	2807575	2807930	2710	+	.	ID="RND-1_FAMILY-152";Tend="1386";Tstart="994";shortTE="F";uid="678baf7b-ad4f-4574-bcfc-0d99845108c0"
CM022883.1	RepeatMasker	LINE/RTE-BovB	135832	136076	1628	+	.	ID="RND-1_FAMILY-75";Tend="1823";Tstart="1597";shortTE="F";uid="b022ae79-2b96-4042-aa80-5139ca1f2f0f"
CM022883.1	RepeatMasker	DNA/hAT-Tip100	20751813	20751929	563	+	.	ID="RND-4_FAMILY-2323";Tend="1895";Tstart="1787";shortTE="F";uid="7ff0123b-c0fc-48d1-9bbf-056752ecf27e"
CM022883.1	RepeatMasker	RC/Helitron	643059	643361	2418	+	.	ID="RND-6_FAMILY-2083";Tend="1713";Tstart="1410";shortTE="F";uid="3aa9e361-148d-4a9c-abe9-43de0c59596b"
CM022883.1	RepeatMasker	Unknown	20460117	20460327	660	+	.	ID="RND-5_FAMILY-1590";Tend="1687";Tstart="1479";shortTE="F";uid="32b39912-6a41-4051-8658-b7c42771de5a"
CM022883.1	RepeatMasker	SINE/tRNA-RTE	8107192	8107402	899	+	.	ID="RND-1_FAMILY-29";Tend="1110";Tstart="859";shortTE="F";uid="d943894f-a9ae-4311-8f68-c637d99ab253"
CM022883.1	RepeatMasker	RC/Helitron	2213277	2213441	779	+	.	ID="RND-1_FAMILY-193";TEgroup="ctg_10%7CRND-1_FAMILY-193%7C1";Tend="1977";Tstart="858";shortTE="T";uid="a544ffba-f174-4bda-88e6-569e112623bd"
CM022883.1	RepeatMasker	Unknown	11357029	11357326	1602	+	.	ID="RND-1_FAMILY-86";Tend="1140";Tstart="865";shortTE="F";uid="a207bd72-3760-43da-8701-c082c0126ab4"
CM022883.1	RepeatMasker	LINE/I-Jockey	10135328	10135448	924	+	.	ID="RND-5_FAMILY-1271";Tend="1437";Tstart="1307";shortTE="F";uid="52d8f7a6-c277-43da-9794-48fa6771bc38"
CM022883.1	RepeatMasker	DNA/hAT-Tip100	18287104	18287388	470	+	.	ID="RND-5_FAMILY-649";Tend="1707";Tstart="1482";shortTE="F";uid="faf7b7df-357f-49c1-be7e-fc5d19e16183"
CM022883.1	RepeatMasker	LINE/RTE-BovB	6701387	6701725	1951	+	.	ID="RND-5_FAMILY-1885";Tend="1248";Tstart="909";shortTE="F";uid="8f3577a5-cee6-4d48-b84c-6b8210b36c34"
CM022883.1	RepeatMasker	DNA/TcMar-Tc1	15531668	15532087	3021	+	.	ID="rnd-6_family-514";Tend="1824";Tstart="1433";shortTE="F";uid="636a2b3b-4b1b-47a6-841e-41e3b3682b8c"
CM022883.1	RepeatMasker	LINE/L2	1140352	1140601	2124	+	.	ID="RND-6_FAMILY-14305";Tend="1442";Tstart="1193";shortTE="F";uid="aa19344a-de01-47a1-ab59-b775d6e3db98"
CM022883.1	RepeatMasker	LINE/RTE-BovB	17930266	17930545	1601	+	.	ID="RND-1_FAMILY-75";Tend="1762";Tstart="1467";shortTE="F";uid="304655b9-2e7a-4a6c-9a6b-dc23b4fe3d35"
CM022883.1	RepeatMasker	Unknown	624210	624569	3104	+	.	ID="RND-6_FAMILY-13040";Tend="1485";Tstart="1125";shortTE="F";uid="3ae9eb25-c40f-45d2-96cb-a0e8c017b5be"
CM022883.1	RepeatMasker	Unknown	5087086	5087411	993	+	.	ID="RND-1_FAMILY-49";Tend="1366";Tstart="956";shortTE="F";uid="9a17118c-6230-4535-9b89-c849df1d5ff8"
CM022883.1	RepeatMasker	DNA/hAT-Tip100	1721280	1721580	1103	+	.	ID="RND-3_FAMILY-262";Tend="1101";Tstart="814";shortTE="F";uid="30d7cb82-afe0-4dc5-9f1a-aaef210d7c2c"
CM022883.1	RepeatMasker	LINE/RTE-BovB	21942341	21942443	446	+	.	ID="RND-5_FAMILY-1885";Tend="1166";Tstart="1056";shortTE="F";uid="f9a92b7e-1962-4ca9-a395-d0c168702fef"
CM022883.1	RepeatMasker	DNA/MULE-MuDR	5967194	5967389	1388	+	.	ID="RND-1_FAMILY-161";Tend="1128";Tstart="934";shortTE="F";uid="9692be67-e38e-4b51-bded-87ad3863a745"
CM022883.1	RepeatMasker	Unknown	3750161	3750619	3360	+	.	ID="RND-6_FAMILY-1527";Tend="1372";Tstart="911";shortTE="F";uid="0f25a41b-c83d-4886-8c2e-3f49d293a9f1"
CM022883.1	RepeatMasker	LINE/RTE-BovB	21229476	21229641	1001	+	.	ID="RND-6_FAMILY-380";Tend="1145";Tstart="981";shortTE="F";uid="708bc2bd-e228-419a-ab0f-3f79fac831c9"
CM022883.1	RepeatMasker	SINE/tRNA-RTE	6068008	6068285	1086	+	.	ID="RND-4_FAMILY-384";Tend="1164";Tstart="862";shortTE="F";uid="a1c41021-c82c-4284-aa0c-22b1d0b0fc42"
CM022883.1	RepeatMasker	SINE/tRNA-RTE	4769091	4769302	937	+	.	ID="RND-6_FAMILY-1330";Tend="1132";Tstart="910";shortTE="F";uid="32e502ae-0a79-4e8f-bfcc-222c21387b07"
CM022883.1	RepeatMasker	Unknown	21420780	21421170	2680	+	.	ID="RND-1_FAMILY-49";Tend="1626";Tstart="1219";shortTE="F";uid="430e2be4-7834-409b-914e-567df3e47466"
CM022883.1	RepeatMasker	Unknown	523062	523211	646	+	.	ID="RND-3_FAMILY-37";Tend="1082";Tstart="900";shortTE="F";uid="487d4c4b-9d3e-425d-9a31-d0bec089bbc8"
CM022883.1	RepeatMasker	LINE/R1-LOA	20838755	20838910	927	+	.	ID="RND-1_FAMILY-938";Tend="781";Tstart="626";shortTE="F";uid="a9d20a1d-8dd3-42ec-8171-efe3796e27a9"
CM022883.1	RepeatMasker	SINE/tRNA-RTE	18345159	18345414	858	+	.	ID="RND-1_FAMILY-65";Tend="1130";Tstart="926";shortTE="F";uid="3b88fa79-0984-46fc-a90e-91ced2dc5a50"
CM022883.1	RepeatMasker	Unknown	19344565	19344731	1186	+	.	ID="RND-1_FAMILY-665";Tend="1084";Tstart="919";shortTE="F";uid="259ea564-3cd0-4cab-a14f-0664cb6ba641"
CM022883.1	RepeatMasker	Unknown	5113184	5113296	430	+	.	ID="RND-4_FAMILY-190";Tend="999";Tstart="881";shortTE="F";uid="4dad8225-274b-400e-b043-5ffcc5d54976"
CM022883.1	RepeatMasker	SINE/tRNA-RTE	15017720	15017971	1256	+	.	ID="RND-1_FAMILY-65";Tend="1130";Tstart="897";shortTE="F";uid="ad24fece-a1b6-43d6-a37b-f78642bedf97"
CM022883.1	RepeatMasker	SINE/MIR	17319384	17319679	1298	+	.	ID="RND-1_FAMILY-44";Tend="1182";Tstart="872";shortTE="F";uid="9545bbc2-34d1-4aff-a331-5a0b65b772e2"
CM022883.1	RepeatMasker	Unknown	19406703	19406807	608	+	.	ID="RND-4_FAMILY-560";Tend="986";Tstart="886";shortTE="F";uid="c275d98b-5486-4798-8981-3b46eac45ed0"
CM022883.1	RepeatMasker	Unknown	3670518	3670645	400	+	.	ID="RND-6_FAMILY-370";Tend="1958";Tstart="1804";shortTE="F";uid="f3f8d11f-fe26-44ef-83dd-90e08ab65917"
CM022883.1	RepeatMasker	RC/Helitron	9870225	9870329	420	+	.	ID="RND-4_FAMILY-269";Tend="1548";Tstart="1434";shortTE="F";uid="5accccbe-34da-416a-97ad-3d9e055c0141"
CM022883.1	RepeatMasker	SINE/5S	18493751	18493909	470	+	.	ID="RND-4_FAMILY-2290";Tend="1004";Tstart="840";shortTE="F";uid="368fc991-b2fb-41f8-b681-7a0259e4c240"
CM022883.1	RepeatMasker	Satellite	18937334	18937603	2069	+	.	ID="RND-6_FAMILY-46";Tend="1489";Tstart="1222";shortTE="F";uid="451e8359-8235-40da-8051-aba12247b699"
CM022883.1	RepeatMasker	DNA/TcMar-Tc1	7696852	7697238	2614	+	.	ID="rnd-6_family-514";Tend="1277";Tstart="917";shortTE="F";uid="aea0c3b0-0cdb-46ee-913f-b1eb6c8cabdb"
CM022883.1	RepeatMasker	SINE/tRNA-RTE	16981053	16981346	2230	+	.	ID="RND-1_FAMILY-48";Tend="1184";Tstart="884";shortTE="F";uid="96b52782-1d4b-49d7-a3c5-12d9a85f0d32"
CM022883.1	RepeatMasker	DNA/hAT-Tip100	3234921	3235119	1116	+	.	ID="RND-5_FAMILY-697";Tend="1139";Tstart="907";shortTE="F";uid="a84ba38b-9069-44e7-a487-77520a5ff78d"
CM022883.1	RepeatMasker	LINE/R1	5212878	5213216	790	+	.	ID="RND-6_FAMILY-9685";TEgroup="ctg_10%7CRND-6_FAMILY-9685%7C2";Tend="1297";Tstart="1020";shortTE="F";uid="f725ba7f-d830-4814-95c2-767fec4ea4e2"
CM022883.1	RepeatMasker	Unknown	4166751	4167055	2522	+	.	ID="RND-5_FAMILY-806";Tend="1218";Tstart="914";shortTE="F";uid="3c322419-cb66-4e3d-8c4b-8c38c84b4380"
CM022883.1	RepeatMasker	Unknown	7573674	7573775	719	+	.	ID="RND-1_FAMILY-251";Tend="906";Tstart="804";shortTE="F";uid="8f8baca1-2542-4895-8c74-463f36e860e8"
CM022883.1	RepeatMasker	Unknown	10799447	10799663	751	+	.	ID="RND-2_FAMILY-22";Tend="1189";Tstart="967";shortTE="F";uid="f34910d2-83d7-4fea-896b-d4f8e825e14b"
CM022883.1	RepeatMasker	Unknown	2700078	2700224	1076	+	.	ID="RND-5_FAMILY-34";Tend="1075";Tstart="930";shortTE="F";uid="eaf6dc26-658f-49f1-bdc4-061b3126e848"
CM022883.1	RepeatMasker	RC/Helitron	15738644	15738939	1887	+	.	ID="RND-1_FAMILY-193";Tend="1890";Tstart="1559";shortTE="F";uid="2bb548dd-7713-41db-ad1f-2eb4fd4778fc"
CM022883.1	RepeatMasker	Unknown	17180849	17180956	531	+	.	ID="RND-1_FAMILY-716";Tend="982";Tstart="872";shortTE="F";uid="60b912a8-be81-4068-b096-54a06e0f43c9"
CM022883.1	RepeatMasker	Unknown	19057470	19057647	850	+	.	ID="RND-4_FAMILY-4275";Tend="1086";Tstart="937";shortTE="F";uid="73e43a9a-e022-4cbb-8b8a-b5eafe220085"
CM022883.1	RepeatMasker	Satellite	20411129	20411388	1167	+	.	ID="RND-6_FAMILY-577";Tend="1022";Tstart="749";shortTE="F";uid="7360a260-4ae9-498f-ba63-c5e3c3a069b7"
CM022883.1	RepeatMasker	RC/Helitron	2070842	2070970	833	+	.	ID="RND-4_FAMILY-2756";Tend="1244";Tstart="1113";shortTE="F";uid="9d5df5c3-7622-4375-8a0e-1df75f163cd5"
CM022883.1	RepeatMasker	Unknown	13400340	13400780	3540	+	.	ID="RND-6_FAMILY-1527";Tend="1372";Tstart="935";shortTE="F";uid="6ee2ba53-62bd-4230-a79e-d9ddebf2b3d6"
CM022883.1	RepeatMasker	DNA/TcMar-Tc1	11400531	11400635	468	+	.	ID="MARINER-6_HSAL";Tend="105";Tstart="1";shortTE="F";uid="ff58db4b-9596-4545-9684-49393ab72174"
CM022883.1	RepeatMasker	Unknown	6007364	6007795	3109	+	.	ID="RND-6_FAMILY-3656";Tend="1554";Tstart="1142";shortTE="F";uid="0d9fa1b3-aac1-490a-bbbd-424fbd086955"
CM022883.1	RepeatMasker	Unknown	14196245	14196513	1770	+	.	ID="RND-6_FAMILY-7290";Tend="1425";Tstart="1156";shortTE="F";uid="d9d0e3c9-5874-4db2-a5f6-dbd2c9a89082"
CM022883.1	RepeatMasker	Unknown	2821241	2821689	3078	+	.	ID="RND-1_FAMILY-680";Tend="1388";Tstart="916";shortTE="F";uid="fef991f3-8654-4cf8-a315-ae2512860038"
CM022883.1	RepeatMasker	DNA/Academ-1	2935264	2935394	523	+	.	ID="RND-5_FAMILY-2350";Tend="1018";Tstart="872";shortTE="F";uid="5b7e9870-7cbe-4790-b33e-1aa05862c1ad"
CM022883.1	RepeatMasker	SINE/tRNA-RTE	7091743	7092215	943	+	.	ID="RND-1_FAMILY-48";TEgroup="ctg_10%7CRND-1_FAMILY-48%7C4";Tend="1181";Tstart="891";shortTE="F";uid="edfb0974-21fa-4a6a-b77c-e3657da8dba6"
CM022883.1	RepeatMasker	DNA/Academ-1	18128796	18128986	814	+	.	ID="RND-5_FAMILY-2350";Tend="1095";Tstart="881";shortTE="F";uid="8fa46efd-9e63-42e4-91e3-b626b2b7282c"
CM022883.1	RepeatMasker	DNA/hAT-Tip100	12573135	12573631	1219	+	.	ID="RND-5_FAMILY-682";TEgroup="ctg_10%7CRND-5_FAMILY-682%7C3";Tend="1677";Tstart="1308";shortTE="F";uid="d1450a24-0a9a-4139-9082-330655c32b9d"
CM022883.1	RepeatMasker	Unknown	20548460	20548854	1943	+	.	ID="RND-1_FAMILY-941";Tend="1948";Tstart="1525";shortTE="F";uid="cc73cf0f-3718-4837-beca-8dbddfbb256a"
CM022883.1	RepeatMasker	Unknown	11872967	11873088	965	+	.	ID="RND-1_FAMILY-472";Tend="1050";Tstart="929";shortTE="F";uid="62ae003c-2b51-4804-9803-90db4043e5cc"
CM022883.1	RepeatMasker	LINE/Penelope	20490864	20491070	1059	+	.	ID="RND-1_FAMILY-923";Tend="1504";Tstart="1295";shortTE="F";uid="0dfd62a6-47bd-4407-a487-5d48d0fa19e9"
CM022883.1	RepeatMasker	LINE/Penelope	19853143	19853273	508	+	.	ID="RND-5_FAMILY-5224";Tend="1670";Tstart="1551";shortTE="F";uid="3c2eb01b-3f39-4acd-955f-cbfc972732c8"
CM022883.1	RepeatMasker	Unknown	21777912	21778097	526	+	.	ID="RND-6_FAMILY-2460";TEgroup="ctg_10%7CRND-6_FAMILY-2460%7C5";Tend="1070";Tstart="865";shortTE="F";uid="37a3db73-1105-4282-8d56-52e0be85d62a"
CM022883.1	RepeatMasker	LINE/I	18960547	18960724	477	+	.	ID="RND-4_FAMILY-214";Tend="1083";Tstart="896";shortTE="F";uid="500b18b9-a865-492f-a39c-01ac52aeea69"
CM022883.1	RepeatMasker	DNA/TcMar-Mariner	8029533	8030208	821	+	.	ID="MARINER-3_LMI";TEgroup="ctg_10%7CMARINER-3_LMI%7C1";Tend="1318";Tstart="213";shortTE="F";uid="f084c6b8-3f22-4128-9b94-b99d924e0d5e"
CM022883.1	RepeatMasker	LINE/RTE-BovB	6191819	6192142	946	+	.	ID="RND-1_FAMILY-30";Tend="1069";Tstart="849";shortTE="F";uid="7cb304a0-0856-4684-8608-8ff768065c2d"
CM022883.1	RepeatMasker	Unknown	5184628	5184738	650	+	.	ID="RND-4_FAMILY-560";Tend="1892";Tstart="1769";shortTE="F";uid="23acc55d-8da7-473e-9e1a-d0c0f08029cb"
CM022883.1	RepeatMasker	LINE/R2	15414800	15414970	477	+	.	ID="RND-6_FAMILY-987";Tend="939";Tstart="743";shortTE="F";uid="98d518c5-cf13-4a31-aa24-a4c6ea5df784"
CM022883.1	RepeatMasker	LINE/R2	8197188	8197290	870	+	.	ID="RND-6_FAMILY-10983";Tend="1381";Tstart="1279";shortTE="F";uid="afe47178-d65c-4465-bb01-003e65144727"
CM022883.1	RepeatMasker	Satellite	14327859	14328054	1587	+	.	ID="RND-6_FAMILY-46";Tend="1197";Tstart="1002";shortTE="F";uid="e3894ad7-090f-4bc1-aa75-6b6e66d0f407"
CM022883.1	RepeatMasker	DNA/Maverick	7145855	7145956	735	+	.	ID="RND-1_FAMILY-33";Tend="2180";Tstart="2082";shortTE="F";uid="eb6494d0-b254-4d87-ac07-2b4b1c5e7b05"
CM022883.1	RepeatMasker	Unknown	13103856	13104087	1397	+	.	ID="RND-6_FAMILY-2460";Tend="1073";Tstart="857";shortTE="F";uid="f004f3b1-db88-4e93-a336-5f7acd4338f7"
CM022883.1	RepeatMasker	LINE/RTE-BovB	6959415	6959609	935	+	.	ID="RND-1_FAMILY-30";Tend="1029";Tstart="798";shortTE="F";uid="30c85468-46a3-4218-a767-c4a6aab3f1a3"
CM022883.1	RepeatMasker	Unknown	11798889	11799074	884	+	.	ID="RND-1_FAMILY-394";Tend="1152";Tstart="961";shortTE="F";uid="5255cae5-e651-4ce2-8e12-6bd1c6d27188"
CM022883.1	RepeatMasker	SINE/tRNA-RTE	5031207	5031322	768	+	.	ID="RND-4_FAMILY-339";Tend="1193";Tstart="1078";shortTE="F";uid="ffc61c52-88da-4881-a0d9-06b02c0bca29"
CM022883.1	RepeatMasker	Unknown	6148821	6148947	417	+	.	ID="RND-4_FAMILY-30";Tend="1042";Tstart="916";shortTE="F";uid="0b924463-2af7-4eda-a499-e01e7e8c2420"
CM022883.1	RepeatMasker	DNA/TcMar-Tc1	19205721	19205836	705	+	.	ID="rnd-1_family-360";Tend="984";Tstart="887";shortTE="F";uid="b25e57c3-f246-4db7-ade1-6c13afe52a67"
CM022883.1	RepeatMasker	Unknown	2473492	2473992	3754	+	.	ID="RND-6_FAMILY-7290";Tend="1381";Tstart="892";shortTE="F";uid="bb686bf6-5c7f-44c1-a856-e89c99a4fad2"
CM022883.1	RepeatMasker	Unknown	8122560	8122883	1822	+	.	ID="RND-5_FAMILY-502";Tend="1351";Tstart="1016";shortTE="F";uid="0277e576-1bdd-4716-a530-02b2e020f6be"
CM022883.1	RepeatMasker	LINE/CR1	16067817	16068052	431	+	.	ID="RND-1_FAMILY-569";Tend="852";Tstart="630";shortTE="F";uid="54bb8e46-fbe4-4d2c-b0e2-b5bb8dddcfbf"
CM022883.1	RepeatMasker	DNA/hAT-Tip100	794433	794830	743	+	.	ID="RND-1_FAMILY-217";TEgroup="ctg_10%7CRND-1_FAMILY-217%7C1";Tend="1225";Tstart="934";shortTE="F";uid="6f76f9b2-7a2a-4e5f-8854-b2f8cbd9a210"
CM022883.1	RepeatMasker	Unknown	3314387	3314492	523	+	.	ID="RND-6_FAMILY-793";Tend="969";Tstart="868";shortTE="F";uid="d50ad48e-77ae-4d18-8812-692a8e0c7afb"
CM022883.1	RepeatMasker	Satellite	11536385	11536608	1011	+	.	ID="RND-6_FAMILY-46";Tend="1494";Tstart="1261";shortTE="F";uid="ade783c3-b957-41a8-9e44-d1204316bdbc"
CM022883.1	RepeatMasker	Satellite	21794542	21794677	669	+	.	ID="RND-6_FAMILY-577";Tend="909";Tstart="759";shortTE="F";uid="35eec14a-9f55-4977-9b6b-b1ce3ef79809"
CM022883.1	RepeatMasker	LINE/RTE-BovB	2441652	2441891	1561	+	.	ID="RND-1_FAMILY-75";Tend="1819";Tstart="1585";shortTE="F";uid="c54e573a-33f1-4b21-bb25-b3bc0c861c69"
CM022883.1	RepeatMasker	Satellite	16798077	16798335	2016	+	.	ID="RND-6_FAMILY-577";Tend="1022";Tstart="755";shortTE="F";uid="29b10980-5844-4be3-89e3-53a9c5491ad9"
CM022883.1	RepeatMasker	Unknown	21394469	21394708	690	+	.	ID="RND-1_FAMILY-49";Tend="1389";Tstart="964";shortTE="F";uid="f78ee911-eb6f-458c-b196-604668e4dd2c"
CM022883.1	RepeatMasker	Unknown	21840622	21840728	500	+	.	ID="RND-5_FAMILY-449";Tend="1166";Tstart="1078";shortTE="F";uid="5994b513-fabe-4469-a9b4-9de4a81420d2"
CM022883.1	RepeatMasker	Unknown	18504989	18505222	490	+	.	ID="RND-6_FAMILY-4632";Tend="2248";Tstart="2064";shortTE="F";uid="3b6c3f04-4910-47a0-af74-d982f7cae8e6"
CM022883.1	RepeatMasker	Unknown	576723	576974	1837	+	.	ID="RND-5_FAMILY-806";Tend="1161";Tstart="905";shortTE="F";uid="f6fbdf3a-1f20-4379-a841-756eda899189"
CM022883.1	RepeatMasker	Unknown	11585164	11585311	421	+	.	ID="RND-1_FAMILY-159";Tend="1163";Tstart="987";shortTE="F";uid="f1a5d657-4299-42f7-a401-2882b86bc50b"
CM022883.1	RepeatMasker	LINE/R1	21177069	21177454	713	+	.	ID="RND-6_FAMILY-949";Tend="1196";Tstart="809";shortTE="F";uid="61780beb-2be5-4962-b6dc-6edc6273c7cf"
CM022883.1	RepeatMasker	SINE/tRNA-RTE	15084468	15084698	1556	+	.	ID="RND-6_FAMILY-11569";Tend="1175";Tstart="947";shortTE="F";uid="f5ec22c8-7753-4dd9-a46a-706955b8ebcc"
CM022883.1	RepeatMasker	Satellite	5088951	5089245	2229	+	.	ID="RND-6_FAMILY-577";Tend="1056";Tstart="761";shortTE="F";uid="2253d92b-a1ef-4812-ad06-efef9583bb6d"
CM022883.1	RepeatMasker	Unknown	12737271	12737613	2239	+	.	ID="RND-1_FAMILY-281";Tend="1332";Tstart="948";shortTE="F";uid="70736365-4852-477e-aa61-f43877aac34c"
CM022883.1	RepeatMasker	Unknown	10100333	10100513	803	+	.	ID="RND-4_FAMILY-2111";Tend="1173";Tstart="1019";shortTE="F";uid="b6f0d378-e33a-4c8a-a800-aa47c1586b71"
CM022883.1	RepeatMasker	Unknown	1544380	1544504	420	+	.	ID="RND-4_FAMILY-190";Tend="997";Tstart="873";shortTE="F";uid="3c7e928f-e3de-4db0-83f0-d7a21ecb658a"
CM022883.1	RepeatMasker	DNA/TcMar-Tc1	3099181	3099296	945	+	.	ID="RND-6_FAMILY-8143";Tend="2133";Tstart="2018";shortTE="F";uid="c09286e8-1b28-46cf-8c2b-b248da4212bd"
CM022883.1	RepeatMasker	Unknown	4013233	4013797	3099	+	.	ID="RND-1_FAMILY-358";Tend="1097";Tstart="497";shortTE="F";uid="2f6b308f-d2f3-4b88-973a-9fb43c68da8d"
CM022883.1	RepeatMasker	Unknown	21383467	21383668	1810	+	.	ID="RND-6_FAMILY-6496";Tend="1125";Tstart="924";shortTE="F";uid="a5a547a7-df8b-4d50-a0bc-ec9d6eaece63"
CM022883.1	RepeatMasker	Unknown	12693004	12693365	576	+	.	ID="RND-5_FAMILY-687";TEgroup="ctg_10%7CRND-5_FAMILY-687%7C1";Tend="1377";Tstart="926";shortTE="T";uid="3aba2be4-cd74-4dcc-b250-12d3da1ecb0c"
CM022883.1	RepeatMasker	Satellite	17978440	17978648	1195	+	.	ID="RND-6_FAMILY-46";Tend="1484";Tstart="1245";shortTE="F";uid="83fe605a-7464-4e6e-882b-7bc44593b530"
CM022883.1	RepeatMasker	DNA/TcMar-Tc1	2512289	2513044	953	+	.	ID="RND-5_FAMILY-1382";Tend="1798";Tstart="1101";shortTE="F";uid="c07b9751-9b0b-4e45-9eb9-0ab754488125"
CM022883.1	RepeatMasker	Unknown	17708602	17708971	2399	+	.	ID="RND-6_FAMILY-4734";Tend="1359";Tstart="961";shortTE="F";uid="c00d9596-b4b9-4fbb-9b35-f9f51e473b4a"
CM022883.1	RepeatMasker	LTR	12508393	12508560	654	+	.	ID="RND-1_FAMILY-800";Tend="785";Tstart="612";shortTE="F";uid="da849269-9f2b-4174-8e3e-db7a1a9b4e95"
CM022883.1	RepeatMasker	Unknown	4873040	4873243	596	+	.	ID="RND-1_FAMILY-624";Tend="1312";Tstart="906";shortTE="F";uid="205fd79a-b48c-4b8c-9337-f83bf6658891"
CM022883.1	RepeatMasker	RC/Helitron	9711120	9711222	612	+	.	ID="HELITRON-N7_PXU";Tend="107";Tstart="5";shortTE="F";uid="35b8d930-b047-4237-8b9c-c9f7f58d70df"
CM022883.1	RepeatMasker	Unknown	21150271	21150375	525	+	.	ID="RND-2_FAMILY-238";Tend="1054";Tstart="944";shortTE="F";uid="3fee7cf0-2e45-41e6-863e-1d3c23d5870e"
CM022883.1	RepeatMasker	LINE/RTE-BovB	9868969	9869084	534	+	.	ID="RND-6_FAMILY-380";Tend="966";Tstart="853";shortTE="F";uid="91ec8915-0733-410a-b377-1bb9d428e752"
CM022883.1	RepeatMasker	Unknown	8069981	8070153	777	+	.	ID="RND-2_FAMILY-22";Tend="1154";Tstart="953";shortTE="F";uid="1d8bf6d7-b9bc-45c8-a35a-998092c38fd9"
CM022883.1	RepeatMasker	Unknown	18090235	18091317	2427	+	.	ID="RND-1_FAMILY-725";TEgroup="ctg_10%7CRND-1_FAMILY-725%7C1";Tend="2142";Tstart="628";shortTE="F";uid="36dba154-a1d5-4315-a2be-682b1ac152a8"
CM022883.1	RepeatMasker	Unknown	11624719	11625091	1415	+	.	ID="RND-1_FAMILY-11";Tend="1363";Tstart="956";shortTE="F";uid="ec7d4156-7f91-44a6-9da3-1d90c1a35364"
CM022883.1	RepeatMasker	Unknown	17494465	17494612	886	+	.	ID="RND-6_FAMILY-713";Tend="849";Tstart="716";shortTE="F";uid="a4fc66ee-ca6e-4e9d-bd5b-a5aaf057a32d"
CM022883.1	RepeatMasker	DNA/TcMar-Tc1	15702796	15703115	2015	+	.	ID="RND-1_FAMILY-114";Tend="2447";Tstart="2140";shortTE="F";uid="d62183b8-7e73-47ff-b210-6f512b6f3357"
CM022883.1	RepeatMasker	Unknown	11211092	11211330	1738	+	.	ID="RND-6_FAMILY-17743";Tend="1209";Tstart="966";shortTE="F";uid="07269b41-dee6-4d89-a277-077e34a07c77"
CM022883.1	RepeatMasker	Unknown	5758381	5758560	892	+	.	ID="RND-1_FAMILY-39";Tend="1322";Tstart="1135";shortTE="F";uid="e6a56e43-38e2-4658-9f2f-ba05e9b03516"
CM022883.1	RepeatMasker	Unknown	873755	873962	970	+	.	ID="RND-6_FAMILY-2460";Tend="1079";Tstart="869";shortTE="F";uid="902c68f4-dc64-424a-89e5-e41b8b2d1734"
CM022883.1	RepeatMasker	SINE/tRNA-RTE	1660303	1660515	678	+	.	ID="RND-1_FAMILY-48";TEgroup="ctg_10%7CRND-1_FAMILY-48%7C1";Tend="1180";Tstart="889";shortTE="F";uid="b4120ef6-1404-49f3-9bc6-32e970e9099c"
CM022883.1	RepeatMasker	RC/Helitron	11739423	11739533	489	+	.	ID="RND-1_FAMILY-234";Tend="363";Tstart="259";shortTE="F";uid="b2a94a2a-8b59-4785-9796-33350830898b"
CM022883.1	RepeatMasker	DNA/MULE-MuDR	8136417	8136599	1135	+	.	ID="RND-1_FAMILY-161";Tend="1096";Tstart="915";shortTE="F";uid="1de133af-0c65-46ed-a0d6-7e7b53e51270"
CM022883.1	RepeatMasker	Unknown	8128810	8129130	1981	+	.	ID="RND-6_FAMILY-9040";Tend="1338";Tstart="1024";shortTE="F";uid="771d4296-51ad-4e0b-8852-099b26e136a3"
CM022883.1	RepeatMasker	SINE/tRNA-RTE	6690167	6690365	923	+	.	ID="RND-6_FAMILY-1330";Tend="1121";Tstart="912";shortTE="F";uid="f7ed90f6-97e4-48b8-8bc9-5574d8788a75"
CM022883.1	RepeatMasker	Unknown	5003586	5003883	1434	+	.	ID="RND-5_FAMILY-523";Tend="1243";Tstart="842";shortTE="F";uid="9d4fd00a-9415-4348-84a5-0a9aa71f6330"
CM022883.1	RepeatMasker	Unknown	13332740	13333003	712	+	.	ID="RND-1_FAMILY-164";Tend="1069";Tstart="788";shortTE="F";uid="d1d505d0-f13e-455b-8d06-fb9f5845d6b9"
CM022883.1	RepeatMasker	SINE/tRNA-RTE	3133187	3133492	2169	+	.	ID="RND-1_FAMILY-48";Tend="1196";Tstart="890";shortTE="F";uid="894cbb78-ec9d-4f1c-9fbd-21290d3e502f"
CM022883.1	RepeatMasker	Unknown	5914016	5914273	473	+	.	ID="RND-5_FAMILY-782";TEgroup="ctg_10%7CRND-5_FAMILY-782%7C1";Tend="1891";Tstart="1774";shortTE="F";uid="b36f139d-0a79-44dc-9c41-26e0f14c45d2"
CM022883.1	RepeatMasker	LINE/I-Jockey	6319905	6320206	663	+	.	ID="RND-4_FAMILY-1457";TEgroup="ctg_10%7CRND-4_FAMILY-1457%7C9";Tend="1133";Tstart="953";shortTE="T";uid="aedd1371-b86e-44c5-9a1a-6418b4864cac"
CM022883.1	RepeatMasker	Unknown	4549007	4549167	752	+	.	ID="RND-3_FAMILY-183";Tend="1337";Tstart="1172";shortTE="F";uid="0c77ca69-a53d-4467-8bd0-de5670fbc8cf"
CM022883.1	RepeatMasker	Unknown	7968552	7968687	540	+	.	ID="RND-1_FAMILY-49";Tend="1131";Tstart="983";shortTE="F";uid="fb05b761-52a3-4fa8-8e4d-b6f08aac7ae9"
CM022883.1	RepeatMasker	Unknown	762761	762887	617	+	.	ID="RND-5_FAMILY-336";Tend="3479";Tstart="3316";shortTE="F";uid="99a89265-2268-4c77-833f-b6603ec4424c"
CM022883.1	RepeatMasker	DNA/TcMar-Tc1	18940958	18941424	3488	+	.	ID="RND-6_FAMILY-4360";Tend="1366";Tstart="916";shortTE="F";uid="7ab9201c-b24f-470e-b6ad-100e03c1138f"
CM022883.1	RepeatMasker	Unknown	10857337	10858037	5186	+	.	ID="RND-1_FAMILY-121";Tend="1635";Tstart="937";shortTE="F";uid="c8037010-f9d1-4ecc-90a4-63272ccfc4a1"
CM022883.1	RepeatMasker	SINE/tRNA-RTE	21781106	21781637	1291	+	.	ID="RND-1_FAMILY-29";TEgroup="ctg_10%7CRND-1_FAMILY-29%7C5";Tend="1125";Tstart="793";shortTE="F";uid="c9fa2ade-a52a-4973-814f-8e65be861776"
CM022883.1	RepeatMasker	Unknown	3177511	3177645	582	+	.	ID="RND-1_FAMILY-199";Tend="2270";Tstart="2134";shortTE="F";uid="95318049-42a8-45ea-8458-0bd2bf8aa90a"
CM022883.1	RepeatMasker	Unknown	1562465	1562591	860	+	.	ID="RND-1_FAMILY-52";Tend="1615";Tstart="1491";shortTE="F";uid="4f06b3e7-1102-4462-a275-4d16bbcf454b"
CM022883.1	RepeatMasker	SINE/MIR	1669755	1669884	708	+	.	ID="RND-1_FAMILY-44";Tend="1004";Tstart="876";shortTE="F";uid="6932e845-294e-41d8-9719-8e2c8acea0ab"
CM022883.1	RepeatMasker	Unknown	13332508	13332700	680	+	.	ID="RND-6_FAMILY-4235";Tend="208";Tstart="1";shortTE="F";uid="a9b8c07b-7f3c-49bd-897d-4fa3787de220"
CM022883.1	RepeatMasker	Unknown	4851204	4851512	2521	+	.	ID="RND-6_FAMILY-92";Tend="1514";Tstart="1210";shortTE="F";uid="c851cb83-5e4c-4150-b33f-3af3df0bfbc4"
CM022883.1	RepeatMasker	Unknown	4361559	4361714	512	+	.	ID="RND-6_FAMILY-158";Tend="380";Tstart="243";shortTE="F";uid="cb09c112-900e-419b-b594-aff79c16830f"
CM022883.1	RepeatMasker	LINE/Penelope	18613764	18613955	455	+	.	ID="RND-6_FAMILY-3156";Tend="1132";Tstart="951";shortTE="F";uid="f8059dfc-5210-48e8-84e4-42015d0eaf28"
CM022883.1	RepeatMasker	Unknown	6725318	6726164	1640	+	.	ID="RND-1_FAMILY-342";TEgroup="ctg_10%7CRND-1_FAMILY-342%7C3";Tend="1487";Tstart="870";shortTE="F";uid="a5cf41d6-8fb5-42eb-824b-71b84640f566"
CM022883.1	RepeatMasker	Unknown	17982826	17982938	685	+	.	ID="RND-6_FAMILY-9040";Tend="1136";Tstart="1022";shortTE="F";uid="ce5a78bf-5ad7-4d02-af5e-2d77c7d4b236"
CM022883.1	RepeatMasker	Satellite	8041507	8041744	1256	+	.	ID="RND-6_FAMILY-46";Tend="1497";Tstart="1232";shortTE="F";uid="172c2e8a-6206-4cd2-af7c-2c782f5f7514"
CM022883.1	RepeatMasker	LINE/CR1	4957865	4957993	655	+	.	ID="RND-5_FAMILY-1004";Tend="1325";Tstart="1205";shortTE="F";uid="7d5ddaa7-671d-4c56-945e-e1512936d694"
CM022883.1	RepeatMasker	SINE/5S	11676710	11676862	525	+	.	ID="RND-5_FAMILY-710";Tend="1036";Tstart="865";shortTE="F";uid="29d898c9-1804-44a7-b33e-6fe871f836fd"
CM022883.1	RepeatMasker	Satellite	4421772	4421894	890	+	.	ID="RND-6_FAMILY-46";Tend="1060";Tstart="938";shortTE="F";uid="55736bde-4c0a-48c3-ad9a-6f153867073e"
CM022883.1	RepeatMasker	Unknown	18233765	18233886	476	+	.	ID="RND-1_FAMILY-66";Tend="1099";Tstart="987";shortTE="F";uid="fafea5a8-8cb7-40af-96b5-f2523cfd56e5"
CM022883.1	RepeatMasker	RC/Helitron	21084187	21084478	1587	+	.	ID="RND-1_FAMILY-197";Tend="1119";Tstart="831";shortTE="F";uid="b6746488-90a1-4acc-9c1e-d6e57724922e"
CM022883.1	RepeatMasker	Satellite	17470986	17471272	2054	+	.	ID="RND-6_FAMILY-577";Tend="1045";Tstart="761";shortTE="F";uid="b33d84b1-f2b9-4d28-8c7d-e1f841ad8168"
CM022883.1	RepeatMasker	Unknown	12528877	12529535	3900	+	.	ID="RND-1_FAMILY-89";Tend="1607";Tstart="971";shortTE="F";uid="ca4d07b7-da9d-4b3f-9f9f-0314130fa5fe"
CM022883.1	RepeatMasker	Unknown	15386342	15386923	1014	+	.	ID="RND-1_FAMILY-11";Tend="1294";Tstart="784";shortTE="F";uid="a22ff664-270b-4c96-9ae8-3aef6f72d289"
CM022883.1	RepeatMasker	SINE/tRNA-RTE	10988496	10988692	1356	+	.	ID="RND-6_FAMILY-1330";Tend="1121";Tstart="923";shortTE="F";uid="a6cf18eb-756b-4737-8e3a-65faba52caed"
CM022883.1	RepeatMasker	Unknown	8460202	8460438	1190	+	.	ID="RND-4_FAMILY-176";Tend="1201";Tstart="924";shortTE="F";uid="98c1afcb-be84-4751-a3a4-d3a78f4ee5e6"
CM022883.1	RepeatMasker	Unknown	3172685	3172840	1162	+	.	ID="RND-5_FAMILY-1010";Tend="1209";Tstart="1054";shortTE="F";uid="5ea94212-e112-408f-8f0c-99ef78b39d63"
CM022883.1	RepeatMasker	Unknown	6568399	6568731	1022	+	.	ID="RND-5_FAMILY-832";Tend="1417";Tstart="1103";shortTE="F";uid="4ad88dbe-e7f9-4b9e-8b20-6e76726a5b06"
CM022883.1	RepeatMasker	Unknown	7104174	7104332	1294	+	.	ID="RND-6_FAMILY-12654";Tend="1032";Tstart="873";shortTE="F";uid="9707a55a-a582-47e6-9c28-25842eca9818"
CM022883.1	RepeatMasker	DNA/Academ-1	4995326	4995537	1051	+	.	ID="RND-6_FAMILY-655";Tend="1169";Tstart="946";shortTE="F";uid="41b1509a-34b0-4c9f-8fd3-4fd7802fbc6d"
CM022883.1	RepeatMasker	Unknown	7429572	7430658	6021	+	.	ID="RND-5_FAMILY-116";Tend="1743";Tstart="762";shortTE="F";uid="59d05ed4-ee72-4a34-bff3-d7fe551243c3"
CM022883.1	RepeatMasker	RC/Helitron	675208	675356	1355	+	.	ID="RND-1_FAMILY-197";Tend="1285";Tstart="1137";shortTE="F";uid="0a33c9f9-1217-4e3b-b5a2-5757cbb8ce9b"
CM022883.1	RepeatMasker	Unknown	9728102	9728361	1375	+	.	ID="RND-1_FAMILY-728";Tend="1303";Tstart="1008";shortTE="F";uid="2c83235e-147b-457f-bf62-dee64242b433"
CM022883.1	RepeatMasker	RC/Helitron	12149636	12150433	5696	+	.	ID="RND-2_FAMILY-149";Tend="1721";Tstart="942";shortTE="F";uid="fa9abd43-c6f0-4908-9ae7-6701af047861"
CM022883.1	RepeatMasker	Unknown	4086469	4086579	654	+	.	ID="RND-6_FAMILY-1527";Tend="1136";Tstart="1019";shortTE="F";uid="ecfde8a2-7866-4a72-af95-b5d8376227bc"
CM022883.1	RepeatMasker	Unknown	4874303	4874510	697	+	.	ID="RND-1_FAMILY-164";Tend="1679";Tstart="1459";shortTE="F";uid="50e43635-8069-4c25-b375-9212f7262684"
CM022883.1	RepeatMasker	Unknown	10681870	10682105	1693	+	.	ID="RND-6_FAMILY-7290";Tend="1384";Tstart="1165";shortTE="F";uid="a22c8543-1949-42bc-aaac-a60a5dfe1ec7"
CM022883.1	RepeatMasker	DNA	11257553	11257715	462	+	.	ID="RND-5_FAMILY-2114";Tend="2215";Tstart="2048";shortTE="F";uid="f77e29bf-5895-4832-8e28-b1efb4423f22"
CM022883.1	RepeatMasker	SINE/tRNA-RTE	3854066	3854185	604	+	.	ID="RND-4_FAMILY-384";Tend="1175";Tstart="1057";shortTE="F";uid="98c27f25-f0eb-408c-b3c4-8496975b8e50"
CM022883.1	RepeatMasker	LINE/R1-LOA	971137	971835	2394	+	.	ID="RND-1_FAMILY-938";TEgroup="ctg_10%7CRND-1_FAMILY-938%7C1";Tend="1174";Tstart="624";shortTE="F";uid="5f9079c5-aec7-4173-958d-dd27d08b8234"
CM022883.1	RepeatMasker	RC/Helitron	15130851	15131263	1933	+	.	ID="RND-6_FAMILY-20544";Tend="1527";Tstart="1102";shortTE="F";uid="1fa6f4fa-4f88-4cf0-afec-ee6d71c31010"
CM022883.1	RepeatMasker	SINE/5S	9285630	9285754	1007	+	.	ID="RND-6_FAMILY-1021";Tend="1051";Tstart="835";shortTE="F";uid="62e0dad2-df6b-4fc5-b3dc-c1d2f9593509"
CM022883.1	RepeatMasker	Unknown	4125176	4125284	806	+	.	ID="RND-5_FAMILY-28";Tend="1013";Tstart="905";shortTE="F";uid="5b5a7b22-4008-471c-ba38-ab311c4d9329"
CM022883.1	RepeatMasker	Unknown	3168966	3169446	3204	+	.	ID="RND-1_FAMILY-323";Tend="3153";Tstart="2652";shortTE="F";uid="15cc3f56-50e1-421e-b996-4856b32d5fb4"
CM022883.1	RepeatMasker	RC/Helitron	11955979	11956365	804	+	.	ID="RND-1_FAMILY-50";TEgroup="ctg_10%7CRND-1_FAMILY-50%7C4";Tend="1190";Tstart="888";shortTE="F";uid="fad430dd-24c6-4367-9d68-687817d2bedf"
CM022883.1	RepeatMasker	Unknown	14317929	14318292	2230	+	.	ID="RND-4_FAMILY-737";Tend="1099";Tstart="737";shortTE="F";uid="40ae830e-6182-4bf1-9145-b56690f2d3aa"
CM022883.1	RepeatMasker	Unknown	20619114	20619216	878	+	.	ID="RND-5_FAMILY-806";Tend="1020";Tstart="918";shortTE="F";uid="749fc450-b5c5-4fb9-ac73-aad7b1a8a8e7"
CM022883.1	RepeatMasker	Unknown	8206616	8206719	646	+	.	ID="RND-4_FAMILY-4275";Tend="1033";Tstart="939";shortTE="F";uid="f1f0700a-3f9c-404b-975d-ecc329bed983"
CM022883.1	RepeatMasker	Unknown	11098108	11098538	2963	+	.	ID="RND-6_FAMILY-8794";Tend="1331";Tstart="874";shortTE="F";uid="17d77b3f-77df-44bd-bdaf-b048befb8989"
CM022883.1	RepeatMasker	Unknown	1144943	1145116	1207	+	.	ID="RND-6_FAMILY-1901";Tend="1108";Tstart="934";shortTE="F";uid="6e4fedc7-c80d-4a5d-bbb4-410a5e31d963"
CM022883.1	RepeatMasker	RC/Helitron	13941963	13942078	529	+	.	ID="RND-6_FAMILY-2083";Tend="1091";Tstart="972";shortTE="F";uid="39215b58-b931-46e6-aa1b-4f519f9f7b3c"
CM022883.1	RepeatMasker	Unknown	3489007	3489204	925	+	.	ID="RND-6_FAMILY-11688";Tend="1464";Tstart="1246";shortTE="F";uid="2af5e24a-ee24-4e14-b47c-e6c9425f6b76"
CM022883.1	RepeatMasker	Unknown	16896612	16896757	620	+	.	ID="RND-2_FAMILY-22";Tend="1095";Tstart="955";shortTE="F";uid="e2d37444-9739-42ba-9e79-39233af30f14"
CM022883.1	RepeatMasker	Unknown	15443755	15446010	17736	+	.	ID="RND-1_FAMILY-980";Tend="2480";Tstart="214";shortTE="F";uid="9afcb05e-d14e-4b66-b41d-0976096836b0"
CM022883.1	RepeatMasker	Unknown	3551860	3551974	416	+	.	ID="RND-6_FAMILY-2064";Tend="1199";Tstart="1093";shortTE="F";uid="ebba7f64-8c89-420c-a1ad-f0e3ff80bb48"
CM022883.1	RepeatMasker	Unknown	4228131	4228294	1189	+	.	ID="RND-6_FAMILY-7290";Tend="1177";Tstart="1014";shortTE="F";uid="55af826d-8c8a-400c-a6b4-214068434e50"
CM022883.1	RepeatMasker	DNA/TcMar-Tc1	10259681	10260148	2554	+	.	ID="RND-1_FAMILY-339";Tend="858";Tstart="355";shortTE="F";uid="b077ac01-1130-4c1d-8ce0-1145d7c27d35"
CM022883.1	RepeatMasker	Unknown	19359308	19359468	404	+	.	ID="RND-6_FAMILY-13993";TEgroup="ctg_10%7CRND-6_FAMILY-13993%7C2";Tend="3174";Tstart="3078";shortTE="T";uid="806bfea6-1bf5-4f03-a4e6-b5ef4fad99c0"
CM022883.1	RepeatMasker	DNA	11430112	11430573	3138	+	.	ID="RND-4_FAMILY-966";Tend="918";Tstart="475";shortTE="F";uid="19b62a3b-d4ab-43f3-abf6-95ed26eaf025"
CM022883.1	RepeatMasker	Satellite	17722060	17722346	2030	+	.	ID="RND-6_FAMILY-577";Tend="1322";Tstart="1030";shortTE="F";uid="7d904386-47af-4ef4-a253-f1582fb9a40e"
CM022883.1	RepeatMasker	Unknown	2861693	2862274	4700	+	.	ID="RND-1_FAMILY-199";Tend="2339";Tstart="1760";shortTE="F";uid="c1be59ae-f058-4e93-8b24-a36daadb8637"
CM022883.1	RepeatMasker	SINE/tRNA-RTE	19175213	19175335	1001	+	.	ID="RND-4_FAMILY-384";Tend="982";Tstart="861";shortTE="F";uid="1e179bc7-ebd3-4b96-9259-3778c8cd283b"
CM022883.1	RepeatMasker	Unknown	14749102	14749358	1742	+	.	ID="RND-1_FAMILY-604";Tend="1189";Tstart="930";shortTE="F";uid="3dd698e1-1c9f-4ebf-86d3-e2779eb33e58"
CM022883.1	RepeatMasker	DNA/TcMar-Mariner	16164501	16165219	1057	+	.	ID="mariner-57_lmi";Tend="1322";Tstart="579";shortTE="F";uid="beef6407-09ca-42a8-a414-748484207eab"
CM022883.1	RepeatMasker	Unknown	20639324	20639504	974	+	.	ID="RND-6_FAMILY-4736";Tend="1134";Tstart="967";shortTE="F";uid="5c5a3dc7-9def-41a7-8367-6a7c0ac4402d"
CM022883.1	RepeatMasker	Satellite	3549633	3549794	907	+	.	ID="RND-6_FAMILY-46";Tend="1471";Tstart="1321";shortTE="F";uid="0593023a-eb9c-4eee-946b-a0b156ae6f68"
CM022883.1	RepeatMasker	RC/Helitron	20884438	20884545	713	+	.	ID="RND-6_FAMILY-6367";Tend="1256";Tstart="1134";shortTE="F";uid="d71747f2-0d75-445d-93e9-c4bee71ea2aa"
CM022883.1	RepeatMasker	LINE/RTE-BovB	21568901	21569344	1376	+	.	ID="RND-1_FAMILY-75";TEgroup="ctg_10%7CRND-1_FAMILY-75%7C8";Tend="1823";Tstart="1464";shortTE="F";uid="3bc141d2-37c3-4110-aefb-a1b6f31121fe"
CM022883.1	RepeatMasker	Unknown	9305394	9305652	2032	+	.	ID="RND-1_FAMILY-563";Tend="1034";Tstart="778";shortTE="F";uid="16973ee5-dd70-4a67-b8a5-6082a3baa863"
CM022883.1	RepeatMasker	Unknown	20102353	20102931	4012	+	.	ID="RND-1_FAMILY-49";Tend="1621";Tstart="963";shortTE="F";uid="d0913473-b5a8-4c34-8fc1-bd5bb8737c5a"
CM022883.1	RepeatMasker	DNA/hAT-Charlie	3348084	3348393	1608	+	.	ID="RND-2_FAMILY-110";Tend="1331";Tstart="929";shortTE="F";uid="2f9fd7f9-ec2b-4197-a27c-75fd63c06c38"
CM022883.1	RepeatMasker	Unknown	10672247	10672373	894	+	.	ID="RND-6_FAMILY-5252";Tend="996";Tstart="867";shortTE="F";uid="b4c49291-b764-434a-aa29-739d3be3f2f8"
CM022883.1	RepeatMasker	Unknown	4159676	4159781	654	+	.	ID="RND-1_FAMILY-219";Tend="1072";Tstart="961";shortTE="F";uid="59dfb6ce-ff43-4f41-8e45-e680668af4e4"
CM022883.1	RepeatMasker	SINE/tRNA-RTE	5480611	5480716	531	+	.	ID="RND-4_FAMILY-632";Tend="1015";Tstart="915";shortTE="F";uid="43f692f2-fb45-400d-8d37-6e7236f58b3e"
CM022883.1	RepeatMasker	RC/Helitron	18629725	18629914	1110	+	.	ID="RND-6_FAMILY-317";Tend="1153";Tstart="935";shortTE="F";uid="bee5c144-a1e9-45c0-9be2-897cd4a407d2"
CM022883.1	RepeatMasker	LINE/R1-LOA	6894843	6895014	936	+	.	ID="RND-4_FAMILY-994";Tend="1020";Tstart="850";shortTE="F";uid="6078284b-fe93-4b38-8437-d94794ba271a"
CM022883.1	RepeatMasker	Unknown	4470324	4470952	4229	+	.	ID="RND-1_FAMILY-206";TEgroup="ctg_10%7CRND-1_FAMILY-206%7C2";Tend="1811";Tstart="930";shortTE="F";uid="58d9dec6-cb6c-4dbd-b0ce-28ec933cbe6e"
CM022883.1	RepeatMasker	Unknown	8543381	8543481	482	+	.	ID="RND-6_FAMILY-3679";Tend="1707";Tstart="1605";shortTE="F";uid="974ffdd5-80ed-48f5-b6bf-26776124785c"
CM022883.1	RepeatMasker	Unknown	5810121	5811075	2891	+	.	ID="RND-5_FAMILY-63";Tend="1171";Tstart="225";shortTE="F";uid="90b86321-6c1e-4bdf-8439-d86903a1bd3f"
CM022883.1	RepeatMasker	DNA/TcMar-Tc1	1409361	1409542	1397	+	.	ID="RND-1_FAMILY-961";Tend="1762";Tstart="1585";shortTE="F";uid="ca0d8596-0d32-4bfb-89d1-f5f6771dce55"
CM022883.1	RepeatMasker	DNA/TcMar-Tc1	13313888	13314020	898	+	.	ID="RND-6_FAMILY-1542";Tend="2342";Tstart="2204";shortTE="F";uid="95a8c350-706a-417c-af7e-c899b40e0825"
CM022883.1	RepeatMasker	Unknown	8193947	8194532	3575	+	.	ID="RND-1_FAMILY-368";Tend="1432";Tstart="846";shortTE="F";uid="fffada47-bdb4-447e-86f5-ff004e5e74b0"
CM022883.1	RepeatMasker	Unknown	1892341	1892968	4062	+	.	ID="RND-1_FAMILY-11";Tend="1371";Tstart="728";shortTE="F";uid="a9637952-8126-4c38-87f7-b9f3d313830b"
CM022883.1	RepeatMasker	Unknown	21046998	21047142	1091	+	.	ID="RND-1_FAMILY-138";Tend="939";Tstart="794";shortTE="F";uid="298e3863-8511-4da3-a7af-e92499cd292e"
CM022883.1	RepeatMasker	Unknown	15607052	15607263	1685	+	.	ID="RND-1_FAMILY-122";Tend="1144";Tstart="924";shortTE="F";uid="f5e030cc-8499-4f47-88bf-bc8827242f60"
CM022883.1	RepeatMasker	DNA/TcMar-Tc1	17401713	17401823	503	+	.	ID="RND-6_FAMILY-783";Tend="1471";Tstart="1358";shortTE="F";uid="b4d1d596-09ea-4270-be13-3ff75ad2d87d"
CM022883.1	RepeatMasker	Unknown	17977515	17977713	859	+	.	ID="RND-3_FAMILY-37";Tend="1337";Tstart="1129";shortTE="F";uid="fde54d4b-a405-4402-a88e-dd03c1dcabb0"
CM022883.1	RepeatMasker	Unknown	17798255	17798536	1726	+	.	ID="RND-3_FAMILY-254";Tend="1210";Tstart="915";shortTE="F";uid="9560eccc-af30-46ad-9fc2-9ff31c2e5b99"
CM022883.1	RepeatMasker	DNA/TcMar-Tc1	13489677	13490210	3714	+	.	ID="RND-1_FAMILY-9";Tend="1190";Tstart="562";shortTE="F";uid="bbb89930-3e32-4ea0-a24a-c025a5c5eb94"
CM022883.1	RepeatMasker	Unknown	15875082	15875602	2344	+	.	ID="RND-1_FAMILY-164";Tend="1377";Tstart="827";shortTE="F";uid="b6deafbb-d156-4f4e-831e-f6978b1b1ba5"
CM022883.1	RepeatMasker	Unknown	18191711	18192216	2339	+	.	ID="RND-1_FAMILY-287";Tend="1478";Tstart="908";shortTE="F";uid="141e4226-31b3-4633-af1e-bd270addc70d"
CM022883.1	RepeatMasker	Unknown	543522	543752	1028	+	.	ID="RND-6_FAMILY-1126";Tend="1595";Tstart="1372";shortTE="F";uid="435721e1-64c1-474b-b349-4413e496737e"
CM022883.1	RepeatMasker	Unknown	11819349	11819449	507	+	.	ID="RND-1_FAMILY-414";Tend="1012";Tstart="928";shortTE="F";uid="51ef7294-edf0-4a7e-8195-7fb59a38d799"
CM022883.1	RepeatMasker	SINE/MIR	20368406	20368888	1092	+	.	ID="RND-1_FAMILY-44";TEgroup="ctg_10%7CRND-1_FAMILY-44%7C14";Tend="1183";Tstart="879";shortTE="F";uid="2840d3b0-09c4-4329-b83f-2cff9782c9ad"
CM022883.1	RepeatMasker	Satellite	17016506	17016775	1952	+	.	ID="RND-6_FAMILY-577";Tend="1030";Tstart="756";shortTE="F";uid="da01a7eb-6c16-4076-ab03-071fc6902c50"
CM022883.1	RepeatMasker	DNA/CMC-Chapaev-3	20184804	20184926	689	+	.	ID="RND-6_FAMILY-2378";Tend="1307";Tstart="1169";shortTE="F";uid="4a06e478-cf47-4e3d-8989-a496df88dc86"
CM022883.1	RepeatMasker	Unknown	11847629	11847895	1018	+	.	ID="RND-6_FAMILY-7290";Tend="1191";Tstart="887";shortTE="F";uid="c75a5f2f-8e5a-4573-82cc-6695828fd65d"
CM022883.1	RepeatMasker	SINE/tRNA-RTE	6661275	6661463	1476	+	.	ID="RND-6_FAMILY-1330";Tend="1111";Tstart="922";shortTE="F";uid="d3d0858f-4672-4783-a810-d0bc220540a5"
CM022883.1	RepeatMasker	DNA/TcMar-Tc1	3166921	3167375	1528	+	.	ID="RND-1_FAMILY-961";TEgroup="ctg_10%7CRND-1_FAMILY-961%7C1";Tend="1187";Tstart="871";shortTE="F";uid="90e433e3-0fb9-4eed-9e17-0d2d3a758c83"
CM022883.1	RepeatMasker	Unknown	8200109	8200529	2719	+	.	ID="RND-5_FAMILY-502";Tend="1405";Tstart="989";shortTE="F";uid="ab003a18-700c-465d-95f9-319702443cc5"
CM022883.1	RepeatMasker	Unknown	14585167	14585415	449	+	.	ID="RND-4_FAMILY-30";Tend="1268";Tstart="910";shortTE="F";uid="17476ee3-4ae2-4896-9f6d-affbdb459746"
CM022883.1	RepeatMasker	Unknown	3543875	3544210	2677	+	.	ID="RND-6_FAMILY-3656";Tend="1557";Tstart="1221";shortTE="F";uid="973c66a6-3fd5-4d5a-a45a-a67931e81c46"
CM022883.1	RepeatMasker	Unknown	20470112	20470315	757	+	.	ID="RND-6_FAMILY-7290";Tend="1345";Tstart="1164";shortTE="F";uid="7a348484-c990-4cfe-bf14-2b0cd9a7ad6b"
CM022883.1	RepeatMasker	DNA/Academ-1	10249936	10250393	3819	+	.	ID="RND-1_FAMILY-347";Tend="1142";Tstart="692";shortTE="F";uid="8b3705a6-30ae-4dd4-8ee9-10d246a033f4"
CM022883.1	RepeatMasker	Unknown	7086894	7087086	1029	+	.	ID="RND-5_FAMILY-88";Tend="1573";Tstart="1367";shortTE="F";uid="e58d20a8-5bac-49fb-b9b5-3ed9ee9be3cc"
CM022883.1	RepeatMasker	RC/Helitron	11551208	11551337	611	+	.	ID="RND-1_FAMILY-314";Tend="400";Tstart="273";shortTE="F";uid="2fee8c68-285c-43be-9390-fe8256b7bcd6"
CM022883.1	RepeatMasker	Unknown	20691673	20691834	508	+	.	ID="RND-5_FAMILY-28";Tend="1145";Tstart="973";shortTE="F";uid="1064c664-dfe8-414f-9224-7b7f17e63c5e"
CM022883.1	RepeatMasker	DNA/hAT-Blackjack	21565361	21565664	2069	+	.	ID="RND-1_FAMILY-481";Tend="1215";Tstart="891";shortTE="F";uid="c47a3937-eb2f-4564-8677-6ba7d106ab29"
CM022883.1	RepeatMasker	Satellite	16261078	16261285	1357	+	.	ID="RND-6_FAMILY-577";Tend="991";Tstart="784";shortTE="F";uid="b5a7a6e7-ba80-437b-9faf-6456d7d1fa2f"
CM022883.1	RepeatMasker	LTR	770514	771134	4338	+	.	ID="RND-6_FAMILY-934";Tend="3302";Tstart="2688";shortTE="F";uid="13536afe-5599-47ac-90e3-275c9f18df71"
CM022883.1	RepeatMasker	Unknown	13899372	13899758	1787	+	.	ID="RND-2_FAMILY-87";Tend="1317";Tstart="937";shortTE="F";uid="86c2826d-0ef3-4cd2-a1ab-5394aee3a018"
CM022883.1	RepeatMasker	DNA/CMC-Chapaev-3	2182454	2182750	1808	+	.	ID="RND-6_FAMILY-2378";Tend="1283";Tstart="972";shortTE="F";uid="f0988327-e2bf-46f2-adab-a67bc8c836e3"
CM022883.1	RepeatMasker	Unknown	12673971	12674179	1595	+	.	ID="RND-1_FAMILY-337";Tend="1133";Tstart="911";shortTE="F";uid="5f3810b9-58a3-4dfd-a02b-f960b54b4ffb"
CM022883.1	RepeatMasker	RC/Helitron	17924736	17925055	1925	+	.	ID="RND-4_FAMILY-2756";Tend="1354";Tstart="1059";shortTE="F";uid="491b8bde-f410-4769-b977-122a74a6c459"
CM022883.1	RepeatMasker	Unknown	10833467	10833567	526	+	.	ID="RND-1_FAMILY-627";Tend="1208";Tstart="1105";shortTE="F";uid="5becde1e-015a-4c9a-8159-ca5690d0f3e6"
CM022883.1	RepeatMasker	Unknown	17641332	17641442	527	+	.	ID="RND-4_FAMILY-56";Tend="1443";Tstart="1350";shortTE="F";uid="fdc40bd5-dd50-469f-adf4-7c9f4dcb628d"
CM022883.1	RepeatMasker	LINE/L2	8249415	8249525	424	+	.	ID="RND-5_FAMILY-23";Tend="722";Tstart="603";shortTE="F";uid="24d240a9-6a58-42db-b17c-a6bb8d562e95"
CM022883.1	RepeatMasker	Unknown	20604147	20604488	562	+	.	ID="RND-6_FAMILY-524";Tend="1319";Tstart="950";shortTE="F";uid="6fac085e-49c3-4f53-b2e6-20ea4bcd17c6"
CM022883.1	RepeatMasker	Unknown	5860909	5861176	565	+	.	ID="RND-1_FAMILY-282";TEgroup="ctg_10%7CRND-1_FAMILY-282%7C3";Tend="864";Tstart="711";shortTE="F";uid="3f8d23be-d20d-428e-95f1-15ab358bce17"
CM022883.1	RepeatMasker	Unknown	3812789	3813262	3347	+	.	ID="RND-4_FAMILY-56";Tend="1447";Tstart="944";shortTE="F";uid="1dfb8e87-2a14-41c9-bf73-cacf1bb636e3"
CM022883.1	RepeatMasker	DNA/hAT-Blackjack	1299783	1299940	483	+	.	ID="RND-4_FAMILY-1024";Tend="1917";Tstart="1768";shortTE="F";uid="12f94c53-2a70-4414-8ec4-f180c83741d1"
CM022883.1	RepeatMasker	LINE/RTE-BovB	9940411	9940735	2130	+	.	ID="RND-1_FAMILY-30";Tend="1120";Tstart="801";shortTE="F";uid="e275fe96-eaf8-464b-aaa5-a6e06fe31dc4"
CM022883.1	RepeatMasker	Unknown	9457007	9457575	4000	+	.	ID="RND-4_FAMILY-132";Tend="1518";Tstart="953";shortTE="F";uid="9106dc38-6498-454c-bd7f-674cc2cc91e6"
CM022883.1	RepeatMasker	Unknown	18970934	18971098	458	+	.	ID="RND-6_FAMILY-6755";Tend="1263";Tstart="1071";shortTE="F";uid="4c62e835-28ce-4906-8df2-38c87303eb5d"
CM022883.1	RepeatMasker	DNA/hAT-Charlie	19287080	19287190	854	+	.	ID="RND-1_FAMILY-364";Tend="1657";Tstart="1544";shortTE="F";uid="51364c08-d655-437a-83f4-7820d429abc0"
CM022883.1	RepeatMasker	RC/Helitron	15020034	15020708	5092	+	.	ID="RND-1_FAMILY-35";Tend="1579";Tstart="888";shortTE="F";uid="64dfb4a4-2419-4a69-8473-8df5ff0e00e5"
CM022883.1	RepeatMasker	LTR/Gypsy	5542800	5543001	622	+	.	ID="RND-6_FAMILY-8386";Tend="708";Tstart="493";shortTE="F";uid="751bcd16-37fd-4102-94df-995a47052e0d"
CM022883.1	RepeatMasker	Unknown	1012891	1013108	1776	+	.	ID="RND-1_FAMILY-494";Tend="1124";Tstart="908";shortTE="F";uid="e6948424-5ec4-405d-8391-d1e567bf5322"
CM022883.1	RepeatMasker	RC/Helitron	10556987	10557207	1446	+	.	ID="RND-4_FAMILY-2756";Tend="1363";Tstart="1121";shortTE="F";uid="c13143ab-e8fe-4a86-8013-7e165e05be5f"
CM022883.1	RepeatMasker	DNA/hAT-Tip100	990297	990557	1419	+	.	ID="RND-4_FAMILY-13";Tend="1096";Tstart="861";shortTE="F";uid="50874736-e9ad-4305-95ec-629394414a45"
CM022883.1	RepeatMasker	DNA/CMC-Chapaev-3	11112302	11112452	913	+	.	ID="RND-6_FAMILY-2378";Tend="1275";Tstart="1114";shortTE="F";uid="df8c2f7c-9c3a-41bb-9590-2544b0426043"
CM022883.1	RepeatMasker	Unknown	10022284	10022562	1448	+	.	ID="RND-6_FAMILY-6738";Tend="1305";Tstart="1019";shortTE="F";uid="5b44dbf9-a982-4839-b7fe-f9d561f9bf2e"
CM022883.1	RepeatMasker	Unknown	11799388	11799577	920	+	.	ID="RND-1_FAMILY-394";Tend="1289";Tstart="1090";shortTE="F";uid="af4d2ffd-eeb4-46c3-b118-742e0d02fab6"
CM022883.1	RepeatMasker	DNA/TcMar-Tc1	17814069	17814207	477	+	.	ID="RND-5_FAMILY-1382";Tend="1120";Tstart="988";shortTE="F";uid="79eddc4d-938e-4cc6-be1b-d0c2389c7962"
CM022883.1	RepeatMasker	LINE/RTE-BovB	9041811	9042031	1545	+	.	ID="RND-1_FAMILY-75";Tend="1821";Tstart="1603";shortTE="F";uid="fe3e3706-983c-4936-8c27-015e90dfe56d"
CM022883.1	RepeatMasker	DNA/MULE-MuDR	12160555	12160728	974	+	.	ID="RND-1_FAMILY-161";Tend="1113";Tstart="940";shortTE="F";uid="d9ea7b05-d0f0-46f0-8a4a-8b429c40ac73"
CM022883.1	RepeatMasker	LINE/RTE-BovB	10019518	10019808	1910	+	.	ID="RND-1_FAMILY-30";Tend="1118";Tstart="817";shortTE="F";uid="7ef8ea0a-c4b9-4a23-8b11-9438cfd4cd73"
CM022883.1	RepeatMasker	Unknown	12172534	12172758	435	+	.	ID="RND-1_FAMILY-191";TEgroup="ctg_10%7CRND-1_FAMILY-191%7C3";Tend="2094";Tstart="1087";shortTE="T";uid="846693b9-e156-478d-a02c-8ad0e776a0ab"
CM022883.1	RepeatMasker	Unknown	674841	674995	1059	+	.	ID="RND-1_FAMILY-593";Tend="1231";Tstart="1074";shortTE="F";uid="ce067928-c3a8-4fe9-9608-b51317940836"
CM022883.1	RepeatMasker	LINE/L2	19729549	19729704	673	+	.	ID="RND-6_FAMILY-14305";Tend="1118";Tstart="944";shortTE="F";uid="aef8344b-e5b1-4e7b-8535-b68838facc89"
CM022883.1	RepeatMasker	DNA/hAT-Blackjack	18200946	18201086	538	+	.	ID="RND-4_FAMILY-1024";Tend="2557";Tstart="2432";shortTE="F";uid="9ed7b2e6-53d6-49c8-98cd-3a9723f86198"
CM022883.1	RepeatMasker	SINE/tRNA-RTE	7162619	7162793	617	+	.	ID="RND-4_FAMILY-384";Tend="1077";Tstart="862";shortTE="F";uid="2337c1ed-dae4-432e-ada3-0ffa7c7c6774"
CM022883.1	RepeatMasker	Unknown	2007164	2007341	814	+	.	ID="RND-5_FAMILY-277";Tend="1136";Tstart="932";shortTE="F";uid="35b0f973-b85a-4f58-882c-ceaa898961ea"
CM022883.1	RepeatMasker	Unknown	13125563	13125685	869	+	.	ID="RND-3_FAMILY-37";Tend="1368";Tstart="1247";shortTE="F";uid="365e4309-5e68-4e3c-931d-cadfc1e023cc"
CM022883.1	RepeatMasker	DNA/MULE-MuDR	1473962	1474085	458	+	.	ID="RND-1_FAMILY-161";Tend="1100";Tstart="960";shortTE="F";uid="eed936cf-9257-490a-a1be-687533105763"
CM022883.1	RepeatMasker	LINE/Penelope	2398024	2398800	3259	+	.	ID="RND-5_FAMILY-1586";TEgroup="ctg_10%7CRND-5_FAMILY-1586%7C1";Tend="1547";Tstart="870";shortTE="F";uid="46c47c42-4fdb-4531-815d-e5d15c98a29a"
CM022883.1	RepeatMasker	Unknown	16271002	16271184	718	+	.	ID="RND-5_FAMILY-9339";Tend="2431";Tstart="2259";shortTE="F";uid="27b352bb-4e79-40a9-b4fc-213d65292082"
CM022883.1	RepeatMasker	Satellite	14771295	14771561	1659	+	.	ID="RND-6_FAMILY-46";Tend="1506";Tstart="1233";shortTE="F";uid="43fcb00a-d2a2-4312-a8fd-478c7e8a6436"
CM022883.1	RepeatMasker	Unknown	9254192	9254497	2315	+	.	ID="RND-6_FAMILY-7290";Tend="1178";Tstart="875";shortTE="F";uid="748ab39e-2d7e-466f-8adf-8aead6e5bccb"
CM022883.1	RepeatMasker	SINE/MIR	10140811	10141071	560	+	.	ID="RND-1_FAMILY-44";TEgroup="ctg_10%7CRND-1_FAMILY-44%7C6";Tend="1065";Tstart="886";shortTE="F";uid="a9e65c91-0534-4c5e-8e57-ee704e2ef6ce"
CM022883.1	RepeatMasker	Unknown	16051063	16051214	473	+	.	ID="RND-5_FAMILY-277";Tend="882";Tstart="696";shortTE="F";uid="6f3743b1-e1c3-4804-8595-7458ddd27da4"
CM022883.1	RepeatMasker	Satellite	21062563	21062806	1603	+	.	ID="RND-6_FAMILY-46";Tend="1495";Tstart="1257";shortTE="F";uid="69fa7ec4-4921-49df-bd05-c58a19e6a7b0"
CM022883.1	RepeatMasker	Unknown	3402967	3403107	544	+	.	ID="RND-1_FAMILY-506";Tend="991";Tstart="863";shortTE="F";uid="7cdd1c00-141a-400d-a364-b505252af27d"
CM022883.1	RepeatMasker	DNA/hAT-Blackjack	7682697	7682850	878	+	.	ID="RND-1_FAMILY-493";Tend="1251";Tstart="1083";shortTE="F";uid="a1d1d50e-f9a9-4d83-8e37-1bef4fb842c5"
CM022883.1	RepeatMasker	DNA/hAT-Tip100	9986339	9986478	768	+	.	ID="RND-3_FAMILY-262";Tend="1068";Tstart="929";shortTE="F";uid="71d8e61b-eb57-4958-b69e-041fc0dbfe45"
CM022883.1	RepeatMasker	LTR	11917803	11918312	3471	+	.	ID="RND-1_FAMILY-565";Tend="3280";Tstart="2715";shortTE="F";uid="d3c37afe-173f-4e77-aaf5-19963daa3e3c"
CM022883.1	RepeatMasker	LINE/RTE-BovB	8801611	8801854	1884	+	.	ID="RND-6_FAMILY-4175";Tend="2783";Tstart="2540";shortTE="F";uid="f02f8239-843d-4f9d-9e74-029c37107751"
CM022883.1	RepeatMasker	LINE/RTE-BovB	20201861	20201967	541	+	.	ID="RND-6_FAMILY-380";Tend="1002";Tstart="885";shortTE="F";uid="4c8e462d-6940-4df4-85d7-8c11112ad2e1"
CM022883.1	RepeatMasker	DNA/hAT-Tip100	16800675	16801166	3089	+	.	ID="RND-1_FAMILY-51";Tend="1193";Tstart="716";shortTE="F";uid="b2c28bfc-2389-48e2-b336-5ea2f4ce1635"
CM022883.1	RepeatMasker	Unknown	6667193	6667422	551	+	.	ID="RND-6_FAMILY-1150";Tend="1049";Tstart="830";shortTE="F";uid="67c05d11-6e77-4171-ba46-b6d04efdfe01"
CM022883.1	RepeatMasker	Satellite	13602442	13602626	1494	+	.	ID="RND-6_FAMILY-46";Tend="1113";Tstart="930";shortTE="F";uid="52ace7fa-05e7-4a7c-b4f6-0b7f09b3b7f6"
CM022883.1	RepeatMasker	RC/Helitron	14386196	14386409	1187	+	.	ID="RND-4_FAMILY-269";Tend="1222";Tstart="983";shortTE="F";uid="a028e7aa-7c85-40d3-b18e-c55a454034bd"
CM022883.1	RepeatMasker	Unknown	17309769	17309997	1442	+	.	ID="RND-6_FAMILY-7290";Tend="1402";Tstart="1156";shortTE="F";uid="b278324e-e893-4cc5-84be-3f9a53693855"
CM022883.1	RepeatMasker	Unknown	10796876	10797021	953	+	.	ID="RND-6_FAMILY-5252";Tend="986";Tstart="837";shortTE="F";uid="0807c2e1-c28c-4c51-9a9d-9ebe6f3c943a"
CM022883.1	RepeatMasker	Unknown	5902327	5902482	968	+	.	ID="RND-2_FAMILY-22";Tend="1111";Tstart="956";shortTE="F";uid="a254da1b-a5b6-49f2-86d3-be7fa05eb613"
CM022883.1	RepeatMasker	Unknown	9371982	9372444	2007	+	.	ID="RND-1_FAMILY-287";Tend="1439";Tstart="948";shortTE="F";uid="15c6be0f-90bc-4c68-a13d-0859caa285ce"
CM022883.1	RepeatMasker	Unknown	20061224	20061373	850	+	.	ID="RND-1_FAMILY-549";Tend="2000";Tstart="1832";shortTE="F";uid="cfba02a2-d241-487f-9d58-f31522634dc2"
CM022883.1	RepeatMasker	DNA/TcMar-Mariner	6159845	6159962	755	+	.	ID="MARINER-25_SIN";Tend="1324";Tstart="1207";shortTE="F";uid="515212bd-e78b-4190-9bfb-6682533c4efe"
CM022883.1	RepeatMasker	DNA/hAT-Tip100	17297878	17298339	1158	+	.	ID="RND-3_FAMILY-262";TEgroup="ctg_10%7CRND-3_FAMILY-262%7C25";Tend="1093";Tstart="812";shortTE="F";uid="726cebfb-0212-4325-9151-e7174c3d7d2a"
CM022883.1	RepeatMasker	DNA/TcMar-Tc1	3220055	3220168	816	+	.	ID="RND-5_FAMILY-238";Tend="830";Tstart="708";shortTE="F";uid="492628ef-c4da-4291-8aca-7469939b5a38"
CM022883.1	RepeatMasker	LINE/RTE-BovB	2548041	2548191	643	+	.	ID="RND-5_FAMILY-1885";Tend="1068";Tstart="908";shortTE="F";uid="ba7e9a59-4b5b-400c-9a3b-08a08889835f"
CM022883.1	RepeatMasker	LINE/CR1	5904233	5904437	494	+	.	ID="RND-1_FAMILY-667";Tend="997";Tstart="798";shortTE="F";uid="7ba28857-4255-478e-b84f-e54d2bc758d5"
CM022883.1	RepeatMasker	Satellite	5038366	5038511	564	+	.	ID="RND-3_FAMILY-672";Tend="1066";Tstart="933";shortTE="F";uid="a2b466b9-a9c1-40a0-9d5d-95cb56f04933"
CM022883.1	RepeatMasker	Unknown	14789751	14789908	833	+	.	ID="RND-1_FAMILY-99";Tend="1104";Tstart="948";shortTE="F";uid="fdfdcb68-1738-4407-9c41-9a6e72ceb62a"
CM022883.1	RepeatMasker	Unknown	17142349	17142597	942	+	.	ID="RND-6_FAMILY-7666";Tend="1022";Tstart="741";shortTE="F";uid="cfb6516b-7472-452a-99d5-d73cf916eec4"
CM022883.1	RepeatMasker	Unknown	1451625	1451823	1170	+	.	ID="RND-1_FAMILY-337";Tend="1104";Tstart="910";shortTE="F";uid="ccd3da6e-71b7-4fca-8ea1-b192c3430c7a"
CM022883.1	RepeatMasker	Unknown	598477	598957	2976	+	.	ID="RND-1_FAMILY-49";Tend="1618";Tstart="1069";shortTE="F";uid="df6569bc-ae18-4f6a-9609-f768eb7f7824"
CM022883.1	RepeatMasker	Unknown	17690228	17690421	1162	+	.	ID="RND-1_FAMILY-336";Tend="1188";Tstart="996";shortTE="F";uid="e645d720-193c-47b3-b99a-9d67bbcaac5d"
CM022883.1	RepeatMasker	LINE/I	2294593	2294762	916	+	.	ID="RND-1_FAMILY-449";Tend="1020";Tstart="851";shortTE="F";uid="754840df-765f-487b-8420-09e23012ee1c"
CM022883.1	RepeatMasker	Unknown	4289176	4289540	524	+	.	ID="RND-4_FAMILY-859";TEgroup="ctg_10%7CRND-4_FAMILY-859%7C2";Tend="1090";Tstart="931";shortTE="F";uid="6ca3116d-1307-4222-94a6-16b0fb0dcaaa"
CM022883.1	RepeatMasker	LINE/CR1	10000642	10000751	658	+	.	ID="RND-4_FAMILY-908";Tend="1836";Tstart="1720";shortTE="F";uid="68b16022-a281-4e8b-803b-a287cf215b66"
CM022883.1	RepeatMasker	DNA/hAT-Blackjack	8197870	8197975	694	+	.	ID="RND-6_FAMILY-511";Tend="1544";Tstart="1436";shortTE="F";uid="05f61e59-9681-4589-8957-9518b54117d7"
CM022883.1	RepeatMasker	Unknown	11858407	11858594	786	+	.	ID="RND-4_FAMILY-560";Tend="1033";Tstart="854";shortTE="F";uid="e367045f-3002-48f4-81a4-26e6e859d6cf"
CM022883.1	RepeatMasker	Unknown	3558926	3559525	2991	+	.	ID="RND-1_FAMILY-287";Tend="2184";Tstart="999";shortTE="F";uid="480e105d-73d1-458a-bbd2-3d650263601e"
CM022883.1	RepeatMasker	Unknown	21319648	21319787	763	+	.	ID="RND-6_FAMILY-92";Tend="1519";Tstart="1366";shortTE="F";uid="56cdd68e-7fdd-4536-a18d-7b81c05114a7"
CM022883.1	RepeatMasker	Unknown	9800826	9800931	722	+	.	ID="RND-5_FAMILY-336";Tend="2130";Tstart="2015";shortTE="F";uid="622fbc46-ef92-4a4c-81f2-ee8e63757a98"
CM022883.1	RepeatMasker	LINE/CRE	18759044	18759374	2506	+	.	ID="RND-5_FAMILY-51";Tend="1222";Tstart="884";shortTE="F";uid="fdab27e2-5ca3-48de-b7ad-c566da793b8d"
CM022883.1	RepeatMasker	DNA/PiggyBac	4626564	4627319	5485	+	.	ID="RND-5_FAMILY-1399";Tend="2147";Tstart="1393";shortTE="F";uid="569dfc6f-167f-4711-b571-2a626dfb0074"
CM022883.1	RepeatMasker	SINE/5S	4253148	4253481	1375	+	.	ID="RND-5_FAMILY-96";Tend="1175";Tstart="851";shortTE="F";uid="152ca3c2-57ae-4a09-9518-10870b33e02c"
CM022883.1	RepeatMasker	Satellite	20576420	20576535	952	+	.	ID="RND-6_FAMILY-577";Tend="1013";Tstart="899";shortTE="F";uid="e27f7d2a-89e1-4b1e-8689-28b485da3127"
CM022883.1	RepeatMasker	DNA/TcMar-Tc1	17066757	17067207	2738	+	.	ID="RND-5_FAMILY-1880";Tend="1666";Tstart="1195";shortTE="F";uid="3651a0f9-a476-4730-a365-aef788ca7ab7"
CM022883.1	RepeatMasker	Satellite	9995499	9996090	1369	+	.	ID="RND-5_FAMILY-399";Tend="1212";Tstart="606";shortTE="F";uid="45ac6c17-c327-4c25-a9ab-d697f5b81f8c"
CM022883.1	RepeatMasker	Unknown	5326097	5326267	827	+	.	ID="RND-1_FAMILY-336";Tend="1162";Tstart="980";shortTE="F";uid="0ad14454-b608-4d8f-b2ea-6350fcd136f3"
CM022883.1	RepeatMasker	LINE/RTE-BovB	466029	466171	476	+	.	ID="RND-5_FAMILY-1885";Tend="1050";Tstart="891";shortTE="F";uid="dda969a5-9d27-4984-8855-61de3a8b81bd"
CM022883.1	RepeatMasker	Unknown	18597945	18598049	531	+	.	ID="RND-2_FAMILY-22";Tend="1084";Tstart="970";shortTE="F";uid="c1871fad-4b04-4d17-8f20-4edef1202812"
CM022883.1	RepeatMasker	Unknown	2113833	2113951	479	+	.	ID="RND-1_FAMILY-1024";Tend="2199";Tstart="2079";shortTE="F";uid="e9d8bbe0-96e8-4796-a5a2-de5253de8788"
CM022883.1	RepeatMasker	Unknown	4397046	4397364	2012	+	.	ID="RND-1_FAMILY-96";Tend="1285";Tstart="958";shortTE="F";uid="846ede0d-e67b-47a1-9d15-16046645ec45"
CM022883.1	RepeatMasker	Unknown	12787254	12787363	890	+	.	ID="RND-6_FAMILY-3656";Tend="1559";Tstart="1455";shortTE="F";uid="38fb523a-ba05-419f-a485-834032e1ed3d"
CM022883.1	RepeatMasker	DNA/TcMar-Mariner	12940763	12941068	1015	+	.	ID="RND-5_FAMILY-1509";Tend="920";Tstart="671";shortTE="F";uid="694cc8f0-a117-45ef-9956-c3687a268f6b"
CM022883.1	RepeatMasker	Unknown	16133314	16133430	567	+	.	ID="RND-6_FAMILY-6755";Tend="1198";Tstart="1076";shortTE="F";uid="53788305-05a8-4ef4-a543-4782de881616"
CM022883.1	RepeatMasker	LINE/R1-LOA	8455368	8455543	578	+	.	ID="RND-4_FAMILY-994";Tend="1209";Tstart="1009";shortTE="F";uid="1dc3bdf3-c84c-402c-86b3-9ab2f98baece"
CM022883.1	RepeatMasker	Unknown	18527205	18527327	426	+	.	ID="RND-5_FAMILY-585";Tend="1033";Tstart="927";shortTE="F";uid="fb66f29c-ee8d-43f6-9ec5-d6247e61a2bd"
CM022883.1	RepeatMasker	Satellite	18946013	18946361	1409	+	.	ID="RND-6_FAMILY-46";TEgroup="ctg_10%7CRND-6_FAMILY-46%7C10";Tend="1494";Tstart="1310";shortTE="F";uid="a28416d6-3b56-4e8f-b4f1-fe297a076c89"
CM022883.1	RepeatMasker	SINE/5S	14122609	14122728	456	+	.	ID="RND-6_FAMILY-1021";Tend="1154";Tstart="1040";shortTE="F";uid="0bff5378-c654-4cbe-bdf6-1ebe884e07bb"
CM022883.1	RepeatMasker	DNA/CMC-Chapaev-3	21680249	21680760	3973	+	.	ID="RND-1_FAMILY-68";Tend="1422";Tstart="912";shortTE="F";uid="d9fd6a25-0350-4b66-af14-9f45d0487099"
CM022883.1	RepeatMasker	SINE/tRNA-RTE	12803492	12803683	926	+	.	ID="RND-6_FAMILY-1330";Tend="1118";Tstart="924";shortTE="F";uid="882298ab-3faf-4b6a-aa85-dcc9fce6a29f"
CM022883.1	RepeatMasker	Unknown	1622686	1623273	4584	+	.	ID="RND-1_FAMILY-94";Tend="1523";Tstart="889";shortTE="F";uid="fdc87d42-c893-4ad4-98bb-3185039eea47"
CM022883.1	RepeatMasker	DNA/hAT-hATx	3071280	3072143	4568	+	.	ID="RND-1_FAMILY-405";Tend="1775";Tstart="951";shortTE="F";uid="04bc8eea-395f-4d7c-a092-0b7a560a54eb"
CM022883.1	RepeatMasker	SINE/tRNA-RTE	440448	440653	1587	+	.	ID="RND-4_FAMILY-384";Tend="1057";Tstart="852";shortTE="F";uid="24be46b2-6a38-4e67-bfdb-8c3f06310034"
CM022883.1	RepeatMasker	LINE/Penelope	2086872	2087214	2700	+	.	ID="RND-5_FAMILY-309";Tend="953";Tstart="610";shortTE="F";uid="8d3fe4ba-5b02-4509-9c23-618e7b7d79d9"
CM022883.1	RepeatMasker	DNA/TcMar-Tc1	5800122	5800410	1221	+	.	ID="RND-5_FAMILY-2677";Tend="1212";Tstart="935";shortTE="F";uid="6d14c7f6-6915-4b15-8eca-51d5885d3056"
CM022883.1	RepeatMasker	DNA/TcMar-Mariner	5288246	5288551	539	+	.	ID="mariner-5_lmi";Tend="1335";Tstart="1030";shortTE="F";uid="6c8c9b9b-8776-4a37-a357-9c6135306763"
CM022883.1	RepeatMasker	Unknown	17069598	17069744	725	+	.	ID="RND-5_FAMILY-3189";Tend="2960";Tstart="2809";shortTE="F";uid="80b2d671-36df-4e66-856c-f65cbaf5d33e"
CM022883.1	RepeatMasker	SINE/MIR	5669215	5669320	545	+	.	ID="RND-1_FAMILY-44";Tend="979";Tstart="874";shortTE="F";uid="854da57f-a695-4fde-9210-16c62ad28e4c"
CM022883.1	RepeatMasker	Unknown	1119870	1120040	1237	+	.	ID="RND-1_FAMILY-39";Tend="809";Tstart="627";shortTE="F";uid="8116b288-394f-4807-8a68-f731636ff5fe"
CM022883.1	RepeatMasker	SINE/5S	14504074	14504357	1832	+	.	ID="RND-5_FAMILY-566";Tend="1128";Tstart="820";shortTE="F";uid="c888ecc8-4177-420f-9390-466d99d3a7a0"
CM022883.1	RepeatMasker	Unknown	9820062	9820430	2202	+	.	ID="RND-6_FAMILY-4999";Tend="1369";Tstart="1001";shortTE="F";uid="d670a061-d491-43c0-811a-1f9e86dfe745"
CM022883.1	RepeatMasker	Unknown	17585578	17585775	1353	+	.	ID="RND-6_FAMILY-1126";Tend="683";Tstart="481";shortTE="F";uid="1505e562-817e-41e4-b575-36ff9aadc51d"
CM022883.1	RepeatMasker	LINE/RTE-BovB	10150961	10151280	1830	+	.	ID="RND-1_FAMILY-75";Tend="1823";Tstart="1533";shortTE="F";uid="4f8015a6-b723-4d39-bdde-673e7c24920f"
CM022883.1	RepeatMasker	Unknown	12153355	12153582	1329	+	.	ID="RND-1_FAMILY-368";Tend="1438";Tstart="1213";shortTE="F";uid="89341525-1a27-4385-9c5e-d63d6ecd1561"
CM022883.1	RepeatMasker	Unknown	3572847	3572985	1028	+	.	ID="RND-3_FAMILY-316";Tend="1011";Tstart="873";shortTE="F";uid="2f2c1502-4463-4c61-b0de-d1209160fdcb"
CM022883.1	RepeatMasker	Satellite	3179123	3179250	985	+	.	ID="RND-6_FAMILY-577";Tend="1298";Tstart="1173";shortTE="F";uid="b8052346-f53c-425a-a542-a9f288463ea7"
CM022883.1	RepeatMasker	Unknown	5728681	5728986	886	+	.	ID="RND-5_FAMILY-555";Tend="1254";Tstart="942";shortTE="F";uid="1b9bc7cd-f4cd-4832-869a-24c39a6672a7"
CM022883.1	RepeatMasker	Unknown	1248768	1249013	1189	+	.	ID="RND-6_FAMILY-2803";Tend="1181";Tstart="924";shortTE="F";uid="9231ae4b-2f05-4968-81d2-199e08b77df7"
CM022883.1	RepeatMasker	DNA/hAT-Tip100	922865	923358	2215	+	.	ID="RND-4_FAMILY-2323";Tend="2311";Tstart="1799";shortTE="F";uid="9f155a22-263f-41a7-b536-c41becd9e142"
CM022883.1	RepeatMasker	Unknown	20435786	20436171	1679	+	.	ID="RND-1_FAMILY-218";TEgroup="ctg_10%7CRND-1_FAMILY-218%7C2";Tend="1179";Tstart="901";shortTE="F";uid="b4a738a7-fe26-4551-be48-0fe3e751f324"
CM022883.1	RepeatMasker	Satellite	4244122	4244394	1958	+	.	ID="RND-6_FAMILY-46";Tend="1503";Tstart="1225";shortTE="F";uid="fab39ea4-ab3c-43cf-9454-973c867d8caa"
CM022883.1	RepeatMasker	Unknown	19272992	19273156	577	+	.	ID="RND-2_FAMILY-22";Tend="1145";Tstart="961";shortTE="F";uid="a5be90f9-c07b-42f1-bec6-35459725d1f2"
CM022883.1	RepeatMasker	RC/Helitron	2882841	2882995	606	+	.	ID="RND-6_FAMILY-4124";Tend="1721";Tstart="1568";shortTE="F";uid="c3b66c48-5e7c-49a8-bfff-1625ee1f45f2"
CM022883.1	RepeatMasker	Unknown	11922925	11927419	1149	+	.	ID="RND-5_FAMILY-523";Tend="1243";Tstart="916";shortTE="F";uid="be9a07cb-82bf-44dd-8c51-cdf4bdadbe00"
CM022883.1	RepeatMasker	LINE/I	10834211	10834482	2008	+	.	ID="RND-6_FAMILY-430";Tend="1071";Tstart="800";shortTE="F";uid="e891f1d0-d767-4b43-9e49-111cd730e226"
CM022883.1	RepeatMasker	DNA/TcMar-Tc1	20763255	20763925	5053	+	.	ID="RND-1_FAMILY-288";Tend="1691";Tstart="976";shortTE="F";uid="9bff8261-faf0-40e3-b43e-3f81c7b61d31"
CM022883.1	RepeatMasker	LTR/Gypsy	6260935	6261283	2313	+	.	ID="RND-5_FAMILY-481";Tend="1573";Tstart="1228";shortTE="F";uid="dae4fdd6-785b-48ee-a7b5-74f71268ac77"
CM022883.1	RepeatMasker	DNA/TcMar-Tc1	19503028	19503133	613	+	.	ID="RND-1_FAMILY-316";Tend="2114";Tstart="2011";shortTE="F";uid="b6495ba3-e06f-4550-b642-a0e3c336da0a"
CM022883.1	RepeatMasker	Unknown	9445731	9446012	1551	+	.	ID="RND-6_FAMILY-3995";Tend="1492";Tstart="1119";shortTE="F";uid="27830c9d-9e78-4a4c-abea-8d41db821e42"
CM022883.1	RepeatMasker	RC/Helitron	16640457	16640833	1630	+	.	ID="RND-1_FAMILY-50";Tend="1225";Tstart="894";shortTE="F";uid="2515f3f2-f90f-4f3b-882c-7b7c89525f37"
CM022883.1	RepeatMasker	RC/Helitron	3126882	3127042	1441	+	.	ID="RND-1_FAMILY-95";Tend="1978";Tstart="1650";shortTE="F";uid="d38b6a02-f46a-4077-b50a-7f8bb291cad0"
CM022883.1	RepeatMasker	Unknown	1614702	1614858	402	+	.	ID="RND-4_FAMILY-1056";Tend="526";Tstart="372";shortTE="F";uid="944f3153-9a0a-4fb1-b888-6d29abf3204f"
CM022883.1	RepeatMasker	Unknown	14556987	14557151	868	+	.	ID="RND-5_FAMILY-336";Tend="2179";Tstart="2015";shortTE="F";uid="e4cb13c1-bbda-41af-8a29-5d729ce0f231"
CM022883.1	RepeatMasker	Unknown	10204218	10204765	3601	+	.	ID="RND-1_FAMILY-49";Tend="1510";Tstart="961";shortTE="F";uid="daab1201-8b18-4f9b-b5be-5ef60b89cda0"
CM022883.1	RepeatMasker	LINE/RTE-BovB	19954809	19954993	512	+	.	ID="RND-5_FAMILY-1885";Tend="1094";Tstart="895";shortTE="F";uid="6e1ea5c3-8178-40c0-90e9-edb2e23506c7"
CM022883.1	RepeatMasker	Unknown	2328577	2328695	633	+	.	ID="RND-5_FAMILY-1380";Tend="638";Tstart="516";shortTE="F";uid="a1860c23-bceb-413e-aaa6-8fbe68a9253a"
CM022883.1	RepeatMasker	RC/Helitron	578599	578734	637	+	.	ID="RND-1_FAMILY-50";Tend="1162";Tstart="1030";shortTE="F";uid="07d89586-1823-4a46-bc45-8f65bb3c6971"
CM022883.1	RepeatMasker	Satellite	4315144	4315277	765	+	.	ID="RND-6_FAMILY-577";Tend="1036";Tstart="902";shortTE="F";uid="9384fa43-1912-448e-87f4-d52cdaaf322c"
CM022883.1	RepeatMasker	Unknown	19089151	19089584	3341	+	.	ID="RND-6_FAMILY-43";Tend="1301";Tstart="844";shortTE="F";uid="bdecbcf3-6482-49f0-bdac-52580c75c7fa"
CM022883.1	RepeatMasker	Unknown	1650711	1650959	1438	+	.	ID="RND-6_FAMILY-8178";Tend="1228";Tstart="1000";shortTE="F";uid="6cbeba7a-59a2-42e0-9ee7-bdc1d5c14068"
CM022883.1	RepeatMasker	LINE/RTE-BovB	16312123	16312385	602	+	.	ID="RND-6_FAMILY-8071";Tend="952";Tstart="668";shortTE="F";uid="b17b06b1-eace-4187-8201-8911e0d55705"
CM022883.1	RepeatMasker	DNA/TcMar-Tc1	9570705	9571080	2420	+	.	ID="RND-4_FAMILY-629";Tend="1734";Tstart="1349";shortTE="F";uid="8794a973-6a0b-4525-912d-aba253a45d5c"
CM022883.1	RepeatMasker	Unknown	18584045	18584293	1211	+	.	ID="RND-6_FAMILY-7290";Tend="1406";Tstart="1156";shortTE="F";uid="2e7ad441-50e6-4eab-84ac-8e4317227a9a"
CM022883.1	RepeatMasker	Unknown	18595541	18595765	1906	+	.	ID="RND-5_FAMILY-806";Tend="1138";Tstart="913";shortTE="F";uid="e990b057-dfb7-4c62-a39a-29fac6ac33ab"
CM022883.1	RepeatMasker	Unknown	5411233	5411890	4313	+	.	ID="RND-1_FAMILY-49";Tend="1618";Tstart="963";shortTE="F";uid="a17edcaa-b031-4e71-989c-6e89c5b5525d"
CM022883.1	RepeatMasker	Unknown	6522139	6522306	763	+	.	ID="RND-2_FAMILY-22";Tend="1136";Tstart="957";shortTE="F";uid="eb314270-7475-4960-9c57-9b6cd93e8cd0"
CM022883.1	RepeatMasker	Unknown	12921210	12921741	4241	+	.	ID="RND-1_FAMILY-443";Tend="1491";Tstart="949";shortTE="F";uid="bdf9392a-046a-4104-bb24-b9d2a8321fc3"
CM022883.1	RepeatMasker	Unknown	5926260	5926450	604	+	.	ID="RND-1_FAMILY-422";Tend="974";Tstart="807";shortTE="F";uid="a14e48bc-4a0d-4db7-a1c9-0263d2d2203f"
CM022883.1	RepeatMasker	Unknown	10879219	10879651	2815	+	.	ID="RND-1_FAMILY-63";Tend="1150";Tstart="731";shortTE="F";uid="5d3912fe-c411-4637-9695-56ea1ccfff2c"
CM022883.1	RepeatMasker	Satellite	3724833	3725103	1542	+	.	ID="RND-6_FAMILY-46";Tend="1486";Tstart="1192";shortTE="F";uid="5992a7a0-cb18-409a-9c6f-c64472c2a021"
CM022883.1	RepeatMasker	DNA/hAT-Tip100	14220970	14221356	1728	+	.	ID="RND-1_FAMILY-217";Tend="1296";Tstart="833";shortTE="F";uid="369fc274-67f7-4bd4-a116-9a8574b93ba8"
CM022883.1	RepeatMasker	DNA/TcMar-Tc1	6423639	6424132	1170	+	.	ID="RND-6_FAMILY-783";Tend="1365";Tstart="885";shortTE="F";uid="933cb7f7-c36f-4629-8910-cbed534f5537"
CM022883.1	RepeatMasker	Unknown	17856003	17856226	861	+	.	ID="RND-1_FAMILY-49";Tend="1244";Tstart="1037";shortTE="F";uid="d1cd158b-7b08-40e7-a8e4-9cba4cdb8010"
CM022883.1	RepeatMasker	Unknown	6638299	6638464	1052	+	.	ID="RND-6_FAMILY-92";Tend="1432";Tstart="1267";shortTE="F";uid="57b0b715-c091-475c-8e52-472794c87e99"
CM022883.1	RepeatMasker	Unknown	4855027	4855127	574	+	.	ID="RND-4_FAMILY-560";Tend="1197";Tstart="1097";shortTE="F";uid="9c2585a1-6731-4fb5-8558-547db95edd5c"
CM022883.1	RepeatMasker	LINE/RTE-BovB	21183709	21183919	872	+	.	ID="RND-6_FAMILY-380";Tend="1183";Tstart="992";shortTE="F";uid="cfc665cd-e586-4372-a0c2-c03adac6e0f9"
CM022883.1	RepeatMasker	RC/Helitron	2587522	2587628	628	+	.	ID="RND-1_FAMILY-170";Tend="292";Tstart="178";shortTE="F";uid="8dd0f610-6885-4ed0-8467-816c0d41abbd"
CM022883.1	RepeatMasker	LTR/Gypsy	9235169	9235488	578	+	.	ID="RND-6_FAMILY-8386";Tend="1421";Tstart="1085";shortTE="F";uid="8aaa964f-89d5-451a-8067-75b5ca05ae02"
CM022883.1	RepeatMasker	SINE/tRNA-RTE	3420963	3421286	2378	+	.	ID="RND-4_FAMILY-384";Tend="1181";Tstart="859";shortTE="F";uid="efa5675e-75ec-43f8-a651-15a790b18433"
CM022883.1	RepeatMasker	DNA/TcMar-Tc1	4732034	4732936	2799	+	.	ID="RND-6_FAMILY-6700";TEgroup="ctg_10%7CRND-6_FAMILY-6700%7C1";Tend="1805";Tstart="606";shortTE="F";uid="8f314f76-8155-442d-a2d0-c6c8896f3da4"
CM022883.1	RepeatMasker	LINE/RTE-BovB	16054689	16054894	1599	+	.	ID="RND-1_FAMILY-75";Tend="1824";Tstart="1622";shortTE="F";uid="0ccf3398-57aa-4123-a8cf-28de6445b5fb"
CM022883.1	RepeatMasker	Unknown	2211303	2211488	600	+	.	ID="RND-6_FAMILY-6755";Tend="1261";Tstart="1099";shortTE="F";uid="9462d11f-6430-4e21-a9a9-7fa58276a210"
CM022883.1	RepeatMasker	Satellite	10572811	10573089	2238	+	.	ID="RND-6_FAMILY-577";Tend="1307";Tstart="1028";shortTE="F";uid="820d5a95-290e-4f09-bc0a-6e0cba9c16e1"
CM022883.1	RepeatMasker	RC/Helitron	11716664	11717215	3846	+	.	ID="RND-6_FAMILY-20544";Tend="1544";Tstart="983";shortTE="F";uid="485e5b1d-84c1-4c99-8a54-2b16c4dbba10"
CM022883.1	RepeatMasker	Unknown	21355009	21355358	2172	+	.	ID="RND-4_FAMILY-30";Tend="1285";Tstart="913";shortTE="F";uid="fdafcb83-25f0-4750-8592-c7ec9f23fa4c"
CM022883.1	RepeatMasker	DNA/hAT-Tip100	21054648	21054857	560	+	.	ID="RND-5_FAMILY-697";Tend="1061";Tstart="871";shortTE="F";uid="b54aba93-ef73-4701-9584-bf3bb9c57cbe"
CM022883.1	RepeatMasker	SINE/MIR	11954212	11954504	1082	+	.	ID="RND-1_FAMILY-44";Tend="1179";Tstart="873";shortTE="F";uid="2dbaa0a0-0678-4fdb-b8bb-bf8e35aba45e"
CM022883.1	RepeatMasker	Unknown	18879062	18879630	2836	+	.	ID="RND-5_FAMILY-1383";TEgroup="ctg_10%7CRND-5_FAMILY-1383%7C1";Tend="1237";Tstart="831";shortTE="F";uid="c500fe98-7f65-4414-a8e4-e6aea70e578e"
CM022883.1	RepeatMasker	Unknown	3928100	3928505	2787	+	.	ID="RND-6_FAMILY-1527";Tend="1372";Tstart="910";shortTE="F";uid="0671c7f3-66d5-433c-b5ea-7da129229f7e"
CM022883.1	RepeatMasker	DNA/TcMar-Tc1	9883278	9883395	775	+	.	ID="RND-1_FAMILY-114";Tend="2055";Tstart="1938";shortTE="F";uid="1a0e01d8-7ec2-46af-9e40-9b72091bc430"
CM022883.1	RepeatMasker	Unknown	12423462	12423634	607	+	.	ID="RND-5_FAMILY-2473";Tend="1572";Tstart="1421";shortTE="F";uid="870c4a51-36ce-4ad1-a4ea-6264b9a38b2d"
CM022883.1	RepeatMasker	DNA/TcMar-Tc1	19971132	19972039	7026	+	.	ID="RND-4_FAMILY-761";Tend="1853";Tstart="938";shortTE="F";uid="48d154d0-0c92-440e-8e9c-52bfd9ae78d2"
CM022883.1	RepeatMasker	Unknown	4125298	4125408	425	+	.	ID="RND-6_FAMILY-92";Tend="124";Tstart="14";shortTE="F";uid="92317cc7-5c18-41c9-8833-8a58080c069f"
CM022883.1	RepeatMasker	Unknown	3182123	3182275	846	+	.	ID="RND-1_FAMILY-199";Tend="2284";Tstart="2134";shortTE="F";uid="980a1b9c-281f-4ec3-8945-627d3ca3e03c"
CM022883.1	RepeatMasker	RC/Helitron	3855022	3855213	1330	+	.	ID="RND-4_FAMILY-2756";Tend="1366";Tstart="1147";shortTE="F";uid="50537c8e-fc5a-4161-a697-77e383aca946"
CM022883.1	RepeatMasker	LINE/RTE-BovB	21057281	21057500	1432	+	.	ID="RND-1_FAMILY-75";Tend="1823";Tstart="1603";shortTE="F";uid="e5e35bc3-2deb-497e-baa5-189c6c58a1f9"
CM022883.1	RepeatMasker	DNA/hAT-Tip100	12538725	12539122	3048	+	.	ID="RND-1_FAMILY-217";Tend="1302";Tstart="890";shortTE="F";uid="068f8d1a-ad19-4e13-96bf-f7ad74db17bf"
CM022883.1	RepeatMasker	DNA/hAT-Blackjack	2643793	2643898	468	+	.	ID="RND-6_FAMILY-203";Tend="207";Tstart="101";shortTE="F";uid="acc32e5b-5525-407e-806f-14c10acc7573"
CM022883.1	RepeatMasker	LTR/Gypsy	632351	633138	5910	+	.	ID="RND-6_FAMILY-76";Tend="2048";Tstart="1256";shortTE="F";uid="ffd1fdf9-8388-4825-a2ce-14a1678d2318"
CM022883.1	RepeatMasker	Unknown	10813728	10814489	5323	+	.	ID="RND-6_FAMILY-370";Tend="1063";Tstart="290";shortTE="F";uid="8534022f-4dad-4882-a621-741b749b0d64"
CM022883.1	RepeatMasker	SINE/MIR	11955537	11955838	1639	+	.	ID="RND-1_FAMILY-44";Tend="1185";Tstart="873";shortTE="F";uid="57cc3df9-2002-448b-95de-861fabd63184"
CM022883.1	RepeatMasker	Unknown	11605987	11606130	737	+	.	ID="RND-5_FAMILY-1523";Tend="1112";Tstart="935";shortTE="F";uid="c3419909-4b8a-46dc-bfe9-026004c7b603"
CM022883.1	RepeatMasker	Unknown	20378034	20378236	721	+	.	ID="RND-1_FAMILY-336";Tend="1172";Tstart="968";shortTE="F";uid="a19d7105-3a11-4962-9744-f2cb311ff85c"
CM022883.1	RepeatMasker	Satellite	3867408	3867666	1488	+	.	ID="RND-6_FAMILY-46";Tend="282";Tstart="1";shortTE="F";uid="de9b2ac3-291b-4c50-82c0-874ac9850cf2"
CM022883.1	RepeatMasker	RC/Helitron	11507887	11508010	584	+	.	ID="RND-1_FAMILY-314";Tend="997";Tstart="865";shortTE="F";uid="a127b3f3-63c4-453b-84d7-564637c53b54"
CM022883.1	RepeatMasker	Unknown	14230506	14230958	1598	+	.	ID="RND-4_FAMILY-209";Tend="1536";Tstart="1107";shortTE="F";uid="8703b6c4-5acd-4f98-9305-c3f7d6240682"
CM022883.1	RepeatMasker	Unknown	21318606	21318732	578	+	.	ID="RND-6_FAMILY-1727";Tend="1581";Tstart="1455";shortTE="F";uid="b41e23a3-50f1-43d9-ba45-cde802cd13fc"
CM022883.1	RepeatMasker	SINE/tRNA-RTE	17068084	17068290	1031	+	.	ID="RND-1_FAMILY-65";Tend="1127";Tstart="901";shortTE="F";uid="9f008138-343f-4a18-b845-d9805a58b5b5"
CM022883.1	RepeatMasker	Unknown	16121933	16122099	1182	+	.	ID="RND-5_FAMILY-34";Tend="1104";Tstart="937";shortTE="F";uid="543c4aa5-3574-4182-84ae-313fc451a40b"
CM022883.1	RepeatMasker	Satellite	14721733	14721971	1647	+	.	ID="RND-6_FAMILY-46";Tend="1495";Tstart="1231";shortTE="F";uid="f1b16612-8185-4524-b3c8-943442cee840"
CM022883.1	RepeatMasker	Unknown	11485169	11485275	580	+	.	ID="RND-5_FAMILY-449";Tend="890";Tstart="800";shortTE="F";uid="4caa8664-c810-436b-851d-30b59a415464"
CM022883.1	RepeatMasker	Unknown	13687558	13687853	1729	+	.	ID="RND-3_FAMILY-254";Tend="1217";Tstart="915";shortTE="F";uid="ba3ef565-3acb-4d02-aec1-c8be2fcf84e9"
CM022883.1	RepeatMasker	LINE/RTE-RTE	9674948	9675317	2843	+	.	ID="RND-6_FAMILY-1804";Tend="1268";Tstart="905";shortTE="F";uid="e9f1c9a2-e9e4-496c-bad8-9fad769e8b43"
CM022883.1	RepeatMasker	Unknown	2989382	2989537	1114	+	.	ID="RND-6_FAMILY-7290";Tend="1318";Tstart="1163";shortTE="F";uid="a2738979-1aa0-40e5-b567-fbb87e626168"
CM022883.1	RepeatMasker	Unknown	11398164	11398708	4251	+	.	ID="RND-1_FAMILY-443";Tend="1494";Tstart="969";shortTE="F";uid="8243421a-e138-4846-b24c-1d83304eb79f"
CM022883.1	RepeatMasker	DNA/MULE-MuDR	9389648	9389761	711	+	.	ID="RND-5_FAMILY-444";Tend="1096";Tstart="976";shortTE="F";uid="d79bd736-831a-4482-bb4a-72a85cad8e7b"
CM022883.1	RepeatMasker	LINE/CRE	5067032	5067446	790	+	.	ID="RND-5_FAMILY-973";Tend="1411";Tstart="965";shortTE="F";uid="b009a9bd-9062-42ae-882b-4cf0a79ab74d"
CM022883.1	RepeatMasker	Unknown	12491940	12492960	3969	+	.	ID="RND-5_FAMILY-3848";TEgroup="ctg_10%7CRND-5_FAMILY-3848%7C1";Tend="1251";Tstart="393";shortTE="F";uid="b0884930-147d-47e4-99ac-56737b633205"
CM022883.1	RepeatMasker	Unknown	4589298	4589454	1278	+	.	ID="RND-6_FAMILY-3656";Tend="1076";Tstart="923";shortTE="F";uid="e74088bc-7253-40db-8f56-6a3b033c2f01"
CM022883.1	RepeatMasker	Satellite	17696281	17696543	962	+	.	ID="RND-6_FAMILY-577";Tend="1029";Tstart="760";shortTE="F";uid="b3e94e8f-5fa8-4569-a82c-ab50afe03bda"
CM022883.1	RepeatMasker	DNA/hAT-Tag1	19517112	19517769	2791	+	.	ID="RND-1_FAMILY-756";Tend="1489";Tstart="872";shortTE="F";uid="459a5e51-37de-45ff-b9b0-c94d5751a462"
CM022883.1	RepeatMasker	RC/Helitron	21009988	21010212	1821	+	.	ID="RND-3_FAMILY-589";Tend="1217";Tstart="991";shortTE="F";uid="90066a6e-731b-4b9d-ba8e-e6dc0180cc59"
CM022883.1	RepeatMasker	DNA/hAT-Tip100	14805010	14805477	2819	+	.	ID="RND-1_FAMILY-209";Tend="1367";Tstart="877";shortTE="F";uid="18a3a0ff-c2b6-454d-a437-ff581b64f04d"
CM022883.1	RepeatMasker	LINE/RTE-BovB	8921091	8921303	538	+	.	ID="RND-1_FAMILY-75";Tend="1822";Tstart="1679";shortTE="F";uid="ba169fd6-2f30-40dc-809f-21c48dbfc475"
CM022883.1	RepeatMasker	Satellite	15554891	15555287	442	+	.	ID="RND-6_FAMILY-46";TEgroup="ctg_10%7CRND-6_FAMILY-46%7C6";Tend="1493";Tstart="1260";shortTE="F";uid="35d55b11-0c75-4fa5-8d72-40fc27f37247"
CM022883.1	RepeatMasker	DNA/TcMar-Tc1	19648978	19649280	526	+	.	ID="RND-6_FAMILY-1003";Tend="1566";Tstart="1274";shortTE="F";uid="3f443040-485c-4d33-b374-69626ef49847"
CM022883.1	RepeatMasker	DNA/hAT-Charlie	2666493	2666843	904	+	.	ID="RND-2_FAMILY-110";TEgroup="ctg_10%7CRND-2_FAMILY-110%7C5";Tend="1320";Tstart="1040";shortTE="F";uid="827a869f-decf-42bf-a314-d2a0281d9374"
CM022883.1	RepeatMasker	DNA/TcMar-Tc1	14565262	14566071	5206	+	.	ID="RND-1_FAMILY-54";Tend="1687";Tstart="915";shortTE="F";uid="f86ac3bf-2fa9-4250-b87f-4a8c8b579091"
CM022883.1	RepeatMasker	Unknown	21931191	21931791	3816	+	.	ID="RND-1_FAMILY-49";Tend="1618";Tstart="964";shortTE="F";uid="a9f7287a-9a3d-4871-b1d8-882c7b54c0b3"
CM022883.1	RepeatMasker	RC/Helitron	8212094	8212504	2719	+	.	ID="RND-4_FAMILY-2756";Tend="1364";Tstart="921";shortTE="F";uid="773100d4-ba27-45ed-86e3-4e838bbc6c46"
CM022883.1	RepeatMasker	Unknown	15542929	15543286	839	+	.	ID="RND-1_FAMILY-492";Tend="1331";Tstart="959";shortTE="F";uid="7760bd36-a035-4efa-808a-2e77312f6d3e"
CM022883.1	RepeatMasker	Unknown	10646619	10646881	2126	+	.	ID="RND-6_FAMILY-7290";Tend="1140";Tstart="879";shortTE="F";uid="1bf44c48-a950-4246-a92d-c39f5c9f2566"
CM022883.1	RepeatMasker	Unknown	15192399	15192613	487	+	.	ID="RND-6_FAMILY-8630";Tend="1100";Tstart="908";shortTE="F";uid="eb9d9ada-3ec1-4900-bb0f-2dc7b1080d48"
CM022883.1	RepeatMasker	Unknown	17085378	17085976	3363	+	.	ID="RND-1_FAMILY-849";Tend="1669";Tstart="970";shortTE="F";uid="7f52723e-6845-4426-b978-bd98c5fb1846"
CM022883.1	RepeatMasker	Unknown	1950068	1950250	563	+	.	ID="RND-5_FAMILY-34";Tend="1149";Tstart="939";shortTE="F";uid="6e3adb76-1d2e-4ab6-a21b-32c23988f4a8"
CM022883.1	RepeatMasker	Unknown	1424067	1424449	2835	+	.	ID="RND-3_FAMILY-721";Tend="1525";Tstart="1143";shortTE="F";uid="1a54fab8-fa73-4d67-b0c5-e3afa2584215"
CM022883.1	RepeatMasker	DNA/hAT-Blackjack	6476163	6476319	1166	+	.	ID="RND-1_FAMILY-603";Tend="1372";Tstart="1219";shortTE="F";uid="08a55018-4e1f-44e4-9205-0efef1b57417"
CM022883.1	RepeatMasker	DNA/Sola-1	10338922	10339043	754	+	.	ID="RND-6_FAMILY-924";Tend="1325";Tstart="1204";shortTE="F";uid="0f9a09eb-d572-41a1-9555-a6ee6de58dbf"
CM022883.1	RepeatMasker	Unknown	10185829	10186739	5308	+	.	ID="RND-1_FAMILY-42";Tend="1774";Tstart="846";shortTE="F";uid="29069c35-e2d6-4e52-bae2-d68bc113b4ca"
CM022883.1	RepeatMasker	RC/Helitron	4848302	4848875	3731	+	.	ID="RND-1_FAMILY-31";Tend="1530";Tstart="915";shortTE="F";uid="7b184e46-af0c-4ce5-afc0-8295a4c03e70"
CM022883.1	RepeatMasker	Unknown	2966928	2967300	2897	+	.	ID="RND-1_FAMILY-199";Tend="2380";Tstart="2027";shortTE="F";uid="02a33f49-7451-4eb3-a9e6-fbccc904a782"
CM022883.1	RepeatMasker	Satellite	2956624	2956730	930	+	.	ID="RND-3_FAMILY-672";Tend="1169";Tstart="1063";shortTE="F";uid="0281d957-f83e-47b0-a151-852700cabd09"
CM022883.1	RepeatMasker	Unknown	1279319	1279439	954	+	.	ID="RND-1_FAMILY-472";Tend="1049";Tstart="929";shortTE="F";uid="d737c499-292e-4f0a-86c5-b4999b89f290"
CM022883.1	RepeatMasker	DNA	16598507	16598943	2057	+	.	ID="RND-4_FAMILY-966";Tend="957";Tstart="540";shortTE="F";uid="9c1b9c9d-e109-4a12-989c-e9ea80e4a4e2"
CM022883.1	RepeatMasker	Unknown	8983233	8983362	866	+	.	ID="RND-1_FAMILY-336";Tend="1122";Tstart="987";shortTE="F";uid="cdf06171-daa3-42db-a1a2-fe419c005354"
CM022883.1	RepeatMasker	DNA/TcMar-Mariner	1704043	1704174	519	+	.	ID="RND-5_FAMILY-240";Tend="1364";Tstart="1234";shortTE="F";uid="e4aa45dd-9cce-4dae-b14c-8db8afff9255"
CM022883.1	RepeatMasker	LINE/Penelope	14614710	14614814	595	+	.	ID="RND-1_FAMILY-207";Tend="992";Tstart="886";shortTE="F";uid="fada494a-8527-47cd-8b71-12e9859f6f28"
CM022883.1	RepeatMasker	Unknown	3482899	3483028	754	+	.	ID="RND-1_FAMILY-616";Tend="1601";Tstart="1451";shortTE="F";uid="594cfb5b-b5bc-463b-9399-a47783abe92a"
CM022883.1	RepeatMasker	SINE/tRNA-RTE	15648495	15648601	773	+	.	ID="RND-4_FAMILY-632";Tend="895";Tstart="790";shortTE="F";uid="a2a0f8ca-9ac8-4ada-88de-a2c38a6a56a5"
CM022883.1	RepeatMasker	Unknown	7649911	7651056	6325	+	.	ID="RND-1_FAMILY-63";Tend="1854";Tstart="683";shortTE="F";uid="c01d77f0-4848-49fe-9ee3-f44c61914483"
CM022883.1	RepeatMasker	DNA/hAT-Charlie	2710663	2711232	2264	+	.	ID="RND-2_FAMILY-110";TEgroup="ctg_10%7CRND-2_FAMILY-110%7C6";Tend="1324";Tstart="937";shortTE="F";uid="bb1d402d-d697-48f0-9580-5d8a97c5872a"
CM022883.1	RepeatMasker	SINE/tRNA-RTE	15600678	15600929	1292	+	.	ID="RND-1_FAMILY-48";Tend="1192";Tstart="903";shortTE="F";uid="ebcd6b3e-6620-4a4a-8f6d-64ab2db6372c"
CM022883.1	RepeatMasker	DNA/hAT-Tip100	20720163	20720387	1734	+	.	ID="RND-1_FAMILY-209";Tend="1266";Tstart="1048";shortTE="F";uid="f55763c1-bd82-4cd4-b4f3-80e755b42f07"
CM022883.1	RepeatMasker	Unknown	21107033	21107155	461	+	.	ID="RND-6_FAMILY-3679";Tend="1707";Tstart="1592";shortTE="F";uid="7fee599e-74fb-4b54-ac3f-109a124502d8"
CM022883.1	RepeatMasker	Unknown	6446332	6446698	1266	+	.	ID="RND-5_FAMILY-63";Tend="1163";Tstart="793";shortTE="F";uid="88b381fa-b50a-4ac3-ad2b-64a1db56b766"
CM022883.1	RepeatMasker	Unknown	5754686	5754826	874	+	.	ID="RND-1_FAMILY-627";Tend="1216";Tstart="1053";shortTE="F";uid="3dda41c6-c419-4a61-ad99-a189c7a189b8"
CM022883.1	RepeatMasker	RC/Helitron	858107	858506	3133	+	.	ID="RND-1_FAMILY-31";Tend="1530";Tstart="1121";shortTE="F";uid="087f3ec1-06b2-451c-b8e9-4dad2c127a8d"
CM022883.1	RepeatMasker	Satellite	21048696	21049645	5546	+	.	ID="RND-5_FAMILY-417";Tend="1443";Tstart="557";shortTE="F";uid="a520fd4e-176d-433f-93a1-17fef4d8e0d5"
CM022883.1	RepeatMasker	Unknown	14593324	14593597	519	+	.	ID="RND-6_FAMILY-9040";Tend="1321";Tstart="1164";shortTE="F";uid="4cb760bb-64b7-4a4b-9bec-d5c391d76892"
CM022883.1	RepeatMasker	Unknown	13813760	13814005	1430	+	.	ID="RND-6_FAMILY-2460";Tend="1076";Tstart="865";shortTE="F";uid="e387d82e-c489-4356-a603-589ec4fe26d6"
CM022883.1	RepeatMasker	Unknown	6381105	6381458	1204	+	.	ID="RND-6_FAMILY-6755";Tend="1404";Tstart="1023";shortTE="F";uid="3d1c999f-6d76-420a-8222-cd9e515fe7b1"
CM022883.1	RepeatMasker	Unknown	9979448	9979740	446	+	.	ID="RND-6_FAMILY-2576";TEgroup="ctg_10%7CRND-6_FAMILY-2576%7C3";Tend="1762";Tstart="1664";shortTE="T";uid="2b22d87a-0105-432e-b68f-36f9d5758c5e"
CM022883.1	RepeatMasker	Unknown	4126178	4127734	1409	+	.	ID="RND-1_FAMILY-99";Tend="1358";Tstart="893";shortTE="F";uid="cd04fb67-df09-4617-9259-5fc13dcc2fd2"
CM022883.1	RepeatMasker	Unknown	15600122	15600279	1267	+	.	ID="RND-1_FAMILY-1045";Tend="1180";Tstart="1022";shortTE="F";uid="99b3fe79-5ef1-4902-8098-7edd169e3e38"
CM022883.1	RepeatMasker	Unknown	8339063	8339727	4149	+	.	ID="RND-1_FAMILY-1005";TEgroup="ctg_10%7CRND-1_FAMILY-1005%7C1";Tend="1761";Tstart="798";shortTE="F";uid="6abddf6e-a612-4b5a-ad4a-1ee1bb8600b5"
CM022883.1	RepeatMasker	Unknown	12907650	12907836	828	+	.	ID="RND-6_FAMILY-6615";Tend="1057";Tstart="912";shortTE="F";uid="a0d657c9-f3b5-4648-ab5a-e3b45495b2db"
CM022883.1	RepeatMasker	Satellite	12366992	12367353	1292	+	.	ID="RND-6_FAMILY-577";Tend="1177";Tstart="768";shortTE="F";uid="e4a39873-f950-4546-abe0-39b45acc58d6"
CM022883.1	RepeatMasker	DNA/hAT-Ac	21150486	21151488	2110	+	.	ID="RND-1_FAMILY-18";TEgroup="ctg_10%7CRND-1_FAMILY-18%7C2";Tend="2170";Tstart="783";shortTE="F";uid="afd4eea1-3270-4701-9761-e485ae5d125c"
CM022883.1	RepeatMasker	DNA/TcMar-Tc1	8556531	8556889	2735	+	.	ID="RND-4_FAMILY-629";Tend="1561";Tstart="1207";shortTE="F";uid="3d6e7468-32dd-45ad-8546-4687a000addc"
CM022883.1	RepeatMasker	DNA/TcMar-Tc1	2406795	2407195	1588	+	.	ID="RND-4_FAMILY-714";Tend="1397";Tstart="984";shortTE="F";uid="d3238a58-7c57-437b-9412-f10701cf3569"
CM022883.1	RepeatMasker	Unknown	18949935	18950052	621	+	.	ID="RND-4_FAMILY-560";Tend="1188";Tstart="1052";shortTE="F";uid="3007b8d5-6582-4b3d-830b-411991f443bc"
CM022883.1	RepeatMasker	RC/Helitron	10856436	10857176	1703	+	.	ID="RND-6_FAMILY-4124";TEgroup="ctg_10%7CRND-6_FAMILY-4124%7C8";Tend="1753";Tstart="1278";shortTE="F";uid="ca3cec62-4429-44a0-ba1e-7a7017582318"
CM022883.1	RepeatMasker	SINE/tRNA-RTE	2441943	2442254	2428	+	.	ID="RND-1_FAMILY-29";Tend="1122";Tstart="804";shortTE="F";uid="2ddd7e32-8acb-403a-a00e-bbcba852de95"
CM022883.1	RepeatMasker	Unknown	16016075	16016183	448	+	.	ID="RND-1_FAMILY-49";Tend="1095";Tstart="994";shortTE="F";uid="32f6084f-f040-41f6-bac4-8e7a8cfa82e0"
CM022883.1	RepeatMasker	Unknown	5543377	5543541	1037	+	.	ID="RND-5_FAMILY-1523";Tend="1112";Tstart="947";shortTE="F";uid="2a98531e-f227-4134-84ca-2c09db23ecd1"
CM022883.1	RepeatMasker	Unknown	13138965	13139655	1794	+	.	ID="RND-5_FAMILY-2048";TEgroup="ctg_10%7CRND-5_FAMILY-2048%7C1";Tend="1573";Tstart="934";shortTE="F";uid="180e054d-6525-42cb-8f1f-d1f416999d4a"
CM022883.1	RepeatMasker	RC/Helitron	4038637	4038756	551	+	.	ID="RND-1_FAMILY-95";Tend="1555";Tstart="1447";shortTE="F";uid="87ebdc35-4da7-49e1-8d6d-04dd2c12bfab"
CM022883.1	RepeatMasker	Unknown	13379691	13379810	727	+	.	ID="RND-5_FAMILY-2473";Tend="1582";Tstart="1465";shortTE="F";uid="b5da93fa-ac68-43db-a5d0-b6f2b36285b9"
CM022883.1	RepeatMasker	LINE/L2	937745	937986	1960	+	.	ID="RND-1_FAMILY-804";Tend="1376";Tstart="1135";shortTE="F";uid="dc5b0907-9d85-4a30-8473-27fb5cca0776"
CM022883.1	RepeatMasker	Unknown	6581888	6582058	418	+	.	ID="RND-6_FAMILY-713";Tend="998";Tstart="818";shortTE="F";uid="8c45351c-2a61-48ac-83d5-9981610cc1b8"
CM022883.1	RepeatMasker	Unknown	16882443	16882601	507	+	.	ID="RND-2_FAMILY-22";Tend="1126";Tstart="956";shortTE="F";uid="05e1d4db-38b9-4a82-a664-d2562463f2fc"
CM022883.1	RepeatMasker	Unknown	12178032	12178283	657	+	.	ID="RND-5_FAMILY-2591";Tend="1131";Tstart="909";shortTE="F";uid="2168717b-249e-45cc-998f-8fc7b98aa782"
CM022883.1	RepeatMasker	Unknown	16486808	16487018	1191	+	.	ID="RND-1_FAMILY-188";Tend="1006";Tstart="801";shortTE="F";uid="aa386ccb-6d25-4134-a049-ca1895ae479d"
CM022883.1	RepeatMasker	Unknown	3921468	3921578	499	+	.	ID="RND-3_FAMILY-254";Tend="1251";Tstart="1143";shortTE="F";uid="1b65e048-143c-46f1-ab19-03cae31333a7"
CM022883.1	RepeatMasker	Unknown	16751809	16751972	1004	+	.	ID="RND-6_FAMILY-6755";Tend="1406";Tstart="1219";shortTE="F";uid="b1c259f5-fba2-4362-9d8a-7c789f570dfd"
CM022883.1	RepeatMasker	Satellite	17170104	17170393	2090	+	.	ID="RND-6_FAMILY-46";Tend="1232";Tstart="935";shortTE="F";uid="1c20beba-8ed3-4cc4-892b-aa54d8f13b26"
CM022883.1	RepeatMasker	DNA/hAT-Tip100	7328328	7328779	2903	+	.	ID="RND-6_FAMILY-6216";Tend="1387";Tstart="889";shortTE="F";uid="49195576-7e82-418a-bad5-1feca2056785"
CM022883.1	RepeatMasker	Unknown	10656671	10656934	1884	+	.	ID="RND-4_FAMILY-132";Tend="1444";Tstart="1181";shortTE="F";uid="e35c9996-c2a1-4976-beab-69a289d8e38a"
CM022883.1	RepeatMasker	Unknown	5048915	5049094	575	+	.	ID="RND-5_FAMILY-837";Tend="1170";Tstart="986";shortTE="F";uid="2e70c232-d02a-4093-8336-6ade0ba4f910"
CM022883.1	RepeatMasker	LINE/Penelope	8909658	8909818	1084	+	.	ID="RND-1_FAMILY-447";Tend="918";Tstart="738";shortTE="F";uid="5c398ddc-1f65-4316-8ee0-3e39dd794f7c"
CM022883.1	RepeatMasker	LINE/R1	1560201	1560329	498	+	.	ID="RND-5_FAMILY-1772";Tend="1287";Tstart="1163";shortTE="F";uid="952a40ad-576c-47a3-bc2b-5e9de940192b"
CM022883.1	RepeatMasker	DNA/TcMar-Tc1	8871264	8871874	3416	+	.	ID="RND-1_FAMILY-698";Tend="1417";Tstart="859";shortTE="F";uid="75e53ed5-6e11-4a22-ae12-e141a6b33983"
CM022883.1	RepeatMasker	Unknown	13982333	13982627	2254	+	.	ID="RND-6_FAMILY-7290";Tend="1149";Tstart="854";shortTE="F";uid="5683e6b1-bf57-4bf5-aff1-cba72a1facca"
CM022883.1	RepeatMasker	LINE/CR1	18465034	18465615	2663	+	.	ID="RND-6_FAMILY-48";Tend="1744";Tstart="1124";shortTE="F";uid="757bb6ca-c92d-4e22-96b8-f48318cde675"
CM022883.1	RepeatMasker	LINE/RTE-BovB	15039788	15040135	1670	+	.	ID="RND-1_FAMILY-30";Tend="1149";Tstart="791";shortTE="F";uid="fb5a39cc-7d15-4e83-8985-764aaaf720c7"
CM022883.1	RepeatMasker	Unknown	10054191	10054364	866	+	.	ID="RND-4_FAMILY-4275";Tend="1086";Tstart="938";shortTE="F";uid="43265c82-a6ed-401a-bd16-b63bfd56f167"
CM022883.1	RepeatMasker	Unknown	19989262	19989402	822	+	.	ID="RND-5_FAMILY-1523";Tend="1111";Tstart="947";shortTE="F";uid="07bf993f-000d-409e-9c2a-6ecbf394c245"
CM022883.1	RepeatMasker	LINE/RTE-BovB	21964835	21965186	1985	+	.	ID="RND-5_FAMILY-1885";Tend="1223";Tstart="803";shortTE="F";uid="a7a463c4-c0b1-477a-8949-1fb41fcfd637"
CM022883.1	RepeatMasker	Unknown	856863	857037	1404	+	.	ID="RND-1_FAMILY-115";Tend="1083";Tstart="909";shortTE="F";uid="334f116c-d410-4510-8796-27e7ab0c9bd5"
CM022883.1	RepeatMasker	Unknown	11790660	11791295	4330	+	.	ID="RND-1_FAMILY-497";Tend="1557";Tstart="919";shortTE="F";uid="990b0f64-be77-49ca-a19a-b0e1b2213ad2"
CM022883.1	RepeatMasker	Satellite	18437568	18437866	2098	+	.	ID="RND-5_FAMILY-399";Tend="1203";Tstart="905";shortTE="F";uid="44361af8-7890-4f50-8fa7-1c3d94f84e29"
CM022883.1	RepeatMasker	DNA/TcMar-Tc1	21155541	21156259	5225	+	.	ID="RND-5_FAMILY-701";Tend="1759";Tstart="991";shortTE="F";uid="86f464ab-d303-460c-8279-20386054dc88"
CM022883.1	RepeatMasker	Unknown	13314719	13314842	990	+	.	ID="RND-1_FAMILY-137";Tend="1116";Tstart="993";shortTE="F";uid="f9ce3152-1e5a-41a7-94e5-cbf94716c260"
CM022883.1	RepeatMasker	Unknown	2338946	2339135	1337	+	.	ID="RND-6_FAMILY-7290";Tend="1426";Tstart="1235";shortTE="F";uid="b44b31ba-7ffa-4120-90ac-2100a6f0b7ff"
CM022883.1	RepeatMasker	LINE/I-Jockey	3292238	3292519	675	+	.	ID="RND-6_FAMILY-1241";TEgroup="ctg_10%7CRND-6_FAMILY-1241%7C1";Tend="1234";Tstart="1056";shortTE="T";uid="65ee7ad7-1743-4672-9a66-29cc8785fe9c"
CM022883.1	RepeatMasker	Unknown	15363035	15363211	579	+	.	ID="RND-3_FAMILY-316";Tend="1055";Tstart="892";shortTE="F";uid="eb63dd50-a9d8-4493-bc05-c18bac8b2a1a"
CM022883.1	RepeatMasker	LINE/Penelope	11565478	11565596	614	+	.	ID="RND-5_FAMILY-178";Tend="1536";Tstart="1411";shortTE="F";uid="ee4a1596-91cc-499c-80b9-bc07907a6137"
CM022883.1	RepeatMasker	DNA/TcMar-Tc1	12672548	12673146	3008	+	.	ID="RND-6_FAMILY-4116";Tend="1470";Tstart="882";shortTE="F";uid="3f8e8b10-d261-4f1d-b0e2-59a9e88504e9"
CM022883.1	RepeatMasker	Unknown	21025036	21025627	2249	+	.	ID="RND-1_FAMILY-191";Tend="2093";Tstart="1417";shortTE="F";uid="dfa2d647-13df-4393-9529-1f40ad94b26c"
CM022883.1	RepeatMasker	Satellite	6325649	6325886	1437	+	.	ID="RND-6_FAMILY-46";Tend="1210";Tstart="936";shortTE="F";uid="9dd273cc-64ff-424b-b04b-2f39660a8bf3"
CM022883.1	RepeatMasker	Unknown	4892548	4892661	567	+	.	ID="RND-1_FAMILY-39";Tend="1277";Tstart="1179";shortTE="F";uid="d2b63a0f-1171-4c91-ba72-827a3dbf7eff"
CM022883.1	RepeatMasker	Unknown	2383099	2383221	742	+	.	ID="RND-1_FAMILY-924";Tend="1515";Tstart="1403";shortTE="F";uid="a2ce7107-850b-473d-9133-4819150cbcb6"
CM022883.1	RepeatMasker	Satellite	14983759	14984185	612	+	.	ID="RND-6_FAMILY-46";TEgroup="ctg_10%7CRND-6_FAMILY-46%7C5";Tend="1496";Tstart="1262";shortTE="F";uid="811c74f2-f51b-4d14-92df-798e2eb32425"
CM022883.1	RepeatMasker	Unknown	2660108	2660467	2982	+	.	ID="RND-1_FAMILY-115";Tend="1276";Tstart="907";shortTE="F";uid="f3943a70-c8e1-4cff-9629-1f8ba176840e"
CM022883.1	RepeatMasker	Unknown	12569118	12569241	547	+	.	ID="RND-6_FAMILY-6755";Tend="1293";Tstart="1158";shortTE="F";uid="353d1d48-0616-45b8-90d6-0f461d0be157"
CM022883.1	RepeatMasker	Unknown	16105507	16105890	2573	+	.	ID="RND-5_FAMILY-806";Tend="1275";Tstart="897";shortTE="F";uid="c74aced6-521b-4fb3-aad5-f28e903180c8"
CM022883.1	RepeatMasker	LINE/RTE-X	6707315	6707515	421	+	.	ID="RND-6_FAMILY-4949";TEgroup="ctg_10%7CRND-6_FAMILY-4949%7C1";Tend="1833";Tstart="1700";shortTE="T";uid="b6a039ce-2ec3-4c54-9b62-4f65086391ec"
CM022883.1	RepeatMasker	Unknown	19955501	19955939	3253	+	.	ID="RND-1_FAMILY-799";Tend="1280";Tstart="848";shortTE="F";uid="9c2fe807-21f1-4bca-a11d-74b33363a759"
CM022883.1	RepeatMasker	LINE/CR1	20372909	20373051	529	+	.	ID="RND-6_FAMILY-8660";Tend="1658";Tstart="1512";shortTE="F";uid="6af99053-52b5-404c-adc4-1a5ffea2138f"
CM022883.1	RepeatMasker	LINE/RTE-BovB	18360513	18360709	646	+	.	ID="RND-5_FAMILY-1885";Tend="1233";Tstart="1033";shortTE="F";uid="90b6a420-cffb-49a6-a317-a937558c3ae5"
CM022883.1	RepeatMasker	Unknown	9871174	9871286	401	+	.	ID="RND-1_FAMILY-49";Tend="1079";Tstart="955";shortTE="F";uid="f2c694fa-6a26-4b69-b6ef-ee961f4ef4f0"
CM022883.1	RepeatMasker	Unknown	4562538	4562808	969	+	.	ID="RND-3_FAMILY-316";Tend="1137";Tstart="849";shortTE="F";uid="b2a13b96-2ec3-4928-90dc-4b1bf5001579"
CM022883.1	RepeatMasker	DNA/TcMar-Tc1	5525980	5526237	1906	+	.	ID="RND-5_FAMILY-701";Tend="1245";Tstart="993";shortTE="F";uid="4091166c-145d-45ce-8ae3-89738bd44a18"
CM022883.1	RepeatMasker	Unknown	1960298	1960646	1976	+	.	ID="RND-3_FAMILY-316";Tend="1195";Tstart="843";shortTE="F";uid="96cfa14a-7f69-4440-a163-a42ddcda397a"
CM022883.1	RepeatMasker	Unknown	6623243	6623476	806	+	.	ID="RND-6_FAMILY-6755";Tend="1261";Tstart="1070";shortTE="F";uid="14775e8a-8c54-4f64-b990-720bc5a823b0"
CM022883.1	RepeatMasker	Unknown	21626088	21626281	1038	+	.	ID="RND-1_FAMILY-219";Tend="1080";Tstart="892";shortTE="F";uid="ea8e3593-ece8-4c21-930b-ecfd6d917667"
CM022883.1	RepeatMasker	Satellite	5829658	5829921	2195	+	.	ID="RND-6_FAMILY-577";Tend="1294";Tstart="1032";shortTE="F";uid="176e96f6-e7c0-4fb4-ba2b-be331b1e1132"
CM022883.1	RepeatMasker	Unknown	15917673	15917916	1768	+	.	ID="RND-6_FAMILY-1527";Tend="1223";Tstart="939";shortTE="F";uid="171b227d-5381-42a1-aa86-2cd26038577a"
CM022883.1	RepeatMasker	DNA/hAT-Blackjack	15001296	15001694	1167	+	.	ID="RND-1_FAMILY-603";Tend="1345";Tstart="983";shortTE="F";uid="56bb502d-997a-4ee0-889a-4bdaaa663833"
CM022883.1	RepeatMasker	DNA/TcMar-Tc1	18441549	18441970	3054	+	.	ID="RND-4_FAMILY-1141";Tend="1063";Tstart="643";shortTE="F";uid="efb83417-d409-4bd7-8cd8-74951360acdf"
CM022883.1	RepeatMasker	LINE/CR1	7444289	7444750	3005	+	.	ID="RND-5_FAMILY-1384";Tend="2060";Tstart="1589";shortTE="F";uid="cd51ca94-afb8-4b8a-826f-7334cfde268b"
CM022883.1	RepeatMasker	Satellite	8867914	8868178	2179	+	.	ID="RND-6_FAMILY-577";Tend="1297";Tstart="1033";shortTE="F";uid="2a161446-f460-4663-a853-183cb47f77fa"
CM022883.1	RepeatMasker	RC/Helitron	10862449	10863059	4225	+	.	ID="RND-1_FAMILY-31";Tend="1521";Tstart="924";shortTE="F";uid="1d88626f-8ae7-4086-a47a-a7ea672c4c56"
CM022883.1	RepeatMasker	DNA/hAT-Tip100	12807035	12807689	3826	+	.	ID="RND-5_FAMILY-338";Tend="1387";Tstart="725";shortTE="F";uid="ca293720-b2a8-4d98-a921-763d31e116f4"
CM022883.1	RepeatMasker	Unknown	11056004	11056139	789	+	.	ID="RND-6_FAMILY-92";Tend="1515";Tstart="1386";shortTE="F";uid="79eb6626-5390-4076-9e0e-ed108277185d"
CM022883.1	RepeatMasker	LINE/CR1	12594118	12594756	4608	+	.	ID="RND-5_FAMILY-435";Tend="1375";Tstart="762";shortTE="F";uid="2a415b37-f630-4896-87d2-ab6f1a563139"
CM022883.1	RepeatMasker	SINE/tRNA-RTE	14462883	14463189	1453	+	.	ID="RND-1_FAMILY-29";Tend="1130";Tstart="807";shortTE="F";uid="0f1ac96e-db08-4fec-a008-dea3dfb01bc5"
CM022883.1	RepeatMasker	SINE/tRNA-RTE	21007776	21008043	1366	+	.	ID="RND-1_FAMILY-29";Tend="1121";Tstart="807";shortTE="F";uid="309f8199-95ef-40a7-a804-747de57dfcb8"
CM022883.1	RepeatMasker	LINE/RTE-BovB	17163401	17163661	1387	+	.	ID="RND-5_FAMILY-1885";Tend="1197";Tstart="909";shortTE="F";uid="3b413c24-f0d1-4dcc-8f02-b819821a700b"
CM022883.1	RepeatMasker	RC/Helitron	13936220	13936386	1106	+	.	ID="RND-1_FAMILY-95";Tend="1053";Tstart="882";shortTE="F";uid="4e1199be-9890-4c2f-b3f0-d26e0e02d5a4"
CM022883.1	RepeatMasker	LINE/R1-LOA	18670358	18670655	1386	+	.	ID="RND-5_FAMILY-5690";Tend="1408";Tstart="1101";shortTE="F";uid="2bd3a2d4-ac21-460b-bfd2-0ee2b975955c"
CM022883.1	RepeatMasker	Unknown	16179018	16179216	821	+	.	ID="RND-1_FAMILY-116";Tend="1155";Tstart="961";shortTE="F";uid="1700b8c3-fe69-4b90-982e-174f64c9eef8"
CM022883.1	RepeatMasker	Unknown	14575968	14576105	635	+	.	ID="RND-6_FAMILY-158";Tend="396";Tstart="275";shortTE="F";uid="190821cb-7ea7-4f01-b728-4ecd3b31fe00"
CM022883.1	RepeatMasker	LINE/L2	3068223	3068841	4933	+	.	ID="RND-1_FAMILY-434";Tend="1261";Tstart="611";shortTE="F";uid="4d6906ff-95ea-42d3-adba-9dfe20792629"
CM022883.1	RepeatMasker	RC/Helitron	14684134	14684447	1304	+	.	ID="RND-1_FAMILY-234";Tend="2221";Tstart="1873";shortTE="F";uid="36f84cbb-2192-4dbf-8fd3-81f3b75c2bf4"
CM022883.1	RepeatMasker	DNA/hAT-Blackjack	13590940	13591062	610	+	.	ID="RND-1_FAMILY-481";Tend="1216";Tstart="1093";shortTE="F";uid="bc85794f-2eb9-449c-b36a-705cd994d4fc"
CM022883.1	RepeatMasker	Unknown	14939777	14939970	748	+	.	ID="RND-4_FAMILY-209";Tend="1525";Tstart="1337";shortTE="F";uid="363a26fe-f391-40c8-877d-fb3eb94c0316"
CM022883.1	RepeatMasker	Unknown	15156486	15156889	3493	+	.	ID="RND-1_FAMILY-790";Tend="1256";Tstart="853";shortTE="F";uid="09f01e26-3f54-4f17-b5ae-065e0254d01a"
CM022883.1	RepeatMasker	DNA/hAT-Tip100	19097472	19097869	3272	+	.	ID="RND-5_FAMILY-3248";Tend="1277";Tstart="881";shortTE="F";uid="b26ed802-a67a-4d95-bdff-0c678d3c5eb1"
CM022883.1	RepeatMasker	Unknown	5455535	5456942	10004	+	.	ID="RND-1_FAMILY-474";Tend="2322";Tstart="813";shortTE="F";uid="314d17d5-cd4e-4da8-9402-b43dc080b1c3"
CM022883.1	RepeatMasker	LINE/I-Jockey	10699817	10700458	653	+	.	ID="RND-1_FAMILY-562";Tend="1281";Tstart="639";shortTE="F";uid="d5d2bc03-9e72-413c-b32b-396642140b8f"
CM022883.1	RepeatMasker	LINE/I	21829752	21829902	452	+	.	ID="RND-4_FAMILY-214";Tend="1069";Tstart="907";shortTE="F";uid="2ea108ae-b959-43da-9024-47570310c02f"
CM022883.1	RepeatMasker	Satellite	14500116	14500350	645	+	.	ID="RND-6_FAMILY-577";Tend="1004";Tstart="737";shortTE="F";uid="2f5f86b5-73ec-4787-a6a2-9c9d3da550fc"
CM022883.1	RepeatMasker	Unknown	3763617	3763742	630	+	.	ID="RND-1_FAMILY-147";Tend="1272";Tstart="1136";shortTE="F";uid="1dc98c41-01f4-4b63-8e15-6452e8eb9bd8"
CM022883.1	RepeatMasker	Unknown	18676307	18676480	835	+	.	ID="RND-2_FAMILY-238";Tend="1050";Tstart="811";shortTE="F";uid="46d7c477-005a-40d6-91b4-b282e179458a"
CM022883.1	RepeatMasker	DNA	10318908	10319204	1383	+	.	ID="RND-4_FAMILY-966";Tend="863";Tstart="535";shortTE="F";uid="17ee4cc8-8c58-46ee-975f-738e5337908d"
CM022883.1	RepeatMasker	LINE/R1-LOA	13382748	13382924	773	+	.	ID="RND-1_FAMILY-180";Tend="2923";Tstart="2736";shortTE="F";uid="51c72474-7fc5-4680-99a9-923b135d86af"
CM022883.1	RepeatMasker	Unknown	4067790	4067893	658	+	.	ID="RND-2_FAMILY-87";Tend="1252";Tstart="1152";shortTE="F";uid="f81353e4-6b6b-447e-ac84-8d444be90360"
CM022883.1	RepeatMasker	RC/Helitron	14263590	14263834	1437	+	.	ID="RND-1_FAMILY-270";Tend="1139";Tstart="911";shortTE="F";uid="aee56401-6154-46ac-af65-75f7daca72f7"
CM022883.1	RepeatMasker	DNA/hAT-Tip100	21054119	21054549	2654	+	.	ID="RND-1_FAMILY-217";Tend="1298";Tstart="833";shortTE="F";uid="1226af1c-4c5c-44b7-9268-6999f7ffc369"
CM022883.1	RepeatMasker	LINE/CR1	17160997	17161405	554	+	.	ID="RND-1_FAMILY-571";Tend="2551";Tstart="2068";shortTE="F";uid="ea8a75eb-dd90-4a13-be4b-42fcdd6ff3f2"
CM022883.1	RepeatMasker	RC/Helitron	3137411	3137521	467	+	.	ID="RND-1_FAMILY-155";Tend="2896";Tstart="2785";shortTE="F";uid="258ad47f-6225-4f0c-9318-2a555131e38f"
CM022883.1	RepeatMasker	DNA/TcMar-Tc1	67003	67715	5013	+	.	ID="RND-5_FAMILY-701";Tend="1756";Tstart="990";shortTE="F";uid="119d9ebe-2fae-4728-931a-abc1b964b50f"
CM022883.1	RepeatMasker	Unknown	8682791	8683155	2248	+	.	ID="RND-6_FAMILY-6836";Tend="1324";Tstart="907";shortTE="F";uid="a1409392-b678-42bb-9ec7-a72801293a74"
CM022883.1	RepeatMasker	LTR	274300	274474	1394	+	.	ID="RND-6_FAMILY-934";Tend="1181";Tstart="1001";shortTE="F";uid="a9c3e6a2-7377-470f-948e-ae2f17c8bd45"
CM022883.1	RepeatMasker	SINE/5S	14417009	14417268	2324	+	.	ID="RND-6_FAMILY-1021";Tend="1203";Tstart="944";shortTE="F";uid="babf50eb-e955-4d81-831f-7cc535698d72"
CM022883.1	RepeatMasker	Satellite	5876164	5876359	1594	+	.	ID="RND-5_FAMILY-2656";Tend="194";Tstart="1";shortTE="F";uid="2c2dd17b-713b-4626-b340-f47aa0547b8d"
CM022883.1	RepeatMasker	Unknown	6509413	6509945	3915	+	.	ID="RND-1_FAMILY-443";Tend="1503";Tstart="946";shortTE="F";uid="db934bb8-aba8-45ec-8dfd-6f3aba482f06"
CM022883.1	RepeatMasker	Unknown	783076	783201	666	+	.	ID="RND-6_FAMILY-4883";Tend="1181";Tstart="1044";shortTE="F";uid="4b6e5410-ab07-4447-91f1-7ba2f6137c7b"
CM022883.1	RepeatMasker	Unknown	1525115	1525434	1903	+	.	ID="RND-3_FAMILY-254";Tend="1255";Tstart="939";shortTE="F";uid="bfa5e00f-5579-415f-9abd-f39ecec8ed90"
CM022883.1	RepeatMasker	Unknown	4326965	4327359	1496	+	.	ID="RND-3_FAMILY-254";TEgroup="ctg_10%7CRND-3_FAMILY-254%7C1";Tend="1592";Tstart="909";shortTE="F";uid="e7b719de-4065-4596-bb2a-f1ea3a307027"
CM022883.1	RepeatMasker	Unknown	15195507	15195708	1193	+	.	ID="RND-1_FAMILY-66";Tend="1146";Tstart="935";shortTE="F";uid="20702275-df55-49ab-8e5d-ceac19a0a965"
CM022883.1	RepeatMasker	SINE/tRNA-RTE	6143301	6143498	974	+	.	ID="RND-4_FAMILY-384";Tend="1191";Tstart="962";shortTE="F";uid="df059591-8fdd-4f05-b2dc-7eb1ab63de5e"
CM022883.1	RepeatMasker	Unknown	19409427	19409599	1144	+	.	ID="RND-3_FAMILY-254";Tend="1233";Tstart="1054";shortTE="F";uid="02202372-dee7-4c2b-986b-21d57c1b1922"
CM022883.1	RepeatMasker	LINE/I-Jockey	12385445	12385633	460	+	.	ID="RND-6_FAMILY-1032";Tend="1135";Tstart="950";shortTE="F";uid="2a2d8052-dade-475f-a3d2-3eb0accc7d82"
CM022883.1	RepeatMasker	Unknown	10159335	10159435	407	+	.	ID="RND-5_FAMILY-591";TEgroup="ctg_10%7CRND-5_FAMILY-591%7C3";Tend="1131";Tstart="1081";shortTE="T";uid="d2bba31d-90e2-445d-933b-28cbf4818d21"
CM022883.1	RepeatMasker	Unknown	6828237	6828604	2260	+	.	ID="RND-6_FAMILY-6755";Tend="1398";Tstart="1022";shortTE="F";uid="34ea26f5-e160-41cd-9f5b-f67dbff7f969"
CM022883.1	RepeatMasker	Unknown	237498	237787	2357	+	.	ID="RND-1_FAMILY-1119";Tend="1694";Tstart="1405";shortTE="F";uid="071fc05c-f93c-449b-9571-46b304179c9a"
CM022883.1	RepeatMasker	Unknown	16225843	16226122	1266	+	.	ID="RND-3_FAMILY-183";Tend="1410";Tstart="1089";shortTE="F";uid="fd895703-d8b7-4ba0-8d6c-bc4029274e2a"
CM022883.1	RepeatMasker	LINE/I	7378895	7379020	686	+	.	ID="RND-6_FAMILY-1301";Tend="783";Tstart="665";shortTE="F";uid="ac0370a8-6531-4dfe-82d3-f7b5ac95372b"
CM022883.1	RepeatMasker	Unknown	3190815	3191491	4578	+	.	ID="RND-1_FAMILY-41";Tend="1750";Tstart="1038";shortTE="F";uid="01063b5d-048b-473a-a2f4-46db93a44591"
CM022883.1	RepeatMasker	DNA/MULE-MuDR	7756	7942	1191	+	.	ID="RND-1_FAMILY-161";Tend="1111";Tstart="936";shortTE="F";uid="48e7bbad-fbe6-4dea-86fc-077083fa6331"
CM022883.1	RepeatMasker	Unknown	17394397	17394657	2332	+	.	ID="RND-6_FAMILY-1699";Tend="2399";Tstart="2139";shortTE="F";uid="12b4860e-d048-4e69-a8d2-72405dd20b33"
CM022883.1	RepeatMasker	Unknown	4716051	4716287	904	+	.	ID="RND-6_FAMILY-3995";Tend="1373";Tstart="1114";shortTE="F";uid="9c6ecce9-68be-433f-a337-6f28e2c474bb"
CM022883.1	RepeatMasker	Unknown	6393636	6393843	441	+	.	ID="RND-6_FAMILY-1901";Tend="1614";Tstart="1356";shortTE="F";uid="2bdb3592-1c7e-427a-8adb-8ae114e6b066"
CM022883.1	RepeatMasker	LINE/I-Jockey	6214629	6214924	599	+	.	ID="TART_DV";Tend="3043";Tstart="2735";shortTE="F";uid="2f70ce4b-b5bb-446c-9fc5-624d21c276c1"
CM022883.1	RepeatMasker	LINE/RTE-BovB	19468339	19468761	895	+	.	ID="RND-4_FAMILY-543";Tend="559";Tstart="194";shortTE="F";uid="94430c20-7e4c-4f56-8862-298e9ca774d2"
CM022883.1	RepeatMasker	Unknown	8133537	8133683	400	+	.	ID="RND-6_FAMILY-11280";Tend="259";Tstart="103";shortTE="F";uid="9d7be609-0b39-429f-b651-653d4917758b"
CM022883.1	RepeatMasker	Unknown	17805504	17805645	506	+	.	ID="RND-4_FAMILY-1056";Tend="552";Tstart="402";shortTE="F";uid="7c46a9be-ff00-471c-a858-67b5f14a8d78"
CM022883.1	RepeatMasker	Unknown	17665859	17666153	1136	+	.	ID="RND-1_FAMILY-11";Tend="1361";Tstart="1018";shortTE="F";uid="7d42fbf5-43ff-484f-8a66-5e6a01972e60"
CM022883.1	RepeatMasker	RC/Helitron	20644810	20645487	3748	+	.	ID="RND-1_FAMILY-46";Tend="1434";Tstart="745";shortTE="F";uid="b289a950-a9cb-47a8-9aa8-cf85fbff1013"
CM022883.1	RepeatMasker	Unknown	1049965	1050283	495	+	.	ID="RND-2_FAMILY-238";TEgroup="ctg_10%7CRND-2_FAMILY-238%7C1";Tend="2179";Tstart="2007";shortTE="F";uid="5c25e249-7f59-4c58-83ef-a58c5b749667"
CM022883.1	RepeatMasker	Unknown	18711056	18711245	1142	+	.	ID="RND-1_FAMILY-219";Tend="1081";Tstart="892";shortTE="F";uid="0319c2b2-df73-4176-b523-a09e4465f99d"
CM022883.1	RepeatMasker	DNA/hAT-Tip100	21099040	21099583	677	+	.	ID="RND-6_FAMILY-8753";TEgroup="ctg_10%7CRND-6_FAMILY-8753%7C2";Tend="1183";Tstart="531";shortTE="T";uid="7e97e34c-942b-4146-9bd7-efd0bcf10591"
CM022883.1	RepeatMasker	RC/Helitron	11404332	11404507	1361	+	.	ID="RND-6_FAMILY-317";Tend="1167";Tstart="990";shortTE="F";uid="e8f64ae2-0f92-4186-9f86-e27f3f25fd4f"
CM022883.1	RepeatMasker	SINE/tRNA-RTE	18574346	18574518	657	+	.	ID="RND-4_FAMILY-632";Tend="987";Tstart="794";shortTE="F";uid="30c7f240-f0a7-4b28-bba9-80cd6cefd754"
CM022883.1	RepeatMasker	DNA/TcMar-Tc1	766999	767456	1872	+	.	ID="RND-1_FAMILY-226";TEgroup="ctg_10%7CRND-1_FAMILY-226%7C1";Tend="1179";Tstart="891";shortTE="F";uid="91b6cabe-18ae-4baa-a059-55c3d66d5222"
CM022883.1	RepeatMasker	DNA/TcMar-Tc1	12253608	12253798	1138	+	.	ID="rnd-1_family-961";Tend="1033";Tstart="872";shortTE="F";uid="7e25cb89-e16d-489f-ae92-702e400ae640"
CM022883.1	RepeatMasker	Unknown	14710637	14710916	2182	+	.	ID="RND-1_FAMILY-218";Tend="1178";Tstart="895";shortTE="F";uid="898a2b9b-0cec-4b11-a74c-a4fd77e090d5"
CM022883.1	RepeatMasker	Unknown	1396072	1396179	795	+	.	ID="RND-1_FAMILY-472";Tend="1050";Tstart="932";shortTE="F";uid="6ddb3deb-f2f2-433d-9adf-5bec244778d2"
CM022883.1	RepeatMasker	DNA/hAT-Tip100	14034336	14034574	638	+	.	ID="rnd-5_family-697";Tend="1146";Tstart="861";shortTE="F";uid="38a5a744-7253-4ef5-9bc2-4e718ca45afa"
CM022883.1	RepeatMasker	Unknown	14033425	14033579	475	+	.	ID="RND-1_FAMILY-941";Tend="1684";Tstart="1526";shortTE="F";uid="1329e5fe-a694-4306-9141-467ba8ccb9b9"
CM022883.1	RepeatMasker	RC/Helitron	12810421	12811621	8092	+	.	ID="RND-1_FAMILY-999";Tend="1870";Tstart="594";shortTE="F";uid="0143b7be-d51c-45c0-b148-fb8b74167dbb"
CM022883.1	RepeatMasker	RC/Helitron	7402511	7403088	4478	+	.	ID="RND-1_FAMILY-31";Tend="1534";Tstart="917";shortTE="F";uid="21154c98-96ab-493d-ac8b-c18714a333a5"
CM022883.1	RepeatMasker	Unknown	21381502	21381825	1803	+	.	ID="RND-1_FAMILY-115";Tend="1240";Tstart="901";shortTE="F";uid="2e2d41d5-2948-4af0-b714-ee0080c74a85"
CM022883.1	RepeatMasker	Unknown	7412241	7412388	1214	+	.	ID="RND-1_FAMILY-24";Tend="2325";Tstart="2169";shortTE="F";uid="752cdcc1-a931-40e5-a439-0a47da0326a7"
CM022883.1	RepeatMasker	SINE/tRNA-RTE	7103761	7104067	2261	+	.	ID="RND-1_FAMILY-48";Tend="1183";Tstart="878";shortTE="F";uid="cd672e53-2e1f-4e66-a369-161df1874f67"
CM022883.1	RepeatMasker	LINE/CR1	18464034	18464682	4395	+	.	ID="RND-6_FAMILY-48";Tend="1003";Tstart="354";shortTE="F";uid="fd2fc69c-28ca-4214-b684-4ee728591893"
CM022883.1	RepeatMasker	SINE/tRNA-RTE	5046609	5046793	1118	+	.	ID="RND-1_FAMILY-65";Tend="1129";Tstart="906";shortTE="F";uid="bd4992cd-2e27-4bdc-909d-7edb317596dc"
CM022883.1	RepeatMasker	Unknown	10962025	10962137	574	+	.	ID="RND-6_FAMILY-3679";Tend="1707";Tstart="1598";shortTE="F";uid="17ba7c29-5f09-473f-af37-0ffa62986a97"
CM022883.1	RepeatMasker	Unknown	5907933	5908807	3336	+	.	ID="RND-1_FAMILY-591";TEgroup="ctg_10%7CRND-1_FAMILY-591%7C2";Tend="1407";Tstart="858";shortTE="F";uid="e1f831cd-2315-4929-b59c-0f9ad0875369"
CM022883.1	RepeatMasker	Unknown	5537830	5538001	977	+	.	ID="RND-4_FAMILY-30";Tend="1302";Tstart="1129";shortTE="F";uid="cb4483e5-2e96-4726-b7bd-0036e31b09df"
CM022883.1	RepeatMasker	Unknown	8266422	8266696	1703	+	.	ID="RND-4_FAMILY-828";Tend="1179";Tstart="896";shortTE="F";uid="10741531-7bfe-401a-baf0-a3725cc5189b"
CM022883.1	RepeatMasker	Unknown	14943882	14944121	647	+	.	ID="RND-5_FAMILY-28";Tend="1181";Tstart="918";shortTE="F";uid="9fdccc24-7c08-4d5f-9f6b-652ab819438d"
CM022883.1	RepeatMasker	DNA/PIF-Harbinger	15262102	15262716	4219	+	.	ID="RND-5_FAMILY-244";Tend="1533";Tstart="907";shortTE="F";uid="07d6c818-211e-477e-abcb-6ad2de938a1f"
CM022883.1	RepeatMasker	DNA/hAT-Tip100	13278603	13278799	1164	+	.	ID="RND-4_FAMILY-13";Tend="1092";Tstart="862";shortTE="F";uid="21db247a-e443-413e-a0d6-f73270be0ebb"
CM022883.1	RepeatMasker	Unknown	19897632	19898596	5803	+	.	ID="RND-5_FAMILY-698";Tend="2153";Tstart="1147";shortTE="F";uid="998775ca-9f4d-4ded-b96b-d502389111de"
CM022883.1	RepeatMasker	Unknown	9047867	9048009	793	+	.	ID="RND-1_FAMILY-53";Tend="1049";Tstart="905";shortTE="F";uid="108b14b0-8037-4643-b8dd-cd9f2d060206"
CM022883.1	RepeatMasker	Unknown	5543785	5543964	993	+	.	ID="RND-2_FAMILY-22";Tend="1134";Tstart="957";shortTE="F";uid="f9d510f1-80e8-4c98-83d2-b2fb397e735b"
CM022883.1	RepeatMasker	Unknown	16496811	16496982	751	+	.	ID="RND-4_FAMILY-560";Tend="1057";Tstart="878";shortTE="F";uid="0ba34255-d494-4f50-bae8-64921e6c3aba"
CM022883.1	RepeatMasker	Unknown	12475303	12475442	726	+	.	ID="RND-6_FAMILY-2576";Tend="2312";Tstart="2177";shortTE="F";uid="eeba8f1d-b320-4ff8-a5ec-d1fa7d2cdcfb"
CM022883.1	RepeatMasker	RC/Helitron	2548332	2548534	1719	+	.	ID="RND-6_FAMILY-12178";Tend="1161";Tstart="957";shortTE="F";uid="061f9109-f09e-4434-ad08-eb4b390da746"
CM022883.1	RepeatMasker	RC/Helitron	15469867	15470117	870	+	.	ID="RND-4_FAMILY-808";Tend="1147";Tstart="854";shortTE="F";uid="fb528e04-5dc8-4dc7-9d19-a1ac563b2804"
CM022883.1	RepeatMasker	RC/Helitron	5185247	5185838	4778	+	.	ID="RND-1_FAMILY-31";Tend="1530";Tstart="930";shortTE="F";uid="8b4ea303-a059-42d0-a031-2cd5c83b32dd"
CM022883.1	RepeatMasker	LTR	3758776	3758981	1788	+	.	ID="RND-1_FAMILY-150";Tend="1581";Tstart="1378";shortTE="F";uid="03f413f0-ff5e-465f-942e-811f34d0ae16"
CM022883.1	RepeatMasker	Unknown	2683870	2684043	658	+	.	ID="RND-5_FAMILY-277";Tend="884";Tstart="697";shortTE="F";uid="c78b8bbb-f4d1-4649-a2bf-15343cd03aae"
CM022883.1	RepeatMasker	Unknown	10799133	10799361	821	+	.	ID="RND-2_FAMILY-22";TEgroup="ctg_10%7CRND-2_FAMILY-22%7C16";Tend="1093";Tstart="954";shortTE="F";uid="38e7f7c9-3995-4a16-9c28-feb6162e7f28"
CM022883.1	RepeatMasker	Unknown	7249679	7250145	4065	+	.	ID="RND-5_FAMILY-1118";Tend="1378";Tstart="912";shortTE="F";uid="208cc17a-ac99-446e-b16e-d4deb09dd346"
CM022883.1	RepeatMasker	Unknown	722435	722582	1196	+	.	ID="RND-6_FAMILY-1448";Tend="1063";Tstart="916";shortTE="F";uid="77e6d3c8-6898-4386-a9fa-a93d271170ff"
CM022883.1	RepeatMasker	LINE/RTE-BovB	11773374	11773482	640	+	.	ID="RND-5_FAMILY-1071";Tend="1194";Tstart="1086";shortTE="F";uid="de07884c-7577-43ac-8b15-866280e9b5e4"
CM022883.1	RepeatMasker	RC/Helitron	11386862	11387254	2467	+	.	ID="RND-4_FAMILY-2756";Tend="1364";Tstart="922";shortTE="F";uid="c8bb5a43-972a-49a7-b92c-2b675fac7a0b"
CM022883.1	RepeatMasker	Unknown	43497	43786	802	+	.	ID="RND-6_FAMILY-7290";Tend="1156";Tstart="855";shortTE="F";uid="0e9813e3-73b9-4684-a546-2bd967e0281b"
CM022883.1	RepeatMasker	RC/Helitron	5315393	5315661	1856	+	.	ID="RND-1_FAMILY-193";Tend="896";Tstart="659";shortTE="F";uid="6094f1cd-492e-497a-a834-0269e0bfead9"
CM022883.1	RepeatMasker	Unknown	19408909	19409327	998	+	.	ID="RND-6_FAMILY-8384";Tend="1354";Tstart="1133";shortTE="F";uid="7649119b-9d05-46f3-a11a-e972a1a0582f"
CM022883.1	RepeatMasker	LINE/CR1	17294349	17294491	1262	+	.	ID="RND-6_FAMILY-198";Tend="1113";Tstart="971";shortTE="F";uid="94df5282-b8d1-43c0-b000-48e0a1d8cbfd"
CM022883.1	RepeatMasker	SINE/tRNA-RTE	7031624	7031884	763	+	.	ID="RND-4_FAMILY-384";Tend="1168";Tstart="863";shortTE="F";uid="8933be5c-e098-4182-b1b4-2f21cf42b6e8"
CM022883.1	RepeatMasker	RC/Helitron	697822	698385	3152	+	.	ID="RND-6_FAMILY-707";Tend="1467";Tstart="861";shortTE="F";uid="5645cce4-e015-4db8-a1b2-f45e205c9f70"
CM022883.1	RepeatMasker	Unknown	20687161	20687521	2179	+	.	ID="RND-1_FAMILY-41";Tend="1268";Tstart="904";shortTE="F";uid="2ca00b1c-5117-4458-a2f1-3cb1706dbb06"
CM022883.1	RepeatMasker	LINE/L1	13546260	13546640	2351	+	.	ID="RND-6_FAMILY-437";Tend="1363";Tstart="1008";shortTE="F";uid="fd74a158-d94b-4c53-9508-e099d60fe365"
CM022883.1	RepeatMasker	Unknown	6542875	6543124	424	+	.	ID="RND-5_FAMILY-1052";TEgroup="ctg_10%7CRND-5_FAMILY-1052%7C2";Tend="1416";Tstart="968";shortTE="F";uid="efe040f1-08de-4541-9b79-e50621c0cd8f"
CM022883.1	RepeatMasker	LINE/R1	17320292	17320728	3893	+	.	ID="RND-6_FAMILY-4904";Tend="1204";Tstart="767";shortTE="F";uid="fc60cf54-02a9-4eac-9ee3-6d1c0d9c9bda"
CM022883.1	RepeatMasker	LINE/CR1	14127122	14127274	920	+	.	ID="RND-6_FAMILY-10996";Tend="1336";Tstart="1181";shortTE="F";uid="afeae527-5666-4be2-80cf-a4467bd170f1"
CM022883.1	RepeatMasker	Unknown	19982745	19983049	2434	+	.	ID="RND-4_FAMILY-203";Tend="1583";Tstart="1246";shortTE="F";uid="e81d30d9-f65b-4ce5-b8cb-c8b0699f574f"
CM022883.1	RepeatMasker	Satellite	14240525	14240803	1934	+	.	ID="RND-6_FAMILY-577";Tend="1032";Tstart="757";shortTE="F";uid="d00123fb-1ade-46bd-9426-a1295cfefe72"
CM022883.1	RepeatMasker	Unknown	10908332	10908527	1282	+	.	ID="RND-6_FAMILY-1096";Tend="1012";Tstart="818";shortTE="F";uid="0dd7eb77-0e30-449e-b839-e50594b4f59d"
CM022883.1	RepeatMasker	SINE/tRNA-RTE	21739260	21739480	1412	+	.	ID="RND-6_FAMILY-11569";Tend="1175";Tstart="952";shortTE="F";uid="4d4f47d4-1172-4773-8692-76825505a5f1"
CM022883.1	RepeatMasker	LINE/RTE-BovB	8765585	8765696	481	+	.	ID="RND-6_FAMILY-380";Tend="1065";Tstart="945";shortTE="F";uid="88b253e4-83e0-4166-9bf5-50b64e3f7c88"
CM022883.1	RepeatMasker	DNA/hAT-Tip100	7523364	7523589	455	+	.	ID="RND-3_FAMILY-262";TEgroup="ctg_10%7CRND-3_FAMILY-262%7C14";Tend="1042";Tstart="906";shortTE="F";uid="63b9b81c-d14b-48d9-9d91-6bf2f87de84e"
CM022883.1	RepeatMasker	Unknown	18013783	18014199	1282	+	.	ID="RND-6_FAMILY-92";TEgroup="ctg_10%7CRND-6_FAMILY-92%7C10";Tend="1438";Tstart="1083";shortTE="F";uid="aac3a6a7-8ea8-4a6e-8ebb-54ee8786b524"
CM022883.1	RepeatMasker	LINE/R1	6764637	6764777	542	+	.	ID="RND-4_FAMILY-421";Tend="762";Tstart="641";shortTE="F";uid="1ffb296a-e63b-4db3-8008-32660f99261d"
CM022883.1	RepeatMasker	LINE/RTE-BovB	11056846	11057130	904	+	.	ID="RND-1_FAMILY-75";Tend="1823";Tstart="1599";shortTE="F";uid="a9cf6656-fb49-4910-99d2-bc6c93fbb074"
CM022883.1	RepeatMasker	Unknown	5131621	5131785	645	+	.	ID="RND-1_FAMILY-49";Tend="1143";Tstart="993";shortTE="F";uid="07506f56-35de-4413-9ee0-f347303fd819"
CM022883.1	RepeatMasker	Unknown	14994736	14994877	419	+	.	ID="RND-2_FAMILY-22";Tend="1141";Tstart="973";shortTE="F";uid="ed886f82-a061-4e0f-8f04-2484908ce9c6"
CM022883.1	RepeatMasker	DNA/hAT-Ac	7479885	7480624	1239	+	.	ID="rnd-5_family-1462";Tend="1483";Tstart="808";shortTE="F";uid="ee98b985-66ad-4ced-a969-df3e3bf59204"
CM022883.1	RepeatMasker	DNA/TcMar-Tc1	1229840	1230201	2663	+	.	ID="RND-6_FAMILY-514";Tend="1834";Tstart="1452";shortTE="F";uid="e6fe3bb7-0206-4f21-8106-08d87e22fecf"
CM022883.1	RepeatMasker	DNA/hAT-Tip100	3813296	3813623	2388	+	.	ID="RND-1_FAMILY-209";Tend="1366";Tstart="1041";shortTE="F";uid="1590ff85-8618-4046-8938-03c5f4b640ad"
CM022883.1	RepeatMasker	LTR/Copia	7848205	7848322	768	+	.	ID="RND-6_FAMILY-2605";Tend="1304";Tstart="1181";shortTE="F";uid="eae3a365-f211-4f2d-bf99-dcbeb44537d4"
CM022883.1	RepeatMasker	Unknown	13935985	13936110	460	+	.	ID="RND-1_FAMILY-49";Tend="1113";Tstart="980";shortTE="F";uid="7ffec9da-8496-4336-885e-f71aaa3c3427"
CM022883.1	RepeatMasker	Unknown	10236938	10238840	11238	+	.	ID="RND-1_FAMILY-358";TEgroup="ctg_10%7CRND-1_FAMILY-358%7C1";Tend="2478";Tstart="664";shortTE="F";uid="2608f173-73c1-48c4-b99f-f9e0ae25581f"
CM022883.1	RepeatMasker	RC/Helitron	2463469	2463599	636	+	.	ID="RND-1_FAMILY-810";Tend="938";Tstart="808";shortTE="F";uid="18f22765-93c5-4453-be52-7f359a4a6c15"
CM022883.1	RepeatMasker	LINE/Penelope	20034990	20035191	594	+	.	ID="RND-6_FAMILY-7391";TEgroup="ctg_10%7CRND-6_FAMILY-7391%7C5";Tend="1155";Tstart="1027";shortTE="T";uid="b3879b7a-682d-477b-904e-e9e26685dd35"
CM022883.1	RepeatMasker	Unknown	17887080	17887331	1679	+	.	ID="RND-5_FAMILY-4504";Tend="1395";Tstart="1150";shortTE="F";uid="eec3e0a5-3d4f-412c-805a-b0096e8b74a8"
CM022883.1	RepeatMasker	Unknown	13375650	13376023	1244	+	.	ID="RND-1_FAMILY-203";Tend="1200";Tstart="736";shortTE="F";uid="539da7e5-c56c-482c-9632-0d590830f03d"
CM022883.1	RepeatMasker	DNA/hAT-Tip100	3713810	3714289	3419	+	.	ID="RND-6_FAMILY-6216";Tend="1387";Tstart="907";shortTE="F";uid="b70f3a01-e69d-465e-b312-57038f0c6259"
CM022883.1	RepeatMasker	LINE/RTE-BovB	17603644	17603845	415	+	.	ID="RND-6_FAMILY-6193";Tend="1826";Tstart="1618";shortTE="F";uid="d629e190-3c0e-42de-979d-a32a6db91211"
CM022883.1	RepeatMasker	Unknown	14349119	14349297	547	+	.	ID="RND-6_FAMILY-11280";Tend="240";Tstart="95";shortTE="F";uid="e004c9b1-18b7-4c5c-8425-9c1188746b15"
CM022883.1	RepeatMasker	RC/Helitron	16023184	16023320	974	+	.	ID="RND-6_FAMILY-707";Tend="1029";Tstart="877";shortTE="F";uid="fc45a890-91e6-4652-8740-fd2668d98591"
CM022883.1	RepeatMasker	DNA/TcMar-Tc1	20346158	20346302	989	+	.	ID="RND-4_FAMILY-404";Tend="1449";Tstart="1292";shortTE="F";uid="f2ecef33-67e2-4b9a-8c31-3c803e13ed1a"
CM022883.1	RepeatMasker	Unknown	15138145	15138870	3246	+	.	ID="RND-1_FAMILY-266";Tend="1716";Tstart="953";shortTE="F";uid="2934be38-939b-43b8-a039-718bfbbec207"
CM022883.1	RepeatMasker	Unknown	21533945	21534072	1040	+	.	ID="RND-1_FAMILY-210";Tend="1597";Tstart="1470";shortTE="F";uid="aff573c6-d197-4199-9099-135b7f6dd5c7"
CM022883.1	RepeatMasker	Unknown	14742345	14742526	816	+	.	ID="RND-2_FAMILY-87";Tend="1168";Tstart="949";shortTE="F";uid="d43e4ebe-b01f-476f-822c-1f76a2a9235d"
CM022883.1	RepeatMasker	Unknown	8672438	8672561	495	+	.	ID="RND-5_FAMILY-2476";Tend="2299";Tstart="2168";shortTE="F";uid="b5a78b2c-46ac-4efd-a574-e3c0b4b3b0a6"
CM022883.1	RepeatMasker	Unknown	16419671	16419921	1965	+	.	ID="RND-6_FAMILY-7290";Tend="1426";Tstart="1164";shortTE="F";uid="b73b75de-d68e-4b10-99df-82e880a76177"
CM022883.1	RepeatMasker	Unknown	16237524	16237671	518	+	.	ID="RND-1_FAMILY-49";Tend="1156";Tstart="1031";shortTE="F";uid="abf30134-7956-4be9-afed-b93a4ad9e22a"
CM022883.1	RepeatMasker	DNA/TcMar-Mariner	3971146	3971625	3830	+	.	ID="RND-1_FAMILY-346";Tend="1436";Tstart="957";shortTE="F";uid="6e10b1ec-8fa9-4079-a5e4-fd95cbb71195"
CM022883.1	RepeatMasker	Unknown	9654267	9654373	528	+	.	ID="RND-5_FAMILY-523";Tend="975";Tstart="844";shortTE="F";uid="65115ae4-4739-4fd4-8583-5e72d6b060ea"
CM022883.1	RepeatMasker	Unknown	18963215	18963320	710	+	.	ID="RND-1_FAMILY-66";Tend="1121";Tstart="1014";shortTE="F";uid="a9686bc6-4cf5-41d3-9b08-cfeab0b46258"
CM022883.1	RepeatMasker	Unknown	16390230	16390543	1761	+	.	ID="RND-1_FAMILY-319";Tend="1108";Tstart="778";shortTE="F";uid="a192ad6b-6afe-4a29-ac49-fc02ac9b7cea"
CM022883.1	RepeatMasker	Unknown	4794695	4795100	2065	+	.	ID="RND-4_FAMILY-452";Tend="1148";Tstart="746";shortTE="F";uid="3b4841ca-cbc3-4847-adc4-2feefc36cbdc"
CM022883.1	RepeatMasker	Unknown	3857583	3857830	1384	+	.	ID="RND-5_FAMILY-328";Tend="1439";Tstart="1185";shortTE="F";uid="876f4d89-bda4-427c-bb11-ba776b77e358"
CM022883.1	RepeatMasker	Unknown	11450831	11451103	1402	+	.	ID="RND-6_FAMILY-3995";Tend="1387";Tstart="1111";shortTE="F";uid="f4779387-14dd-4806-b5f9-b3779a7ce554"
CM022883.1	RepeatMasker	Unknown	3096131	3096542	3012	+	.	ID="RND-4_FAMILY-832";Tend="1334";Tstart="900";shortTE="F";uid="b5251dd6-88f2-45bf-a5cb-2f8842de4228"
CM022883.1	RepeatMasker	Unknown	7708148	7708309	1001	+	.	ID="RND-6_FAMILY-8017";Tend="1442";Tstart="1278";shortTE="F";uid="8ade4bea-e82d-401e-91ba-ce376b6c157d"
CM022883.1	RepeatMasker	Unknown	4375940	4376426	657	+	.	ID="RND-1_FAMILY-49";Tend="1472";Tstart="1011";shortTE="F";uid="029bea46-de6d-45f8-8c3e-4ed153106785"
CM022883.1	RepeatMasker	LINE/CR1	7901973	7902571	5035	+	.	ID="RND-6_FAMILY-198";Tend="1416";Tstart="813";shortTE="F";uid="be176475-d8da-429c-bd0b-ff1568358895"
CM022883.1	RepeatMasker	DNA/Academ-1	10209316	10210086	2441	+	.	ID="RND-5_FAMILY-209";TEgroup="ctg_10%7CRND-5_FAMILY-209%7C2";Tend="3543";Tstart="1741";shortTE="F";uid="a6ef41c6-372e-40e1-9863-bbfde24405f4"
CM022883.1	RepeatMasker	Unknown	7533681	7533873	1439	+	.	ID="RND-1_FAMILY-66";Tend="1139";Tstart="950";shortTE="F";uid="31c2734a-2ed9-470d-8ca5-27cd3ffe093e"
CM022883.1	RepeatMasker	LINE/RTE-BovB	540045	540163	840	+	.	ID="RND-6_FAMILY-380";Tend="1206";Tstart="1087";shortTE="F";uid="83416438-3260-4f36-b21a-21048b535caf"
CM022883.1	RepeatMasker	LINE/CR1	2678702	2678829	946	+	.	ID="RND-1_FAMILY-561";Tend="950";Tstart="823";shortTE="F";uid="85f87794-daba-4c6d-be9f-c92f1759d901"
CM022883.1	RepeatMasker	RC/Helitron	7625339	7625517	1085	+	.	ID="RND-6_FAMILY-317";Tend="1105";Tstart="933";shortTE="F";uid="88418564-d4ba-49a4-9c1f-1b5cd6bd81d6"
CM022883.1	RepeatMasker	Unknown	21387114	21387421	1942	+	.	ID="RND-1_FAMILY-281";Tend="1340";Tstart="962";shortTE="F";uid="d851d151-906d-4137-ad7a-81638c2581b4"
CM022883.1	RepeatMasker	Unknown	19820321	19820454	710	+	.	ID="RND-1_FAMILY-39";Tend="889";Tstart="763";shortTE="F";uid="4eec0c21-4e59-44b4-99ee-b1ee3759649c"
CM022883.1	RepeatMasker	Unknown	21304776	21304884	466	+	.	ID="RND-1_FAMILY-39";Tend="864";Tstart="763";shortTE="F";uid="3c91ca05-dcb6-4847-b154-25b366e1fd90"
CM022883.1	RepeatMasker	Unknown	1133305	1133915	4270	+	.	ID="RND-1_FAMILY-368";Tend="1436";Tstart="840";shortTE="F";uid="aea72e19-1fcb-4997-aa98-35f17f10c3c6"
CM022883.1	RepeatMasker	LINE/RTE-BovB	16454652	16455039	574	+	.	ID="RTE-33_LMI";Tend="2455";Tstart="2074";shortTE="F";uid="c643b3fa-8875-4885-bce5-e7c0cc3b4285"
CM022883.1	RepeatMasker	RC/Helitron	17520074	17520285	1034	+	.	ID="RND-1_FAMILY-31";Tend="1531";Tstart="1306";shortTE="F";uid="6f460f2f-a53b-4878-b481-40ea6ff91fd2"
CM022883.1	RepeatMasker	DNA/hAT-Charlie	2276501	2276796	1430	+	.	ID="RND-2_FAMILY-110";Tend="1331";Tstart="1089";shortTE="F";uid="9cf3b776-b867-44f1-89e9-7bd87b1cf087"
CM022883.1	RepeatMasker	RC/Helitron	8422960	8423568	2184	+	.	ID="RND-5_FAMILY-3395";TEgroup="ctg_10%7CRND-5_FAMILY-3395%7C1";Tend="1658";Tstart="934";shortTE="F";uid="6334ba26-6720-420e-9949-718dc70d9364"
CM022883.1	RepeatMasker	Unknown	21644992	21645146	690	+	.	ID="RND-6_FAMILY-11688";Tend="929";Tstart="791";shortTE="F";uid="a604ec42-490e-4dcb-93d8-661413d12cd0"
CM022883.1	RepeatMasker	Unknown	2554910	2555112	1474	+	.	ID="RND-1_FAMILY-210";Tend="1596";Tstart="1394";shortTE="F";uid="18cc4c81-fa54-4841-991c-7257c16197a1"
CM022883.1	RepeatMasker	LTR	762322	762737	3252	+	.	ID="RND-6_FAMILY-934";Tend="1332";Tstart="906";shortTE="F";uid="07760191-06dc-40fb-bc6d-d63c552c5cb4"
CM022883.1	RepeatMasker	DNA/TcMar-Mariner	7855491	7855631	563	+	.	ID="MARINER-21_AEC";Tend="721";Tstart="581";shortTE="F";uid="bbe2e7a9-0d89-405b-8728-0b28eae2b091"
CM022883.1	RepeatMasker	Unknown	11379942	11380107	402	+	.	ID="RND-6_FAMILY-370";Tend="1973";Tstart="1810";shortTE="F";uid="9a3b33ea-9b28-4c38-81d1-ce435da3dc57"
CM022883.1	RepeatMasker	DNA/TcMar-Mariner	19692988	19693145	1059	+	.	ID="RND-1_FAMILY-380";Tend="1325";Tstart="1168";shortTE="F";uid="1a8fe7a7-963d-4d68-98b4-bd13d7c17de8"
CM022883.1	RepeatMasker	Unknown	1121467	1121695	698	+	.	ID="RND-1_FAMILY-394";Tend="1127";Tstart="897";shortTE="F";uid="2a1397a7-27a1-4aeb-b085-083926b355c1"
CM022883.1	RepeatMasker	DNA/TcMar-Tc1	12483971	12485033	5127	+	.	ID="rnd-5_family-1382";Tend="1781";Tstart="533";shortTE="F";uid="083303f8-091b-408c-b860-369a9a9f497d"
CM022883.1	RepeatMasker	Unknown	12556931	12557215	428	+	.	ID="RND-1_FAMILY-362";Tend="1825";Tstart="1578";shortTE="F";uid="4a96b7c7-a8ad-4030-afbf-d0aa3697e4cf"
CM022883.1	RepeatMasker	DNA/MULE-MuDR	9875129	9875301	908	+	.	ID="RND-1_FAMILY-161";Tend="1108";Tstart="934";shortTE="F";uid="a3a94e40-309b-4c48-8dd4-44641193e570"
CM022883.1	RepeatMasker	LINE/RTE-BovB	18863983	18864224	1274	+	.	ID="RND-6_FAMILY-380";Tend="1155";Tstart="908";shortTE="F";uid="2e36d4e1-2374-4cb9-833f-90b0073a2cd1"
CM022883.1	RepeatMasker	Unknown	16748895	16749112	525	+	.	ID="RND-6_FAMILY-370";Tend="2006";Tstart="1810";shortTE="F";uid="350518d1-55e7-40d3-b9b3-2169f9cd77da"
CM022883.1	RepeatMasker	SINE/tRNA-RTE	1428162	1428417	1548	+	.	ID="RND-1_FAMILY-48";Tend="1185";Tstart="940";shortTE="F";uid="3f58ffdc-3bc5-447f-9d1d-1d694abb6c00"
CM022883.1	RepeatMasker	Unknown	534034	534244	1367	+	.	ID="RND-6_FAMILY-2460";Tend="1070";Tstart="864";shortTE="F";uid="0b280cf3-731b-4949-87a8-8951e23ae90d"
CM022883.1	RepeatMasker	Satellite	15728893	15729455	2822	+	.	ID="RND-6_FAMILY-46";TEgroup="ctg_10%7CRND-6_FAMILY-46%7C7";Tend="553";Tstart="1";shortTE="F";uid="db1f5c3f-3201-4ebc-a4ff-749bfe5631f9"
CM022883.1	RepeatMasker	Unknown	4422385	4422533	1105	+	.	ID="RND-1_FAMILY-116";Tend="1116";Tstart="968";shortTE="F";uid="769ca21d-76e6-45f6-ad4b-1cc2c83f2316"
CM022883.1	RepeatMasker	DNA/hAT-Blackjack	20165285	20166070	3531	+	.	ID="RND-5_FAMILY-3194";Tend="1632";Tstart="882";shortTE="F";uid="4b61f051-2418-4212-b80b-a567a771aaa3"
CM022883.1	RepeatMasker	Unknown	4756472	4756635	1343	+	.	ID="RND-4_FAMILY-734";Tend="895";Tstart="727";shortTE="F";uid="24ac87bd-90a2-4cac-b076-d7fd7729c50d"
CM022883.1	RepeatMasker	DNA/hAT-Blackjack	13394260	13394583	1769	+	.	ID="RND-1_FAMILY-493";Tend="1347";Tstart="969";shortTE="F";uid="55e122cf-f81d-4b29-9912-add33135df3d"
CM022883.1	RepeatMasker	DNA/hAT-Tip100	6044441	6044636	1033	+	.	ID="RND-5_FAMILY-697";Tend="1049";Tstart="861";shortTE="F";uid="f3e60955-991f-4d6c-9be4-5b09fdf35176"
CM022883.1	RepeatMasker	RC/Helitron	21643797	21644027	1949	+	.	ID="RND-6_FAMILY-317";Tend="1163";Tstart="933";shortTE="F";uid="ced83afb-0e49-4951-8f42-3925eb3badac"
CM022883.1	RepeatMasker	SINE/MIR	8478046	8478342	1680	+	.	ID="RND-1_FAMILY-44";Tend="1179";Tstart="874";shortTE="F";uid="75cdd077-487f-4742-8666-88de2c6a017e"
CM022883.1	RepeatMasker	Unknown	8981253	8981603	2012	+	.	ID="RND-1_FAMILY-422";Tend="1162";Tstart="809";shortTE="F";uid="e7681e69-ea77-429e-96b7-e3e5c385affa"
CM022883.1	RepeatMasker	Unknown	16937440	16937585	667	+	.	ID="RND-2_FAMILY-22";Tend="1141";Tstart="1004";shortTE="F";uid="b964abd2-b8bc-4c73-8feb-35d9895399e3"
CM022883.1	RepeatMasker	Unknown	11183202	11183357	996	+	.	ID="RND-5_FAMILY-574";Tend="924";Tstart="769";shortTE="F";uid="5fb45424-ca24-4694-88f6-b540e2285d5e"
CM022883.1	RepeatMasker	DNA/TcMar-Tc1	9914263	9914760	3077	+	.	ID="RND-5_FAMILY-1880";Tend="1359";Tstart="927";shortTE="F";uid="4c4d65d6-f6e8-405e-a0b6-76a1049a8ff2"
CM022883.1	RepeatMasker	Unknown	3865274	3865463	532	+	.	ID="RND-1_FAMILY-159";Tend="1158";Tstart="794";shortTE="F";uid="b1c82210-66b8-48b9-ab0f-eb34234f8e4e"
CM022883.1	RepeatMasker	Unknown	15648954	15649079	494	+	.	ID="RND-3_FAMILY-316";Tend="981";Tstart="840";shortTE="F";uid="83b01598-4865-46a5-97e3-a65f3e57d7d1"
CM022883.1	RepeatMasker	Unknown	13053222	13053394	887	+	.	ID="RND-3_FAMILY-183";Tend="934";Tstart="770";shortTE="F";uid="4d1f1a23-8b16-417b-86c4-1ed6b6100672"
CM022883.1	RepeatMasker	LINE/RTE-BovB	12748040	12748348	1737	+	.	ID="RND-1_FAMILY-30";Tend="1122";Tstart="801";shortTE="F";uid="0d09805c-a5b4-4ae3-a6e1-1dae13168833"
CM022883.1	RepeatMasker	DNA/CMC-Chapaev-3	20576224	20576419	1335	+	.	ID="RND-6_FAMILY-672";Tend="1364";Tstart="1160";shortTE="F";uid="89164d09-4732-412a-849a-2e5154fa464d"
CM022883.1	RepeatMasker	Unknown	9685154	9685377	1528	+	.	ID="RND-6_FAMILY-1287";Tend="1298";Tstart="1069";shortTE="F";uid="f8c1171b-b049-4c38-bf52-b0aaa4d812e7"
CM022883.1	RepeatMasker	LINE/Penelope	1733337	1733466	457	+	.	ID="RND-5_FAMILY-5224";Tend="1715";Tstart="1587";shortTE="F";uid="535680be-f0d1-4be4-9182-e38d5ff9e86a"
CM022883.1	RepeatMasker	SINE/MIR	7951768	7951905	896	+	.	ID="RND-1_FAMILY-44";Tend="997";Tstart="861";shortTE="F";uid="4484552b-496a-42ee-ac95-4263f17b2233"
CM022883.1	RepeatMasker	DNA/TcMar-Tc1	20272289	20272412	554	+	.	ID="RND-5_FAMILY-1306";Tend="1368";Tstart="1216";shortTE="F";uid="95f930ab-dd59-4a86-9510-8f4938c348d2"
CM022883.1	RepeatMasker	Unknown	19766133	19766322	599	+	.	ID="RND-6_FAMILY-5183";Tend="1478";Tstart="1187";shortTE="F";uid="d99725cb-204b-49df-9fa5-19950ccde5eb"
CM022883.1	RepeatMasker	SINE/tRNA-RTE	17503641	17503799	798	+	.	ID="RND-1_FAMILY-65";Tend="1110";Tstart="949";shortTE="F";uid="53d3844a-c743-436d-8ce4-ba1153cf48ac"
CM022883.1	RepeatMasker	Unknown	16230043	16230241	949	+	.	ID="RND-1_FAMILY-474";Tend="993";Tstart="813";shortTE="F";uid="452d28c4-6281-4d0f-ba85-52f00b8dcf47"
CM022883.1	RepeatMasker	Unknown	10732456	10732587	447	+	.	ID="RND-6_FAMILY-9040";Tend="1181";Tstart="1032";shortTE="F";uid="b5c5e5d5-c5e2-4d6a-9105-44fd85823d87"
CM022883.1	RepeatMasker	RC/Helitron	3616076	3616445	3126	+	.	ID="RND-6_FAMILY-12178";Tend="1324";Tstart="957";shortTE="F";uid="6a48fe15-6d46-4248-9560-0bbd4b56d9c9"
CM022883.1	RepeatMasker	Unknown	14958485	14958628	544	+	.	ID="RND-5_FAMILY-2473";Tend="846";Tstart="698";shortTE="F";uid="36d20db3-c560-45c4-8e77-0e782e282c60"
CM022883.1	RepeatMasker	Unknown	17087581	17088022	2743	+	.	ID="RND-6_FAMILY-1527";Tend="1369";Tstart="911";shortTE="F";uid="c1d81a2f-fc3e-4bc1-9a8a-515ec1b71063"
CM022883.1	RepeatMasker	Unknown	2028048	2028158	439	+	.	ID="RND-1_FAMILY-256";Tend="1250";Tstart="1131";shortTE="F";uid="c1056b30-02d5-41d4-aa2d-e6006c168dd1"
CM022883.1	RepeatMasker	Unknown	18257641	18257890	637	+	.	ID="RND-1_FAMILY-279";Tend="1120";Tstart="822";shortTE="F";uid="baa7cdad-f890-436d-95a8-76ddd4b3503e"
CM022883.1	RepeatMasker	DNA/TcMar-Tc1	17315483	17315942	1236	+	.	ID="mariner-4_dy";Tend="1292";Tstart="442";shortTE="F";uid="1073543c-84cb-4087-a63f-90660c0e7dd7"
CM022883.1	RepeatMasker	DNA/TcMar-Tc1	2553230	2553360	988	+	.	ID="RND-5_FAMILY-1880";Tend="1052";Tstart="922";shortTE="F";uid="5ea2cbb3-765b-4bcb-9982-ed63edfdde1d"
CM022883.1	RepeatMasker	Unknown	12799842	12800121	685	+	.	ID="RND-1_FAMILY-604";Tend="1199";Tstart="931";shortTE="F";uid="9495cc8c-915e-48b5-9c8a-ddb5722578b6"
CM022883.1	RepeatMasker	DNA/MULE-MuDR	7609830	7610031	1002	+	.	ID="RND-1_FAMILY-161";Tend="1127";Tstart="945";shortTE="F";uid="2607f8a0-a5cf-45a4-9921-a9174b5e2e55"
CM022883.1	RepeatMasker	Unknown	15608175	15608448	1701	+	.	ID="RND-3_FAMILY-254";Tend="1251";Tstart="951";shortTE="F";uid="b752c485-0202-4c4e-a3f7-a659337ff690"
CM022883.1	RepeatMasker	Unknown	4377165	4377410	946	+	.	ID="RND-1_FAMILY-67";Tend="2285";Tstart="1711";shortTE="F";uid="369d1421-580c-4055-94a8-60ffd01cf433"
CM022883.1	RepeatMasker	Unknown	7289425	7289644	803	+	.	ID="RND-6_FAMILY-1369";Tend="1144";Tstart="922";shortTE="F";uid="4b928a84-5033-4c2c-87f0-760c39eb4093"
CM022883.1	RepeatMasker	Unknown	4085310	4085809	2493	+	.	ID="RND-6_FAMILY-7290";Tend="1403";Tstart="908";shortTE="F";uid="fefd7c85-8946-4f4e-9487-7cca7fd21999"
CM022883.1	RepeatMasker	RC/Helitron	5077980	5078100	485	+	.	ID="HELITRON-N7_PXU";Tend="128";Tstart="9";shortTE="F";uid="89de5bc4-6d74-4703-871e-96230e6b4c1b"
CM022883.1	RepeatMasker	LINE/I-Jockey	4959496	4959661	1036	+	.	ID="RND-6_FAMILY-11818";Tend="1896";Tstart="1740";shortTE="F";uid="5d2a5de6-0671-48ab-9d31-5e3942869904"
CM022883.1	RepeatMasker	DNA/TcMar-Mariner	8456437	8457184	4629	+	.	ID="RND-1_FAMILY-380";Tend="1339";Tstart="587";shortTE="F";uid="364f3b70-0ed1-4bdd-9a44-cbcdd9702977"
CM022883.1	RepeatMasker	Unknown	7629513	7629708	700	+	.	ID="RND-1_FAMILY-159";Tend="1134";Tstart="959";shortTE="F";uid="4a4db0db-56cc-4559-9134-d5e905f17979"
CM022883.1	RepeatMasker	LINE/Penelope	981572	981706	772	+	.	ID="RND-1_FAMILY-172";Tend="1494";Tstart="1347";shortTE="F";uid="5ecb96c0-5f7b-41e4-933a-1a54bf6227db"
CM022883.1	RepeatMasker	Unknown	11908392	11908534	697	+	.	ID="RND-6_FAMILY-3033";Tend="1717";Tstart="1579";shortTE="F";uid="bc96a1dd-f64b-4512-adab-a6c3527662d9"
CM022883.1	RepeatMasker	Unknown	7072626	7072841	501	+	.	ID="RND-6_FAMILY-1647";Tend="739";Tstart="533";shortTE="F";uid="0d27c525-b7ab-4260-baec-e31410d1a518"
CM022883.1	RepeatMasker	DNA/TcMar-Tc1	11236228	11238738	22704	+	.	ID="RND-4_FAMILY-1141";Tend="3141";Tstart="631";shortTE="F";uid="831cda34-380d-463a-a580-07c2d012ef0e"
CM022883.1	RepeatMasker	Unknown	3847687	3848078	2835	+	.	ID="RND-6_FAMILY-11688";Tend="1199";Tstart="794";shortTE="F";uid="2d014795-9d76-475f-8722-975530fdc183"
CM022883.1	RepeatMasker	DNA/MULE-MuDR	4079218	4079418	1438	+	.	ID="RND-1_FAMILY-161";Tend="1118";Tstart="921";shortTE="F";uid="f982a362-032a-4f1d-9c88-c16aec3b8eed"
CM022883.1	RepeatMasker	Unknown	4978355	4978474	472	+	.	ID="RND-6_FAMILY-8384";Tend="1203";Tstart="1136";shortTE="F";uid="abeea1eb-eca7-420e-9ae9-6825a5f2c150"
CM022883.1	RepeatMasker	Unknown	4739515	4739714	982	+	.	ID="RND-4_FAMILY-560";Tend="1919";Tstart="1705";shortTE="F";uid="6cfe18cd-7f5f-497b-9541-e224690d90e1"
CM022883.1	RepeatMasker	Unknown	10584639	10584943	2138	+	.	ID="RND-6_FAMILY-7290";Tend="1420";Tstart="1132";shortTE="F";uid="7549c8d8-a321-4175-83ae-5cc27280f44a"
CM022883.1	RepeatMasker	Unknown	2015409	2015753	451	+	.	ID="RND-6_FAMILY-5006";Tend="1447";Tstart="1096";shortTE="F";uid="b019ea7e-efd8-4f44-b184-b4fa228376c6"
CM022883.1	RepeatMasker	DNA/hAT-Charlie	1074339	1074467	509	+	.	ID="RND-6_FAMILY-2166";Tend="1402";Tstart="1282";shortTE="F";uid="2b445577-2896-4f4d-8286-6f7c90386914"
CM022883.1	RepeatMasker	Unknown	46129	46428	1107	+	.	ID="RND-4_FAMILY-176";TEgroup="ctg_10%7CRND-4_FAMILY-176%7C1";Tend="1146";Tstart="969";shortTE="F";uid="4b5ee80d-2e28-44b4-8692-38591211689e"
CM022883.1	RepeatMasker	DNA/TcMar-Tc1	10574859	10575038	1348	+	.	ID="RND-5_FAMILY-1670";Tend="1511";Tstart="1317";shortTE="F";uid="95063cd4-261e-4b44-8caa-01ef1deb6786"
CM022883.1	RepeatMasker	Unknown	57502	57652	879	+	.	ID="RND-6_FAMILY-713";Tend="955";Tstart="758";shortTE="F";uid="b4c73f42-730c-4cd3-9274-9c95a0b9b717"
CM022883.1	RepeatMasker	Unknown	19384991	19385441	3556	+	.	ID="RND-1_FAMILY-292";Tend="1408";Tstart="972";shortTE="F";uid="c65356c1-d2b2-4ab0-bdf5-7dc71f9368bf"
CM022883.1	RepeatMasker	DNA/TcMar-Tc1	21216919	21217802	7133	+	.	ID="RND-5_FAMILY-2403";Tend="1831";Tstart="927";shortTE="F";uid="9d96e51c-01a5-40ab-9fc4-3a5ebdeba308"
CM022883.1	RepeatMasker	DNA/TcMar-Tc1	14136492	14136632	719	+	.	ID="RND-6_FAMILY-6767";Tend="2020";Tstart="1873";shortTE="F";uid="5b29cfa5-9b7e-4575-b3a5-f963f06c70cb"
CM022883.1	RepeatMasker	DNA/TcMar-Tc1	4893378	4894128	3498	+	.	ID="RND-1_FAMILY-873";Tend="2155";Tstart="1253";shortTE="F";uid="b044a720-8ed0-436b-90cf-4ca0d0836798"
CM022883.1	RepeatMasker	Satellite	15757317	15757533	1591	+	.	ID="RND-6_FAMILY-46";Tend="1488";Tstart="1241";shortTE="F";uid="a6d49f8d-6d40-4020-b5a5-942afa555a3a"
CM022883.1	RepeatMasker	Unknown	3660887	3661030	633	+	.	ID="RND-1_FAMILY-362";Tend="1833";Tstart="1691";shortTE="F";uid="6fe08b77-6429-434f-af97-c7ee42fe861f"
CM022883.1	RepeatMasker	Unknown	2674528	2674699	771	+	.	ID="RND-2_FAMILY-22";Tend="1128";Tstart="948";shortTE="F";uid="c2e8c5f0-02d1-4af7-a999-7d58e98218df"
CM022883.1	RepeatMasker	LTR/Copia	2066805	2066940	667	+	.	ID="RND-6_FAMILY-2605";Tend="1324";Tstart="1182";shortTE="F";uid="24574a89-ede3-43b6-afad-9a08010ed648"
CM022883.1	RepeatMasker	RC/Helitron	14413013	14413231	1572	+	.	ID="RND-1_FAMILY-285";Tend="1086";Tstart="875";shortTE="F";uid="7811fbe4-65fa-4ef3-90be-d57db3506bf7"
CM022883.1	RepeatMasker	DNA/hAT-Tip100	1107895	1108501	692	+	.	ID="RND-5_FAMILY-649";TEgroup="ctg_10%7CRND-5_FAMILY-649%7C2";Tend="1525";Tstart="961";shortTE="F";uid="d77f80f3-d176-4b3d-8b94-68eafe0e4e6d"
CM022883.1	RepeatMasker	SINE/tRNA-RTE	11109248	11109456	872	+	.	ID="RND-1_FAMILY-48";Tend="1191";Tstart="989";shortTE="F";uid="2c1a649d-14a0-47c6-ac44-3bcd596fa676"
CM022883.1	RepeatMasker	Satellite	8118965	8119242	2243	+	.	ID="RND-6_FAMILY-46";Tend="1205";Tstart="928";shortTE="F";uid="6644fac6-4b08-45c8-8e2b-c08285a9bc6f"
CM022883.1	RepeatMasker	RC/Helitron	4017135	4017353	1713	+	.	ID="RND-1_FAMILY-155";Tend="1690";Tstart="1469";shortTE="F";uid="11366cd8-0736-4342-8a64-859da49f2699"
CM022883.1	RepeatMasker	Unknown	12238242	12238448	1338	+	.	ID="RND-1_FAMILY-203";Tend="928";Tstart="718";shortTE="F";uid="faa28935-7f5f-4198-97b0-785529a87949"
CM022883.1	RepeatMasker	DNA/TcMar-Tc1	568274	568586	2231	+	.	ID="RND-5_FAMILY-2403";Tend="1216";Tstart="896";shortTE="F";uid="df60ce81-768c-49d3-a929-3624a3006539"
CM022883.1	RepeatMasker	RC/Helitron	6083865	6084175	2055	+	.	ID="RND-1_FAMILY-95";Tend="1614";Tstart="1279";shortTE="F";uid="9e21aa45-42c3-4210-93d3-93de4f01245c"
CM022883.1	RepeatMasker	Satellite	11376020	11376150	484	+	.	ID="RND-6_FAMILY-577";Tend="1313";Tstart="1178";shortTE="F";uid="3c0e4a32-356f-4649-944c-3811949bb86a"
CM022883.1	RepeatMasker	Unknown	10135451	10135647	1291	+	.	ID="RND-1_FAMILY-66";Tend="1138";Tstart="948";shortTE="F";uid="b8ff490b-67b3-4a9b-a86c-c0239c791bdd"
CM022883.1	RepeatMasker	RC/Helitron	15859897	15860036	766	+	.	ID="RND-5_FAMILY-848";Tend="1615";Tstart="1466";shortTE="F";uid="c381f256-8c19-45f3-87e3-759395becdf6"
CM022883.1	RepeatMasker	DNA/TcMar-Tc1	4631657	4631807	651	+	.	ID="RND-6_FAMILY-6188";Tend="958";Tstart="788";shortTE="F";uid="73abe4f0-6572-4c39-a316-69d8a501fc0d"
CM022883.1	RepeatMasker	LINE/RTE-BovB	12791707	12791839	414	+	.	ID="RND-6_FAMILY-1079";Tend="998";Tstart="849";shortTE="F";uid="ad06c25e-00a5-4f13-9454-ec4b1739e4a1"
CM022883.1	RepeatMasker	DNA/TcMar-Mariner	906313	906527	1521	+	.	ID="RND-5_FAMILY-240";Tend="1692";Tstart="1462";shortTE="F";uid="46039608-f241-413b-b5bf-e1699c4c4a44"
CM022883.1	RepeatMasker	Unknown	212663	212820	780	+	.	ID="RND-4_FAMILY-560";Tend="1004";Tstart="853";shortTE="F";uid="f9c8389d-0739-478a-b78e-621cb629f185"
CM022883.1	RepeatMasker	Unknown	1797228	1797434	558	+	.	ID="RND-1_FAMILY-319";TEgroup="ctg_10%7CRND-1_FAMILY-319%7C1";Tend="1107";Tstart="780";shortTE="F";uid="557be0d6-58f2-40a2-8586-a771b50b3b67"
CM022883.1	RepeatMasker	Unknown	9439618	9439822	1674	+	.	ID="RND-1_FAMILY-189";Tend="2426";Tstart="2220";shortTE="F";uid="d8e9c43f-178b-4472-9b9b-78e7c5b4a6b1"
CM022883.1	RepeatMasker	DNA/CMC-Chapaev-3	486389	486574	960	+	.	ID="RND-6_FAMILY-672";Tend="1409";Tstart="1236";shortTE="F";uid="d3067731-e2b1-4a44-a1a6-a289a0708e8f"
CM022883.1	RepeatMasker	Unknown	13649466	13649723	1457	+	.	ID="RND-6_FAMILY-7290";Tend="1431";Tstart="1166";shortTE="F";uid="66847d74-7449-4d44-8ffd-df792971ef19"
CM022883.1	RepeatMasker	RC/Helitron	13462682	13462794	431	+	.	ID="RND-1_FAMILY-204";Tend="2603";Tstart="2486";shortTE="F";uid="9ae0ffec-5066-4488-9aae-b214e0a514ce"
CM022883.1	RepeatMasker	Unknown	9840004	9840164	742	+	.	ID="RND-5_FAMILY-295";Tend="1368";Tstart="1227";shortTE="F";uid="be0d1d51-ae8c-4594-9017-191785806929"
CM022883.1	RepeatMasker	Satellite	13836539	13836816	1833	+	.	ID="RND-5_FAMILY-399";Tend="1210";Tstart="952";shortTE="F";uid="4b872590-cf4b-4aa7-95e4-d835a8fa5388"
CM022883.1	RepeatMasker	Unknown	14760559	14760701	707	+	.	ID="RND-6_FAMILY-6615";Tend="1054";Tstart="904";shortTE="F";uid="182657b7-054a-47ff-8828-fcd20b569183"
CM022883.1	RepeatMasker	Unknown	538104	538292	1311	+	.	ID="RND-6_FAMILY-2436";Tend="1257";Tstart="1065";shortTE="F";uid="089ce025-5efd-4031-82c2-52ce5d6b6aa2"
CM022883.1	RepeatMasker	Unknown	16916760	16917033	2102	+	.	ID="RND-6_FAMILY-7290";Tend="1426";Tstart="1163";shortTE="F";uid="ff00886d-93bf-4363-be72-fdfff7515a74"
CM022883.1	RepeatMasker	Unknown	15339701	15339881	1124	+	.	ID="RND-1_FAMILY-336";Tend="1169";Tstart="978";shortTE="F";uid="0636d1b7-1b66-4e4f-ad60-396dfb9f1306"
CM022883.1	RepeatMasker	RC/Helitron	11956572	11956698	525	+	.	ID="HELITRON-N7_PXU";Tend="125";Tstart="4";shortTE="F";uid="17de2fd6-c0dd-4b34-b4d9-ae4555bc47a2"
CM022883.1	RepeatMasker	Unknown	12196243	12196376	547	+	.	ID="RND-1_FAMILY-203";Tend="878";Tstart="732";shortTE="F";uid="f07144a7-1673-4772-a115-8ba3f15ba59a"
CM022883.1	RepeatMasker	Unknown	1237931	1238045	426	+	.	ID="RND-6_FAMILY-9040";Tend="1092";Tstart="969";shortTE="F";uid="a57b538e-ab8b-41fa-9592-059baac3a869"
CM022883.1	RepeatMasker	LTR/Gypsy	12076310	12076626	1799	+	.	ID="RND-6_FAMILY-1213";Tend="1309";Tstart="981";shortTE="F";uid="12d29718-f84a-4a8a-995e-04d6b848281a"
CM022883.1	RepeatMasker	Satellite	12120470	12120636	1198	+	.	ID="RND-6_FAMILY-577";Tend="920";Tstart="753";shortTE="F";uid="a279412a-e8bf-460e-a8c2-cb10db5a91f7"
CM022883.1	RepeatMasker	Unknown	9139373	9140294	2635	+	.	ID="RND-1_FAMILY-191";Tend="1687";Tstart="735";shortTE="F";uid="6668269d-dd7a-4c0a-a7bb-2d6cc6bc664b"
CM022883.1	RepeatMasker	DNA/hAT-Tip100	2715265	2715437	420	+	.	ID="RND-1_FAMILY-585";TEgroup="ctg_10%7CRND-1_FAMILY-585%7C1";Tend="1732";Tstart="1618";shortTE="T";uid="5341bfd4-7b66-4afe-9915-da4a8a0249e5"
CM022883.1	RepeatMasker	Unknown	19794178	19794449	1076	+	.	ID="RND-4_FAMILY-1041";Tend="1364";Tstart="1043";shortTE="F";uid="1123d2c7-ffd0-472b-9ad9-5f57ca0b6896"
CM022883.1	RepeatMasker	Unknown	11633667	11634218	3050	+	.	ID="RND-5_FAMILY-502";Tend="1512";Tstart="958";shortTE="F";uid="a86c1868-cddd-467e-a165-968b30371471"
CM022883.1	RepeatMasker	DNA/hAT-Tip100	2671195	2671397	1110	+	.	ID="RND-5_FAMILY-697";Tend="1157";Tstart="949";shortTE="F";uid="0ec4f56d-a0d3-498c-907b-853cfbf42eba"
CM022883.1	RepeatMasker	RC/Helitron	21688822	21689012	1427	+	.	ID="RND-1_FAMILY-6";Tend="2005";Tstart="1827";shortTE="F";uid="2df849ce-22ad-44a3-8d75-7c542658d5d3"
CM022883.1	RepeatMasker	Satellite	16407833	16408082	1205	+	.	ID="RND-6_FAMILY-577";Tend="1011";Tstart="753";shortTE="F";uid="375cb8fd-6120-4721-8443-8ebb01d2b664"
CM022883.1	RepeatMasker	DNA/hAT-Blackjack	15978216	15978327	590	+	.	ID="RND-6_FAMILY-511";Tend="1567";Tstart="1457";shortTE="F";uid="917eaaf9-84a1-405d-b3b5-7a2c9a77dc50"
CM022883.1	RepeatMasker	Unknown	15370419	15370644	877	+	.	ID="RND-6_FAMILY-6755";Tend="1266";Tstart="1041";shortTE="F";uid="8f902456-f088-46d7-9b3f-122b2f8533f1"
CM022883.1	RepeatMasker	RC/Helitron	181343	181540	1070	+	.	ID="RND-1_FAMILY-984";Tend="1827";Tstart="1558";shortTE="F";uid="b75cdce6-8046-4b82-9b01-2cc1ffd1e224"
CM022883.1	RepeatMasker	Unknown	18527926	18528183	711	+	.	ID="RND-5_FAMILY-585";Tend="1236";Tstart="971";shortTE="F";uid="e8cae536-d625-4d63-a893-739b2333b1a9"
CM022883.1	RepeatMasker	SINE/tRNA-RTE	8870529	8870659	655	+	.	ID="RND-6_FAMILY-1330";Tend="1072";Tstart="924";shortTE="F";uid="4eb35c95-1f66-4993-a626-6d2274e8136e"
CM022883.1	RepeatMasker	DNA/TcMar-Tc1	13413953	13414256	811	+	.	ID="RND-6_FAMILY-237";Tend="798";Tstart="510";shortTE="F";uid="41f2acae-66bc-47aa-a8ce-62e1b649ebe6"
CM022883.1	RepeatMasker	DNA/TcMar-Tc1	9110070	9110269	733	+	.	ID="RND-4_FAMILY-779";Tend="997";Tstart="822";shortTE="F";uid="14248147-ba4c-4668-89fd-678cdd4289bb"
CM022883.1	RepeatMasker	LINE/CR1	13557087	13557432	1978	+	.	ID="RND-6_FAMILY-12635";Tend="1115";Tstart="768";shortTE="F";uid="aa0ef111-5647-4734-baaa-f13f0342e664"
CM022883.1	RepeatMasker	LINE/Penelope	13144995	13145207	584	+	.	ID="RND-6_FAMILY-3156";Tend="1366";Tstart="971";shortTE="F";uid="aaeeec70-904d-4619-9cf0-cb5590bc0b4b"
CM022883.1	RepeatMasker	Unknown	9983693	9984343	3496	+	.	ID="RND-1_FAMILY-635";Tend="1692";Tstart="930";shortTE="F";uid="bc39beab-4d13-47f7-998b-b9d2925f01ff"
CM022883.1	RepeatMasker	DNA/TcMar-Tc1	10898281	10898649	2661	+	.	ID="RND-1_FAMILY-873";Tend="674";Tstart="297";shortTE="F";uid="1359cd74-abc1-41a1-a503-22c02ee8c33f"
CM022883.1	RepeatMasker	DNA/TcMar-Tc1	19459496	19460564	7548	+	.	ID="RND-1_FAMILY-971";Tend="1875";Tstart="713";shortTE="F";uid="52fd7a7d-1e3f-41a8-9863-fa664188c8e7"
CM022883.1	RepeatMasker	RC/Helitron	11491345	11491586	1624	+	.	ID="RND-6_FAMILY-317";Tend="1155";Tstart="907";shortTE="F";uid="b02398eb-49f5-4dc6-9aec-b3e2ca7f4512"
CM022883.1	RepeatMasker	LINE/Penelope	10866530	10866630	582	+	.	ID="RND-6_FAMILY-7391";Tend="1148";Tstart="1043";shortTE="F";uid="c5341562-0817-427a-adec-bd5d9d2eff93"
CM022883.1	RepeatMasker	DNA/TcMar-Tc4	934098	934273	951	+	.	ID="RND-5_FAMILY-118";Tend="2433";Tstart="2259";shortTE="F";uid="7f590295-9ca7-4753-bf0e-8f382ad73ca7"
CM022883.1	RepeatMasker	Unknown	11655593	11656019	1544	+	.	ID="RND-4_FAMILY-132";Tend="1500";Tstart="1057";shortTE="F";uid="e7332598-a844-4347-a40f-0b0f76f04245"
CM022883.1	RepeatMasker	DNA/TcMar-Tc1	7913440	7913753	1425	+	.	ID="RND-1_FAMILY-114";Tend="2442";Tstart="2148";shortTE="F";uid="10857810-ee8f-4354-90be-4ed7011be9ab"
CM022883.1	RepeatMasker	RC/Helitron	19484459	19485042	3320	+	.	ID="RND-4_FAMILY-269";Tend="1434";Tstart="820";shortTE="F";uid="0dbd94b2-b4e0-4d6c-8ebd-5eec6a9ce2bf"
CM022883.1	RepeatMasker	DNA/Sola-1	1366109	1366480	1747	+	.	ID="RND-6_FAMILY-924";Tend="1472";Tstart="1104";shortTE="F";uid="9005e6b2-c158-44fb-b69a-5ca6e3f608ea"
CM022883.1	RepeatMasker	Unknown	10852231	10852644	3059	+	.	ID="RND-1_FAMILY-152";Tend="1386";Tstart="966";shortTE="F";uid="7cbb8fb2-07db-476e-be12-8b06044356bf"
CM022883.1	RepeatMasker	Unknown	21409430	21409583	632	+	.	ID="RND-1_FAMILY-137";TEgroup="ctg_10%7CRND-1_FAMILY-137%7C4";Tend="1214";Tstart="980";shortTE="T";uid="8b971afe-05d4-4af9-b95f-85536d680d77"
CM022883.1	RepeatMasker	DNA/TcMar-Tc1	273739	274273	4435	+	.	ID="RND-6_FAMILY-8143";Tend="2126";Tstart="1580";shortTE="F";uid="f08f4273-1550-48d1-ab5a-6d6c21483508"
CM022883.1	RepeatMasker	Unknown	2190768	2190886	505	+	.	ID="RND-6_FAMILY-1647";Tend="736";Tstart="611";shortTE="F";uid="560e2524-536c-49ee-94be-5950c7945665"
CM022883.1	RepeatMasker	SINE/5S	12269920	12270110	1599	+	.	ID="RND-6_FAMILY-1021";Tend="1134";Tstart="943";shortTE="F";uid="6bee2b43-684c-4f75-aace-89959bc2ebc9"
CM022883.1	RepeatMasker	Unknown	19339806	19340207	3040	+	.	ID="RND-5_FAMILY-698";Tend="1838";Tstart="1435";shortTE="F";uid="d0167945-2ad9-42ff-b5b5-d44a770037f4"
CM022883.1	RepeatMasker	Unknown	18955943	18956272	1463	+	.	ID="RND-1_FAMILY-281";Tend="1341";Tstart="956";shortTE="F";uid="569dc7b6-9a63-4b61-83a3-d4f784da3fc5"
CM022883.1	RepeatMasker	RC/Helitron	7362396	7362817	2482	+	.	ID="RND-6_FAMILY-6367";Tend="1268";Tstart="852";shortTE="F";uid="1f134aeb-edb8-4c96-ac3f-89372752b2d9"
CM022883.1	RepeatMasker	LINE/I	3016035	3017038	3472	+	.	ID="RND-5_FAMILY-991";Tend="1497";Tstart="470";shortTE="F";uid="a3037b3f-ecee-4811-b3c3-00225ad818f4"
CM022883.1	RepeatMasker	RC/Helitron	935956	936058	846	+	.	ID="RND-6_FAMILY-2083";Tend="1697";Tstart="1595";shortTE="F";uid="4cb79585-6fcc-4ab4-97b4-a91c920295e4"
CM022883.1	RepeatMasker	DNA/PIF-Harbinger	2055253	2056079	2704	+	.	ID="RND-5_FAMILY-3091";TEgroup="ctg_10%7CRND-5_FAMILY-3091%7C2";Tend="1523";Tstart="785";shortTE="F";uid="3c7c8d38-877a-4fca-b5cc-eb8c82a5ba2a"
CM022883.1	RepeatMasker	LINE/RTE-BovB	9675286	9675394	654	+	.	ID="RND-6_FAMILY-380";Tend="1221";Tstart="1109";shortTE="F";uid="b0a92de8-59fb-4295-b633-e3def7bc8c97"
CM022883.1	RepeatMasker	LINE/RTE-BovB	407344	407811	2689	+	.	ID="RND-1_FAMILY-75";Tend="1747";Tstart="978";shortTE="F";uid="77776971-fb0b-4fb9-861a-58cce49e485e"
CM022883.1	RepeatMasker	Unknown	4239873	4240059	1238	+	.	ID="RND-4_FAMILY-70";Tend="1268";Tstart="1079";shortTE="F";uid="ea467109-75dd-435d-9d38-6bbb99db4736"
CM022883.1	RepeatMasker	LTR/Copia	5827921	5828083	936	+	.	ID="RND-6_FAMILY-2605";Tend="1332";Tstart="1181";shortTE="F";uid="5df179d2-1cc1-4883-a0fe-144739aac39e"
CM022883.1	RepeatMasker	RC/Helitron	10527562	10527828	1780	+	.	ID="RND-4_FAMILY-2756";Tend="1370";Tstart="1091";shortTE="F";uid="5c2fe17c-c54b-452c-b64b-aefaadddbad2"
CM022883.1	RepeatMasker	Unknown	12771581	12771732	664	+	.	ID="RND-1_FAMILY-188";Tend="978";Tstart="798";shortTE="F";uid="d4847df6-a66d-4d98-9063-1835c848b2bb"
CM022883.1	RepeatMasker	Satellite	1312002	1312458	1476	+	.	ID="RND-6_FAMILY-577";Tend="1293";Tstart="758";shortTE="F";uid="ec4f87af-f8e3-4cbb-b8c8-f1365ed2d0fa"
CM022883.1	RepeatMasker	Unknown	13017780	13017880	438	+	.	ID="RND-5_FAMILY-449";Tend="1167";Tstart="1065";shortTE="F";uid="57af1f87-7bc3-4eb2-a895-bf1ca79cefce"
CM022883.1	RepeatMasker	Unknown	1468039	1468197	1142	+	.	ID="RND-6_FAMILY-1688";Tend="1490";Tstart="1329";shortTE="F";uid="919242f0-ec4c-43db-b5b6-2b44e1a42a11"
CM022883.1	RepeatMasker	Satellite	6390881	6391107	607	+	.	ID="RND-6_FAMILY-46";Tend="279";Tstart="1";shortTE="F";uid="f320d8bc-5c6d-4371-9330-cb0bc4d1d50e"
CM022883.1	RepeatMasker	Satellite	17655558	17655872	525	+	.	ID="RND-6_FAMILY-577";TEgroup="ctg_10%7CRND-6_FAMILY-577%7C10";Tend="997";Tstart="900";shortTE="F";uid="0e8e2a96-e03d-4efb-9d7e-b0d9ab6a4948"
CM022883.1	RepeatMasker	DNA/hAT-Tip100	2911534	2911938	1908	+	.	ID="RND-4_FAMILY-2323";Tend="2188";Tstart="1798";shortTE="F";uid="43294e40-5f78-4963-ad5e-cb5e3dbcb43a"
CM022883.1	RepeatMasker	Unknown	20133799	20133930	508	+	.	ID="RND-4_FAMILY-828";TEgroup="ctg_10%7CRND-4_FAMILY-828%7C4";Tend="961";Tstart="875";shortTE="T";uid="aeb1b866-9201-41e6-9e68-9d4866974f98"
CM022883.1	RepeatMasker	Unknown	9203410	9203597	474	+	.	ID="RND-6_FAMILY-6755";Tend="1214";Tstart="1072";shortTE="F";uid="48a12914-8663-4349-a2dc-4ae9b5b1049e"
CM022883.1	RepeatMasker	SINE/MIR	15480099	15480216	423	+	.	ID="RND-1_FAMILY-44";Tend="1202";Tstart="1074";shortTE="F";uid="a506cde7-a3b9-420d-a412-7d1ac8cd2c7f"
CM022883.1	RepeatMasker	Unknown	21201484	21201789	2048	+	.	ID="RND-6_FAMILY-6755";Tend="1406";Tstart="1083";shortTE="F";uid="2fdbc8ca-d4ef-4da4-9c63-4366dfb964d2"
CM022883.1	RepeatMasker	DNA/hAT-Tip100	16872749	16872866	469	+	.	ID="RND-5_FAMILY-649";Tend="1705";Tstart="1439";shortTE="F";uid="a50bcd37-178f-42f7-9024-8ed96adce79e"
CM022883.1	RepeatMasker	Satellite	15821604	15822128	2461	+	.	ID="RND-6_FAMILY-46";Tend="1496";Tstart="962";shortTE="F";uid="1cdc8807-d3b3-49bb-886c-346110dc1548"
CM022883.1	RepeatMasker	SINE/5S	18715008	18715294	2279	+	.	ID="RND-6_FAMILY-1850";Tend="1232";Tstart="943";shortTE="F";uid="af828a1d-47bc-463b-a715-9de91d7954d7"
CM022883.1	RepeatMasker	Unknown	7294076	7294273	604	+	.	ID="RND-6_FAMILY-15185";Tend="394";Tstart="210";shortTE="F";uid="920de5d0-1c7a-4ffc-8ad9-82013c4cb12e"
CM022883.1	RepeatMasker	Unknown	3083920	3084063	1169	+	.	ID="RND-1_FAMILY-176";Tend="729";Tstart="586";shortTE="F";uid="f7e4566f-58f5-403e-8e6e-a2455f9df5cd"
CM022883.1	RepeatMasker	Satellite	14763140	14763273	968	+	.	ID="RND-6_FAMILY-46";Tend="1500";Tstart="1365";shortTE="F";uid="959b01c5-d738-4f0c-b81c-0bc6e6f23eb1"
CM022883.1	RepeatMasker	DNA/TcMar-Tc1	20286371	20286838	2964	+	.	ID="RND-6_FAMILY-881";Tend="1674";Tstart="1212";shortTE="F";uid="2d62b4d9-6691-46ca-8785-fbf1f83ebbc6"
CM022883.1	RepeatMasker	RC/Helitron	10502915	10503419	3404	+	.	ID="RND-1_FAMILY-193";Tend="1343";Tstart="859";shortTE="F";uid="49e1f82f-2143-465c-8a40-37097e50b6c5"
CM022883.1	RepeatMasker	LINE/RTE-BovB	395608	395813	1484	+	.	ID="RND-1_FAMILY-75";Tend="1808";Tstart="1606";shortTE="F";uid="f054d0d1-604d-41da-b054-0bb7012156c7"
CM022883.1	RepeatMasker	Unknown	3219657	3219906	1671	+	.	ID="RND-1_FAMILY-494";Tend="1114";Tstart="895";shortTE="F";uid="090eccc5-daec-4f2e-86f2-ad7893309781"
CM022883.1	RepeatMasker	DNA/MULE-MuDR	19933354	19933514	1183	+	.	ID="RND-1_FAMILY-161";Tend="1107";Tstart="939";shortTE="F";uid="0ad3ffab-4039-4992-9606-1f335c73ccd9"
CM022883.1	RepeatMasker	DNA/MULE-MuDR	1478035	1478215	1434	+	.	ID="RND-1_FAMILY-161";Tend="1108";Tstart="929";shortTE="F";uid="fbe667af-1e34-4ecf-b174-5f2c1ed6f351"
CM022883.1	RepeatMasker	SINE/tRNA-RTE	8553090	8553315	550	+	.	ID="RND-1_FAMILY-29";Tend="1021";Tstart="796";shortTE="F";uid="aa432e5f-8374-42b1-82a3-ead501b92414"
CM022883.1	RepeatMasker	Unknown	8260626	8260891	1419	+	.	ID="RND-6_FAMILY-7290";Tend="1409";Tstart="1172";shortTE="F";uid="5789316a-5e17-4d7d-8deb-654f1eb1e4e0"
CM022883.1	RepeatMasker	Satellite	15767902	15768163	1959	+	.	ID="RND-6_FAMILY-46";Tend="1493";Tstart="1230";shortTE="F";uid="e4cbd868-adda-4af9-9dbb-1f2404989d60"
CM022883.1	RepeatMasker	Unknown	16747461	16747771	2250	+	.	ID="RND-1_FAMILY-49";Tend="1470";Tstart="1140";shortTE="F";uid="0f961880-166f-408f-bbbb-aee23437899f"
CM022883.1	RepeatMasker	DNA/TcMar-Tc1	21174930	21175373	3385	+	.	ID="RND-5_FAMILY-701";Tend="1416";Tstart="964";shortTE="F";uid="a9d9e608-a77b-4414-b7da-5920d79d8fa8"
CM022883.1	RepeatMasker	DNA/TcMar-Tc1	10366352	10366690	2181	+	.	ID="RND-4_FAMILY-404";Tend="1449";Tstart="1136";shortTE="F";uid="cf1a669d-9b1c-4ce0-805c-0a913224d49a"
CM022883.1	RepeatMasker	LINE/I-Jockey	14389515	14389756	537	+	.	ID="RND-4_FAMILY-1457";Tend="1145";Tstart="885";shortTE="F";uid="3dd99f3e-8928-463f-992c-c49fb5b4c863"
CM022883.1	RepeatMasker	Unknown	3994016	3994212	1489	+	.	ID="RND-1_FAMILY-654";Tend="1189";Tstart="991";shortTE="F";uid="19c285b1-5c21-4f1e-8043-68b71ed9e5f7"
CM022883.1	RepeatMasker	RC/Helitron	17611830	17611957	849	+	.	ID="RND-1_FAMILY-913";Tend="682";Tstart="554";shortTE="F";uid="91fe2e97-848e-472c-aac5-6b4d7c2936d1"
CM022883.1	RepeatMasker	Unknown	5707299	5707633	2655	+	.	ID="RND-1_FAMILY-96";Tend="1288";Tstart="947";shortTE="F";uid="7abf0cf8-8261-43fb-9144-4f4607593a38"
CM022883.1	RepeatMasker	LINE/R2	21492966	21493261	730	+	.	ID="RND-5_FAMILY-2160";TEgroup="ctg_10%7CRND-5_FAMILY-2160%7C3";Tend="697";Tstart="517";shortTE="F";uid="3a17474d-556f-4e54-b412-8c8b896c6646"
CM022883.1	RepeatMasker	LINE/RTE-BovB	21926149	21926502	2333	+	.	ID="RND-4_FAMILY-543";Tend="573";Tstart="191";shortTE="F";uid="7dccd5a8-38fe-4cf7-b82c-00feaa139a4a"
CM022883.1	RepeatMasker	Unknown	3446766	3446943	788	+	.	ID="RND-1_FAMILY-137";Tend="1121";Tstart="814";shortTE="F";uid="6c885180-6071-4cab-83f8-986face4b1a5"
CM022883.1	RepeatMasker	Unknown	8708345	8708465	504	+	.	ID="RND-1_FAMILY-67";Tend="2399";Tstart="2148";shortTE="F";uid="d313fca8-f8ea-49fa-98c0-fb13abca8a2d"
CM022883.1	RepeatMasker	RC/Helitron	10344103	10344301	839	+	.	ID="RND-6_FAMILY-4124";Tend="1669";Tstart="1439";shortTE="F";uid="d8e63a07-3ca7-4235-b3e5-c5cba1ec83e1"
CM022883.1	RepeatMasker	Satellite	9197873	9198031	776	+	.	ID="RND-5_FAMILY-2656";Tend="720";Tstart="571";shortTE="F";uid="9e16548a-1048-450f-9ace-22636ade8337"
CM022883.1	RepeatMasker	Unknown	20705485	20705976	2884	+	.	ID="RND-1_FAMILY-233";Tend="1371";Tstart="799";shortTE="F";uid="5340d9a7-5b22-4f8d-adba-f278b07f1b8b"
CM022883.1	RepeatMasker	RC/Helitron	15731168	15731275	475	+	.	ID="HELITRON-N7_PXU";Tend="110";Tstart="2";shortTE="F";uid="e3add8cb-a6ca-4dcf-8d43-2f99ebe92351"
CM022883.1	RepeatMasker	Unknown	938118	938407	1829	+	.	ID="RND-6_FAMILY-1901";Tend="1245";Tstart="941";shortTE="F";uid="73a07243-1ff6-4f02-ac59-4ba115c1a377"
CM022883.1	RepeatMasker	DNA/TcMar-Tc1	7346016	7346376	3031	+	.	ID="RND-6_FAMILY-8143";Tend="1946";Tstart="1584";shortTE="F";uid="41c30569-e536-4246-a074-ab34e9ee0d50"
CM022883.1	RepeatMasker	RC/Helitron	9258659	9258866	1352	+	.	ID="RND-4_FAMILY-2756";Tend="1367";Tstart="1147";shortTE="F";uid="e969accb-bae1-4023-acef-d6d3c08b6886"
CM022883.1	RepeatMasker	RC/Helitron	16905423	16905625	1199	+	.	ID="RND-4_FAMILY-269";Tend="1222";Tstart="983";shortTE="F";uid="08495ae1-b995-4680-b122-1964f7c5cebf"
CM022883.1	RepeatMasker	LINE/RTE-BovB	21369263	21369557	1386	+	.	ID="RND-5_FAMILY-579";Tend="1137";Tstart="841";shortTE="F";uid="26d8ff0a-ea56-445a-b8ec-4fc3a146adb4"
CM022883.1	RepeatMasker	Satellite	16698147	16698395	1355	+	.	ID="RND-6_FAMILY-577";Tend="1033";Tstart="755";shortTE="F";uid="c2932043-1893-420a-b52a-32c8655cd534"
CM022883.1	RepeatMasker	Unknown	20838138	20838403	2209	+	.	ID="RND-5_FAMILY-2268";Tend="1476";Tstart="1211";shortTE="F";uid="56fe5f46-c946-4a0f-a794-448a3fd3669f"
CM022883.1	RepeatMasker	DNA/TcMar-Tc1	7825244	7825349	414	+	.	ID="RND-1_FAMILY-971";Tend="793";Tstart="693";shortTE="F";uid="1557bbf3-f2ab-40bd-bbd8-74c45e3ca390"
CM022883.1	RepeatMasker	Unknown	2504202	2504888	4373	+	.	ID="RND-5_FAMILY-2334";Tend="1740";Tstart="975";shortTE="F";uid="3f5298ae-2521-4325-9d5b-9c8b2c8f1ad6"
CM022883.1	RepeatMasker	DNA/hAT-hATx	4876535	4876830	1711	+	.	ID="RND-1_FAMILY-390";Tend="1681";Tstart="1341";shortTE="F";uid="4109b6d8-cfcf-4ef2-bbb8-c18260e1b16d"
CM022883.1	RepeatMasker	Unknown	3287321	3288554	4420	+	.	ID="RND-1_FAMILY-294";Tend="1455";Tstart="40";shortTE="F";uid="9631a927-90e9-4238-80f1-b0a5661bed59"
CM022883.1	RepeatMasker	LINE/Dong-R4	6139826	6140179	2766	+	.	ID="RND-1_FAMILY-689";Tend="928";Tstart="559";shortTE="F";uid="88517830-e524-44bf-aafb-90376ea6b163"
CM022883.1	RepeatMasker	DNA/TcMar-Tc1	4963155	4963474	1452	+	.	ID="rnd-1_family-19";Tend="1104";Tstart="879";shortTE="F";uid="9c3dda4b-b303-4807-bbb9-bf5e30619e40"
CM022883.1	RepeatMasker	Unknown	12380681	12380842	978	+	.	ID="RND-1_FAMILY-414";Tend="1104";Tstart="934";shortTE="F";uid="a69be1f1-6259-40e1-9057-29a257a92451"
CM022883.1	RepeatMasker	DNA/hAT-Ac	9751275	9752119	2897	+	.	ID="RND-1_FAMILY-18";TEgroup="ctg_10%7CRND-1_FAMILY-18%7C1";Tend="2170";Tstart="786";shortTE="F";uid="9f77b20e-64e7-4368-a0fc-77e5f82a9832"
CM022883.1	RepeatMasker	Satellite	2139029	2139160	992	+	.	ID="RND-6_FAMILY-577";Tend="951";Tstart="820";shortTE="F";uid="7b3b27b7-9e3c-4702-9297-58f8982b57c3"
CM022883.1	RepeatMasker	Unknown	10992302	10992518	916	+	.	ID="RND-1_FAMILY-450";TEgroup="ctg_10%7CRND-1_FAMILY-450%7C3";Tend="1032";Tstart="907";shortTE="F";uid="600f999c-ace3-4a3a-80bd-2ed22fe82c87"
CM022883.1	RepeatMasker	Unknown	2603994	2604139	881	+	.	ID="RND-6_FAMILY-87";Tend="1119";Tstart="973";shortTE="F";uid="eba30029-f483-445e-897a-d49193515708"
CM022883.1	RepeatMasker	Unknown	16739092	16739464	749	+	.	ID="RND-4_FAMILY-30";TEgroup="ctg_10%7CRND-4_FAMILY-30%7C13";Tend="1289";Tstart="962";shortTE="F";uid="0a0eba32-0b6c-49d8-96b1-9c038d9f2e4d"
CM022883.1	RepeatMasker	DNA/hAT-Blackjack	6475819	6476164	1261	+	.	ID="RND-6_FAMILY-1988";Tend="1201";Tstart="832";shortTE="F";uid="e811e91f-b6d2-4339-b5b3-e57ad43d3cd1"
CM022883.1	RepeatMasker	DNA/TcMar-Tc1	2535989	2536543	4402	+	.	ID="RND-5_FAMILY-1880";Tend="1481";Tstart="931";shortTE="F";uid="d2d4f5b7-a442-4f74-ac41-a06e6b0df6df"
CM022883.1	RepeatMasker	Unknown	6040948	6041156	802	+	.	ID="RND-6_FAMILY-6755";Tend="1358";Tstart="1117";shortTE="F";uid="3ac1ef75-4728-4da5-84e6-10272e406ab1"
CM022883.1	RepeatMasker	Unknown	10877979	10878245	2022	+	.	ID="RND-6_FAMILY-7290";Tend="1429";Tstart="1165";shortTE="F";uid="928a0f97-db56-4039-854c-b50339fb08a7"
CM022883.1	RepeatMasker	DNA/hAT-Tip100	10556904	10557053	596	+	.	ID="RND-4_FAMILY-2323";Tend="1917";Tstart="1794";shortTE="F";uid="01e3e562-c215-406b-9d93-30cea49ca3b3"
CM022883.1	RepeatMasker	Unknown	11916869	11916980	560	+	.	ID="RND-6_FAMILY-6954";Tend="1049";Tstart="938";shortTE="F";uid="2fdc9da6-956f-4a11-9575-460283aeaec5"
CM022883.1	RepeatMasker	Unknown	14730030	14730667	4554	+	.	ID="RND-1_FAMILY-121";Tend="1630";Tstart="937";shortTE="F";uid="ade30d19-cb2e-4d10-8780-b802d01cea7f"
CM022883.1	RepeatMasker	Unknown	1417968	1418328	2984	+	.	ID="RND-5_FAMILY-806";Tend="1275";Tstart="906";shortTE="F";uid="24adf317-17d5-4fb6-a465-b8e9002a1c2b"
CM022883.1	RepeatMasker	LINE/Penelope	17959516	17959701	682	+	.	ID="RND-6_FAMILY-3156";Tend="1140";Tstart="943";shortTE="F";uid="c4342f51-73c6-4c7a-950f-fb60de86b5b4"
CM022883.1	RepeatMasker	Unknown	4234364	4234556	704	+	.	ID="RND-6_FAMILY-2909";Tend="3129";Tstart="2886";shortTE="F";uid="4f70d2a9-0acb-49f1-966c-93972e740d6a"
CM022883.1	RepeatMasker	LINE/RTE-BovB	19954506	19954790	583	+	.	ID="RND-1_FAMILY-30";TEgroup="ctg_10%7CRND-1_FAMILY-30%7C12";Tend="943";Tstart="800";shortTE="F";uid="4ca3d732-8d11-49ff-acd3-cd64d3487e63"
CM022883.1	RepeatMasker	Unknown	991165	991421	1034	+	.	ID="RND-6_FAMILY-2064";Tend="1295";Tstart="920";shortTE="F";uid="cd52f91e-b0ec-4641-bb8b-ff5e44aa3128"
CM022883.1	RepeatMasker	Unknown	6086973	6087332	712	+	.	ID="RND-6_FAMILY-9040";TEgroup="ctg_10%7CRND-6_FAMILY-9040%7C1";Tend="1269";Tstart="1038";shortTE="F";uid="26e386e7-4b35-45b9-81dd-1c44937d81df"
CM022883.1	RepeatMasker	RC/Helitron	3067630	3067740	670	+	.	ID="RND-1_FAMILY-6";Tend="2012";Tstart="1910";shortTE="F";uid="4e74cd73-bf0a-43a6-b8eb-02a099e301e0"
CM022883.1	RepeatMasker	LINE/RTE-BovB	7661820	7662118	1677	+	.	ID="RND-5_FAMILY-1885";Tend="1217";Tstart="919";shortTE="F";uid="0e597b77-6121-422a-b6bc-f8cfcc61142e"
CM022883.1	RepeatMasker	Unknown	12504480	12504797	1283	+	.	ID="RND-2_FAMILY-87";Tend="1259";Tstart="945";shortTE="F";uid="4604b1e0-8947-4085-9661-8d1ead45e1c6"
CM022883.1	RepeatMasker	SINE/tRNA-RTE	11598394	11598507	533	+	.	ID="RND-1_FAMILY-48";Tend="985";Tstart="876";shortTE="F";uid="ab501b60-81e1-4bd6-adcb-f8f7f15fcace"
CM022883.1	RepeatMasker	Unknown	12771740	12771903	880	+	.	ID="RND-1_FAMILY-219";Tend="1089";Tstart="895";shortTE="F";uid="6e7f0ce9-1d20-406e-9320-a288bb981fbb"
CM022883.1	RepeatMasker	Unknown	21364295	21364657	2503	+	.	ID="RND-1_FAMILY-115";Tend="1270";Tstart="908";shortTE="F";uid="f8e2b2db-9f33-48b1-b738-9a8c40adafaf"
CM022883.1	RepeatMasker	Satellite	5866871	5867054	1390	+	.	ID="RND-6_FAMILY-46";Tend="1202";Tstart="1007";shortTE="F";uid="cb7f98b3-2133-4c9a-bede-aa0f423702ce"
CM022883.1	RepeatMasker	Unknown	12413732	12413854	908	+	.	ID="RND-6_FAMILY-4999";Tend="1358";Tstart="1235";shortTE="F";uid="71c7e934-0b48-4c4a-b675-0ad1869581f3"
CM022883.1	RepeatMasker	Unknown	18698452	18698806	1522	+	.	ID="RND-6_FAMILY-2400";Tend="1325";Tstart="956";shortTE="F";uid="1e5e441e-e06f-41a5-bd34-c211994d7183"
CM022883.1	RepeatMasker	RC/Helitron	10295199	10295390	1523	+	.	ID="RND-4_FAMILY-77";Tend="2333";Tstart="2144";shortTE="F";uid="b65ddc3c-996c-49f2-bc53-ba2e36d4c47b"
CM022883.1	RepeatMasker	Unknown	13185647	13185759	532	+	.	ID="RND-6_FAMILY-370";Tend="1919";Tstart="1809";shortTE="F";uid="cf892283-7d83-4109-b3e2-d3d1aa0130dd"
CM022883.1	RepeatMasker	DNA/hAT-Tip100	12437915	12438124	1438	+	.	ID="RND-1_FAMILY-395";Tend="1104";Tstart="908";shortTE="F";uid="3390abff-f997-4b9d-83ea-9804f4ed3d37"
CM022883.1	RepeatMasker	DNA/hAT-Blackjack	19592428	19592671	1286	+	.	ID="RND-1_FAMILY-576";Tend="1254";Tstart="937";shortTE="F";uid="165fc01b-43f1-4063-9065-9a038c063e13"
CM022883.1	RepeatMasker	Unknown	3400644	3400842	584	+	.	ID="RND-3_FAMILY-183";Tend="1449";Tstart="1184";shortTE="F";uid="6287d14c-bf2d-484a-87de-4b14ba29107a"
CM022883.1	RepeatMasker	Unknown	12494087	12494196	537	+	.	ID="RND-6_FAMILY-1727";Tend="2881";Tstart="2766";shortTE="F";uid="d6d86f46-d1be-4462-8ef5-77b9067d8652"
CM022883.1	RepeatMasker	SINE/tRNA-RTE	3649424	3649787	483	+	.	ID="RND-4_FAMILY-632";Tend="1152";Tstart="797";shortTE="F";uid="97a9b821-f191-44d2-ac8c-c3afed89d672"
CM022883.1	RepeatMasker	RC/Helitron	5010413	5010639	1746	+	.	ID="RND-1_FAMILY-193";Tend="1121";Tstart="893";shortTE="F";uid="41797b9c-0422-48d8-9cb1-2633c71df817"
CM022883.1	RepeatMasker	RC/Helitron	20321988	20323075	2771	+	.	ID="RND-3_FAMILY-589";TEgroup="ctg_10%7CRND-3_FAMILY-589%7C2";Tend="1760";Tstart="998";shortTE="F";uid="02047392-94ee-4278-a3e5-2802f2c770db"
CM022883.1	RepeatMasker	Satellite	7915097	7915353	516	+	.	ID="RND-6_FAMILY-46";TEgroup="ctg_10%7CRND-6_FAMILY-46%7C2";Tend="1234";Tstart="1116";shortTE="F";uid="224957f1-799e-4543-9022-abd9814f231a"
CM022883.1	RepeatMasker	RC/Helitron	15626778	15627194	3120	+	.	ID="RND-6_FAMILY-20544";Tend="1546";Tstart="1098";shortTE="F";uid="931e5eb4-2aa4-41b1-ae8b-79b122f74b39"
CM022883.1	RepeatMasker	Unknown	18575349	18575465	619	+	.	ID="RND-1_FAMILY-147";Tend="1291";Tstart="1172";shortTE="F";uid="a298a1fb-8bce-4aec-9357-e2cf1b9978f1"
CM022883.1	RepeatMasker	Unknown	12730502	12730791	1932	+	.	ID="RND-6_FAMILY-9040";Tend="1260";Tstart="976";shortTE="F";uid="0fec064c-4b5e-4377-80c9-09dea2b20f8f"
CM022883.1	RepeatMasker	DNA/TcMar-Tc1	6317327	6317803	853	+	.	ID="RND-1_FAMILY-1118";Tend="1257";Tstart="781";shortTE="F";uid="0ce94b2a-bf3f-4d82-9341-6924c392bb60"
CM022883.1	RepeatMasker	DNA/TcMar-Tc1	16523220	16523500	1760	+	.	ID="RND-1_FAMILY-316";Tend="2097";Tstart="1805";shortTE="F";uid="2dcf7a4a-0ddb-477d-a140-1d7a3cf2df9f"
CM022883.1	RepeatMasker	Unknown	8549254	8549459	595	+	.	ID="RND-6_FAMILY-9040";Tend="1352";Tstart="1167";shortTE="F";uid="f4f0b09c-b34f-4edc-8176-a38b4e63755f"
CM022883.1	RepeatMasker	SINE/MIR	17735212	17735522	2778	+	.	ID="RND-1_FAMILY-44";Tend="1183";Tstart="874";shortTE="F";uid="d95d21ec-81cd-4d55-b63a-2760119acf53"
CM022883.1	RepeatMasker	RC/Helitron	14126491	14126697	613	+	.	ID="RND-1_FAMILY-496";Tend="1210";Tstart="977";shortTE="F";uid="881eddaf-6e0e-4ce9-b465-5f565498fedf"
CM022883.1	RepeatMasker	Unknown	13777825	13777978	1161	+	.	ID="RND-6_FAMILY-7290";Tend="1148";Tstart="984";shortTE="F";uid="0c53fc5a-54e5-4632-a181-01faaeece7ea"
CM022883.1	RepeatMasker	Unknown	13225598	13226052	2185	+	.	ID="RND-1_FAMILY-221";Tend="1413";Tstart="949";shortTE="F";uid="f9fd5a01-18c9-4ad8-be7e-2accc56c332e"
CM022883.1	RepeatMasker	LINE/CR1	16609777	16609919	433	+	.	ID="RND-5_FAMILY-235";TEgroup="ctg_10%7CRND-5_FAMILY-235%7C3";Tend="1516";Tstart="1376";shortTE="T";uid="2947a4e0-544a-403a-86f2-0dc89e34f550"
CM022883.1	RepeatMasker	Unknown	15567322	15567457	1108	+	.	ID="RND-6_FAMILY-2918";Tend="1599";Tstart="1464";shortTE="F";uid="07cfbb6c-0079-4117-9907-e0b638598019"
CM022883.1	RepeatMasker	Unknown	21076310	21076816	3199	+	.	ID="RND-1_FAMILY-49";Tend="1620";Tstart="1072";shortTE="F";uid="b07c01be-a7a0-4aeb-a8db-880ae512b033"
CM022883.1	RepeatMasker	LINE/CR1	20145265	20146435	8580	+	.	ID="RND-6_FAMILY-2031";Tend="1386";Tstart="230";shortTE="F";uid="19be3a48-469f-47ba-a350-2f0ed52ce568"
CM022883.1	RepeatMasker	DNA/TcMar-Tc1	21021742	21022146	2675	+	.	ID="RND-1_FAMILY-1118";Tend="1478";Tstart="1067";shortTE="F";uid="2662e4f4-3cac-4df6-b5fe-a791094bdd33"
CM022883.1	RepeatMasker	Unknown	10976959	10977116	609	+	.	ID="RND-1_FAMILY-140";Tend="755";Tstart="681";shortTE="F";uid="49ca6b43-bd55-45fb-8705-0fd66f0b04bd"
CM022883.1	RepeatMasker	Unknown	5365927	5366188	1235	+	.	ID="RND-4_FAMILY-70";Tend="1145";Tstart="896";shortTE="F";uid="e996ccbf-f8df-428a-97b4-7a62503a196b"
CM022883.1	RepeatMasker	Unknown	3659347	3659693	2568	+	.	ID="RND-1_FAMILY-593";Tend="1228";Tstart="881";shortTE="F";uid="83b32051-7eb9-431a-a160-3c100b6a519a"
CM022883.1	RepeatMasker	Unknown	4637567	4637807	1489	+	.	ID="RND-5_FAMILY-88";Tend="1097";Tstart="858";shortTE="F";uid="c1d1d3db-6352-4269-9c84-56fd615746f8"
CM022883.1	RepeatMasker	DNA	4518872	4519260	2324	+	.	ID="RND-4_FAMILY-966";Tend="852";Tstart="477";shortTE="F";uid="3f2d065d-63ad-4075-a55a-9489e11a0bff"
CM022883.1	RepeatMasker	Unknown	21474775	21475095	2133	+	.	ID="RND-5_FAMILY-2328";Tend="1277";Tstart="951";shortTE="F";uid="03c5fadb-7f68-4b32-8cb1-8227548ca4d4"
CM022883.1	RepeatMasker	DNA/TcMar-Tc1	19825807	19826574	5967	+	.	ID="RND-1_FAMILY-54";Tend="1681";Tstart="902";shortTE="F";uid="a297bcfd-229e-4f31-b332-82ae687945f6"
CM022883.1	RepeatMasker	Unknown	19736128	19736361	678	+	.	ID="RND-1_FAMILY-497";TEgroup="ctg_10%7CRND-1_FAMILY-497%7C7";Tend="1647";Tstart="1148";shortTE="T";uid="2b2c1900-c81f-444b-89a2-90eb0298ea49"
CM022883.1	RepeatMasker	Unknown	2275117	2275292	970	+	.	ID="RND-1_FAMILY-221";Tend="1145";Tstart="948";shortTE="F";uid="71dd8a1a-666d-4c3c-bbb9-95f63c228d86"
CM022883.1	RepeatMasker	Unknown	21359917	21360119	1433	+	.	ID="RND-1_FAMILY-188";Tend="1004";Tstart="794";shortTE="F";uid="237e8123-6572-459b-96cd-0b4291f25aad"
CM022883.1	RepeatMasker	LINE/I-Jockey	636926	637225	1393	+	.	ID="RND-4_FAMILY-1457";Tend="1256";Tstart="933";shortTE="F";uid="3705fc28-ff67-47b7-a3d6-a436f7e9cf6b"
CM022883.1	RepeatMasker	DNA/hAT-Tip100	10412	10584	1173	+	.	ID="RND-4_FAMILY-2323";Tend="1207";Tstart="1037";shortTE="F";uid="addb6931-2270-4654-9e53-56a02c3c8c53"
CM022883.1	RepeatMasker	Unknown	7924683	7924843	1338	+	.	ID="RND-1_FAMILY-563";Tend="1008";Tstart="847";shortTE="F";uid="d1caf435-7938-4edf-8a40-d7143f7f8cb9"
CM022883.1	RepeatMasker	DNA/TcMar-Tc1	18251712	18252091	2888	+	.	ID="RND-5_FAMILY-768";Tend="1875";Tstart="1487";shortTE="F";uid="23b404e5-3605-4c37-9598-562093ae6367"
CM022883.1	RepeatMasker	RC/Helitron	14156968	14157271	1933	+	.	ID="RND-1_FAMILY-285";Tend="1123";Tstart="830";shortTE="F";uid="34825c28-a799-4617-9626-591c9e601af9"
CM022883.1	RepeatMasker	Unknown	1712937	1713058	405	+	.	ID="RND-1_FAMILY-262";Tend="2274";Tstart="2160";shortTE="F";uid="4c2abbe7-911b-4203-b10d-97fda5fc93cc"
CM022883.1	RepeatMasker	Unknown	1746337	1746697	3022	+	.	ID="RND-1_FAMILY-86";Tend="1201";Tstart="840";shortTE="F";uid="143ca9cf-4c22-478e-b705-58dce4d66c7c"
CM022883.1	RepeatMasker	LINE/RTE-BovB	18208979	18209439	1453	+	.	ID="RND-6_FAMILY-16627";Tend="394";Tstart="71";shortTE="F";uid="760cf8c0-ead0-432b-be64-60e908e46a28"
CM022883.1	RepeatMasker	DNA/hAT-Charlie	210556	210992	2764	+	.	ID="RND-2_FAMILY-110";Tend="1325";Tstart="937";shortTE="F";uid="40e1907f-431c-4ba6-bd52-21b8e3d394c9"
CM022883.1	RepeatMasker	LINE/I-Jockey	11620226	11620475	630	+	.	ID="RND-6_FAMILY-2615";Tend="859";Tstart="600";shortTE="F";uid="a04e91ab-3813-46df-90f1-748d88bb454d"
CM022883.1	RepeatMasker	DNA/TcMar-Tc1	12190198	12190350	1148	+	.	ID="RND-1_FAMILY-114";Tend="2728";Tstart="2575";shortTE="F";uid="10810df3-c91e-4d02-bd10-a0c46e192d69"
CM022883.1	RepeatMasker	RC/Helitron	12211706	12212064	2800	+	.	ID="RND-1_FAMILY-999";Tend="957";Tstart="593";shortTE="F";uid="eccc8fa7-d270-47e8-9be0-c79e7c7e8ace"
CM022883.1	RepeatMasker	RC/Helitron	7745347	7745595	1675	+	.	ID="RND-1_FAMILY-496";Tend="1190";Tstart="923";shortTE="F";uid="f420dfeb-530d-4777-8124-42a2173e7489"
CM022883.1	RepeatMasker	RC/Helitron	981998	982202	1615	+	.	ID="RND-1_FAMILY-234";Tend="2271";Tstart="2067";shortTE="F";uid="cc514f77-c49f-41d4-9668-4ad848cb866c"
CM022883.1	RepeatMasker	LINE/Penelope	1175207	1175342	988	+	.	ID="RND-1_FAMILY-254";Tend="1596";Tstart="1461";shortTE="F";uid="98b1693e-cde1-450e-992c-094ad645b269"
CM022883.1	RepeatMasker	Unknown	19728437	19728645	1113	+	.	ID="RND-6_FAMILY-5252";Tend="1042";Tstart="824";shortTE="F";uid="bdadacba-96f3-4cc4-b1e2-42f6c9cfc0a2"
CM022883.1	RepeatMasker	Unknown	11768164	11768674	2547	+	.	ID="RND-5_FAMILY-336";Tend="3496";Tstart="2921";shortTE="F";uid="1679ad04-163b-41ac-ab56-0c38b0caadd9"
CM022883.1	RepeatMasker	Unknown	19610767	19610980	1583	+	.	ID="RND-1_FAMILY-122";Tend="1143";Tstart="923";shortTE="F";uid="ee9b9c70-1ee0-4ed9-b1d1-87d2a276ea07"
CM022883.1	RepeatMasker	LINE/RTE-BovB	4290625	4291372	2364	+	.	ID="RND-1_FAMILY-75";TEgroup="ctg_10%7CRND-1_FAMILY-75%7C2";Tend="1808";Tstart="983";shortTE="F";uid="269faf08-c4db-4fc6-acbe-030098744465"
CM022883.1	RepeatMasker	SINE/tRNA-RTE	9691168	9691683	1281	+	.	ID="RND-4_FAMILY-384";TEgroup="ctg_10%7CRND-4_FAMILY-384%7C3";Tend="1188";Tstart="843";shortTE="F";uid="dde09418-a99b-48a8-b7fb-ce3cc9e93dc5"
CM022883.1	RepeatMasker	Unknown	10304673	10306589	4328	+	.	ID="RND-6_FAMILY-6037";Tend="1909";Tstart="464";shortTE="F";uid="88808ed3-21c2-4e33-a8d5-a86c61a8a7ea"
CM022883.1	RepeatMasker	Unknown	14020677	14020797	410	+	.	ID="RND-6_FAMILY-2064";Tend="1087";Tstart="960";shortTE="F";uid="8e884e88-5a04-459b-8dfe-3fef755ece3d"
CM022883.1	RepeatMasker	DNA/hAT-Ac	5472801	5472961	867	+	.	ID="RND-1_FAMILY-18";Tend="1012";Tstart="783";shortTE="F";uid="f39fd554-4148-4f07-882f-0e9273a2d685"
CM022883.1	RepeatMasker	Unknown	14372354	14372541	1322	+	.	ID="RND-1_FAMILY-188";Tend="1006";Tstart="803";shortTE="F";uid="ca600712-b4de-4023-b98c-7534890bdd65"
CM022883.1	RepeatMasker	SINE/5S	14258331	14258452	479	+	.	ID="RND-6_FAMILY-1850";Tend="1036";Tstart="910";shortTE="F";uid="513ad83e-7a49-4e29-afa3-7a7eeb1f82d0"
CM022883.1	RepeatMasker	DNA/hAT-Tip100	4456754	4457283	2655	+	.	ID="RND-4_FAMILY-2323";Tend="2361";Tstart="1799";shortTE="F";uid="e90a7836-ae1f-4f84-8138-9034cfb29564"
CM022883.1	RepeatMasker	Unknown	13242834	13243023	443	+	.	ID="RND-1_FAMILY-99";Tend="1115";Tstart="883";shortTE="F";uid="537421f1-c3b7-4935-8f0f-9ac69e4690f5"
CM022883.1	RepeatMasker	Unknown	14093348	14093709	856	+	.	ID="RND-6_FAMILY-1901";Tend="1607";Tstart="941";shortTE="F";uid="7383b788-2435-4bfa-aedf-bbe4555768d3"
CM022883.1	RepeatMasker	Unknown	13348669	13348813	837	+	.	ID="RND-6_FAMILY-87";Tend="1161";Tstart="1020";shortTE="F";uid="a6748059-3c3f-4a34-868c-33b471826809"
CM022883.1	RepeatMasker	Satellite	4070898	4071024	948	+	.	ID="RND-6_FAMILY-46";Tend="1447";Tstart="1322";shortTE="F";uid="6a97a074-71e6-4b23-897a-379718424fa8"
CM022883.1	RepeatMasker	Unknown	2888655	2888792	790	+	.	ID="RND-2_FAMILY-87";Tend="1095";Tstart="951";shortTE="F";uid="a6774a31-f9db-4aaa-9732-78952f9d3eca"
CM022883.1	RepeatMasker	Unknown	14334283	14334480	1502	+	.	ID="RND-1_FAMILY-179";Tend="1003";Tstart="804";shortTE="F";uid="546635f4-bed8-425b-a0e1-466a89a16e33"
CM022883.1	RepeatMasker	DNA/TcMar-Tc1	5282395	5282516	869	+	.	ID="RND-4_FAMILY-779";Tend="972";Tstart="850";shortTE="F";uid="7f898325-fbae-4e7f-8a3e-bbd22487e968"
CM022883.1	RepeatMasker	DNA/CMC-Chapaev-3	11104112	11104592	2700	+	.	ID="RND-6_FAMILY-2378";Tend="1298";Tstart="832";shortTE="F";uid="9e1aed40-69ec-4ef7-b191-31445c6c3010"
CM022883.1	RepeatMasker	Unknown	13935195	13935346	561	+	.	ID="RND-2_FAMILY-87";Tend="1096";Tstart="946";shortTE="F";uid="93efb457-05b4-4f84-bd1e-54d95015c48e"
CM022883.1	RepeatMasker	DNA/MULE-MuDR	17675904	17676073	1056	+	.	ID="RND-1_FAMILY-161";Tend="1111";Tstart="938";shortTE="F";uid="a179497b-634b-4fb7-81f7-330aeace9872"
CM022883.1	RepeatMasker	DNA/TcMar-Tc1	8328000	8328571	2792	+	.	ID="RND-1_FAMILY-288";TEgroup="ctg_10%7CRND-1_FAMILY-288%7C2";Tend="1686";Tstart="953";shortTE="F";uid="6d0d19e1-519d-4c8f-a6e1-4f1cc72b61cf"
CM022883.1	RepeatMasker	RC/Helitron	509603	509947	1975	+	.	ID="RND-1_FAMILY-1108";Tend="1713";Tstart="1346";shortTE="F";uid="8f6c3bf9-fe19-44e4-a778-714cc9b1f5d1"
CM022883.1	RepeatMasker	Unknown	15040105	15040427	1211	+	.	ID="RND-1_FAMILY-282";TEgroup="ctg_10%7CRND-1_FAMILY-282%7C5";Tend="910";Tstart="710";shortTE="F";uid="62df278d-15ba-48bc-969b-e0193f7bc9f8"
CM022883.1	RepeatMasker	Unknown	9273380	9273886	1543	+	.	ID="RND-6_FAMILY-7290";Tend="1442";Tstart="890";shortTE="F";uid="92770567-5f58-4a1b-a483-bebd71aa0307"
CM022883.1	RepeatMasker	Unknown	5914378	5914649	1963	+	.	ID="RND-6_FAMILY-7290";Tend="1426";Tstart="1154";shortTE="F";uid="1b43a5bb-a158-4f5f-937b-cdfcdbdeac71"
CM022883.1	RepeatMasker	Satellite	5940919	5941185	1476	+	.	ID="RND-3_FAMILY-672";Tend="287";Tstart="1";shortTE="F";uid="3bbf8a32-d69b-4b14-bdc9-6a9e55070ccd"
CM022883.1	RepeatMasker	Unknown	13555268	13555434	565	+	.	ID="RND-4_FAMILY-30";Tend="1176";Tstart="1007";shortTE="F";uid="992cb23e-262b-4616-9c89-3623cdd80dec"
CM022883.1	RepeatMasker	DNA/TcMar-Tc1	17778502	17778639	1295	+	.	ID="RND-5_FAMILY-1880";Tend="1649";Tstart="1267";shortTE="F";uid="eda240a3-9234-418a-9723-f0309b1c6741"
CM022883.1	RepeatMasker	LINE/I	18790171	18790294	1003	+	.	ID="RND-6_FAMILY-14343";Tend="1592";Tstart="1469";shortTE="F";uid="bff83988-c6bf-497a-9bc1-c6e2e04c3371"
CM022883.1	RepeatMasker	LINE/RTE-BovB	12271504	12271780	1199	+	.	ID="RND-6_FAMILY-380";Tend="1197";Tstart="910";shortTE="F";uid="f0f69f3b-3289-453a-8eb2-60490360f0bf"
CM022883.1	RepeatMasker	Unknown	9944039	9944260	1520	+	.	ID="RND-1_FAMILY-188";Tend="1004";Tstart="798";shortTE="F";uid="3f15d72c-8211-479f-b69d-c73fb9f8b6ee"
CM022883.1	RepeatMasker	LINE/RTE-BovB	13487730	13487950	458	+	.	ID="RND-6_FAMILY-4926";Tend="927";Tstart="718";shortTE="F";uid="958fbc94-3bca-42ef-bff2-79c3a4a9fc7f"
CM022883.1	RepeatMasker	Unknown	2485687	2486299	4581	+	.	ID="RND-1_FAMILY-497";Tend="1561";Tstart="911";shortTE="F";uid="b3cd1f29-909c-43ef-8bf4-ea6fcba4c28a"
CM022883.1	RepeatMasker	Unknown	15263486	15263811	2581	+	.	ID="RND-1_FAMILY-575";Tend="1318";Tstart="972";shortTE="F";uid="f988da57-6763-4e3f-884d-480a69c1a792"
CM022883.1	RepeatMasker	RC/Helitron	19925374	19925494	619	+	.	ID="HELITRON-N7_PXU";Tend="121";Tstart="1";shortTE="F";uid="f0bc0114-da8e-4d29-a9c8-1978cfb37324"
CM022883.1	RepeatMasker	Unknown	10712941	10713067	1104	+	.	ID="RND-6_FAMILY-7290";Tend="1018";Tstart="892";shortTE="F";uid="fd9714ca-794f-4ceb-828d-2b00ffe5cfca"
CM022883.1	RepeatMasker	RC/Helitron	1645825	1645950	698	+	.	ID="RND-1_FAMILY-496";Tend="1069";Tstart="939";shortTE="F";uid="42142681-90cc-4c0a-acec-86174f894480"
CM022883.1	RepeatMasker	Unknown	16508367	16508653	2003	+	.	ID="RND-6_FAMILY-7290";Tend="1171";Tstart="893";shortTE="F";uid="87ff757c-7c49-4c12-ada8-7914e37afb7c"
CM022883.1	RepeatMasker	Unknown	8139557	8139844	1453	+	.	ID="RND-4_FAMILY-176";Tend="1262";Tstart="955";shortTE="F";uid="2390a54b-6c3a-4041-b825-27e86b42e294"
CM022883.1	RepeatMasker	LINE/RTE-BovB	4342476	4342623	797	+	.	ID="RND-5_FAMILY-1885";Tend="1221";Tstart="1073";shortTE="F";uid="a7ed99fc-2901-4003-90de-412b17266be1"
CM022883.1	RepeatMasker	Unknown	19780739	19781445	5253	+	.	ID="RND-6_FAMILY-6579";Tend="1826";Tstart="1117";shortTE="F";uid="f815c0b7-7826-48f4-b028-448d83d66fce"
CM022883.1	RepeatMasker	LINE/RTE-BovB	11014590	11015128	3954	+	.	ID="RND-1_FAMILY-75";Tend="1820";Tstart="1285";shortTE="F";uid="75c258af-3d4b-45a9-83a0-56af1007a740"
CM022883.1	RepeatMasker	LTR/Gypsy	6447064	6447279	606	+	.	ID="RND-6_FAMILY-5749";Tend="1179";Tstart="929";shortTE="F";uid="ed7baca7-05e9-4680-8c6b-e0050f70934d"
CM022883.1	RepeatMasker	RC/Helitron	13129114	13129258	438	+	.	ID="RND-6_FAMILY-4124";Tend="1653";Tstart="1498";shortTE="F";uid="64b678a0-d134-4178-847e-b1dd43e6a43c"
CM022883.1	RepeatMasker	Unknown	5640231	5640394	684	+	.	ID="HALYOMORPHA_HALYS-5_FAMILY-2001";Tend="162";Tstart="2";shortTE="F";uid="626d4ecb-6812-4ca4-984e-e2c15b5f6a8a"
CM022883.1	RepeatMasker	Unknown	17357232	17358250	7821	+	.	ID="RND-6_FAMILY-6068";Tend="1402";Tstart="394";shortTE="F";uid="e5452136-ddda-4254-a4b4-5578658782cd"
CM022883.1	RepeatMasker	Unknown	15640326	15640801	2063	+	.	ID="RND-1_FAMILY-49";Tend="1490";Tstart="968";shortTE="F";uid="60dd3f9e-c5b3-4c92-a1f1-0e6351fa06d7"
CM022883.1	RepeatMasker	DNA/TcMar-Tc1	8345608	8345868	1083	+	.	ID="RND-1_FAMILY-9";Tend="2059";Tstart="1794";shortTE="F";uid="6bd06a32-af01-49db-ba0a-ed607b06f63f"
CM022883.1	RepeatMasker	LINE/RTE-BovB	2346731	2346906	1033	+	.	ID="RND-1_FAMILY-75";Tend="1782";Tstart="1608";shortTE="F";uid="85f0fec7-b61e-44bc-861b-e26629bed845"
CM022883.1	RepeatMasker	DNA/TcMar-Tc1	18489723	18489935	1029	+	.	ID="RND-6_FAMILY-1003";Tend="1139";Tstart="926";shortTE="F";uid="9bba41e5-2a7d-479d-87bf-87c9ca863123"
CM022883.1	RepeatMasker	Unknown	3621825	3622207	1817	+	.	ID="RND-1_FAMILY-422";Tend="1259";Tstart="889";shortTE="F";uid="5e36ab4e-924f-499a-b865-a635d2ae97ae"
CM022883.1	RepeatMasker	RC/Helitron	1882440	1882637	1514	+	.	ID="RND-1_FAMILY-1108";Tend="1711";Tstart="1520";shortTE="F";uid="26089ad1-0270-4a00-aea2-108c61e964f3"
CM022883.1	RepeatMasker	Unknown	528234	528396	1223	+	.	ID="RND-1_FAMILY-210";Tend="1599";Tstart="1437";shortTE="F";uid="a4271d66-8637-4d66-b838-7a2371169670"
CM022883.1	RepeatMasker	Unknown	11137668	11137843	577	+	.	ID="RND-5_FAMILY-1421";Tend="1803";Tstart="1638";shortTE="F";uid="e088949a-8501-459b-8926-9c7a2b6f2470"
CM022883.1	RepeatMasker	Unknown	10492227	10492529	1104	+	.	ID="RND-5_FAMILY-650";Tend="489";Tstart="227";shortTE="F";uid="d8f09c1f-de47-422d-b105-ddb35f14a309"
CM022883.1	RepeatMasker	SINE/tRNA-RTE	21299801	21299943	972	+	.	ID="RND-6_FAMILY-1330";Tend="1054";Tstart="912";shortTE="F";uid="3f1892cc-94df-400b-b029-152e59ce68d2"
CM022883.1	RepeatMasker	DNA/hAT-Charlie	6016871	6017079	1270	+	.	ID="rnd-2_family-110";Tend="1326";Tstart="1047";shortTE="F";uid="b35de342-b19d-41d8-a699-5142e0ec53b7"
CM022883.1	RepeatMasker	LINE/L2	18424695	18425585	3989	+	.	ID="RND-6_FAMILY-9942";Tend="1652";Tstart="619";shortTE="F";uid="57a8f062-ff98-46c7-8a0e-10e49a814227"
CM022883.1	RepeatMasker	SINE/tRNA-RTE	9777795	9778120	2580	+	.	ID="RND-4_FAMILY-384";Tend="1184";Tstart="862";shortTE="F";uid="743cbffb-c300-4233-b6b1-8de695916fca"
CM022883.1	RepeatMasker	LINE/RTE-BovB	9303511	9303745	502	+	.	ID="RND-4_FAMILY-670";Tend="1271";Tstart="1028";shortTE="F";uid="4af3437f-a796-4817-bd09-0224fbc7555b"
CM022883.1	RepeatMasker	RC/Helitron	12816070	12816428	2218	+	.	ID="RND-4_FAMILY-2756";Tend="1374";Tstart="1010";shortTE="F";uid="b84ca231-fe28-4c02-b44e-65975492aaca"
CM022883.1	RepeatMasker	DNA/hAT-Tip100	19004702	19005113	1068	+	.	ID="RND-1_FAMILY-785";TEgroup="ctg_10%7CRND-1_FAMILY-785%7C3";Tend="1492";Tstart="1190";shortTE="F";uid="eb096f2d-0454-4a5d-9d76-6a55b3e0a566"
CM022883.1	RepeatMasker	SINE/tRNA-RTE	3746585	3746932	2749	+	.	ID="RND-4_FAMILY-384";Tend="1179";Tstart="833";shortTE="F";uid="14264f00-15d9-4aa3-9a5c-95ed2defd2de"
CM022883.1	RepeatMasker	RC/Helitron	9106967	9107157	1194	+	.	ID="RND-4_FAMILY-2756";Tend="1186";Tstart="993";shortTE="F";uid="70283b07-7ad8-48a1-86cc-c50f1b72a838"
CM022883.1	RepeatMasker	SINE/tRNA-RTE	4748642	4748928	1967	+	.	ID="RND-1_FAMILY-48";Tend="1200";Tstart="912";shortTE="F";uid="00da3947-0c67-44b2-a4c1-2e2b1bd9b2bf"
CM022883.1	RepeatMasker	SINE/tRNA-RTE	9543795	9544042	1024	+	.	ID="RND-4_FAMILY-632";Tend="1104";Tstart="847";shortTE="F";uid="9cea2328-b31e-4ba1-a95c-bbde67dfae46"
CM022883.1	RepeatMasker	LTR/Gypsy	8520579	8520875	2012	+	.	ID="RND-5_FAMILY-481";Tend="1572";Tstart="1265";shortTE="F";uid="c3b21e6c-27ae-4da1-98a8-aede32a03ef3"
CM022883.1	RepeatMasker	Satellite	4673472	4673652	1004	+	.	ID="RND-6_FAMILY-46";Tend="1485";Tstart="1292";shortTE="F";uid="e335c48f-8e4e-449a-bf0a-6c48144a048e"
CM022883.1	RepeatMasker	DNA/TcMar-Tc1	9501779	9502054	438	+	.	ID="RND-6_FAMILY-783";Tend="1341";Tstart="1099";shortTE="F";uid="b8e0a4f3-a6e4-4006-8586-97f098d662ae"
CM022883.1	RepeatMasker	DNA	12304866	12306412	9605	+	.	ID="RND-3_FAMILY-44";Tend="2962";Tstart="1355";shortTE="F";uid="a0fb81da-0e39-4485-80f0-279b452a47a3"
CM022883.1	RepeatMasker	Satellite	17584734	17584886	810	+	.	ID="RND-6_FAMILY-46";Tend="153";Tstart="1";shortTE="F";uid="92afdba0-3bb6-45fb-bbf6-a811d36cc178"
CM022883.1	RepeatMasker	Unknown	815254	815422	1069	+	.	ID="RND-1_FAMILY-281";Tend="1341";Tstart="1171";shortTE="F";uid="6a0aae56-f5af-4e9b-a0be-4ab8cf13869e"
CM022883.1	RepeatMasker	Satellite	2927937	2928231	1766	+	.	ID="RND-6_FAMILY-577";Tend="1300";Tstart="1039";shortTE="F";uid="baac653f-759f-497e-90c3-f0ea5bac13e2"
CM022883.1	RepeatMasker	RC/Helitron	292914	293054	967	+	.	ID="RND-5_FAMILY-470";Tend="1660";Tstart="1506";shortTE="F";uid="e247dcb6-e567-4603-9132-195dccfe2d46"
CM022883.1	RepeatMasker	Unknown	19685353	19685466	749	+	.	ID="RND-1_FAMILY-159";Tend="1097";Tstart="897";shortTE="F";uid="395dfa6f-b1d5-4f2c-b690-d6ddb4f91f33"
CM022883.1	RepeatMasker	Unknown	1460287	1461062	4570	+	.	ID="RND-1_FAMILY-998";Tend="1740";Tstart="919";shortTE="F";uid="dd8ecc16-037d-487d-982f-1fa90b92342d"
CM022883.1	RepeatMasker	Unknown	2756654	2756859	492	+	.	ID="RND-5_FAMILY-1067";Tend="1054";Tstart="835";shortTE="F";uid="cf48cd4d-dcab-432a-aeeb-836527783f93"
CM022883.1	RepeatMasker	Unknown	844022	844193	1292	+	.	ID="RND-5_FAMILY-215";Tend="1200";Tstart="1029";shortTE="F";uid="355ac45f-3bf2-4ee0-8034-9b6a13de3eb0"
CM022883.1	RepeatMasker	Unknown	12965954	12966117	1158	+	.	ID="RND-3_FAMILY-254";Tend="1190";Tstart="1019";shortTE="F";uid="856106c4-2d24-400a-bc5f-1f312fcb3617"
CM022883.1	RepeatMasker	Unknown	19625882	19625986	456	+	.	ID="RND-5_FAMILY-4504";Tend="757";Tstart="659";shortTE="F";uid="6c701f75-9e06-43b3-b8b6-3d367aa92a9c"
CM022883.1	RepeatMasker	RC/Helitron	21789507	21789616	640	+	.	ID="HELITRON-N7_PXU";Tend="110";Tstart="1";shortTE="F";uid="5818fd48-fee6-4643-9d22-cc3899382d94"
CM022883.1	RepeatMasker	Unknown	12403459	12403758	1481	+	.	ID="RND-6_FAMILY-6755";Tend="1401";Tstart="1021";shortTE="F";uid="16428da5-d084-4f00-bacd-00d4b91de72e"
CM022883.1	RepeatMasker	Unknown	21121289	21121568	966	+	.	ID="RND-1_FAMILY-86";Tend="1194";Tstart="851";shortTE="F";uid="dbbe5e65-22cb-49cb-ac94-ee66da777ea8"
CM022883.1	RepeatMasker	Unknown	21035389	21035656	765	+	.	ID="RND-6_FAMILY-4111";Tend="1341";Tstart="1080";shortTE="F";uid="71337205-d15d-433b-8c60-577596293032"
CM022883.1	RepeatMasker	LINE/Penelope	3483245	3483375	1098	+	.	ID="RND-1_FAMILY-923";Tend="866";Tstart="736";shortTE="F";uid="2c7d5765-7344-4a67-8f77-6453d3f5ed96"
CM022883.1	RepeatMasker	SINE/tRNA-RTE	841228	841370	893	+	.	ID="RND-6_FAMILY-11569";Tend="1116";Tstart="963";shortTE="F";uid="225869f3-a967-40ad-a41d-f49b3706fba4"
CM022883.1	RepeatMasker	Unknown	14279053	14279243	799	+	.	ID="RND-6_FAMILY-7290";Tend="1362";Tstart="1164";shortTE="F";uid="f74fe6ab-cf16-4c13-a882-7e6752255f6b"
CM022883.1	RepeatMasker	SINE/tRNA-RTE	13525681	13525970	1274	+	.	ID="RND-1_FAMILY-29";Tend="1125";Tstart="805";shortTE="F";uid="5d4e1e1a-7f87-4662-b270-ce2898bdd6dc"
CM022883.1	RepeatMasker	LINE/R1-LOA	10230915	10231139	1119	+	.	ID="RND-6_FAMILY-9082";Tend="1921";Tstart="1692";shortTE="F";uid="07ac50da-efcb-42e6-9671-6c7ade6ae4bf"
CM022883.1	RepeatMasker	LINE/R1-LOA	12555528	12555850	1828	+	.	ID="RND-1_FAMILY-938";Tend="982";Tstart="622";shortTE="F";uid="d7b98e5c-1819-49dc-b31c-b531b30d6b57"
CM022883.1	RepeatMasker	DNA	10418971	10419111	1098	+	.	ID="RND-6_FAMILY-13327";Tend="1728";Tstart="1588";shortTE="F";uid="d4caf321-61dc-4cd4-b192-e25de8723163"
CM022883.1	RepeatMasker	Satellite	21682540	21682646	663	+	.	ID="RND-5_FAMILY-399";Tend="1066";Tstart="961";shortTE="F";uid="19129b6b-c960-42ed-acb7-ead436a718d1"
CM022883.1	RepeatMasker	Unknown	6483782	6483971	1285	+	.	ID="RND-2_FAMILY-87";Tend="1128";Tstart="939";shortTE="F";uid="493a1785-172f-4006-8aec-873700fd59d2"
CM022883.1	RepeatMasker	Unknown	10592871	10593359	3669	+	.	ID="RND-1_FAMILY-443";Tend="1495";Tstart="947";shortTE="F";uid="e849d78e-ab2b-49dc-a9df-0ff9c49ba1a0"
CM022883.1	RepeatMasker	DNA/TcMar-Tc1	9341414	9342358	3779	+	.	ID="RND-5_FAMILY-701";TEgroup="ctg_10%7CRND-5_FAMILY-701%7C6";Tend="1521";Tstart="977";shortTE="F";uid="68c046fa-8bf3-4352-b218-86d3240d5b07"
CM022883.1	RepeatMasker	Unknown	12971965	12972413	1142	+	.	ID="RND-4_FAMILY-832";Tend="1336";Tstart="870";shortTE="F";uid="30139635-b3d0-49b1-8221-d5b6ad609949"
CM022883.1	RepeatMasker	Unknown	1733706	1733835	627	+	.	ID="RND-6_FAMILY-7290";Tend="1329";Tstart="1188";shortTE="F";uid="48a8e717-414f-4a72-80a3-d5f42e7087b6"
CM022883.1	RepeatMasker	Unknown	12945241	12945373	1014	+	.	ID="RND-6_FAMILY-5252";Tend="1019";Tstart="887";shortTE="F";uid="7573bcc5-22d7-4f17-b473-55d3da2d57e5"
CM022883.1	RepeatMasker	Satellite	725435	725661	1807	+	.	ID="RND-6_FAMILY-577";Tend="984";Tstart="758";shortTE="F";uid="f01af238-9f0b-4584-a5fa-4dd02bb8d6e1"
CM022883.1	RepeatMasker	Unknown	21221501	21221713	771	+	.	ID="RND-6_FAMILY-13999";Tend="553";Tstart="397";shortTE="F";uid="3effb4f4-9c1b-4c5a-a180-6212677760aa"
CM022883.1	RepeatMasker	LINE/RTE-BovB	15276852	15277060	848	+	.	ID="RND-5_FAMILY-1885";Tend="1217";Tstart="982";shortTE="F";uid="5c9ccbe4-7828-45ef-9db1-cb0b59f6caa1"
CM022883.1	RepeatMasker	RC/Helitron	10201944	10202288	2487	+	.	ID="RND-6_FAMILY-2083";Tend="1711";Tstart="1355";shortTE="F";uid="6e1d04da-40b2-480e-b748-b3efb197af8d"
CM022883.1	RepeatMasker	DNA/TcMar-Tc1	10308285	10308698	1632	+	.	ID="RND-6_FAMILY-1003";Tend="1456";Tstart="989";shortTE="F";uid="4722688e-cd8a-4f62-bdd0-769f01b89f49"
CM022883.1	RepeatMasker	Unknown	20526483	20526641	1191	+	.	ID="RND-5_FAMILY-336";Tend="2179";Tstart="2013";shortTE="F";uid="c4aa7446-db67-44fe-b3a9-4f0531980c54"
CM022883.1	RepeatMasker	RC/Helitron	2429119	2429289	1172	+	.	ID="RND-6_FAMILY-317";Tend="1155";Tstart="970";shortTE="F";uid="ef9496fe-6b17-42f0-8744-8c98408bcf98"
CM022883.1	RepeatMasker	Unknown	8101593	8102341	5722	+	.	ID="RND-1_FAMILY-266";Tend="1719";Tstart="956";shortTE="F";uid="6f674756-7035-4a43-b0d2-9d5abb8f0cc2"
CM022883.1	RepeatMasker	Unknown	11183774	11184056	418	+	.	ID="RND-6_FAMILY-9040";TEgroup="ctg_10%7CRND-6_FAMILY-9040%7C2";Tend="1073";Tstart="983";shortTE="T";uid="0a772d8d-b075-4016-bfaa-a5fa2cc53ca7"
CM022883.1	RepeatMasker	Unknown	10102659	10102877	1384	+	.	ID="RND-1_FAMILY-422";Tend="1130";Tstart="913";shortTE="F";uid="f7117d28-9e3e-49c8-88c2-55cfc650fcb7"
CM022883.1	RepeatMasker	DNA/TcMar-Tc1	20798514	20798630	414	+	.	ID="RND-5_FAMILY-20";Tend="1516";Tstart="1393";shortTE="F";uid="22722c05-b8e1-419f-8e3f-0e3127f95f4d"
CM022883.1	RepeatMasker	Unknown	19041952	19042305	2154	+	.	ID="RND-1_FAMILY-518";Tend="1019";Tstart="663";shortTE="F";uid="40c7ab07-73ab-4256-92e6-caa0e78f1fe2"
CM022883.1	RepeatMasker	DNA/TcMar-Tc1	1696260	1696737	4034	+	.	ID="RND-1_FAMILY-288";Tend="1691";Tstart="1212";shortTE="F";uid="1f5fb76c-68f5-48a3-afb8-ca1be65c93bf"
CM022883.1	RepeatMasker	Unknown	17646	17976	1876	+	.	ID="RND-5_FAMILY-806";Tend="1275";Tstart="911";shortTE="F";uid="4eb937a3-8e45-440f-bc4e-ffbde35c2f02"
CM022883.1	RepeatMasker	LINE/RTE-BovB	20193879	20194115	1549	+	.	ID="RND-6_FAMILY-380";Tend="1105";Tstart="875";shortTE="F";uid="71c1cc6e-b3c9-46e0-8cd9-40723fb53011"
CM022883.1	RepeatMasker	DNA/MULE-MuDR	17387201	17387396	1518	+	.	ID="RND-1_FAMILY-161";Tend="1129";Tstart="933";shortTE="F";uid="600d2aa2-d4bf-4cd8-8613-f89c5cafa369"
CM022883.1	RepeatMasker	Unknown	8175853	8176078	1207	+	.	ID="RND-6_FAMILY-4736";Tend="1134";Tstart="937";shortTE="F";uid="00d60219-d5ab-4fef-b1bf-7724289e1db7"
CM022883.1	RepeatMasker	RC/Helitron	16131072	16131256	821	+	.	ID="RND-4_FAMILY-269";Tend="1593";Tstart="1427";shortTE="F";uid="6808e44f-5a5c-474a-9d3b-9d229e6fd5bd"
CM022883.1	RepeatMasker	Unknown	2680334	2680449	610	+	.	ID="RND-2_FAMILY-22";Tend="1148";Tstart="1033";shortTE="F";uid="1f1023fa-c996-4481-b400-3e3c1ea7d1bf"
CM022883.1	RepeatMasker	Unknown	4174585	4174806	1694	+	.	ID="RND-1_FAMILY-606";Tend="1246";Tstart="1026";shortTE="F";uid="95950297-e376-49f1-b901-0eb01a5d65e4"
CM022883.1	RepeatMasker	Unknown	12718210	12718561	1283	+	.	ID="RND-6_FAMILY-87";Tend="1414";Tstart="1040";shortTE="F";uid="5531bd1f-5243-4d22-85d0-f044b1c089bb"
CM022883.1	RepeatMasker	Unknown	15884104	15884271	945	+	.	ID="RND-5_FAMILY-336";Tend="2144";Tstart="2013";shortTE="F";uid="ca85fae6-cbc3-4823-8220-bb62f4156369"
CM022883.1	RepeatMasker	DNA/TcMar-Tc1	10999790	11000278	3410	+	.	ID="RND-1_FAMILY-423";Tend="1701";Tstart="1163";shortTE="F";uid="0a2689b5-3811-4860-b71a-8ecf881d5e9d"
CM022883.1	RepeatMasker	Unknown	2411076	2411237	1087	+	.	ID="RND-6_FAMILY-5252";Tend="1042";Tstart="876";shortTE="F";uid="9b2e6bf9-efc6-4cc9-a828-18f488a6cd48"
CM022883.1	RepeatMasker	Unknown	957715	957924	894	+	.	ID="RND-1_FAMILY-55";Tend="1019";Tstart="784";shortTE="F";uid="0120b6bf-8c80-47e7-a102-01aff76e7383"
CM022883.1	RepeatMasker	LINE/RTE-BovB	5201852	5202083	1155	+	.	ID="RND-6_FAMILY-380";Tend="1189";Tstart="941";shortTE="F";uid="bd2b67fa-8432-4896-bcbd-a11abf2768a8"
CM022883.1	RepeatMasker	LINE/RTE-BovB	246064	246280	1109	+	.	ID="RND-6_FAMILY-380";Tend="1143";Tstart="879";shortTE="F";uid="4cde22b8-7e50-4a6e-b606-3626923c44fe"
CM022883.1	RepeatMasker	Unknown	21135287	21135670	2935	+	.	ID="RND-1_FAMILY-287";Tend="1301";Tstart="917";shortTE="F";uid="4e3c1a27-a9fd-4632-acdc-134ca7e7904d"
CM022883.1	RepeatMasker	Unknown	4088657	4088770	437	+	.	ID="RND-5_FAMILY-2591";Tend="728";Tstart="612";shortTE="F";uid="0b7b1b8c-9e0d-477c-a773-3d7f21939e1d"
CM022883.1	RepeatMasker	Unknown	11950685	11950805	475	+	.	ID="RND-1_FAMILY-99";Tend="1107";Tstart="991";shortTE="F";uid="d3a50dd9-d1a5-47ed-abc8-baa79b0dbc6d"
CM022883.1	RepeatMasker	Unknown	8647173	8647286	447	+	.	ID="RND-6_FAMILY-1679";Tend="1472";Tstart="1359";shortTE="F";uid="18952318-6c0a-436a-ab5a-f32c82feb966"
CM022883.1	RepeatMasker	RC/Helitron	805961	806089	556	+	.	ID="HELITRON-N7_PXU";Tend="128";Tstart="1";shortTE="F";uid="df9e713a-8157-4fdd-b571-fbad50c95e22"
CM022883.1	RepeatMasker	RC/Helitron	18996105	18996261	950	+	.	ID="RND-6_FAMILY-20544";Tend="1544";Tstart="1386";shortTE="F";uid="248a0ed4-30f0-4b45-bece-e57d28033bac"
CM022883.1	RepeatMasker	SINE/tRNA-RTE	13064588	13064861	747	+	.	ID="RND-4_FAMILY-384";Tend="1184";Tstart="889";shortTE="F";uid="d678802f-da63-472f-a8d4-c3a1344f28a0"
CM022883.1	RepeatMasker	Unknown	12360580	12360719	672	+	.	ID="RND-1_FAMILY-99";Tend="1024";Tstart="881";shortTE="F";uid="9fc29bd2-fc18-4e91-87c2-964f8a3c16c6"
CM022883.1	RepeatMasker	Unknown	2431606	2431786	1259	+	.	ID="RND-1_FAMILY-915";Tend="1025";Tstart="845";shortTE="F";uid="591fd3cc-bcdb-425a-af84-1e3b9fad51b4"
CM022883.1	RepeatMasker	SINE/MIR	11834483	11834682	785	+	.	ID="RND-1_FAMILY-44";Tend="1172";Tstart="971";shortTE="F";uid="daadd873-9ab2-4776-9bc5-05ebd2451812"
CM022883.1	RepeatMasker	LINE/CR1	16797092	16797254	444	+	.	ID="RND-1_FAMILY-367";Tend="1585";Tstart="1412";shortTE="F";uid="a867968b-f92c-417b-9312-0c1babd132ad"
CM022883.1	RepeatMasker	Unknown	17930951	17931109	689	+	.	ID="RND-4_FAMILY-45";Tend="1049";Tstart="891";shortTE="F";uid="b33cc8fe-4cd1-484e-b79b-17d98b23fcd6"
CM022883.1	RepeatMasker	Unknown	11317177	11317397	421	+	.	ID="RND-6_FAMILY-4111";TEgroup="ctg_10%7CRND-6_FAMILY-4111%7C2";Tend="1164";Tstart="1080";shortTE="T";uid="b4343054-d61d-4fdb-b09f-8ae73df54a3c"
CM022883.1	RepeatMasker	Unknown	7308343	7308494	594	+	.	ID="RND-3_FAMILY-332";TEgroup="ctg_10%7CRND-3_FAMILY-332%7C3";Tend="1593";Tstart="1471";shortTE="T";uid="7a5177ca-233e-4c8b-8321-8f668f565991"
CM022883.1	RepeatMasker	SINE/tRNA-RTE	7465300	7465622	2361	+	.	ID="RND-4_FAMILY-384";Tend="1171";Tstart="863";shortTE="F";uid="6befefe6-4947-434d-b410-e417f399758d"
CM022883.1	RepeatMasker	Unknown	12586496	12586691	1427	+	.	ID="RND-1_FAMILY-53";Tend="1099";Tstart="903";shortTE="F";uid="5863a067-c81e-40e9-835a-7565d0b511fd"
CM022883.1	RepeatMasker	Unknown	17276264	17276391	595	+	.	ID="RND-1_FAMILY-90";Tend="849";Tstart="625";shortTE="F";uid="b0f5bc9d-d30a-4f75-bd14-3398f05804b0"
CM022883.1	RepeatMasker	Unknown	4977707	4977915	1654	+	.	ID="RND-6_FAMILY-7290";Tend="1423";Tstart="1215";shortTE="F";uid="a3947425-9d41-400c-a839-4e729565f448"
CM022883.1	RepeatMasker	LINE/RTE-BovB	21186980	21187143	1063	+	.	ID="RND-1_FAMILY-75";Tend="1787";Tstart="1619";shortTE="F";uid="8baa8e98-bd19-4e27-a045-210c2c03879c"
CM022883.1	RepeatMasker	Unknown	9331757	9332416	4809	+	.	ID="RND-6_FAMILY-1475";Tend="881";Tstart="268";shortTE="F";uid="2d5c160a-90ac-4ac9-aaee-3f1e77cde2fc"
CM022883.1	RepeatMasker	Unknown	1816837	1817011	708	+	.	ID="RND-2_FAMILY-22";Tend="1131";Tstart="961";shortTE="F";uid="7864d701-d2d7-42a0-9a58-57fc4b2c28ed"
CM022883.1	RepeatMasker	LINE/RTE-BovB	16754407	16754877	2072	+	.	ID="RND-1_FAMILY-75";Tend="1753";Tstart="1136";shortTE="F";uid="8d70fe8d-d13c-4b73-9f8c-347106d93d92"
CM022883.1	RepeatMasker	Unknown	20797842	20798034	1438	+	.	ID="RND-3_FAMILY-332";Tend="1559";Tstart="1360";shortTE="F";uid="514fd246-9646-4f5d-962f-9a821ddbab1a"
CM022883.1	RepeatMasker	Satellite	14971009	14971265	2035	+	.	ID="RND-6_FAMILY-46";Tend="1489";Tstart="1232";shortTE="F";uid="05aa31a8-e2f9-46e0-b81b-2e96b3fac9d4"
CM022883.1	RepeatMasker	Unknown	8489025	8489410	2327	+	.	ID="RND-6_FAMILY-9040";Tend="1350";Tstart="977";shortTE="F";uid="d72b495c-9159-450c-b664-e7cbfc52535b"
CM022883.1	RepeatMasker	RC/Helitron	8566604	8566710	655	+	.	ID="RND-6_FAMILY-6367";Tend="957";Tstart="854";shortTE="F";uid="d62042bc-2b13-4e44-ab4e-2868487b0c2f"
CM022883.1	RepeatMasker	SINE/5S	3208595	3208861	2379	+	.	ID="RND-6_FAMILY-1021";Tend="1210";Tstart="944";shortTE="F";uid="418f643a-6e85-413d-870a-02ee9bfe0dd3"
CM022883.1	RepeatMasker	DNA/TcMar-Tc1	4257355	4258094	5420	+	.	ID="RND-1_FAMILY-423";Tend="1713";Tstart="924";shortTE="F";uid="fff00de7-28c0-4713-87d6-b9426541d93b"
CM022883.1	RepeatMasker	RC/Helitron	1368381	1368569	645	+	.	ID="RND-1_FAMILY-50";Tend="1127";Tstart="945";shortTE="F";uid="e1a1e183-0962-4c2f-99eb-9373c29bcf17"
CM022883.1	RepeatMasker	Unknown	5042331	5042458	553	+	.	ID="RND-5_FAMILY-1952";Tend="1296";Tstart="1182";shortTE="F";uid="094b4db2-06ba-4b81-8e8b-ed3739073f7d"
CM022883.1	RepeatMasker	Unknown	3706570	3707163	4260	+	.	ID="RND-1_FAMILY-920";Tend="1584";Tstart="999";shortTE="F";uid="b3f28692-646a-4a4d-9fa1-370fec3730cb"
CM022883.1	RepeatMasker	LINE/Penelope	8293697	8293976	1443	+	.	ID="RND-1_FAMILY-829";Tend="1613";Tstart="1348";shortTE="F";uid="67a6f295-3b68-46e6-856f-d07104bb393c"
CM022883.1	RepeatMasker	Unknown	8573915	8574041	450	+	.	ID="RND-6_FAMILY-7290";Tend="1305";Tstart="1166";shortTE="F";uid="1673885e-61f3-4a38-9978-41a3d1489563"
CM022883.1	RepeatMasker	LTR	2646448	2647125	6106	+	.	ID="RND-1_FAMILY-150";Tend="1579";Tstart="903";shortTE="F";uid="4d414852-4c68-4b9b-ab85-d54dfdb81712"
CM022883.1	RepeatMasker	DNA/TcMar-Tc1	3080541	3081275	6155	+	.	ID="RND-1_FAMILY-376";Tend="1695";Tstart="963";shortTE="F";uid="54c189f0-f7e5-4b2c-9341-e7a802991af3"
CM022883.1	RepeatMasker	RC/Helitron	19764528	19764742	1746	+	.	ID="RND-6_FAMILY-7275";Tend="1115";Tstart="903";shortTE="F";uid="b4294e7b-48f2-486d-8852-c919b4f002e3"
CM022883.1	RepeatMasker	DNA/TcMar-Tc1	21542901	21543182	2368	+	.	ID="RND-1_FAMILY-455";Tend="1208";Tstart="928";shortTE="F";uid="d3625cf9-b468-473b-ab6f-c03546bb7bfa"
CM022883.1	RepeatMasker	DNA/hAT-Tip100	12090554	12090663	727	+	.	ID="RND-6_FAMILY-2368";Tend="746";Tstart="632";shortTE="F";uid="c373be6d-9fb6-4cb7-8b87-6960044702a5"
CM022883.1	RepeatMasker	Unknown	18947668	18947850	1132	+	.	ID="RND-1_FAMILY-66";Tend="1142";Tstart="940";shortTE="F";uid="3ffb701e-82e6-4a5d-9374-af5928afcd8d"
CM022883.1	RepeatMasker	LTR/Copia	20631646	20631788	523	+	.	ID="RND-6_FAMILY-2605";Tend="1324";Tstart="1190";shortTE="F";uid="aafd58cf-9bb1-4acc-93cc-563cd51e7e2e"
CM022883.1	RepeatMasker	Unknown	12327472	12327870	800	+	.	ID="RND-2_FAMILY-22";TEgroup="ctg_10%7CRND-2_FAMILY-22%7C17";Tend="1146";Tstart="955";shortTE="F";uid="47328252-80fc-4e4a-84da-87c5efd1d55d"
CM022883.1	RepeatMasker	DNA/Sola-1	12102112	12102256	616	+	.	ID="RND-6_FAMILY-924";Tend="1342";Tstart="1202";shortTE="F";uid="cf158650-6638-4bec-ac75-3c75bfc04397"
CM022883.1	RepeatMasker	Unknown	2495187	2495345	1316	+	.	ID="RND-1_FAMILY-789";Tend="1055";Tstart="900";shortTE="F";uid="cc68bbd1-ac63-4686-85a6-767c05aeda9e"
CM022883.1	RepeatMasker	Unknown	11977500	11977621	516	+	.	ID="RND-6_FAMILY-7290";Tend="1380";Tstart="1244";shortTE="F";uid="4790c5fb-0756-409a-84f9-e1f9095c32da"
CM022883.1	RepeatMasker	Unknown	16650849	16651003	456	+	.	ID="RND-6_FAMILY-1647";Tend="690";Tstart="543";shortTE="F";uid="6f413a9c-8141-4c01-814b-91b5c1b58f6f"
CM022883.1	RepeatMasker	LINE/CR1	14607028	14607635	692	+	.	ID="RND-6_FAMILY-1706";Tend="1212";Tstart="532";shortTE="F";uid="b24a62d8-1085-49bb-a98a-7808925d6691"
CM022883.1	RepeatMasker	Unknown	18830951	18831370	3460	+	.	ID="RND-5_FAMILY-1380";Tend="1573";Tstart="1157";shortTE="F";uid="874fd03b-1ad9-408b-b796-3c427289246e"
CM022883.1	RepeatMasker	Unknown	16242774	16243124	1576	+	.	ID="RND-3_FAMILY-183";Tend="1452";Tstart="1096";shortTE="F";uid="d4097d11-24ce-4744-bffe-a9eb84593be5"
CM022883.1	RepeatMasker	Unknown	4584069	4584193	921	+	.	ID="RND-1_FAMILY-188";Tend="920";Tstart="795";shortTE="F";uid="b3e17560-366d-4d4b-8305-f6c62f176316"
CM022883.1	RepeatMasker	DNA/hAT-Tip100	18719210	18719463	1341	+	.	ID="RND-5_FAMILY-697";Tend="1158";Tstart="868";shortTE="F";uid="64df4519-aeb4-406c-bad8-c4706bb6d2a0"
CM022883.1	RepeatMasker	Unknown	11534363	11534546	934	+	.	ID="RND-2_FAMILY-22";Tend="1137";Tstart="957";shortTE="F";uid="2c1c7f0d-e150-4f7f-8ca7-1ef8f8ba5117"
CM022883.1	RepeatMasker	RC/Helitron	5994264	5994377	519	+	.	ID="RND-1_FAMILY-193";Tend="785";Tstart="666";shortTE="F";uid="4e585577-b9b9-4028-b0a0-f5bf17dcdc78"
CM022883.1	RepeatMasker	SINE/tRNA-RTE	15227622	15227844	1017	+	.	ID="RND-1_FAMILY-65";Tend="1148";Tstart="881";shortTE="F";uid="1adca4ed-2e3c-4554-8d85-a99eab51fe9b"
CM022883.1	RepeatMasker	Unknown	813655	814067	3053	+	.	ID="RND-1_FAMILY-115";Tend="1292";Tstart="909";shortTE="F";uid="3a0d130d-8c05-49e8-9d9b-8e50ab18aebd"
CM022883.1	RepeatMasker	DNA/TcMar-Tc1	1363459	1363660	486	+	.	ID="RND-6_FAMILY-137";Tend="939";Tstart="746";shortTE="F";uid="de6b02a7-6072-4941-adb4-d76cdfb4d325"
CM022883.1	RepeatMasker	RC/Helitron	16056359	16056896	3979	+	.	ID="RND-1_FAMILY-8";Tend="1553";Tstart="994";shortTE="F";uid="490db204-e213-4ef7-80c1-0ce1d7507cf2"
CM022883.1	RepeatMasker	Unknown	15895134	15895607	3575	+	.	ID="RND-1_FAMILY-716";Tend="1386";Tstart="892";shortTE="F";uid="7cb8c956-c7b8-40fa-9035-ee660ef4beec"
CM022883.1	RepeatMasker	Unknown	9612342	9612629	2011	+	.	ID="RND-6_FAMILY-7290";Tend="1431";Tstart="1142";shortTE="F";uid="d5c0df23-0ca6-4f2e-a406-531da675dcd0"
CM022883.1	RepeatMasker	Unknown	4128757	4129172	410	+	.	ID="RND-6_FAMILY-1369";Tend="1199";Tstart="767";shortTE="F";uid="d37c4e67-1249-47a9-8cda-11a88ba3a42c"
CM022883.1	RepeatMasker	DNA/TcMar-Tc1	4440674	4441224	3858	+	.	ID="RND-5_FAMILY-701";Tend="1539";Tstart="992";shortTE="F";uid="f9e28ab9-93e2-4868-847b-51314493c329"
CM022883.1	RepeatMasker	Unknown	10402745	10402887	444	+	.	ID="RND-1_FAMILY-53";TEgroup="ctg_10%7CRND-1_FAMILY-53%7C2";Tend="989";Tstart="898";shortTE="T";uid="12605815-e370-4ab0-aa93-dd9cfb1eceb0"
CM022883.1	RepeatMasker	Unknown	21141683	21141799	657	+	.	ID="RND-2_FAMILY-87";Tend="1053";Tstart="937";shortTE="F";uid="349ed458-3d42-4aff-a74f-b2beeb100885"
CM022883.1	RepeatMasker	Unknown	18196605	18196997	2816	+	.	ID="RND-5_FAMILY-1793";Tend="2014";Tstart="1612";shortTE="F";uid="7a8d618c-f0ed-4d84-aa28-b2bce5cb47e7"
CM022883.1	RepeatMasker	Unknown	4823011	4823206	1540	+	.	ID="RND-6_FAMILY-11719";Tend="1676";Tstart="1481";shortTE="F";uid="c47ce349-774b-406d-9d1f-783155fa27c6"
CM022883.1	RepeatMasker	Unknown	17970724	17970892	564	+	.	ID="RND-6_FAMILY-1647";Tend="690";Tstart="528";shortTE="F";uid="b77c5e73-9cff-4806-97a7-d7e3a4bd1f85"
CM022883.1	RepeatMasker	SINE/tRNA-RTE	8794023	8794177	469	+	.	ID="RND-6_FAMILY-5487";Tend="1836";Tstart="1658";shortTE="F";uid="3e75860b-518f-463f-8a32-4cf5168ae996"
CM022883.1	RepeatMasker	Unknown	649446	649854	3277	+	.	ID="RND-1_FAMILY-152";Tend="1389";Tstart="960";shortTE="F";uid="f85ecff1-c09d-4e74-97e0-8fce0ad02420"
CM022883.1	RepeatMasker	Unknown	9614976	9615163	958	+	.	ID="RND-6_FAMILY-2909";Tend="3082";Tstart="2888";shortTE="F";uid="1d3ebf47-1f39-4a7a-b6e8-797b8bea3bbf"
CM022883.1	RepeatMasker	DNA/TcMar-Tc1	17254529	17254986	2743	+	.	ID="rnd-5_family-701";Tend="1443";Tstart="1033";shortTE="F";uid="7b5b15c3-a18b-42e7-8c48-14d393e6b686"
CM022883.1	RepeatMasker	Satellite	11508428	11508703	1045	+	.	ID="RND-5_FAMILY-399";Tend="890";Tstart="609";shortTE="F";uid="b9ce631b-fb3d-4f2e-9f3b-357c0c818ca2"
CM022883.1	RepeatMasker	Unknown	12884352	12884481	541	+	.	ID="RND-6_FAMILY-450";Tend="1509";Tstart="1388";shortTE="F";uid="2aa04947-878c-42dd-bef0-d7dffe327579"
CM022883.1	RepeatMasker	Unknown	295837	296032	857	+	.	ID="RND-5_FAMILY-540";Tend="1154";Tstart="963";shortTE="F";uid="8b40f2a5-3e35-4a38-8a43-196144f7cd92"
CM022883.1	RepeatMasker	LINE/RTE-BovB	16844384	16844515	426	+	.	ID="RND-5_FAMILY-1885";Tend="1135";Tstart="977";shortTE="F";uid="7a3cf945-1531-4585-bfab-261ef06bfe89"
CM022883.1	RepeatMasker	RC/Helitron	17827714	17827826	905	+	.	ID="RND-1_FAMILY-285";Tend="944";Tstart="832";shortTE="F";uid="704a817f-ed51-4136-9a04-d588cca7065c"
CM022883.1	RepeatMasker	DNA/Academ-1	7979184	7979332	425	+	.	ID="RND-6_FAMILY-2188";Tend="769";Tstart="621";shortTE="F";uid="d85195eb-6591-438e-a55e-4537d136eae7"
CM022883.1	RepeatMasker	Unknown	17673448	17673827	632	+	.	ID="RND-4_FAMILY-560";Tend="1358";Tstart="898";shortTE="F";uid="7d0bf36d-ee93-434e-9688-a396ff9da637"
CM022883.1	RepeatMasker	SINE/tRNA-RTE	5475845	5475985	768	+	.	ID="RND-6_FAMILY-11569";Tend="1136";Tstart="992";shortTE="F";uid="db3709d7-96c1-4954-9ec8-f4748a4c0fab"
CM022883.1	RepeatMasker	Unknown	10531102	10531693	2465	+	.	ID="RND-1_FAMILY-191";Tend="1957";Tstart="1365";shortTE="F";uid="684c1911-cabc-44d6-ad61-928c185f1f31"
CM022883.1	RepeatMasker	Unknown	18274818	18274966	538	+	.	ID="RND-1_FAMILY-282";Tend="807";Tstart="664";shortTE="F";uid="218190f7-b69d-4534-bd6b-dacf414887e9"
CM022883.1	RepeatMasker	DNA/hAT-Blackjack	18008775	18008879	457	+	.	ID="RND-1_FAMILY-603";Tend="1235";Tstart="1115";shortTE="F";uid="55d30250-b85a-4303-9c2b-a1eef83bd643"
CM022883.1	RepeatMasker	DNA/TcMar-Tc1	18059798	18059902	758	+	.	ID="RND-5_FAMILY-2677";Tend="1026";Tstart="913";shortTE="F";uid="54dbaa26-37b7-48fb-9ce9-ece254cd983c"
CM022883.1	RepeatMasker	SINE/tRNA-RTE	12730802	12730996	1400	+	.	ID="RND-6_FAMILY-1330";Tend="1112";Tstart="918";shortTE="F";uid="56916c87-241c-42f3-812d-80fb51df0f0e"
CM022883.1	RepeatMasker	Unknown	21883138	21883246	503	+	.	ID="RND-4_FAMILY-524";Tend="1155";Tstart="1050";shortTE="F";uid="8d75754f-07c5-42b6-b55a-5ec2b7fdbf40"
CM022883.1	RepeatMasker	Unknown	5719111	5719472	2746	+	.	ID="RND-1_FAMILY-963";Tend="1261";Tstart="888";shortTE="F";uid="2e1ba84a-617d-446e-9ba4-40c360cf6acc"
CM022883.1	RepeatMasker	Satellite	5564685	5564797	885	+	.	ID="RND-6_FAMILY-46";Tend="113";Tstart="1";shortTE="F";uid="6f39bd25-8db3-45c1-97e1-ebd63e4af7be"
CM022883.1	RepeatMasker	LINE/L2	15743982	15744960	8908	+	.	ID="RND-1_FAMILY-1077";Tend="1281";Tstart="303";shortTE="F";uid="07c01c9a-b8be-4cef-8906-0c978786dc57"
CM022883.1	RepeatMasker	Unknown	10584230	10584427	471	+	.	ID="RND-4_FAMILY-30";Tend="1271";Tstart="1032";shortTE="F";uid="65fffda7-b787-4480-8fc5-eeca3778b0de"
CM022883.1	RepeatMasker	Unknown	10322882	10323073	1108	+	.	ID="RND-5_FAMILY-1522";Tend="829";Tstart="632";shortTE="F";uid="97d92c8f-9d92-4c1b-a7be-d8149a0d2397"
CM022883.1	RepeatMasker	LINE/RTE-BovB	7101066	7101169	590	+	.	ID="RND-6_FAMILY-380";Tend="975";Tstart="870";shortTE="F";uid="f6045f70-0ef0-40df-bede-44e095a7e59f"
CM022883.1	RepeatMasker	Unknown	14063428	14063545	590	+	.	ID="RND-1_FAMILY-203";Tend="869";Tstart="743";shortTE="F";uid="19b27b7d-86a2-432d-9a69-a9cfc307307c"
CM022883.1	RepeatMasker	SINE/tRNA-RTE	10268498	10268681	662	+	.	ID="RND-6_FAMILY-1330";Tend="1114";Tstart="927";shortTE="F";uid="909f8496-1ee1-492f-ac43-a0ebc484161b"
CM022883.1	RepeatMasker	DNA	8759277	8759380	471	+	.	ID="RND-5_FAMILY-2114";Tend="1735";Tstart="1638";shortTE="F";uid="3b1d2c80-bf23-461d-bcec-002a5a1e421c"
CM022883.1	RepeatMasker	Unknown	18648801	18649066	1633	+	.	ID="RND-1_FAMILY-835";Tend="1043";Tstart="786";shortTE="F";uid="2f302e9c-cf2f-419e-9a47-e9c0bb517931"
CM022883.1	RepeatMasker	Unknown	2589887	2590023	983	+	.	ID="RND-1_FAMILY-52";Tend="1351";Tstart="1213";shortTE="F";uid="3714a7e6-e58a-4ed6-a02d-55bd17231e45"
CM022883.1	RepeatMasker	LINE/L2	13642940	13643449	1216	+	.	ID="RND-1_FAMILY-484";Tend="1840";Tstart="1387";shortTE="F";uid="b42b4146-05af-491e-98fd-23ac01b6569b"
CM022883.1	RepeatMasker	Unknown	2285742	2286216	1223	+	.	ID="RND-6_FAMILY-7290";Tend="1409";Tstart="906";shortTE="F";uid="f4ea6860-1a19-4a64-af6c-9a153b5fcf21"
CM022883.1	RepeatMasker	Unknown	15375266	15375400	778	+	.	ID="RND-1_FAMILY-221";Tend="1285";Tstart="1122";shortTE="F";uid="f381f6d6-0d4c-4b1a-a1db-533631ceb55f"
CM022883.1	RepeatMasker	RC/Helitron	8808410	8808714	2026	+	.	ID="RND-6_FAMILY-4124";Tend="1453";Tstart="1156";shortTE="F";uid="6fc46cd2-1021-4b85-bd89-e3bf1494c0b8"
CM022883.1	RepeatMasker	Unknown	15681230	15681450	800	+	.	ID="RND-6_FAMILY-3992";Tend="1541";Tstart="1344";shortTE="F";uid="311db4a2-89a7-4ffe-b847-9de64ed2aed7"
CM022883.1	RepeatMasker	Unknown	16073876	16074205	1173	+	.	ID="RND-6_FAMILY-713";Tend="1014";Tstart="693";shortTE="F";uid="acbc45ba-6f0a-4ecb-97e8-29a7a11e6256"
CM022883.1	RepeatMasker	Unknown	6840633	6840800	1027	+	.	ID="RND-6_FAMILY-8017";Tend="1431";Tstart="1274";shortTE="F";uid="3671519b-f596-4cdb-bd1e-d18a57cb0a8c"
CM022883.1	RepeatMasker	Unknown	1255849	1255970	732	+	.	ID="RND-5_FAMILY-2398";Tend="1571";Tstart="1458";shortTE="F";uid="02821aa9-c05f-4ad1-a5ca-8719bcd88099"
CM022883.1	RepeatMasker	Unknown	3544256	3544356	653	+	.	ID="RND-5_FAMILY-3139";Tend="1041";Tstart="946";shortTE="F";uid="257abe5a-1b6c-4e25-b14c-f22b1a41fbae"
CM022883.1	RepeatMasker	Unknown	20051551	20051923	3081	+	.	ID="RND-1_FAMILY-115";Tend="1281";Tstart="904";shortTE="F";uid="e2699b06-ccbb-407f-bc90-cf9bbd3aa3d9"
CM022883.1	RepeatMasker	LINE/R1-LOA	2517654	2517816	791	+	.	ID="RND-1_FAMILY-938";Tend="904";Tstart="720";shortTE="F";uid="ea657fc5-ed67-48f0-8d97-77ebcdba75d8"
CM022883.1	RepeatMasker	Unknown	338646	338824	1222	+	.	ID="RND-6_FAMILY-5252";Tend="1042";Tstart="866";shortTE="F";uid="83d70c11-eaab-4456-99c8-28d91598556f"
CM022883.1	RepeatMasker	Unknown	4386907	4387449	4206	+	.	ID="RND-1_FAMILY-52";Tend="1457";Tstart="913";shortTE="F";uid="b3c14711-ff5b-4055-a16a-3fb391ec5a90"
CM022883.1	RepeatMasker	DNA/TcMar-Tc1	18319136	18319256	514	+	.	ID="rnd-1_family-360";Tend="995";Tstart="888";shortTE="F";uid="b1f56f06-7858-4b2d-a4a3-97c38bdc00af"
CM022883.1	RepeatMasker	SINE/tRNA-RTE	21839233	21839567	784	+	.	ID="RND-1_FAMILY-48";TEgroup="ctg_10%7CRND-1_FAMILY-48%7C12";Tend="1075";Tstart="888";shortTE="F";uid="01d93bcf-ec85-45a9-868c-de51966e7cf5"
CM022883.1	RepeatMasker	Unknown	18901502	18901934	3641	+	.	ID="RND-5_FAMILY-687";Tend="1359";Tstart="927";shortTE="F";uid="4bfd1dc7-c3d0-45f5-b2e1-668d4c257915"
CM022883.1	RepeatMasker	Unknown	21885371	21885578	656	+	.	ID="RND-1_FAMILY-49";TEgroup="ctg_10%7CRND-1_FAMILY-49%7C20";Tend="1403";Tstart="976";shortTE="F";uid="2bda56fc-b282-4e66-b7c8-ea7d2ef6d59a"
CM022883.1	RepeatMasker	Unknown	975276	975461	900	+	.	ID="RND-4_FAMILY-560";Tend="1025";Tstart="849";shortTE="F";uid="8befca7d-b85d-4fad-a800-daad69de1b83"
CM022883.1	RepeatMasker	LINE/L2	18212304	18212696	1871	+	.	ID="RND-5_FAMILY-83";Tend="1292";Tstart="877";shortTE="F";uid="9dfc0f80-e36e-4fc9-88dc-c55c78412ca7"
CM022883.1	RepeatMasker	DNA	21451982	21452305	2280	+	.	ID="RND-1_FAMILY-722";Tend="1310";Tstart="966";shortTE="F";uid="4ea73b41-525d-441a-a78a-c46dbc9eda9a"
CM022883.1	RepeatMasker	DNA/hAT-Tip100	13219502	13219740	1922	+	.	ID="RND-1_FAMILY-785";Tend="1492";Tstart="1245";shortTE="F";uid="dbc04c4b-82a7-4019-9505-68a1730406e3"
CM022883.1	RepeatMasker	Unknown	5074204	5074425	953	+	.	ID="RND-1_FAMILY-627";Tend="1255";Tstart="1053";shortTE="F";uid="8435da3d-8e19-4bd5-8fbe-f22e7380ee8a"
CM022883.1	RepeatMasker	DNA/hAT-Blackjack	12674178	12674358	935	+	.	ID="RND-1_FAMILY-481";Tend="1034";Tstart="839";shortTE="F";uid="5119b52c-dc06-4840-8e10-7745c9d2b38b"
CM022883.1	RepeatMasker	DNA/TcMar-Mariner	11941857	11942600	5825	+	.	ID="RND-1_FAMILY-346";Tend="1681";Tstart="937";shortTE="F";uid="6d7fa3c2-1ced-4b78-b1fb-bd9b831a6885"
CM022883.1	RepeatMasker	RC/Helitron	11223411	11223951	2522	+	.	ID="RND-6_FAMILY-4124";Tend="1670";Tstart="1123";shortTE="F";uid="cc126d2a-6c2c-47a7-ae76-5de0989680f1"
CM022883.1	RepeatMasker	RC/Helitron	21074519	21074997	3016	+	.	ID="RND-1_FAMILY-31";Tend="1532";Tstart="1052";shortTE="F";uid="d8eebcdd-75ce-464f-b27b-d20a1da2ab7f"
CM022883.1	RepeatMasker	LINE/RTE-BovB	10162534	10162805	1455	+	.	ID="RND-5_FAMILY-1885";Tend="1189";Tstart="911";shortTE="F";uid="203e7cfd-bdb5-43a4-8f2e-2dd683c3d441"
CM022883.1	RepeatMasker	Satellite	19041272	19041528	2098	+	.	ID="RND-6_FAMILY-46";Tend="1488";Tstart="1232";shortTE="F";uid="e70654cd-fba4-4f4b-8344-6e981d7eae4e"
CM022883.1	RepeatMasker	Unknown	13688897	13689081	933	+	.	ID="RND-6_FAMILY-154";Tend="1398";Tstart="1218";shortTE="F";uid="85250a33-96e8-4ffc-96be-6415bf2fdbb4"
CM022883.1	RepeatMasker	Unknown	8778824	8778992	595	+	.	ID="RND-2_FAMILY-22";Tend="1139";Tstart="947";shortTE="F";uid="497c080e-5140-43ea-9ff3-5f6eb9d6c2e3"
CM022883.1	RepeatMasker	DNA/hAT-Tip100	3433474	3433655	883	+	.	ID="RND-3_FAMILY-262";Tend="1028";Tstart="846";shortTE="F";uid="51e62b7a-4af8-45de-97eb-c05cea7d3d99"
CM022883.1	RepeatMasker	Unknown	10943997	10944133	1116	+	.	ID="RND-1_FAMILY-643";Tend="1767";Tstart="1627";shortTE="F";uid="82d41179-ed30-4a17-893a-4451f49bf811"
CM022883.1	RepeatMasker	Unknown	9918697	9918947	984	+	.	ID="RND-6_FAMILY-4999";Tend="1516";Tstart="1265";shortTE="F";uid="e995deec-8f84-4982-915e-1b45a07c9778"
CM022883.1	RepeatMasker	Unknown	14449108	14449686	3221	+	.	ID="RND-6_FAMILY-3656";Tend="1556";Tstart="922";shortTE="F";uid="ba3baca2-e411-41d8-a2d0-76b869f69a8c"
CM022883.1	RepeatMasker	Unknown	4469198	4469518	2445	+	.	ID="RND-5_FAMILY-1650";Tend="1123";Tstart="792";shortTE="F";uid="ded49f69-81c5-4aa2-a213-688abe0bc174"
CM022883.1	RepeatMasker	Unknown	21372164	21372295	926	+	.	ID="RND-1_FAMILY-116";Tend="1094";Tstart="963";shortTE="F";uid="4c4d7b78-eb42-4a1a-a63d-6c496c950cd4"
CM022883.1	RepeatMasker	SINE/tRNA-RTE	16883938	16884085	699	+	.	ID="RND-6_FAMILY-1330";Tend="1065";Tstart="918";shortTE="F";uid="6051d7cb-7982-4079-9d95-a8180ab70a1d"
CM022883.1	RepeatMasker	Unknown	5482864	5482990	1004	+	.	ID="RND-5_FAMILY-1343";Tend="754";Tstart="628";shortTE="F";uid="e4d8e7bb-c6c3-4ce8-bb2c-5590e1e11408"
CM022883.1	RepeatMasker	Unknown	3461850	3462516	4607	+	.	ID="RND-1_FAMILY-126";Tend="1576";Tstart="927";shortTE="F";uid="dc39b2bf-b277-4634-af0b-421456397bac"
CM022883.1	RepeatMasker	Satellite	441440	441680	1190	+	.	ID="RND-5_FAMILY-1876";Tend="918";Tstart="657";shortTE="F";uid="71c777c7-796a-4bc2-b9a5-9034374b8386"
CM022883.1	RepeatMasker	Unknown	9603828	9604197	2353	+	.	ID="RND-2_FAMILY-87";Tend="1310";Tstart="942";shortTE="F";uid="5ea95e46-731c-4faa-a30e-a25b776c1412"
CM022883.1	RepeatMasker	Unknown	9636055	9636305	1780	+	.	ID="RND-6_FAMILY-7290";Tend="1409";Tstart="1150";shortTE="F";uid="2ae56665-8541-4285-9649-807ae43bf87a"
CM022883.1	RepeatMasker	Unknown	20892087	20892420	2144	+	.	ID="RND-3_FAMILY-721";Tend="2184";Tstart="1795";shortTE="F";uid="2a421e35-60e6-4afb-943c-275b7775ede4"
CM022883.1	RepeatMasker	Unknown	19018580	19018817	1414	+	.	ID="RND-4_FAMILY-71";Tend="1105";Tstart="877";shortTE="F";uid="4363cbe6-d291-4502-b6a1-ebe3e0ad093f"
CM022883.1	RepeatMasker	RC/Helitron	7083976	7084895	5496	+	.	ID="RND-4_FAMILY-269";Tend="1766";Tstart="849";shortTE="F";uid="985ea9b3-8342-49fb-8c6c-0f24b1f0f18e"
CM022883.1	RepeatMasker	SINE/5S	7186077	7186361	2403	+	.	ID="RND-5_FAMILY-96";Tend="1136";Tstart="852";shortTE="F";uid="29a1cfaa-f103-4914-a7fd-2effa3bd8b10"
CM022883.1	RepeatMasker	DNA/hAT-Tip100	20938665	20938872	656	+	.	ID="RND-3_FAMILY-262";Tend="1028";Tstart="813";shortTE="F";uid="39234034-e664-4d3c-a530-2650a0d7fa29"
CM022883.1	RepeatMasker	LINE/RTE-BovB	19051328	19051618	1602	+	.	ID="RND-1_FAMILY-30";Tend="1112";Tstart="801";shortTE="F";uid="94db73c7-0b05-4665-90a3-076074331e40"
CM022883.1	RepeatMasker	Unknown	2382609	2382850	1831	+	.	ID="RND-1_FAMILY-294";Tend="1521";Tstart="1267";shortTE="F";uid="6be80f63-6fd8-4d65-bb21-045663bae667"
CM022883.1	RepeatMasker	DNA/hAT-Charlie	16516071	16516598	2224	+	.	ID="RND-2_FAMILY-110";TEgroup="ctg_10%7CRND-2_FAMILY-110%7C32";Tend="1324";Tstart="937";shortTE="F";uid="054c42aa-9569-4283-b70d-e8b1b8dbd93d"
CM022883.1	RepeatMasker	RC/Helitron	4300644	4300760	648	+	.	ID="RND-1_FAMILY-204";Tend="2695";Tstart="2578";shortTE="F";uid="cd9a454e-5c28-4732-9731-585c34ddb2fc"
CM022883.1	RepeatMasker	Unknown	8925726	8925872	703	+	.	ID="RND-4_FAMILY-560";Tend="1870";Tstart="1716";shortTE="F";uid="a5470eb7-8ada-46b5-970d-3dc52e2679cb"
CM022883.1	RepeatMasker	RC/Helitron	17119784	17119933	627	+	.	ID="RND-6_FAMILY-3129";Tend="2598";Tstart="2450";shortTE="F";uid="b9dff729-602e-4637-930a-3f7e73363648"
CM022883.1	RepeatMasker	LINE/CR1	17681454	17681573	485	+	.	ID="RND-1_FAMILY-571";Tend="2634";Tstart="2523";shortTE="F";uid="78cd36c0-82a9-450b-85fc-d3b504a7930c"
CM022883.1	RepeatMasker	RC/Helitron	21479843	21480434	4288	+	.	ID="RND-6_FAMILY-4124";Tend="1758";Tstart="1156";shortTE="F";uid="3eb750bb-fc15-4194-b4c6-59f68b512f40"
CM022883.1	RepeatMasker	LINE/RTE-BovB	460861	461035	1050	+	.	ID="RND-1_FAMILY-75";Tend="1817";Tstart="1651";shortTE="F";uid="c4b130ce-0506-4807-a611-711d30078e78"
CM022883.1	RepeatMasker	Unknown	21524356	21524513	1345	+	.	ID="RND-1_FAMILY-116";Tend="1136";Tstart="976";shortTE="F";uid="b4c31d0f-b578-478f-a99c-9deccc0d26c4"
CM022883.1	RepeatMasker	RC/Helitron	4481905	4482038	450	+	.	ID="RND-5_FAMILY-848";Tend="1076";Tstart="932";shortTE="F";uid="69f80015-55bf-42dc-aaf4-755be2d96199"
CM022883.1	RepeatMasker	Unknown	15939301	15939420	414	+	.	ID="RND-6_FAMILY-446";Tend="781";Tstart="669";shortTE="F";uid="4585affb-f0f3-4446-a24b-81978dc0cf2d"
CM022883.1	RepeatMasker	DNA/hAT-Tip100	8484442	8484783	1560	+	.	ID="RND-4_FAMILY-790";Tend="1280";Tstart="970";shortTE="F";uid="f06d12ed-9383-471a-bac9-8ef70e70a7a1"
CM022883.1	RepeatMasker	RC/Helitron	19253136	19253269	899	+	.	ID="RND-1_FAMILY-1108";Tend="1070";Tstart="911";shortTE="F";uid="1953362c-f9bf-4b39-8397-76bfc27a5029"
CM022883.1	RepeatMasker	DNA/PIF-Harbinger	20404040	20404430	1246	+	.	ID="RND-1_FAMILY-229";TEgroup="ctg_10%7CRND-1_FAMILY-229%7C13";Tend="1628";Tstart="878";shortTE="F";uid="5b467f13-e101-466d-b850-023d5e3aad63"
CM022883.1	RepeatMasker	Unknown	19943876	19944264	2869	+	.	ID="RND-6_FAMILY-2803";Tend="1324";Tstart="935";shortTE="F";uid="2a731035-cfee-4111-a23e-afd0f2da6221"
CM022883.1	RepeatMasker	Unknown	9911585	9912236	4578	+	.	ID="RND-1_FAMILY-210";Tend="1601";Tstart="918";shortTE="F";uid="e843eef8-524c-4789-bf05-9729154521d2"
CM022883.1	RepeatMasker	Unknown	7739873	7740128	2002	+	.	ID="RND-5_FAMILY-698";Tend="1485";Tstart="1217";shortTE="F";uid="c3437bb4-f81b-4a24-899f-bf035259773d"
CM022883.1	RepeatMasker	DNA/PIF-Harbinger	21144874	21145890	3649	+	.	ID="RND-5_FAMILY-885";TEgroup="ctg_10%7CRND-5_FAMILY-885%7C1";Tend="1545";Tstart="908";shortTE="F";uid="1031aba0-9c1e-4ade-aa8c-51a84c249012"
CM022883.1	RepeatMasker	DNA/TcMar-Tc1	5161741	5162013	1901	+	.	ID="RND-4_FAMILY-779";Tend="1101";Tstart="822";shortTE="F";uid="f4445aad-a924-42e5-b69b-69d8598756aa"
CM022883.1	RepeatMasker	Unknown	19130720	19131134	3180	+	.	ID="RND-1_FAMILY-152";Tend="1386";Tstart="967";shortTE="F";uid="15192a0a-f870-4114-ac5c-c0d9ebe08d45"
CM022883.1	RepeatMasker	Unknown	8078235	8078436	1089	+	.	ID="RND-5_FAMILY-2398";Tend="1096";Tstart="858";shortTE="F";uid="897bcae5-7f75-4256-a051-da91107d714d"
CM022883.1	RepeatMasker	Unknown	10284472	10285058	3856	+	.	ID="RND-1_FAMILY-497";Tend="1561";Tstart="940";shortTE="F";uid="6eb78ec9-8680-4c2c-a22b-31500f9c10e0"
CM022883.1	RepeatMasker	DNA/TcMar-Tc1	14201146	14201412	1651	+	.	ID="RND-1_FAMILY-114";Tend="2442";Tstart="2139";shortTE="F";uid="4a4d9138-3b9c-4fdb-81c0-80611d77f937"
CM022883.1	RepeatMasker	LINE/I	86563	87351	6716	+	.	ID="RND-1_FAMILY-862";Tend="1645";Tstart="858";shortTE="F";uid="9a2fb5a7-7bf8-4f1e-bca4-74e6925e2e3f"
CM022883.1	RepeatMasker	SINE/tRNA-RTE	1675781	1676109	2209	+	.	ID="RND-4_FAMILY-632";Tend="1185";Tstart="794";shortTE="F";uid="eda2bc58-d937-4ae4-add6-9f58d18c582a"
CM022883.1	RepeatMasker	Unknown	7726441	7726554	586	+	.	ID="RND-6_FAMILY-6615";Tend="1027";Tstart="905";shortTE="F";uid="dbfecac9-6339-4019-a14c-7270fd7df38e"
CM022883.1	RepeatMasker	Unknown	21359551	21359720	909	+	.	ID="RND-2_FAMILY-22";Tend="1131";Tstart="956";shortTE="F";uid="7c9093e1-3c76-422c-81fc-549a21d62b32"
CM022883.1	RepeatMasker	SINE/tRNA-RTE	12328539	12328765	1576	+	.	ID="RND-6_FAMILY-11569";Tend="1174";Tstart="947";shortTE="F";uid="78d9c74c-5fec-41e7-8f52-83158da79620"
CM022883.1	RepeatMasker	RC/Helitron	2011673	2012091	2888	+	.	ID="RND-4_FAMILY-2756";Tend="1363";Tstart="923";shortTE="F";uid="3523b4d9-7c37-4c24-ac5c-df8c5703fab9"
CM022883.1	RepeatMasker	Unknown	636680	636946	1865	+	.	ID="RND-6_FAMILY-7290";Tend="1448";Tstart="1179";shortTE="F";uid="02bbf889-26f5-4d78-8802-8275c93d7c87"
CM022883.1	RepeatMasker	DNA/TcMar-Tc1	4180380	4180780	2774	+	.	ID="RND-6_FAMILY-1003";Tend="1629";Tstart="1214";shortTE="F";uid="ce16066f-8a0f-4a19-87c3-ac13a7079d71"
CM022883.1	RepeatMasker	Unknown	3514182	3514305	1065	+	.	ID="RND-6_FAMILY-3656";Tend="1048";Tstart="923";shortTE="F";uid="bdfa0e1f-38b5-442f-a688-4d0e555eb1b1"
CM022883.1	RepeatMasker	RC/Helitron	9982646	9983668	5725	+	.	ID="RND-1_FAMILY-204";Tend="1976";Tstart="996";shortTE="F";uid="2ebb452c-e266-4369-9a79-355604479f69"
CM022883.1	RepeatMasker	Unknown	2226393	2226665	1115	+	.	ID="RND-1_FAMILY-573";Tend="1481";Tstart="1026";shortTE="F";uid="48fb4183-df2a-4257-b41c-a86c2cb4f140"
CM022883.1	RepeatMasker	Unknown	10907193	10907453	1296	+	.	ID="RND-6_FAMILY-6755";Tend="1371";Tstart="1121";shortTE="F";uid="62320786-785a-42cd-a005-55d94c572e63"
CM022883.1	RepeatMasker	Unknown	2061568	2061788	1716	+	.	ID="RND-1_FAMILY-152";Tend="1379";Tstart="1158";shortTE="F";uid="1a2cb3fe-691e-49a9-be29-16cb10172816"
CM022883.1	RepeatMasker	DNA/hAT-Tip100	4519320	4520352	2570	+	.	ID="RND-4_FAMILY-2323";TEgroup="ctg_10%7CRND-4_FAMILY-2323%7C2";Tend="2370";Tstart="1795";shortTE="F";uid="b3900ae7-3ba2-4493-83fe-0a6be6ea193b"
CM022883.1	RepeatMasker	Satellite	8440429	8440681	988	+	.	ID="RND-6_FAMILY-577";Tend="1031";Tstart="771";shortTE="F";uid="44ba1d2c-482e-472e-bece-1dedeb915113"
CM022883.1	RepeatMasker	Unknown	11358285	11358476	724	+	.	ID="RND-1_FAMILY-81";Tend="1587";Tstart="1403";shortTE="F";uid="273d6663-59ad-4c2f-922f-6f449f9c1b0c"
CM022883.1	RepeatMasker	Unknown	11417974	11418192	2365	+	.	ID="RND-1_FAMILY-903";TEgroup="ctg_10%7CRND-1_FAMILY-903%7C1";Tend="1413";Tstart="1221";shortTE="T";uid="1bc5e972-1bd0-4639-b141-d5845d8aa14f"
CM022883.1	RepeatMasker	DNA/hAT-Tip100	18839177	18839338	956	+	.	ID="RND-5_FAMILY-697";Tend="1148";Tstart="982";shortTE="F";uid="db2527a8-d915-457a-b0e7-e7f76918c64d"
CM022883.1	RepeatMasker	Unknown	16161591	16161708	887	+	.	ID="RND-1_FAMILY-452";Tend="508";Tstart="395";shortTE="F";uid="8f58d154-580e-4b4c-bba8-331fc3588f6a"
CM022883.1	RepeatMasker	Unknown	16636773	16637050	1087	+	.	ID="RND-6_FAMILY-9040";Tend="1221";Tstart="970";shortTE="F";uid="fcf41623-5251-4744-97bd-1d2c8056b3dc"
CM022883.1	RepeatMasker	DNA/hAT-Tip100	797470	797621	907	+	.	ID="RND-5_FAMILY-3574";Tend="1281";Tstart="1118";shortTE="F";uid="edab9722-95f5-4bad-af37-66ff540c7312"
CM022883.1	RepeatMasker	Unknown	270125	270261	637	+	.	ID="RND-6_FAMILY-28160";Tend="581";Tstart="447";shortTE="F";uid="f47f0615-f516-4cb9-b0ce-d588655d817b"
CM022883.1	RepeatMasker	Satellite	7236929	7237153	744	+	.	ID="RND-6_FAMILY-46";Tend="1438";Tstart="1233";shortTE="F";uid="4ec8607b-34b6-40f1-8fa2-cf1a3a4750b0"
CM022883.1	RepeatMasker	Unknown	18877905	18878201	2084	+	.	ID="RND-1_FAMILY-601";Tend="1689";Tstart="1393";shortTE="F";uid="8e422111-ff19-44f2-81e7-ddbe886e3931"
CM022883.1	RepeatMasker	Unknown	4917477	4917606	805	+	.	ID="RND-5_FAMILY-562";Tend="1291";Tstart="1165";shortTE="F";uid="f952caac-ede9-41e9-9a00-95f8c607a953"
CM022883.1	RepeatMasker	DNA/MULE-MuDR	10149431	10149535	488	+	.	ID="RND-5_FAMILY-444";Tend="1081";Tstart="965";shortTE="F";uid="68e85cf1-11bb-4c3c-8c84-8cf81fec4f0b"
CM022883.1	RepeatMasker	Unknown	17682654	17682856	1467	+	.	ID="RND-5_FAMILY-2048";Tend="1167";Tstart="943";shortTE="F";uid="f6691055-a7fd-45d3-a5a0-425f47d0d9da"
CM022883.1	RepeatMasker	Unknown	17009722	17009899	519	+	.	ID="RND-1_FAMILY-66";Tend="1131";Tstart="964";shortTE="F";uid="9c7f7ec8-f469-443b-9f15-2b03ff6bcdda"
CM022883.1	RepeatMasker	RC/Helitron	476240	476408	1220	+	.	ID="RND-6_FAMILY-707";Tend="1488";Tstart="1316";shortTE="F";uid="ee049ac3-6cf8-4dc2-b547-39f20824768d"
CM022883.1	RepeatMasker	DNA/TcMar-Tc1	207193	207557	2456	+	.	ID="RND-6_FAMILY-4109";Tend="1108";Tstart="746";shortTE="F";uid="ec72a45a-80b8-416f-a116-c1ffc39f8b4f"
CM022883.1	RepeatMasker	Unknown	17693729	17693884	690	+	.	ID="RND-1_FAMILY-213";Tend="1110";Tstart="912";shortTE="F";uid="c0a9c385-1939-4e4e-9038-39a4c11d1bef"
CM022883.1	RepeatMasker	SINE/tRNA-RTE	14943125	14943278	490	+	.	ID="RND-4_FAMILY-384";Tend="998";Tstart="854";shortTE="F";uid="ce835c69-7c6c-46d5-96ad-9183c3cc0a78"
CM022883.1	RepeatMasker	DNA/hAT-Tip100	12085215	12085338	672	+	.	ID="RND-5_FAMILY-1529";Tend="1048";Tstart="931";shortTE="F";uid="14d22a5f-7600-46ad-ba93-c9518f7a38ad"
CM022883.1	RepeatMasker	RC/Helitron	8342760	8342869	968	+	.	ID="RND-1_FAMILY-197";Tend="955";Tstart="846";shortTE="F";uid="fa9ca1ca-926d-4255-9c5e-7ac31dc31897"
CM022883.1	RepeatMasker	Unknown	20110864	20111056	451	+	.	ID="RND-5_FAMILY-9339";Tend="2447";Tstart="2253";shortTE="F";uid="1e88a3bc-528d-45d0-8fa2-9cae3ec4c15f"
CM022883.1	RepeatMasker	LINE/CR1	11583713	11583970	1640	+	.	ID="RND-6_FAMILY-12989";Tend="1466";Tstart="1210";shortTE="F";uid="00687f05-46e3-4638-b411-aac677e4f13f"
CM022883.1	RepeatMasker	DNA/TcMar-Tc1	17204426	17205219	5822	+	.	ID="RND-1_FAMILY-54";Tend="1680";Tstart="908";shortTE="F";uid="3ef70613-594a-4583-9674-7079f8d7f965"
CM022883.1	RepeatMasker	Unknown	4003212	4003368	795	+	.	ID="RND-5_FAMILY-2473";Tend="1837";Tstart="1688";shortTE="F";uid="68a22eb0-79d7-4537-9989-f4ed7419ef11"
CM022883.1	RepeatMasker	DNA/hAT-Tip100	12662216	12662576	1909	+	.	ID="RND-1_FAMILY-209";TEgroup="ctg_10%7CRND-1_FAMILY-209%7C4";Tend="1366";Tstart="877";shortTE="F";uid="c8b8559f-dca5-4f08-83f1-4187589ac6f7"
CM022883.1	RepeatMasker	SINE/tRNA-RTE	5480533	5480633	543	+	.	ID="RND-4_FAMILY-632";Tend="1015";Tstart="919";shortTE="F";uid="2b684c7b-b27f-431b-bf78-39dcbe651899"
CM022883.1	RepeatMasker	RC/Helitron	2858314	2858432	548	+	.	ID="RND-5_FAMILY-688";Tend="1048";Tstart="925";shortTE="F";uid="ddc7a16c-4c79-49a8-b066-19b616d382f7"
CM022883.1	RepeatMasker	DNA/hAT-Tip100	20785281	20785784	3159	+	.	ID="RND-1_FAMILY-209";Tend="1371";Tstart="873";shortTE="F";uid="46f919b2-e5c6-44a8-a426-59fb7ef388ef"
CM022883.1	RepeatMasker	Satellite	20752994	20753166	1404	+	.	ID="RND-6_FAMILY-46";Tend="1197";Tstart="1025";shortTE="F";uid="c668dead-7d47-487c-83ee-bda1332f8527"
CM022883.1	RepeatMasker	LINE/CR1	21172319	21172591	2284	+	.	ID="RND-6_FAMILY-5874";Tend="1080";Tstart="808";shortTE="F";uid="5ce6abf2-9541-47a2-86e6-e479e0a9c8c7"
CM022883.1	RepeatMasker	DNA/TcMar-Tc1	5611446	5611665	549	+	.	ID="RND-6_FAMILY-2073";Tend="1328";Tstart="1101";shortTE="F";uid="2c4ef3e9-a76d-425e-8fa7-baf3cc961809"
CM022883.1	RepeatMasker	Unknown	1534383	1534764	2507	+	.	ID="RND-1_FAMILY-492";Tend="1322";Tstart="946";shortTE="F";uid="731896bf-5eef-430b-a749-22a4857c3541"
CM022883.1	RepeatMasker	Unknown	2320927	2321068	606	+	.	ID="RND-1_FAMILY-506";Tend="1000";Tstart="866";shortTE="F";uid="6e8a7214-5803-420e-9c14-90fb47dc5778"
CM022883.1	RepeatMasker	SINE/MIR	6150399	6150620	682	+	.	ID="RND-1_FAMILY-44";Tend="1131";Tstart="906";shortTE="F";uid="9917046a-6d72-402e-b8f7-8e087c71ccc2"
CM022883.1	RepeatMasker	Unknown	17288476	17288736	1704	+	.	ID="RND-4_FAMILY-132";Tend="1525";Tstart="1274";shortTE="F";uid="602d79fd-8120-4330-8e38-cea261bc9a55"
CM022883.1	RepeatMasker	DNA/TcMar-Tc1	17241448	17242707	11437	+	.	ID="RND-4_FAMILY-1141";Tend="1902";Tstart="643";shortTE="F";uid="3d15847c-f201-4abd-b5b2-ce5881009d2c"
CM022883.1	RepeatMasker	DNA/hAT-Charlie	20640053	20640756	1691	+	.	ID="RND-2_FAMILY-110";TEgroup="ctg_10%7CRND-2_FAMILY-110%7C44";Tend="1351";Tstart="967";shortTE="F";uid="dd0fe840-5d4d-4e8f-86b3-a04877a24660"
CM022883.1	RepeatMasker	Unknown	15399073	15399746	2518	+	.	ID="RND-1_FAMILY-126";Tend="1561";Tstart="927";shortTE="F";uid="24fe6a5f-ea69-4008-952c-173eb29653a4"
CM022883.1	RepeatMasker	LINE/I-Jockey	4919463	4919713	461	+	.	ID="AG-JOCK-1";Tend="7202";Tstart="6957";shortTE="F";uid="9ed237a4-ea73-45c0-811d-aae8f2dc3a38"
CM022883.1	RepeatMasker	Unknown	3794067	3794706	4682	+	.	ID="RND-6_FAMILY-1901";Tend="1639";Tstart="943";shortTE="F";uid="3b862c72-f5ce-4d26-bcb4-7782012ea339"
CM022883.1	RepeatMasker	DNA/TcMar-Tc1	15672150	15672462	1459	+	.	ID="RND-1_FAMILY-114";Tend="2425";Tstart="2139";shortTE="F";uid="8198877a-8f1c-45f8-9c2e-033d6557ebb5"
CM022883.1	RepeatMasker	RC/Helitron	11718130	11718516	2815	+	.	ID="RND-1_FAMILY-170";Tend="2478";Tstart="2092";shortTE="F";uid="905d4e7c-31ec-4b44-be00-6c53c6722543"
CM022883.1	RepeatMasker	Unknown	20752330	20752943	3853	+	.	ID="RND-1_FAMILY-191";Tend="2074";Tstart="1445";shortTE="F";uid="10443db0-8205-4e48-84a9-1e6dfe74f3b7"
CM022883.1	RepeatMasker	DNA/Ginger-2	8849621	8849879	1664	+	.	ID="RND-1_FAMILY-113";Tend="1195";Tstart="897";shortTE="F";uid="2d6238a3-b9e5-4052-b2dd-84a938a3c5f9"
CM022883.1	RepeatMasker	Satellite	2755138	2755308	1205	+	.	ID="RND-6_FAMILY-46";Tend="1419";Tstart="1231";shortTE="F";uid="2d1988ad-313b-477e-931c-fd2a11be5ff9"
CM022883.1	RepeatMasker	Unknown	9089722	9089878	1211	+	.	ID="RND-4_FAMILY-734";Tend="876";Tstart="728";shortTE="F";uid="59a96026-b349-48c0-ad87-b3c71e4aac5f"
CM022883.1	RepeatMasker	LINE/R1-LOA	16059342	16059545	518	+	.	ID="RND-6_FAMILY-1615";Tend="2113";Tstart="1869";shortTE="F";uid="b1873586-eec4-4477-8466-214fc483f44c"
CM022883.1	RepeatMasker	RC/Helitron	2511187	2511541	1942	+	.	ID="RND-1_FAMILY-31";Tend="1495";Tstart="1141";shortTE="F";uid="bad44d04-c8d4-4c1d-9c8a-8e89b764837e"
CM022883.1	RepeatMasker	Unknown	10287638	10288314	4609	+	.	ID="RND-1_FAMILY-49";Tend="1618";Tstart="956";shortTE="F";uid="be07a116-e966-4c61-b807-76121dfe087a"
CM022883.1	RepeatMasker	DNA/hAT-Tip100	7341691	7341868	768	+	.	ID="RND-4_FAMILY-13";Tend="1092";Tstart="861";shortTE="F";uid="476be4af-be38-47a5-9dc5-6c5463a203e6"
CM022883.1	RepeatMasker	RC/Helitron	10890107	10890256	1173	+	.	ID="RND-6_FAMILY-317";Tend="1069";Tstart="929";shortTE="F";uid="5db3238d-43d3-45ad-97cd-e8b05103c3ac"
CM022883.1	RepeatMasker	Unknown	31766	31922	1343	+	.	ID="RND-6_FAMILY-4736";Tend="1131";Tstart="975";shortTE="F";uid="401043e6-ed34-47eb-813d-1932b4c1913d"
CM022883.1	RepeatMasker	Unknown	21476751	21477263	3765	+	.	ID="RND-6_FAMILY-1317";Tend="1665";Tstart="1131";shortTE="F";uid="6d5433e0-15a6-484a-801c-7acbd1cc15e9"
CM022883.1	RepeatMasker	Unknown	11975530	11975908	2541	+	.	ID="RND-1_FAMILY-680";Tend="1377";Tstart="955";shortTE="F";uid="b73daefe-ea0d-4d06-838c-0b706bbe2f0b"
CM022883.1	RepeatMasker	Unknown	16210811	16210996	1392	+	.	ID="RND-5_FAMILY-5890";Tend="641";Tstart="463";shortTE="F";uid="877c5f6a-6896-4e30-8e07-532fc2e64b2f"
CM022883.1	RepeatMasker	LINE/R1	6210655	6211336	721	+	.	ID="RTAG4";Tend="2369";Tstart="1667";shortTE="F";uid="f38dfcc2-cbb8-42da-893f-27fe5ce8eb7e"
CM022883.1	RepeatMasker	Satellite	10174591	10174719	983	+	.	ID="RND-6_FAMILY-577";Tend="1294";Tstart="1168";shortTE="F";uid="0431de6b-0b9d-4f11-b0d9-646504775313"
CM022883.1	RepeatMasker	Unknown	9708907	9709016	533	+	.	ID="RND-1_FAMILY-627";Tend="1224";Tstart="1116";shortTE="F";uid="6285d953-363c-4721-9d84-8b328cfc41e9"
CM022883.1	RepeatMasker	LINE/R1-LOA	2189235	2189675	3603	+	.	ID="RND-1_FAMILY-938";Tend="1066";Tstart="626";shortTE="F";uid="f1148b4e-e676-48de-b65e-b8359410a29e"
CM022883.1	RepeatMasker	Unknown	19123514	19123756	1317	+	.	ID="RND-5_FAMILY-277";Tend="997";Tstart="690";shortTE="F";uid="18c04240-28af-4ea9-a55b-47a7f38a2861"
CM022883.1	RepeatMasker	Unknown	6807433	6807684	1648	+	.	ID="RND-6_FAMILY-4";Tend="1586";Tstart="1338";shortTE="F";uid="e4f5aa2e-6862-43fc-a81f-8116138ab314"
CM022883.1	RepeatMasker	Unknown	3114563	3114937	2449	+	.	ID="RND-1_FAMILY-593";Tend="1221";Tstart="857";shortTE="F";uid="c98cc359-fc85-43c8-910a-ad02674e1730"
CM022883.1	RepeatMasker	RC/Helitron	19715627	19716112	3179	+	.	ID="RND-6_FAMILY-671";Tend="1651";Tstart="1109";shortTE="F";uid="6a3aaa4b-3e57-4a00-a61c-ba88884929e2"
CM022883.1	RepeatMasker	Unknown	20693001	20693111	509	+	.	ID="RND-4_FAMILY-524";Tend="943";Tstart="825";shortTE="F";uid="780d0225-3c53-4ea2-98b6-2d2a67a4fd9e"
CM022883.1	RepeatMasker	Unknown	2165338	2165726	3228	+	.	ID="RND-1_FAMILY-208";Tend="1319";Tstart="925";shortTE="F";uid="613c3391-2a20-44d4-864d-69fa6929729d"
CM022883.1	RepeatMasker	Unknown	4155597	4155942	2089	+	.	ID="RND-4_FAMILY-132";Tend="1374";Tstart="987";shortTE="F";uid="b24d9017-231a-4649-8513-984142432a0a"
CM022883.1	RepeatMasker	RC/Helitron	4990366	4990555	695	+	.	ID="RND-1_FAMILY-913";Tend="771";Tstart="574";shortTE="F";uid="009f2f51-d8c2-4fad-88aa-658f53500b29"
CM022883.1	RepeatMasker	LTR/Gypsy	13053537	13053813	1686	+	.	ID="RND-5_FAMILY-481";Tend="1575";Tstart="1304";shortTE="F";uid="2e0521b1-8329-43b2-83e1-c49d80de6543"
CM022883.1	RepeatMasker	LTR/Gypsy	15062186	15062368	506	+	.	ID="RND-6_FAMILY-8386";Tend="797";Tstart="631";shortTE="F";uid="aa995ccb-4efa-4714-b807-46392547542e"
CM022883.1	RepeatMasker	Unknown	17520740	17521036	2106	+	.	ID="RND-1_FAMILY-606";Tend="1229";Tstart="929";shortTE="F";uid="2bf23164-d3a5-46ce-87fc-afdd0ba146bb"
CM022883.1	RepeatMasker	DNA/TcMar-Tc1	18207128	18207398	2177	+	.	ID="RND-6_FAMILY-1003";Tend="1211";Tstart="940";shortTE="F";uid="224381be-3de8-4e5f-a5e2-a36e42a36393"
CM022883.1	RepeatMasker	Unknown	18118595	18119057	2210	+	.	ID="RND-1_FAMILY-279";Tend="1291";Tstart="826";shortTE="F";uid="7ddf75b0-bb49-4ae3-a821-553d81d29baa"
CM022883.1	RepeatMasker	SINE/5S	7352988	7353304	2035	+	.	ID="RND-4_FAMILY-2290";Tend="1083";Tstart="775";shortTE="F";uid="c741050a-ab07-4ee0-9a54-f41af64f43dc"
CM022883.1	RepeatMasker	Unknown	898967	899325	2938	+	.	ID="RND-1_FAMILY-86";Tend="1201";Tstart="851";shortTE="F";uid="fab6af6d-977d-480f-989c-0d3e0a03c10e"
CM022883.1	RepeatMasker	LINE/RTE-BovB	9536784	9536961	468	+	.	ID="RND-6_FAMILY-1430";Tend="1266";Tstart="1083";shortTE="F";uid="796ae406-dd36-4860-b77d-d38cd42a1c8a"
CM022883.1	RepeatMasker	Unknown	11865993	11866142	454	+	.	ID="RND-5_FAMILY-2490";Tend="643";Tstart="490";shortTE="F";uid="8efe815c-e1fb-4e45-86e5-8082c0841219"
CM022883.1	RepeatMasker	Unknown	14968429	14968565	423	+	.	ID="RND-4_FAMILY-190";Tend="1353";Tstart="1221";shortTE="F";uid="97dde842-a702-4f65-ba4b-ba5f8e5fc855"
CM022883.1	RepeatMasker	Satellite	10967258	10967558	503	+	.	ID="RND-6_FAMILY-577";Tend="1147";Tstart="793";shortTE="F";uid="2d73d4f6-4bba-455b-ae93-8d794f554cb8"
CM022883.1	RepeatMasker	DNA/hAT-Blackjack	18383206	18383683	1837	+	.	ID="RND-1_FAMILY-603";TEgroup="ctg_10%7CRND-1_FAMILY-603%7C1";Tend="1287";Tstart="943";shortTE="F";uid="58e58afc-4074-4a26-8858-61d50b4690f2"
CM022883.1	RepeatMasker	Unknown	12412126	12412398	1949	+	.	ID="RND-1_FAMILY-727";Tend="1394";Tstart="1124";shortTE="F";uid="b974014d-f4e5-4205-bfdc-45d64fbc8fda"
CM022883.1	RepeatMasker	DNA/TcMar-Tc1	8248461	8249032	4108	+	.	ID="RND-4_FAMILY-1141";Tend="1167";Tstart="616";shortTE="F";uid="0828d32f-92a0-4733-ad42-1696c4867b83"
CM022883.1	RepeatMasker	LINE/RTE-BovB	13626332	13626667	1171	+	.	ID="RND-6_FAMILY-4335";Tend="1124";Tstart="775";shortTE="F";uid="667230ad-9479-4434-a7ae-0cf9714f3f7d"
CM022883.1	RepeatMasker	Unknown	7307935	7308120	483	+	.	ID="RND-6_FAMILY-11280";Tend="266";Tstart="96";shortTE="F";uid="610d1acc-aa71-4289-9626-cd0817d2414e"
CM022883.1	RepeatMasker	LINE/CR1	16224937	16225189	445	+	.	ID="RND-5_FAMILY-1108";Tend="1002";Tstart="762";shortTE="F";uid="0dc3d085-a5fa-4574-9a56-c954163a9453"
CM022883.1	RepeatMasker	Unknown	2881711	2882182	4019	+	.	ID="RND-6_FAMILY-13040";Tend="1609";Tstart="1130";shortTE="F";uid="9874222b-ced5-4175-8da3-0b7eef774cd4"
CM022883.1	RepeatMasker	DNA/CMC-Chapaev-3	3639392	3639527	882	+	.	ID="RND-6_FAMILY-672";Tend="1406";Tstart="1284";shortTE="F";uid="a1f51963-84f3-48ab-a997-c817c6bbd48e"
CM022883.1	RepeatMasker	Unknown	9004589	9004696	431	+	.	ID="RND-1_FAMILY-91";Tend="1249";Tstart="1096";shortTE="F";uid="2f313097-042c-420e-a832-9374a2b87502"
CM022883.1	RepeatMasker	Unknown	7164496	7164765	1783	+	.	ID="RND-6_FAMILY-7290";Tend="1409";Tstart="1155";shortTE="F";uid="67cfe25d-0c19-42a2-bd02-7ee2e8c7183d"
CM022883.1	RepeatMasker	Unknown	5479479	5479585	616	+	.	ID="RND-5_FAMILY-336";Tend="1118";Tstart="1012";shortTE="F";uid="3451075f-7481-4fd7-9046-d3e1ee3e1693"
CM022883.1	RepeatMasker	Unknown	678407	678510	693	+	.	ID="RND-5_FAMILY-28";Tend="994";Tstart="890";shortTE="F";uid="c1b2de39-ad99-4326-bffb-0e2fce5a419c"
CM022883.1	RepeatMasker	Unknown	18869811	18870179	2531	+	.	ID="RND-1_FAMILY-96";Tend="1285";Tstart="964";shortTE="F";uid="ef5e7cbf-de5e-45f0-bf0d-1b183d5296af"
CM022883.1	RepeatMasker	SINE/tRNA-RTE	780836	781159	2394	+	.	ID="RND-1_FAMILY-29";Tend="1127";Tstart="806";shortTE="F";uid="a449959b-ec79-45f4-b1f6-dbb872f93e41"
CM022883.1	RepeatMasker	Unknown	16583345	16583517	650	+	.	ID="RND-1_FAMILY-865";Tend="765";Tstart="587";shortTE="F";uid="91815dfd-313e-452d-a118-b6274e949cd4"
CM022883.1	RepeatMasker	LINE/Penelope	20105725	20105859	648	+	.	ID="RND-1_FAMILY-829";Tend="1635";Tstart="1485";shortTE="F";uid="5243b51c-7d11-4c76-af0d-0a56277a56cd"
CM022883.1	RepeatMasker	SINE/tRNA-RTE	19176466	19176622	1019	+	.	ID="RND-1_FAMILY-48";Tend="1192";Tstart="1028";shortTE="F";uid="d03170b0-bf09-4fa4-9aa5-ef43186d41ad"
CM022883.1	RepeatMasker	Unknown	18934118	18934237	579	+	.	ID="RND-6_FAMILY-3679";Tend="1707";Tstart="1588";shortTE="F";uid="24736da8-4c82-47a1-9707-bb03e870059b"
CM022883.1	RepeatMasker	Unknown	2617684	2617834	678	+	.	ID="RND-1_FAMILY-266";Tend="1458";Tstart="1264";shortTE="F";uid="e1873f7c-fd48-4b0c-8e13-dff4a556323c"
CM022883.1	RepeatMasker	Unknown	3528579	3528874	988	+	.	ID="RND-5_FAMILY-88";Tend="1581";Tstart="1184";shortTE="F";uid="5107d136-a9a4-4eb1-8ba6-abe630e17e22"
CM022883.1	RepeatMasker	Unknown	11755937	11756152	1012	+	.	ID="RND-6_FAMILY-6755";Tend="1284";Tstart="1020";shortTE="F";uid="c70ae43b-8c37-4b51-bda6-2e622d82236c"
CM022883.1	RepeatMasker	DNA/TcMar-Pogo	3394562	3394692	405	+	.	ID="DNA-1_RPR";Tend="782";Tstart="657";shortTE="F";uid="98725b2f-8862-4419-ac59-ebf0c040009e"
CM022883.1	RepeatMasker	DNA/MULE-MuDR	8545692	8545832	756	+	.	ID="RND-1_FAMILY-161";Tend="1075";Tstart="937";shortTE="F";uid="7ea7400a-09f3-462a-84f9-83407a266018"
CM022883.1	RepeatMasker	LINE/RTE-BovB	11772987	11773095	621	+	.	ID="RND-5_FAMILY-1071";Tend="1194";Tstart="1086";shortTE="F";uid="5e79a7de-6455-409f-b98d-35a9f260612f"
CM022883.1	RepeatMasker	Unknown	13868623	13868801	905	+	.	ID="RND-1_FAMILY-191";Tend="1432";Tstart="1260";shortTE="F";uid="3198603c-6968-4dac-8cd9-5b06719855d4"
CM022883.1	RepeatMasker	Unknown	9248615	9248829	626	+	.	ID="RND-5_FAMILY-2591";Tend="508";Tstart="335";shortTE="F";uid="84775049-69c8-40da-be1d-4ee8bf4a7a09"
CM022883.1	RepeatMasker	LINE/RTE-BovB	7877361	7877574	1269	+	.	ID="RND-6_FAMILY-380";Tend="1095";Tstart="876";shortTE="F";uid="f698545e-fcad-4934-a0ff-bfc295ea9c9a"
CM022883.1	RepeatMasker	DNA/TcMar-Tc1	8283813	8284176	783	+	.	ID="RND-6_FAMILY-783";Tend="1343";Tstart="1027";shortTE="F";uid="3217acd7-5374-4a1f-91b3-d5b9eefd7543"
CM022883.1	RepeatMasker	Unknown	26125	26324	1147	+	.	ID="RND-5_FAMILY-806";Tend="1277";Tstart="1072";shortTE="F";uid="ad76383b-21c8-42b6-bca9-c9e07ac1bd28"
CM022883.1	RepeatMasker	Unknown	5694177	5694530	2374	+	.	ID="RND-1_FAMILY-49";Tend="1643";Tstart="1261";shortTE="F";uid="ea8cc04e-e565-4af2-80e4-04def886b09f"
CM022883.1	RepeatMasker	Unknown	21498986	21499393	3215	+	.	ID="RND-6_FAMILY-6836";Tend="1328";Tstart="904";shortTE="F";uid="4f570255-0143-40cb-aca4-95b7a61dc7a4"
CM022883.1	RepeatMasker	LINE/Penelope	13200764	13200966	1534	+	.	ID="RND-1_FAMILY-304";Tend="1536";Tstart="1334";shortTE="F";uid="f627fd69-fc48-47ae-826d-50fd87094798"
CM022883.1	RepeatMasker	Satellite	12058022	12058129	456	+	.	ID="RND-6_FAMILY-577";Tend="1116";Tstart="1005";shortTE="F";uid="305bb65b-a3c9-4254-944f-fc0fb5544d1d"
CM022883.1	RepeatMasker	Unknown	13860303	13860484	673	+	.	ID="RND-2_FAMILY-87";Tend="1117";Tstart="942";shortTE="F";uid="071624d2-9027-4481-bf63-7cc1233b721f"
CM022883.1	RepeatMasker	RC/Helitron	19439498	19439650	534	+	.	ID="RND-4_FAMILY-269";Tend="1583";Tstart="1434";shortTE="F";uid="bf4282f5-b6b2-4896-a02e-79246698f8f5"
CM022883.1	RepeatMasker	LINE/L2	6248278	6248470	705	+	.	ID="RND-5_FAMILY-1568";Tend="1836";Tstart="1656";shortTE="F";uid="88569bba-4fa6-45bb-bf8c-97514e71982e"
CM022883.1	RepeatMasker	Unknown	8303482	8303679	1327	+	.	ID="RND-1_FAMILY-336";Tend="1175";Tstart="979";shortTE="F";uid="29e6bb1d-2a04-4b41-ab4e-ef86e9daef37"
CM022883.1	RepeatMasker	Unknown	12934957	12935098	545	+	.	ID="RND-6_FAMILY-10";Tend="1231";Tstart="1086";shortTE="F";uid="0aed94ac-d472-4337-9a4a-0874e457921d"
CM022883.1	RepeatMasker	Unknown	20022259	20022567	1499	+	.	ID="RND-3_FAMILY-254";Tend="1251";Tstart="974";shortTE="F";uid="959bd7c7-b994-4146-8518-21f10e752cf1"
CM022883.1	RepeatMasker	Unknown	21417818	21417939	751	+	.	ID="RND-5_FAMILY-34";Tend="1113";Tstart="991";shortTE="F";uid="4fc4e4a3-f488-4492-b7bd-afb149966cf4"
CM022883.1	RepeatMasker	LINE/RTE-BovB	8450948	8451096	987	+	.	ID="RND-1_FAMILY-75";Tend="1817";Tstart="1673";shortTE="F";uid="bf735513-55b4-40d8-8253-7d6757de54f7"
CM022883.1	RepeatMasker	Unknown	4019261	4019738	3511	+	.	ID="RND-1_FAMILY-551";Tend="1465";Tstart="984";shortTE="F";uid="0767c40b-f53e-4c68-9630-5f18db86e2a1"
CM022883.1	RepeatMasker	Unknown	14947756	14948032	1568	+	.	ID="RND-5_FAMILY-3189";Tend="3118";Tstart="2792";shortTE="F";uid="47df75af-13f9-4103-a718-7ddac2422156"
CM022883.1	RepeatMasker	Unknown	12703324	12703436	655	+	.	ID="RND-1_FAMILY-573";Tend="987";Tstart="877";shortTE="F";uid="235cf5bf-60a9-4450-929f-c092a2bd39d8"
CM022883.1	RepeatMasker	DNA/hAT-Ac	12269385	12269564	1203	+	.	ID="RND-1_FAMILY-69";Tend="1008";Tstart="834";shortTE="F";uid="0946f361-30b0-4ef9-8f9a-20ef0d0cbfde"
CM022883.1	RepeatMasker	LINE/CR1	16437622	16437934	2200	+	.	ID="RND-5_FAMILY-1493";Tend="1023";Tstart="730";shortTE="F";uid="22336591-6d9e-4a2e-b0e1-7643e1ad74a7"
CM022883.1	RepeatMasker	Unknown	1520248	1520455	844	+	.	ID="RND-6_FAMILY-9040";Tend="1234";Tstart="1006";shortTE="F";uid="4c59d69f-c3e4-4866-9c2e-6a9762abe29c"
CM022883.1	RepeatMasker	Unknown	6291901	6292094	1320	+	.	ID="RND-1_FAMILY-203";Tend="941";Tstart="735";shortTE="F";uid="2c67f7f5-2e0c-499d-854f-a1576d8161ea"
CM022883.1	RepeatMasker	RC/Helitron	6068559	6069277	5527	+	.	ID="RND-6_FAMILY-4711";Tend="1622";Tstart="906";shortTE="F";uid="36b1a398-b431-44cf-9441-f0f2172bcbae"
CM022883.1	RepeatMasker	Unknown	21740610	21740737	400	+	.	ID="RND-6_FAMILY-10";Tend="1347";Tstart="1209";shortTE="F";uid="cf472a66-99ea-4463-98ab-ee83584d8916"
CM022883.1	RepeatMasker	Satellite	21052904	21053093	1156	+	.	ID="RND-6_FAMILY-577";Tend="967";Tstart="768";shortTE="F";uid="1b8971b8-6856-4360-b55e-f5ae4a06e613"
CM022883.1	RepeatMasker	DNA/hAT-Tip100	18916089	18916270	1041	+	.	ID="RND-1_FAMILY-688";Tend="1125";Tstart="961";shortTE="F";uid="b5e95fb1-0fe5-4d02-a05c-725b2336fa54"
CM022883.1	RepeatMasker	Unknown	15129692	15129797	759	+	.	ID="RND-6_FAMILY-10514";Tend="1260";Tstart="1155";shortTE="F";uid="cfd3c325-37fa-42ad-bb6f-fedf9cdf94e7"
CM022883.1	RepeatMasker	RC/Helitron	19659638	19659751	684	+	.	ID="RND-1_FAMILY-31";Tend="1011";Tstart="921";shortTE="F";uid="ec94be8b-49ea-4742-b0e3-2c5235090994"
CM022883.1	RepeatMasker	Unknown	10815985	10816939	6696	+	.	ID="RND-6_FAMILY-370";Tend="2083";Tstart="1139";shortTE="F";uid="7a418640-deae-4adc-9ff8-89f30234e0b5"
CM022883.1	RepeatMasker	Unknown	4019913	4020058	759	+	.	ID="RND-5_FAMILY-2473";Tend="1635";Tstart="1468";shortTE="F";uid="b640e21f-fb5a-4a02-9a8e-077bac582717"
CM022883.1	RepeatMasker	Unknown	21573526	21574012	3345	+	.	ID="RND-5_FAMILY-116";Tend="1240";Tstart="762";shortTE="F";uid="ee8c2353-d35b-45ff-8499-81bc1e973c84"
CM022883.1	RepeatMasker	Unknown	8628824	8629007	564	+	.	ID="RND-4_FAMILY-167";TEgroup="ctg_10%7CRND-4_FAMILY-167%7C2";Tend="1254";Tstart="1162";shortTE="T";uid="ca8c0a99-0ea0-450d-b840-7bcc70505754"
CM022883.1	RepeatMasker	Unknown	17768712	17769055	1690	+	.	ID="RND-5_FAMILY-2398";Tend="1096";Tstart="820";shortTE="F";uid="965ac478-61bc-4c58-9940-9d2fd4552d86"
CM022883.1	RepeatMasker	Unknown	3578545	3578703	818	+	.	ID="RND-4_FAMILY-30";Tend="1130";Tstart="969";shortTE="F";uid="04bcb447-1e04-4d8b-8bdc-717f6823088f"
CM022883.1	RepeatMasker	DNA/TcMar-Tc1	11391112	11391323	567	+	.	ID="RND-1_FAMILY-360";Tend="1227";Tstart="1004";shortTE="F";uid="c0b37458-4935-482b-ac1a-8534e3c3025c"
CM022883.1	RepeatMasker	Unknown	9252950	9253542	3314	+	.	ID="RND-6_FAMILY-3656";TEgroup="ctg_10%7CRND-6_FAMILY-3656%7C5";Tend="1556";Tstart="919";shortTE="F";uid="707129e6-7145-4735-bd7c-93781b1d7d39"
CM022883.1	RepeatMasker	LINE/I	5007933	5008245	728	+	.	ID="RND-5_FAMILY-3681";Tend="964";Tstart="655";shortTE="F";uid="a3885d8b-3b63-429b-b7a9-915b54b9d0e4"
CM022883.1	RepeatMasker	LINE/RTE-BovB	4300074	4300399	1982	+	.	ID="RND-6_FAMILY-380";Tend="1198";Tstart="876";shortTE="F";uid="4e78f78a-6c4f-4603-9028-d3e4bc307aa5"
CM022883.1	RepeatMasker	Satellite	3855372	3855554	833	+	.	ID="RND-6_FAMILY-577";Tend="938";Tstart="744";shortTE="F";uid="89e4ac56-4b4a-4494-a794-294639da6194"
CM022883.1	RepeatMasker	Unknown	21018345	21018896	4095	+	.	ID="RND-1_FAMILY-49";Tend="1618";Tstart="1022";shortTE="F";uid="6fc1d095-cc8b-4081-a13e-c56a73933f74"
CM022883.1	RepeatMasker	Unknown	9608225	9608362	899	+	.	ID="RND-1_FAMILY-414";Tend="1103";Tstart="968";shortTE="F";uid="d9ef4c20-ab3e-4a2d-af05-7c2208131d29"
CM022883.1	RepeatMasker	Unknown	17191148	17191267	437	+	.	ID="RND-1_FAMILY-66";Tend="1081";Tstart="954";shortTE="F";uid="4d9569f9-eec5-4f70-b143-76c6a8750ba4"
CM022883.1	RepeatMasker	DNA/hAT-Charlie	15743700	15743981	1468	+	.	ID="RND-6_FAMILY-3252";Tend="1049";Tstart="738";shortTE="F";uid="16cb89fe-ec61-4be1-91f3-a7d6ab52b2d8"
CM022883.1	RepeatMasker	Unknown	10203403	10203543	545	+	.	ID="RND-1_FAMILY-203";Tend="877";Tstart="735";shortTE="F";uid="99801b78-59d6-495a-9eea-ae65000e43eb"
CM022883.1	RepeatMasker	LINE/CR1	969772	970205	2982	+	.	ID="RND-5_FAMILY-3442";Tend="1626";Tstart="1193";shortTE="F";uid="252efcce-ddf5-4ca4-a803-c45423aef99d"
CM022883.1	RepeatMasker	RC/Helitron	1915223	1915341	665	+	.	ID="RND-6_FAMILY-6367";Tend="1038";Tstart="852";shortTE="F";uid="58689841-b5aa-4b3a-9835-ac8ecaff87bb"
CM022883.1	RepeatMasker	Unknown	3920397	3920742	2382	+	.	ID="RND-1_FAMILY-49";Tend="1619";Tstart="1243";shortTE="F";uid="a0162e17-dc1d-4fd2-8d52-863065d0eaf9"
CM022883.1	RepeatMasker	Unknown	15099267	15099619	2767	+	.	ID="RND-1_FAMILY-334";Tend="738";Tstart="367";shortTE="F";uid="ce9dcbe5-df32-4dea-a112-24ca384481d4"
CM022883.1	RepeatMasker	Unknown	11097280	11097752	3638	+	.	ID="RND-1_FAMILY-957";Tend="1405";Tstart="933";shortTE="F";uid="c7a23d00-d80b-4ca2-b2ff-5e5783fa4e5f"
CM022883.1	RepeatMasker	Unknown	13153705	13153837	521	+	.	ID="RND-2_FAMILY-22";Tend="1148";Tstart="1022";shortTE="F";uid="86ca08f6-54bb-4108-bf14-b8a5efa256ba"
CM022883.1	RepeatMasker	Unknown	19501300	19502208	408	+	.	ID="RND-1_FAMILY-599";TEgroup="ctg_10%7CRND-1_FAMILY-599%7C3";Tend="1915";Tstart="785";shortTE="T";uid="36af46f5-515b-4673-9fd9-39668bc44f53"
CM022883.1	RepeatMasker	LINE/CRE	16173571	16173823	1427	+	.	ID="RND-4_FAMILY-376";Tend="1235";Tstart="988";shortTE="F";uid="6c6cacb8-e9b0-4027-ba65-2e06901b13d4"
CM022883.1	RepeatMasker	Unknown	9535396	9536786	5066	+	.	ID="RND-1_FAMILY-191";Tend="2066";Tstart="745";shortTE="F";uid="5d3d30c3-9e57-46a7-aa3d-2c68cd777721"
CM022883.1	RepeatMasker	Unknown	6712100	6712407	2335	+	.	ID="RND-6_FAMILY-222";Tend="1309";Tstart="1006";shortTE="F";uid="c0eae18d-a9c3-40f0-89ed-f3a62356e228"
CM022883.1	RepeatMasker	Unknown	19638974	19639600	4898	+	.	ID="RND-6_FAMILY-1688";Tend="1551";Tstart="900";shortTE="F";uid="c1cd6467-d7ab-49f8-ba4c-8b16a17e0720"
CM022883.1	RepeatMasker	LINE/RTE-RTE	15365105	15366443	1845	+	.	ID="RND-6_FAMILY-4128";Tend="1476";Tstart="151";shortTE="F";uid="4b0ba31c-65f7-4c1f-bf3b-e6a5837fe93e"
CM022883.1	RepeatMasker	Unknown	11210889	11211095	1446	+	.	ID="RND-1_FAMILY-39";Tend="969";Tstart="760";shortTE="F";uid="db4624f9-7110-4fdb-882f-21a11efb00a5"
CM022883.1	RepeatMasker	RC/Helitron	19905677	19905777	562	+	.	ID="RND-1_FAMILY-31";Tend="1532";Tstart="1442";shortTE="F";uid="0bd07a46-d8ee-411d-8dd1-1708d06fc50c"
CM022883.1	RepeatMasker	Unknown	10929601	10929903	2094	+	.	ID="RND-1_FAMILY-199";Tend="2388";Tstart="2084";shortTE="F";uid="2d90d113-d478-4eb8-8fa1-966443d2a6cc"
CM022883.1	RepeatMasker	Unknown	11373900	11374342	461	+	.	ID="RND-5_FAMILY-197";TEgroup="ctg_10%7CRND-5_FAMILY-197%7C4";Tend="1245";Tstart="930";shortTE="F";uid="4de66ef8-41cf-4dc2-ace7-f2c0c7446e4a"
CM022883.1	RepeatMasker	Satellite	12537520	12538024	2632	+	.	ID="RND-6_FAMILY-577";Tend="1279";Tstart="757";shortTE="F";uid="aa06f246-9022-4400-ace7-0f1a6c568768"
CM022883.1	RepeatMasker	Unknown	21747848	21747978	587	+	.	ID="RND-6_FAMILY-8473";Tend="746";Tstart="608";shortTE="F";uid="24455a74-277c-4c08-afe9-e61b35706f63"
CM022883.1	RepeatMasker	LINE/RTE-BovB	14222297	14222571	483	+	.	ID="RND-6_FAMILY-4175";Tend="2659";Tstart="2390";shortTE="F";uid="67f70194-4275-4f05-876c-401425fdcfe7"
CM022883.1	RepeatMasker	Unknown	13398501	13398672	1180	+	.	ID="RND-6_FAMILY-1527";Tend="1373";Tstart="1202";shortTE="F";uid="c8ad706d-dc45-4445-85f8-84f43979279e"
CM022883.1	RepeatMasker	DNA/TcMar-Tc1	11184709	11185065	1007	+	.	ID="mariner-12_hsal";Tend="351";Tstart="1";shortTE="F";uid="ae190635-1acd-453a-8084-76d748380348"
CM022883.1	RepeatMasker	DNA/TcMar-Tc1	20674545	20674677	732	+	.	ID="RND-1_FAMILY-377";Tend="813";Tstart="675";shortTE="F";uid="61f93053-a26b-4d35-9b63-a7a0c7f9d9d3"
CM022883.1	RepeatMasker	Unknown	18659988	18660395	976	+	.	ID="RND-4_FAMILY-132";Tend="1435";Tstart="1064";shortTE="F";uid="dde19755-d88f-433c-bb41-e692473ae185"
CM022883.1	RepeatMasker	Unknown	3927962	3928123	916	+	.	ID="RND-1_FAMILY-310";Tend="1268";Tstart="951";shortTE="F";uid="a7270280-314e-4200-b36e-0470786e8bda"
CM022883.1	RepeatMasker	DNA/hAT-Tip100	3922443	3922922	1636	+	.	ID="RND-1_FAMILY-785";TEgroup="ctg_10%7CRND-1_FAMILY-785%7C1";Tend="1491";Tstart="1092";shortTE="F";uid="a4ab2660-d517-4a26-94d3-21df8d3d830d"
CM022883.1	RepeatMasker	DNA/TcMar-Tc1	6658069	6658490	3316	+	.	ID="RND-6_FAMILY-1170";Tend="1519";Tstart="1092";shortTE="F";uid="f4159855-075f-4af0-9357-90dea8b2a9dd"
CM022883.1	RepeatMasker	LINE/RTE-BovB	12058566	12058871	430	+	.	ID="RND-6_FAMILY-3380";Tend="709";Tstart="393";shortTE="F";uid="ba04efd5-eac3-484c-88b6-da3b8e9eb4fe"
CM022883.1	RepeatMasker	DNA/TcMar-Tc1	3682999	3683460	1291	+	.	ID="RND-4_FAMILY-779";TEgroup="ctg_10%7CRND-4_FAMILY-779%7C2";Tend="1395";Tstart="822";shortTE="F";uid="a054314b-b720-4ba7-8809-fc2efde52b0d"
CM022883.1	RepeatMasker	Unknown	11441453	11441694	2094	+	.	ID="RND-1_FAMILY-206";Tend="305";Tstart="64";shortTE="F";uid="bad5aedd-cfcd-4860-ae7a-69bbd89db553"
CM022883.1	RepeatMasker	RC/Helitron	16210663	16210815	1253	+	.	ID="RND-1_FAMILY-197";Tend="1000";Tstart="848";shortTE="F";uid="69087223-d57c-4696-b9bc-d24e07b4df3d"
CM022883.1	RepeatMasker	Satellite	12626388	12626535	1025	+	.	ID="RND-6_FAMILY-577";Tend="984";Tstart="839";shortTE="F";uid="45aab53d-557d-49ca-8e20-842c51faeddf"
CM022883.1	RepeatMasker	Satellite	4799203	4799448	1790	+	.	ID="RND-6_FAMILY-46";Tend="1480";Tstart="1231";shortTE="F";uid="cb6a6bc8-ea45-46cf-9d2b-3d858c092ce3"
CM022883.1	RepeatMasker	LINE/RTE-BovB	8525983	8526145	754	+	.	ID="RND-1_FAMILY-75";Tend="1823";Tstart="1647";shortTE="F";uid="c0ca1949-66f3-40ab-8cf9-e36b694aeddc"
CM022883.1	RepeatMasker	LINE/Penelope	15173278	15173401	510	+	.	ID="RND-5_FAMILY-5224";Tend="1684";Tstart="1564";shortTE="F";uid="c99c12eb-d71e-436e-b3d6-f36c6e2facc0"
CM022883.1	RepeatMasker	SINE/tRNA-RTE	12170727	12170839	842	+	.	ID="RND-4_FAMILY-384";Tend="1179";Tstart="1066";shortTE="F";uid="a394f8ca-b2c8-47e2-be81-66fdcb7c9dc1"
CM022883.1	RepeatMasker	RC/Helitron	3177343	3177521	1205	+	.	ID="RND-1_FAMILY-31";Tend="1548";Tstart="1379";shortTE="F";uid="fffd8197-097e-459e-975c-20525d919663"
CM022883.1	RepeatMasker	RC/Helitron	17042186	17042522	1666	+	.	ID="RND-5_FAMILY-848";Tend="1274";Tstart="909";shortTE="F";uid="4d89412d-bc75-4cea-8080-aaf5630f60d1"
CM022883.1	RepeatMasker	RC/Helitron	3411329	3411668	1878	+	.	ID="RND-6_FAMILY-6367";Tend="1230";Tstart="855";shortTE="F";uid="ce5ed794-413f-4cd5-9006-7654b00d766a"
CM022883.1	RepeatMasker	Unknown	12054439	12055007	1650	+	.	ID="RND-1_FAMILY-342";TEgroup="ctg_10%7CRND-1_FAMILY-342%7C5";Tend="1336";Tstart="865";shortTE="F";uid="71a99d1e-5c29-4c0b-9280-7f48f7d558eb"
CM022883.1	RepeatMasker	DNA/TcMar-Tc1	20144604	20145179	2351	+	.	ID="RND-1_FAMILY-226";TEgroup="ctg_10%7CRND-1_FAMILY-226%7C18";Tend="1776";Tstart="895";shortTE="F";uid="71cb93af-bcbc-4489-a537-b813cae8effb"
CM022883.1	RepeatMasker	DNA/hAT-Tip100	1102746	1102943	1090	+	.	ID="RND-3_FAMILY-262";Tend="1118";Tstart="920";shortTE="F";uid="751d293c-99fd-4b53-b4ce-d296ff1cf009"
CM022883.1	RepeatMasker	RC/Helitron	11302482	11303930	10794	+	.	ID="RND-6_FAMILY-671";Tend="2278";Tstart="809";shortTE="F";uid="50c338f2-5617-4399-9854-531b3b9b3a8a"
CM022883.1	RepeatMasker	Satellite	7612626	7612935	1872	+	.	ID="RND-6_FAMILY-5508";Tend="1614";Tstart="1287";shortTE="F";uid="3d3ab52d-59a7-4378-8edc-b7d5b8b83586"
CM022883.1	RepeatMasker	SINE/tRNA-RTE	6944142	6944408	1351	+	.	ID="RND-4_FAMILY-632";Tend="1099";Tstart="793";shortTE="F";uid="01f46955-e64d-4849-a1c9-9379d886e9a5"
CM022883.1	RepeatMasker	LINE/L2	4974662	4974858	566	+	.	ID="RND-6_FAMILY-14305";Tend="1786";Tstart="1608";shortTE="F";uid="2af3f3cc-6c44-427b-83ed-25d78b776ba9"
CM022883.1	RepeatMasker	LINE/CRE	6452902	6453027	532	+	.	ID="RND-5_FAMILY-1104";Tend="974";Tstart="854";shortTE="F";uid="a3424689-511a-408c-affc-34a90ea56de8"
CM022883.1	RepeatMasker	Unknown	4328325	4328545	665	+	.	ID="RND-1_FAMILY-279";Tend="1352";Tstart="1197";shortTE="F";uid="126568c4-6047-4d2d-80be-7b66168436bd"
CM022883.1	RepeatMasker	LINE/Penelope	21006623	21006848	1419	+	.	ID="RND-6_FAMILY-3156";Tend="1150";Tstart="947";shortTE="F";uid="cdaf8bb8-0475-4101-8453-01d61bb54c96"
CM022883.1	RepeatMasker	Unknown	18185120	18185230	432	+	.	ID="RND-1_FAMILY-116";Tend="1097";Tstart="986";shortTE="F";uid="2a71e60f-fb27-4f62-b903-2e3b33a8ae7c"
CM022883.1	RepeatMasker	RC/Helitron	4314660	4314875	1810	+	.	ID="RND-1_FAMILY-285";Tend="1090";Tstart="875";shortTE="F";uid="ca69378e-3fbc-4be1-ae36-917b91d20428"
CM022883.1	RepeatMasker	Unknown	11321770	11321929	536	+	.	ID="RND-6_FAMILY-87";Tend="1193";Tstart="973";shortTE="F";uid="180d3906-c1c6-4a83-8e4b-ee0404e08090"
CM022883.1	RepeatMasker	LINE/Dong-R4	1268086	1268981	5927	+	.	ID="RND-6_FAMILY-2216";Tend="2788";Tstart="1820";shortTE="F";uid="3ef04bb9-af12-4e06-ae4c-472ae8304e79"
CM022883.1	RepeatMasker	Unknown	2592658	2592761	438	+	.	ID="RND-6_FAMILY-3679";Tend="1705";Tstart="1603";shortTE="F";uid="9cc2ec24-effd-4f28-91db-dd7bf0bcbc7c"
CM022883.1	RepeatMasker	Unknown	12817723	12818957	7649	+	.	ID="RND-5_FAMILY-277";Tend="1786";Tstart="564";shortTE="F";uid="b0460273-f61c-481b-9710-1ce1fece8469"
CM022883.1	RepeatMasker	Unknown	3364819	3365205	1891	+	.	ID="RND-1_FAMILY-28";Tend="1525";Tstart="1135";shortTE="F";uid="4b0b3d67-70f0-4417-967c-4b307932cddf"
CM022883.1	RepeatMasker	Unknown	20356899	20357040	646	+	.	ID="RND-1_FAMILY-137";Tend="1177";Tstart="1004";shortTE="F";uid="89041c1c-6ef6-453a-944c-38533f3b5815"
CM022883.1	RepeatMasker	Unknown	20593493	20593816	2358	+	.	ID="RND-1_FAMILY-49";Tend="1466";Tstart="1118";shortTE="F";uid="90b310c7-91e4-4f92-af84-03c96408b792"
CM022883.1	RepeatMasker	Satellite	17869739	17869868	917	+	.	ID="RND-3_FAMILY-672";Tend="1165";Tstart="1035";shortTE="F";uid="e292b4c6-9fa4-4c3f-baab-33f75c7e27a5"
CM022883.1	RepeatMasker	LINE/RTE-BovB	14878419	14878714	1268	+	.	ID="RND-6_FAMILY-380";Tend="1192";Tstart="865";shortTE="F";uid="075742f6-0249-4d59-b5dc-2a8ece654ad8"
CM022883.1	RepeatMasker	RC/Helitron	11059547	11059812	2005	+	.	ID="RND-1_FAMILY-285";Tend="1091";Tstart="831";shortTE="F";uid="44f43d9e-0f9e-4a70-90f4-28986c563cb5"
CM022883.1	RepeatMasker	LINE/L2	10876061	10876226	810	+	.	ID="RND-1_FAMILY-900";Tend="730";Tstart="566";shortTE="F";uid="1fd198c4-2ae9-4e8c-8bd9-b9ab0f0f4584"
CM022883.1	RepeatMasker	Unknown	46407	46619	1358	+	.	ID="RND-4_FAMILY-176";Tend="1213";Tstart="993";shortTE="F";uid="80c92eb1-49b5-474c-a972-fa78badda185"
CM022883.1	RepeatMasker	Unknown	14816345	14816607	617	+	.	ID="RND-5_FAMILY-28";Tend="1172";Tstart="897";shortTE="F";uid="f20d9de8-e827-4214-bf0f-65bc7a89060c"
CM022883.1	RepeatMasker	DNA/hAT-Tip100	19557596	19557796	501	+	.	ID="RND-5_FAMILY-3574";Tend="1331";Tstart="1138";shortTE="F";uid="5e668a7f-124d-48eb-83ae-67d408206508"
CM022883.1	RepeatMasker	RC/Helitron	15709040	15709439	700	+	.	ID="RND-6_FAMILY-4124";Tend="1748";Tstart="1273";shortTE="F";uid="66a3779c-158c-4c3f-94b9-e264598d0603"
CM022883.1	RepeatMasker	Unknown	11452325	11452448	411	+	.	ID="RND-6_FAMILY-793";Tend="1021";Tstart="903";shortTE="F";uid="c0a5a53f-ea2a-4c5e-8c56-c261dba93dc6"
CM022883.1	RepeatMasker	DNA/hAT-Tip100	1769	1989	1657	+	.	ID="RND-1_FAMILY-412";Tend="1329";Tstart="1109";shortTE="F";uid="931a5844-d444-4c06-99ce-92c53585c4dc"
CM022883.1	RepeatMasker	Unknown	6670513	6671107	4235	+	.	ID="RND-1_FAMILY-752";Tend="1491";Tstart="915";shortTE="F";uid="03ca2863-4e5a-4941-8470-4fdb8db78bc1"
CM022883.1	RepeatMasker	Unknown	17607690	17608161	620	+	.	ID="RND-5_FAMILY-1058";TEgroup="ctg_10%7CRND-5_FAMILY-1058%7C3";Tend="1228";Tstart="895";shortTE="F";uid="e1c6ac5a-b0d7-44a5-80ac-027d034a4b0e"
CM022883.1	RepeatMasker	DNA/hAT-Blackjack	7695154	7695310	953	+	.	ID="RND-1_FAMILY-493";Tend="1251";Tstart="1083";shortTE="F";uid="4eee576c-3560-46f8-b7ac-66ee79aea3cc"
CM022883.1	RepeatMasker	Unknown	9624865	9624975	741	+	.	ID="RND-1_FAMILY-422";Tend="1218";Tstart="1098";shortTE="F";uid="6b065c2d-4e91-45f8-b5e7-727d9f49917c"
CM022883.1	RepeatMasker	Unknown	16228587	16228831	828	+	.	ID="RND-6_FAMILY-1901";Tend="1545";Tstart="1291";shortTE="F";uid="f7af819f-073e-4436-a0e6-ba37effb6b1a"
CM022883.1	RepeatMasker	Unknown	7848070	7848295	1790	+	.	ID="RND-6_FAMILY-7290";Tend="1104";Tstart="879";shortTE="F";uid="57f3be33-16c7-4c3d-973b-2b275a272579"
CM022883.1	RepeatMasker	LINE/RTE-BovB	19442368	19442490	966	+	.	ID="RND-5_FAMILY-2254";Tend="1088";Tstart="964";shortTE="F";uid="77cc0e25-bb1d-4eb4-b93d-7d0496278ee1"
CM022883.1	RepeatMasker	LINE/CR1	6208394	6209097	5652	+	.	ID="RND-5_FAMILY-235";Tend="1475";Tstart="743";shortTE="F";uid="f10f2a2a-ea4b-436c-9212-2a3791b8e002"
CM022883.1	RepeatMasker	DNA/TcMar-Tc1	5156832	5157133	2268	+	.	ID="RND-1_FAMILY-961";Tend="1763";Tstart="1460";shortTE="F";uid="b1bc4f38-1204-40dc-9071-e40c60bd4204"
CM022883.1	RepeatMasker	Unknown	846485	846801	1809	+	.	ID="RND-5_FAMILY-116";Tend="1035";Tstart="761";shortTE="F";uid="ebc1bddd-1dab-4d37-8aea-f3dda54e033c"
CM022883.1	RepeatMasker	Unknown	6309662	6309849	1021	+	.	ID="RND-1_FAMILY-362";Tend="609";Tstart="457";shortTE="F";uid="c2aa7afe-0372-4f04-82c2-1122cb934613"
CM022883.1	RepeatMasker	Unknown	20928800	20929089	2593	+	.	ID="RND-5_FAMILY-2476";Tend="1162";Tstart="873";shortTE="F";uid="c0275a38-8be0-4727-8a93-b106fc3328df"
CM022883.1	RepeatMasker	DNA/hAT-Tip100	1375148	1375443	692	+	.	ID="RND-3_FAMILY-262";Tend="1053";Tstart="812";shortTE="F";uid="1536bba6-7a49-4bbf-976e-cf0a4caabc67"
CM022883.1	RepeatMasker	DNA/TcMar-Tc1	3831964	3832239	1007	+	.	ID="RND-4_FAMILY-779";Tend="1368";Tstart="1126";shortTE="F";uid="ecb8a58a-2b04-49b0-9135-6c2c16c00b3d"
CM022883.1	RepeatMasker	Satellite	11929015	11929301	1231	+	.	ID="RND-5_FAMILY-399";Tend="952";Tstart="656";shortTE="F";uid="6d7dd210-20fe-46b3-85a9-62daddbdfafe"
CM022883.1	RepeatMasker	DNA/TcMar-Mariner	19712371	19713283	3276	+	.	ID="mariner-25_sin";Tend="1324";Tstart="1";shortTE="F";uid="ff35bb31-902b-4e59-ab09-7ccc6eca1156"
CM022883.1	RepeatMasker	DNA/hAT-Tag1	10991907	10992162	1722	+	.	ID="RND-1_FAMILY-756";Tend="1489";Tstart="1228";shortTE="F";uid="d7e2ffda-24ea-4278-a145-2d4435977e19"
CM022883.1	RepeatMasker	LINE/L2	382712	382830	540	+	.	ID="RND-1_FAMILY-434";Tend="721";Tstart="594";shortTE="F";uid="424cc6ac-6b6d-4d55-bc04-9175fafd87b9"
CM022883.1	RepeatMasker	Unknown	4938791	4938978	1100	+	.	ID="RND-6_FAMILY-1126";Tend="648";Tstart="476";shortTE="F";uid="12f81800-5d55-4454-9ae4-d13904eac8f3"
CM022883.1	RepeatMasker	LINE/RTE-BovB	16644559	16644827	1063	+	.	ID="RND-5_FAMILY-1885";Tend="1218";Tstart="939";shortTE="F";uid="fe938c55-e980-44ac-873f-64b686f3e68f"
CM022883.1	RepeatMasker	Unknown	11756669	11756869	1411	+	.	ID="RND-1_FAMILY-221";Tend="1145";Tstart="941";shortTE="F";uid="0be7b5d4-fdd7-44b6-a6b8-054c44aacd33"
CM022883.1	RepeatMasker	LINE/Penelope	942722	942951	1554	+	.	ID="RND-6_FAMILY-236";Tend="1605";Tstart="1385";shortTE="F";uid="6541f900-39d5-493f-9374-4b14ed8c68d4"
CM022883.1	RepeatMasker	Unknown	11960548	11960862	1567	+	.	ID="RND-5_FAMILY-523";Tend="1246";Tstart="847";shortTE="F";uid="297d0dfb-2b8b-4d7d-97cc-a2f93489d949"
CM022883.1	RepeatMasker	Unknown	15678495	15678788	1807	+	.	ID="RND-1_FAMILY-793";Tend="1308";Tstart="1017";shortTE="F";uid="d404dd63-d776-4a3c-9e60-c0a3fee4baff"
CM022883.1	RepeatMasker	LINE/RTE-BovB	7150254	7150419	1012	+	.	ID="RND-5_FAMILY-1885";Tend="1227";Tstart="1061";shortTE="F";uid="343eab4b-4b47-4e2d-aa2c-9d224534a94e"
CM022883.1	RepeatMasker	Unknown	17391612	17391972	2292	+	.	ID="RND-1_FAMILY-325";Tend="1222";Tstart="859";shortTE="F";uid="f717df09-0aa3-4eec-aeed-7a78056cb4ef"
CM022883.1	RepeatMasker	DNA/TcMar-Tc1	3414320	3414724	2529	+	.	ID="RND-5_FAMILY-20";Tend="1851";Tstart="1426";shortTE="F";uid="7cf59c7c-7a78-4b9a-9773-87400a846fd7"
CM022883.1	RepeatMasker	Unknown	12803818	12803943	469	+	.	ID="RND-6_FAMILY-370";Tend="1939";Tstart="1812";shortTE="F";uid="849f9630-88c3-42fe-8407-c567c56ea80b"
CM022883.1	RepeatMasker	Unknown	7811440	7811709	1712	+	.	ID="RND-5_FAMILY-1793";Tend="2008";Tstart="1739";shortTE="F";uid="9398d0ab-96ba-49cc-8795-d26b8a1ba137"
CM022883.1	RepeatMasker	LINE/L2	5520539	5520712	887	+	.	ID="RND-1_FAMILY-484";Tend="1343";Tstart="1170";shortTE="F";uid="df7fab7f-26c4-4c1a-9b20-a826d70260da"
CM022883.1	RepeatMasker	Unknown	5603533	5603730	1191	+	.	ID="RND-1_FAMILY-91";Tend="1184";Tstart="991";shortTE="F";uid="823c8829-0a0c-4ea2-8e36-704a3a1038b2"
CM022883.1	RepeatMasker	Unknown	18204818	18204982	803	+	.	ID="RND-6_FAMILY-2918";Tend="1589";Tstart="1426";shortTE="F";uid="74b3cf4e-2e3d-4a39-bece-f2e53cb698cb"
CM022883.1	RepeatMasker	Unknown	10916060	10916918	2171	+	.	ID="RND-1_FAMILY-266";TEgroup="ctg_10%7CRND-1_FAMILY-266%7C3";Tend="1716";Tstart="956";shortTE="F";uid="6ea651dc-655f-481a-8dbe-09df8bc71903"
CM022883.1	RepeatMasker	SINE/tRNA-RTE	12690981	12691234	545	+	.	ID="RND-4_FAMILY-384";TEgroup="ctg_10%7CRND-4_FAMILY-384%7C6";Tend="1175";Tstart="1101";shortTE="T";uid="7e577d0b-aafb-449b-972b-1bf71da727ea"
CM022883.1	RepeatMasker	Unknown	9195705	9195817	582	+	.	ID="RND-4_FAMILY-560";Tend="982";Tstart="853";shortTE="F";uid="6374a9e3-374c-4739-b2a3-be25848c915d"
CM022883.1	RepeatMasker	Unknown	11106039	11106378	831	+	.	ID="RND-5_FAMILY-1118";Tend="1359";Tstart="965";shortTE="F";uid="60e3f64f-47a8-448e-8246-cab0edb11e4b"
CM022883.1	RepeatMasker	DNA/MULE-MuDR	12631768	12631958	1588	+	.	ID="RND-1_FAMILY-161";Tend="1123";Tstart="934";shortTE="F";uid="66184a45-2da5-4fe8-a563-d903c5c46252"
CM022883.1	RepeatMasker	RC/Helitron	5326628	5327391	5734	+	.	ID="RND-5_FAMILY-688";Tend="1685";Tstart="925";shortTE="F";uid="cee4f630-4f25-49f0-a099-00a07f613387"
CM022883.1	RepeatMasker	DNA/TcMar-Mariner	19212184	19212487	490	+	.	ID="MARINER-25_SIN";TEgroup="ctg_10%7CMARINER-25_SIN%7C5";Tend="1324";Tstart="1";shortTE="F";uid="6a27f57b-dd9d-45bf-920c-bf70de00eeb3"
CM022883.1	RepeatMasker	Unknown	9123600	9123988	1726	+	.	ID="RND-6_FAMILY-446";Tend="1106";Tstart="782";shortTE="F";uid="8c1561ca-e1ff-453b-917b-8908c47e05ca"
CM022883.1	RepeatMasker	Unknown	18502108	18502443	966	+	.	ID="RND-2_FAMILY-87";Tend="1338";Tstart="944";shortTE="F";uid="d446a9ab-9553-426a-b8b7-ff685a97d799"
CM022883.1	RepeatMasker	Unknown	18603783	18603971	955	+	.	ID="RND-4_FAMILY-30";Tend="1292";Tstart="1089";shortTE="F";uid="b4b801e7-ed64-4084-ad92-fc4ad1241d25"
CM022883.1	RepeatMasker	Unknown	21121756	21121939	846	+	.	ID="RND-6_FAMILY-6755";Tend="1401";Tstart="1191";shortTE="F";uid="2d5ddfef-c6cd-4084-a59a-a5a4e74a4e75"
CM022883.1	RepeatMasker	Unknown	17774318	17774556	1762	+	.	ID="RND-1_FAMILY-133";Tend="1532";Tstart="1293";shortTE="F";uid="0a91577f-db4c-41e3-99ba-f4fb35436434"
CM022883.1	RepeatMasker	LINE/CR1	17436013	17436132	413	+	.	ID="RND-5_FAMILY-2246";Tend="1424";Tstart="1294";shortTE="F";uid="2093e741-9906-40d4-84ac-b605ef6e72a7"
CM022883.1	RepeatMasker	Unknown	15230511	15230698	490	+	.	ID="RND-1_FAMILY-336";Tend="1203";Tstart="1018";shortTE="F";uid="82b0ba2b-b2b3-4483-bf14-2788c54e193e"
CM022883.1	RepeatMasker	LTR/Gypsy	3329207	3329658	765	+	.	ID="RND-6_FAMILY-551";Tend="2831";Tstart="2372";shortTE="F";uid="be20b1e9-50ac-4491-b20a-1e37f7d824ba"
CM022883.1	RepeatMasker	Unknown	14630099	14630268	840	+	.	ID="RND-1_FAMILY-219";Tend="1090";Tstart="918";shortTE="F";uid="6bfbf0a6-cec6-4ccf-af0f-1a56bb885494"
CM022883.1	RepeatMasker	RC/Helitron	14751380	14751601	531	+	.	ID="RND-1_FAMILY-496";Tend="1220";Tstart="994";shortTE="F";uid="8af183e4-ef62-4f92-8705-9b05b8f317b6"
CM022883.1	RepeatMasker	RC/Helitron	4950915	4951549	2720	+	.	ID="RND-1_FAMILY-95";Tend="1565";Tstart="881";shortTE="F";uid="e5c1947b-a13a-4db8-9387-4f289d7ba2f3"
CM022883.1	RepeatMasker	DNA/TcMar-Tc1	21764263	21764796	734	-	.	ID="RND-1_FAMILY-455";TEgroup="ctg_10%7CRND-1_FAMILY-455%7C7";Tend="1340";Tstart="910";shortTE="F";uid="59d79364-cd89-4662-9c36-62674fa8beb0"
CM022883.1	RepeatMasker	Unknown	5175718	5176081	3123	-	.	ID="RND-1_FAMILY-208";Tend="1303";Tstart="944";shortTE="F";uid="baa25906-46de-4148-be02-27c136b83f17"
CM022883.1	RepeatMasker	Unknown	21861758	21862240	1807	-	.	ID="RND-6_FAMILY-7290";Tend="1427";Tstart="885";shortTE="F";uid="995cc9ee-5c40-45f8-9100-bfafda9e149f"
CM022883.1	RepeatMasker	DNA/hAT-Tip100	15980031	15980245	1196	-	.	ID="RND-3_FAMILY-262";Tend="1028";Tstart="813";shortTE="F";uid="f7a57350-49c3-4ed0-ae74-16f39143acb3"
CM022883.1	RepeatMasker	Unknown	3171894	3172212	526	-	.	ID="RND-1_FAMILY-1092";TEgroup="ctg_10%7CRND-1_FAMILY-1092%7C1";Tend="1543";Tstart="1279";shortTE="T";uid="6019c079-96a4-46e2-a9a3-ac41a6600d14"
CM022883.1	RepeatMasker	Unknown	4000179	4000499	2443	-	.	ID="RND-1_FAMILY-454";Tend="1106";Tstart="785";shortTE="F";uid="02ba3c4f-ee2a-45e6-9e54-2be34aa9a9f1"
CM022883.1	RepeatMasker	Unknown	16337626	16337740	719	-	.	ID="RND-4_FAMILY-734";Tend="813";Tstart="722";shortTE="F";uid="b5b8dcba-3a5c-4591-8690-d33a5ab63e75"
CM022883.1	RepeatMasker	Unknown	3333383	3333701	2082	-	.	ID="RND-1_FAMILY-593";Tend="1222";Tstart="892";shortTE="F";uid="f16238b3-0e0b-49cf-9741-5da715cc7204"
CM022883.1	RepeatMasker	Satellite	19752465	19752704	1828	-	.	ID="RND-6_FAMILY-577";Tend="989";Tstart="751";shortTE="F";uid="0f297fad-f313-4f8e-bc2b-7cb16eac7c3c"
CM022883.1	RepeatMasker	Unknown	21015063	21015476	2690	-	.	ID="RND-1_FAMILY-152";Tend="1386";Tstart="948";shortTE="F";uid="9511d759-737b-4857-a6a6-76710abc973e"
CM022883.1	RepeatMasker	LINE/Penelope	6419357	6420291	4826	-	.	ID="RND-1_FAMILY-923";TEgroup="ctg_10%7CRND-1_FAMILY-923%7C3";Tend="1500";Tstart="813";shortTE="F";uid="8914856c-d58a-42dc-8670-6a5471301980"
CM022883.1	RepeatMasker	Unknown	7476493	7476693	908	-	.	ID="RND-6_FAMILY-6755";Tend="1365";Tstart="1161";shortTE="F";uid="f8ef1d36-ed43-4923-908d-43303da173c8"
CM022883.1	RepeatMasker	RC/Helitron	14994401	14994609	1253	-	.	ID="RND-1_FAMILY-50";Tend="1127";Tstart="913";shortTE="F";uid="62fa189e-5d3e-40bb-b560-fa8a3b945cb1"
CM022883.1	RepeatMasker	RC/Helitron	3146400	3146735	2668	-	.	ID="RND-1_FAMILY-193";Tend="2003";Tstart="1674";shortTE="F";uid="e73b5de8-e515-42bc-823a-392497d8aa80"
CM022883.1	RepeatMasker	RC/Helitron	15371238	15371637	2536	-	.	ID="RND-4_FAMILY-2756";Tend="1364";Tstart="925";shortTE="F";uid="c4b4c4f1-549a-427d-911a-249d642ff58e"
CM022883.1	RepeatMasker	LINE/L2	12854044	12854348	544	-	.	ID="RND-1_FAMILY-900";TEgroup="ctg_10%7CRND-1_FAMILY-900%7C2";Tend="988";Tstart="569";shortTE="T";uid="31729c78-0853-4058-8042-42448239f176"
CM022883.1	RepeatMasker	Unknown	14967462	14967648	506	-	.	ID="RND-1_FAMILY-66";Tend="1144";Tstart="950";shortTE="F";uid="47bd5055-d0e4-402c-b24f-e8705fd17439"
CM022883.1	RepeatMasker	DNA/TcMar-Tc1	19366518	19367248	5253	-	.	ID="RND-1_FAMILY-423";Tend="1705";Tstart="925";shortTE="F";uid="842e0adf-ca4f-45a7-be3d-84a815d52a7a"
CM022883.1	RepeatMasker	DNA/hAT-Charlie	15437897	15438030	1463	-	.	ID="rnd-2_family-110";Tend="1167";Tstart="931";shortTE="F";uid="8c18b06a-bef0-4ad2-9344-5c16bf493088"
CM022883.1	RepeatMasker	LINE/R1	7640088	7640504	2325	-	.	ID="RND-5_FAMILY-1256";Tend="670";Tstart="255";shortTE="F";uid="ca05c675-191d-4910-99c2-883af9c472ed"
CM022883.1	RepeatMasker	Unknown	7079283	7079760	2028	-	.	ID="RND-6_FAMILY-3794";Tend="1602";Tstart="1111";shortTE="F";uid="76a75b4f-da16-49e5-9a0c-0b4353c906c2"
CM022883.1	RepeatMasker	LTR/Gypsy	7521909	7522142	1543	-	.	ID="RND-6_FAMILY-6263";Tend="1104";Tstart="869";shortTE="F";uid="748e58d2-b744-4e9a-85ce-c8237d6b0fc6"
CM022883.1	RepeatMasker	RC/Helitron	2252726	2252853	504	-	.	ID="HELITRON-N7_PXU";Tend="125";Tstart="4";shortTE="F";uid="5631385d-198b-44cd-bb95-211361b62bb6"
CM022883.1	RepeatMasker	DNA/TcMar-Tc1	2324820	2324925	645	-	.	ID="RND-1_FAMILY-961";Tend="1768";Tstart="1658";shortTE="F";uid="1eee5223-4b7d-4830-9b36-7997f048d3e5"
CM022883.1	RepeatMasker	Unknown	579611	579757	1032	-	.	ID="RND-6_FAMILY-222";Tend="994";Tstart="848";shortTE="F";uid="b2a48136-4599-40dd-b271-ede79f93a0e4"
CM022883.1	RepeatMasker	Satellite	4082734	4082859	580	-	.	ID="RND-5_FAMILY-399";Tend="1042";Tstart="902";shortTE="F";uid="a34a5190-9446-4a1c-b1d6-938d7b297a58"
CM022883.1	RepeatMasker	DNA/hAT-Tip100	20334643	20334987	1007	-	.	ID="RND-3_FAMILY-262";Tend="1124";Tstart="810";shortTE="F";uid="835fff53-9667-42d3-b878-126db2fd618f"
CM022883.1	RepeatMasker	Unknown	11911442	11911645	488	-	.	ID="RND-5_FAMILY-2732";Tend="1493";Tstart="1282";shortTE="F";uid="5afb970f-1838-4200-9d08-2fe66809a4de"
CM022883.1	RepeatMasker	Unknown	4095938	4096056	668	-	.	ID="RND-1_FAMILY-319";Tend="896";Tstart="778";shortTE="F";uid="4c4c9a35-0a59-4625-9963-4af3a0c33ca8"
CM022883.1	RepeatMasker	DNA/hAT-Charlie	539710	539917	1610	-	.	ID="RND-2_FAMILY-110";Tend="1134";Tstart="930";shortTE="F";uid="e25a119f-524b-4828-967b-3942e9c73999"
CM022883.1	RepeatMasker	Unknown	4342185	4342330	551	-	.	ID="RND-5_FAMILY-562";Tend="1320";Tstart="1157";shortTE="F";uid="f5e7b50a-26e4-42a0-9b07-ee6eba2e2eb1"
CM022883.1	RepeatMasker	Unknown	21035439	21035936	3110	-	.	ID="RND-1_FAMILY-49";Tend="1526";Tstart="959";shortTE="F";uid="22d71126-ceea-4ee9-9650-2dc0481d3e6c"
CM022883.1	RepeatMasker	Unknown	14531360	14531923	3519	-	.	ID="RND-4_FAMILY-132";Tend="1533";Tstart="946";shortTE="F";uid="bbe39351-302b-44b3-bff8-200a828ab26f"
CM022883.1	RepeatMasker	DNA/TcMar-Tc1	19657997	19658792	1564	-	.	ID="RND-1_FAMILY-730";TEgroup="ctg_10%7CRND-1_FAMILY-730%7C4";Tend="1760";Tstart="856";shortTE="F";uid="bbe9ae7b-9491-45ef-92b3-1637202de120"
CM022883.1	RepeatMasker	Unknown	8462766	8463384	3102	-	.	ID="RND-1_FAMILY-109";Tend="1639";Tstart="955";shortTE="F";uid="841e39c4-5ccb-4bb3-9378-4c25f8f3ed92"
CM022883.1	RepeatMasker	RC/Helitron	5597168	5597377	898	-	.	ID="RND-5_FAMILY-848";Tend="1147";Tstart="931";shortTE="F";uid="8cbd6a82-8b2e-4036-8ae0-44090ea7fc75"
CM022883.1	RepeatMasker	RC/Helitron	17116122	17116243	551	-	.	ID="RND-1_FAMILY-31";Tend="1530";Tstart="1410";shortTE="F";uid="e3f903c9-0740-44a7-bef3-6c32a06016d5"
CM022883.1	RepeatMasker	Unknown	4170385	4170741	2608	-	.	ID="RND-1_FAMILY-86";Tend="1202";Tstart="849";shortTE="F";uid="78a467b3-7d76-43e2-b296-8ccd820bb3fb"
CM022883.1	RepeatMasker	DNA/hAT-Tip100	18685401	18685892	3259	-	.	ID="RND-1_FAMILY-217";Tend="1302";Tstart="845";shortTE="F";uid="5baa8a8c-c203-42fc-b46b-ec728b2d046e"
CM022883.1	RepeatMasker	Unknown	21862815	21863239	3386	-	.	ID="RND-1_FAMILY-152";Tend="1386";Tstart="971";shortTE="F";uid="bd2023ad-eb5b-48a4-91f7-c5196999b871"
CM022883.1	RepeatMasker	DNA/MULE-MuDR	4675431	4675543	646	-	.	ID="RND-5_FAMILY-444";Tend="1082";Tstart="959";shortTE="F";uid="cc86f4ba-f060-4836-9aa4-db83b00fcd88"
CM022883.1	RepeatMasker	DNA/TcMar-Mariner	2064238	2064730	2849	-	.	ID="RND-5_FAMILY-240";Tend="1690";Tstart="1120";shortTE="F";uid="c550a029-8180-4dda-95ce-466358fc9489"
CM022883.1	RepeatMasker	LINE/Penelope	17528067	17528241	663	-	.	ID="RND-1_FAMILY-923";Tend="1452";Tstart="1284";shortTE="F";uid="a2cd842a-7d92-4fbd-be52-1d235d4ddc00"
CM022883.1	RepeatMasker	SINE/tRNA-RTE	17767354	17767524	524	-	.	ID="RND-1_FAMILY-48";Tend="1077";Tstart="886";shortTE="F";uid="b91b091e-7fdf-4b86-aa76-3c2f1ea33a7f"
CM022883.1	RepeatMasker	Unknown	12494485	12495126	3769	-	.	ID="RND-5_FAMILY-2032";Tend="774";Tstart="122";shortTE="F";uid="f5c32244-6100-424f-b67d-647253c27c5e"
CM022883.1	RepeatMasker	LINE/I-Jockey	17504055	17504553	1292	-	.	ID="RND-5_FAMILY-1271";Tend="1437";Tstart="935";shortTE="F";uid="93302a55-0bb3-4097-8ad8-826e56199a8e"
CM022883.1	RepeatMasker	Unknown	3015027	3015478	3170	-	.	ID="RND-4_FAMILY-132";Tend="1443";Tstart="1000";shortTE="F";uid="a0db5f69-4a3e-4c36-ac7f-bceb1c20dedc"
CM022883.1	RepeatMasker	LINE/CR1	16755044	16755425	803	-	.	ID="RND-1_FAMILY-367";Tend="1585";Tstart="1189";shortTE="F";uid="6b7ac406-cf2c-43cd-ae97-6c552a69fbb5"
CM022883.1	RepeatMasker	DNA/hAT-Tip100	2334407	2334618	1518	-	.	ID="RND-6_FAMILY-6216";Tend="1393";Tstart="1174";shortTE="F";uid="e2f24587-e1d9-4ba8-b3c7-b45d19e6bfc9"
CM022883.1	RepeatMasker	Unknown	1176105	1176489	2785	-	.	ID="RND-6_FAMILY-8794";Tend="1301";Tstart="872";shortTE="F";uid="c0f3141a-66df-4434-a688-ad70fd980f01"
CM022883.1	RepeatMasker	DNA/TcMar-Tc1	21257765	21257917	528	-	.	ID="RND-6_FAMILY-5564";TEgroup="ctg_10%7CRND-6_FAMILY-5564%7C2";Tend="1519";Tstart="829";shortTE="T";uid="0a0e21e2-ade2-44d4-9fea-5eb4a5a6b05f"
CM022883.1	RepeatMasker	SINE/tRNA-RTE	3922924	3923112	1240	-	.	ID="RND-6_FAMILY-11569";Tend="1134";Tstart="946";shortTE="F";uid="2d5a5ca5-8489-496a-9246-3ee5eefc4015"
CM022883.1	RepeatMasker	DNA/TcMar-Tc1	1953820	1954249	3329	-	.	ID="rnd-6_family-514";Tend="1944";Tstart="1300";shortTE="F";uid="b50e7161-fac4-44af-a57e-94a2542917b8"
CM022883.1	RepeatMasker	Unknown	11985235	11985354	573	-	.	ID="RND-6_FAMILY-7290";Tend="1402";Tstart="1273";shortTE="F";uid="331156e3-a9ba-4e45-986b-1f5aa5012cba"
CM022883.1	RepeatMasker	DNA/TcMar-Tc1	616539	616995	3690	-	.	ID="RND-1_FAMILY-226";Tend="1345";Tstart="892";shortTE="F";uid="0ecd92e8-c625-4222-912b-5fc66962cf91"
CM022883.1	RepeatMasker	Unknown	12045449	12045783	1536	-	.	ID="RND-4_FAMILY-132";Tend="1341";Tstart="983";shortTE="F";uid="44352364-4df5-4b4f-aee3-2af8ab187608"
CM022883.1	RepeatMasker	DNA/hAT-Tip100	5587449	5587615	788	-	.	ID="RND-5_FAMILY-697";Tend="1052";Tstart="872";shortTE="F";uid="f3360af6-23d1-4993-9e64-a92c13425c95"
CM022883.1	RepeatMasker	Unknown	15059768	15059981	709	-	.	ID="RND-1_FAMILY-49";Tend="1202";Tstart="973";shortTE="F";uid="d0cb560b-bd74-42b3-ad94-a192b1491647"
CM022883.1	RepeatMasker	Satellite	4064416	4064634	1613	-	.	ID="RND-6_FAMILY-46";Tend="1463";Tstart="1240";shortTE="F";uid="705db7cd-278b-451a-b188-f921355acb0f"
CM022883.1	RepeatMasker	Unknown	5643116	5643292	497	-	.	ID="RND-6_FAMILY-713";Tend="889";Tstart="706";shortTE="F";uid="d90e6f09-7347-4eb9-935e-15d82ea5b237"
CM022883.1	RepeatMasker	RC/Helitron	3711946	3712499	4638	-	.	ID="RND-6_FAMILY-12178";Tend="1506";Tstart="957";shortTE="F";uid="1415c428-fea9-4672-96c5-9b926454be91"
CM022883.1	RepeatMasker	SINE/MIR	17950009	17950137	406	-	.	ID="RND-1_FAMILY-44";Tend="1053";Tstart="875";shortTE="F";uid="fcc0389f-e043-406f-83a4-a53394c397f8"
CM022883.1	RepeatMasker	Unknown	17195420	17195594	868	-	.	ID="RND-6_FAMILY-87";Tend="1191";Tstart="971";shortTE="F";uid="2c1118e3-50cf-4593-aff0-d99033ede243"
CM022883.1	RepeatMasker	LINE/Penelope	5378395	5378521	687	-	.	ID="RND-1_FAMILY-172";Tend="1459";Tstart="1335";shortTE="F";uid="69850e00-ba75-4954-9fb9-93bc5558cae2"
CM022883.1	RepeatMasker	RC/Helitron	19514583	19515198	4419	-	.	ID="RND-6_FAMILY-707";Tend="1501";Tstart="877";shortTE="F";uid="901b78f3-4dc2-44d3-8662-59a3b052124b"
CM022883.1	RepeatMasker	DNA/hAT-Charlie	3511955	3512281	2411	-	.	ID="RND-5_FAMILY-2667";Tend="1458";Tstart="1094";shortTE="F";uid="d64520c0-772c-4e7e-bdf0-8d27e3e9b9ae"
CM022883.1	RepeatMasker	Unknown	15991861	15992167	1562	-	.	ID="RND-6_FAMILY-1901";Tend="1590";Tstart="1257";shortTE="F";uid="02993a41-8f7f-49a9-a849-ae0d77ef8630"
CM022883.1	RepeatMasker	LINE/L2	1895906	1896044	480	-	.	ID="RND-5_FAMILY-1568";TEgroup="ctg_10%7CRND-5_FAMILY-1568%7C1";Tend="1717";Tstart="1655";shortTE="T";uid="d076b452-e2ff-4f89-aec5-fc8745a8ea6e"
CM022883.1	RepeatMasker	Satellite	11885085	11885372	1466	-	.	ID="RND-5_FAMILY-399";Tend="1437";Tstart="1077";shortTE="F";uid="60c780ad-2792-4b2f-bdac-d13b4fe9c9e6"
CM022883.1	RepeatMasker	Unknown	13655171	13655430	941	-	.	ID="RND-6_FAMILY-7290";Tend="1428";Tstart="1138";shortTE="F";uid="8e6a5030-5e05-4cac-81fd-7571d028cd5e"
CM022883.1	RepeatMasker	DNA/hAT	12261495	12261856	543	-	.	ID="RND-1_FAMILY-436";TEgroup="ctg_10%7CRND-1_FAMILY-436%7C5";Tend="1551";Tstart="1302";shortTE="T";uid="a1b5c55b-c1c6-4d15-9b1f-044555fd9f56"
CM022883.1	RepeatMasker	RC/Helitron	14537609	14537845	1811	-	.	ID="RND-6_FAMILY-317";Tend="1156";Tstart="921";shortTE="F";uid="35d9ee9a-419f-4604-9d9c-fc00943100bd"
CM022883.1	RepeatMasker	DNA/MULE-MuDR	18411841	18412037	1528	-	.	ID="RND-1_FAMILY-161";Tend="1129";Tstart="933";shortTE="F";uid="07116b64-33c2-4948-82d2-fd9b32627c43"
CM022883.1	RepeatMasker	Satellite	18168607	18168889	2022	-	.	ID="RND-6_FAMILY-577";Tend="1321";Tstart="1048";shortTE="F";uid="8b380f99-c73b-46d5-b577-9c30eacbe8a1"
CM022883.1	RepeatMasker	Unknown	7837361	7838024	4213	-	.	ID="RND-1_FAMILY-450";Tend="1596";Tstart="914";shortTE="F";uid="bd4e9079-dd58-42c1-8528-cd2f83144ddc"
CM022883.1	RepeatMasker	Unknown	17285777	17285973	582	-	.	ID="RND-6_FAMILY-370";Tend="2014";Tstart="1810";shortTE="F";uid="0c7dd8fb-8ba6-48e3-aef1-e146986a7426"
CM022883.1	RepeatMasker	Unknown	11361336	11361478	826	-	.	ID="RND-5_FAMILY-9339";Tend="459";Tstart="321";shortTE="F";uid="5ff8b229-16f0-4f24-bedb-80db78601fcb"
CM022883.1	RepeatMasker	SINE/tRNA-RTE	7252498	7252689	664	-	.	ID="RND-6_FAMILY-1330";Tend="1113";Tstart="920";shortTE="F";uid="0ce6e8fb-acae-46e6-88ec-aafec9fd1258"
CM022883.1	RepeatMasker	DNA/CMC-Chapaev-3	9870246	9870399	663	-	.	ID="RND-1_FAMILY-68";Tend="1104";Tstart="913";shortTE="F";uid="63a93846-cdb9-4ba6-a8e0-07b8a8dcb41a"
CM022883.1	RepeatMasker	LINE/I-Jockey	16452458	16453317	6994	-	.	ID="RND-6_FAMILY-2439";Tend="1668";Tstart="809";shortTE="F";uid="7302cffa-dd2e-47e9-8177-79a996b6d40c"
CM022883.1	RepeatMasker	Unknown	5509327	5509508	986	-	.	ID="RND-6_FAMILY-4999";Tend="1180";Tstart="990";shortTE="F";uid="978be765-d11a-4d99-bba6-7652bc1b12b7"
CM022883.1	RepeatMasker	Unknown	18824981	18825381	1852	-	.	ID="RND-1_FAMILY-338";Tend="1497";Tstart="1085";shortTE="F";uid="c92da9be-d869-4214-9eaa-8be72b7faa89"
CM022883.1	RepeatMasker	SINE/tRNA-RTE	20795865	20796161	1623	-	.	ID="RND-4_FAMILY-384";Tend="1175";Tstart="855";shortTE="F";uid="5389b5d1-e49f-4b03-898a-e213256afadb"
CM022883.1	RepeatMasker	Unknown	20962980	20963094	948	-	.	ID="RND-6_FAMILY-7290";Tend="999";Tstart="884";shortTE="F";uid="28f953c0-5426-423d-875e-1b9a121a36be"
CM022883.1	RepeatMasker	Unknown	16952562	16952744	610	-	.	ID="RND-5_FAMILY-539";Tend="1092";Tstart="941";shortTE="F";uid="1bacddcd-bd15-4990-a7c7-48eaf5d43eaa"
CM022883.1	RepeatMasker	Unknown	6422004	6422173	435	-	.	ID="RND-6_FAMILY-8009";Tend="845";Tstart="673";shortTE="F";uid="9041fb56-f4f6-42fa-a1cb-1df9196e80c0"
CM022883.1	RepeatMasker	RC/Helitron	2079513	2079780	1513	-	.	ID="RND-6_FAMILY-6367";Tend="1218";Tstart="952";shortTE="F";uid="bbe11c27-f8b7-4e5a-a813-a8c1daa928e7"
CM022883.1	RepeatMasker	Satellite	8484988	8485245	2196	-	.	ID="RND-6_FAMILY-577";Tend="1279";Tstart="1022";shortTE="F";uid="42b15971-ce20-468a-bab1-cb2b08298900"
CM022883.1	RepeatMasker	SINE/tRNA-RTE	13090184	13090307	760	-	.	ID="RND-1_FAMILY-65";Tend="1139";Tstart="1012";shortTE="F";uid="d2044ad4-cc48-4052-9333-1820495de61e"
CM022883.1	RepeatMasker	Unknown	21748666	21748944	1108	-	.	ID="RND-5_FAMILY-2473";Tend="1114";Tstart="847";shortTE="F";uid="a43de3b7-2d30-45ca-a9f9-5ed1226f9bc6"
CM022883.1	RepeatMasker	LINE/R1-LOA	3168577	3168684	770	-	.	ID="RND-1_FAMILY-938";Tend="731";Tstart="624";shortTE="F";uid="4e7f1408-a77f-44ab-991a-42ee10394f2a"
CM022883.1	RepeatMasker	DNA/TcMar-Tc1	10749146	10749290	890	-	.	ID="RND-6_FAMILY-1003";Tend="1656";Tstart="1512";shortTE="F";uid="21c99f3b-0f3a-4575-8413-3c7dd94a540f"
CM022883.1	RepeatMasker	SINE/tRNA-RTE	5610609	5610796	718	-	.	ID="RND-6_FAMILY-1330";Tend="1121";Tstart="927";shortTE="F";uid="fea26cf2-8d8a-478f-b032-a693d32144c1"
CM022883.1	RepeatMasker	SINE/tRNA-RTE	9347722	9348041	1230	-	.	ID="RND-4_FAMILY-384";Tend="1192";Tstart="850";shortTE="F";uid="c128a40b-b64d-4556-a351-adcb6e7bb920"
CM022883.1	RepeatMasker	Unknown	11797351	11797481	817	-	.	ID="RND-1_FAMILY-924";Tend="1051";Tstart="934";shortTE="F";uid="a8d6c756-a834-465a-9138-3ce2b8cdad0a"
CM022883.1	RepeatMasker	DNA/hAT-Blackjack	11877377	11877887	2874	-	.	ID="RND-1_FAMILY-696";TEgroup="ctg_10%7CRND-1_FAMILY-696%7C2";Tend="1393";Tstart="939";shortTE="F";uid="47fb23de-8e44-4947-81a9-53b113c73804"
CM022883.1	RepeatMasker	Unknown	19108810	19108912	469	-	.	ID="RND-6_FAMILY-8473";Tend="616";Tstart="514";shortTE="F";uid="03fd6865-c396-4178-8085-f6ca3b9f9cef"
CM022883.1	RepeatMasker	Unknown	16086938	16087383	1911	-	.	ID="RND-4_FAMILY-70";Tend="1347";Tstart="824";shortTE="F";uid="6bab721b-e604-4a20-93ae-50fa9e9da576"
CM022883.1	RepeatMasker	DNA/TcMar-Tc1	12266478	12266781	2488	-	.	ID="RND-1_FAMILY-19";Tend="1099";Tstart="804";shortTE="F";uid="47c82593-a27d-49de-b30b-d8c6cce80ca6"
CM022883.1	RepeatMasker	Unknown	12394907	12395160	1453	-	.	ID="RND-6_FAMILY-6755";Tend="1303";Tstart="1026";shortTE="F";uid="6e262ec1-9014-4281-9d3a-abbf9435d418"
CM022883.1	RepeatMasker	DNA/hAT-Tip100	10882031	10882216	954	-	.	ID="RND-3_FAMILY-262";Tend="1093";Tstart="911";shortTE="F";uid="cc4faafb-0cac-4eb6-8936-16bca2163508"
CM022883.1	RepeatMasker	DNA/hAT-Tip100	18911997	18912152	680	-	.	ID="RND-5_FAMILY-3574";Tend="1240";Tstart="1058";shortTE="F";uid="faff002c-34fc-420e-a8cd-10a4a6b64ad4"
CM022883.1	RepeatMasker	DNA/TcMar-Tc1	7340920	7341675	4210	-	.	ID="RND-1_FAMILY-873";Tend="2030";Tstart="1264";shortTE="F";uid="a71d6adf-33f0-4adf-99c7-5b8dc3747e6b"
CM022883.1	RepeatMasker	DNA/hAT	1520595	1521056	2726	-	.	ID="RND-1_FAMILY-436";Tend="1633";Tstart="1149";shortTE="F";uid="d7c65e1d-ed3a-4df5-84bb-512875432480"
CM022883.1	RepeatMasker	DNA/hAT-Blackjack	21486897	21487674	5120	-	.	ID="RND-5_FAMILY-3194";Tend="1631";Tstart="881";shortTE="F";uid="218b265b-836c-4db5-9e82-dc2fc844e130"
CM022883.1	RepeatMasker	Unknown	109159	109759	2644	-	.	ID="RND-5_FAMILY-502";Tend="1514";Tstart="951";shortTE="F";uid="3af51274-3113-4837-b718-2418e6d7ecdc"
CM022883.1	RepeatMasker	DNA/TcMar-Tc1	4899616	4899825	855	-	.	ID="RND-1_FAMILY-961";TEgroup="ctg_10%7CRND-1_FAMILY-961%7C3";Tend="1791";Tstart="875";shortTE="F";uid="60566c14-fc4f-4b65-8572-6f8563dc134f"
CM022883.1	RepeatMasker	Unknown	2269512	2269717	1051	-	.	ID="RND-6_FAMILY-11688";Tend="1008";Tstart="789";shortTE="F";uid="d1420c60-ce53-42f3-85ea-995209ac0dd3"
CM022883.1	RepeatMasker	Unknown	18815939	18816223	1678	-	.	ID="RND-6_FAMILY-3995";Tend="1373";Tstart="1065";shortTE="F";uid="df8dc3dd-25d2-43be-9c21-3ea8ccd07f9c"
CM022883.1	RepeatMasker	DNA/MULE-MuDR	20063344	20063536	1641	-	.	ID="RND-1_FAMILY-161";Tend="1128";Tstart="936";shortTE="F";uid="de0f5c06-1d21-450e-a46e-e3e3a1bdc4fd"
CM022883.1	RepeatMasker	Unknown	301333	301621	2027	-	.	ID="RND-1_FAMILY-115";Tend="1261";Tstart="910";shortTE="F";uid="a915575b-6bd3-464b-9a4c-b93e62c910db"
CM022883.1	RepeatMasker	Unknown	21296906	21297136	1778	-	.	ID="RND-1_FAMILY-199";Tend="561";Tstart="334";shortTE="F";uid="6b9b95e4-8086-4e99-a4bd-df66519095cd"
CM022883.1	RepeatMasker	RC/Helitron	9264294	9264404	780	-	.	ID="RND-1_FAMILY-6";Tend="1952";Tstart="1842";shortTE="F";uid="4c4aef8a-52fa-43db-bdc4-a562ea99ebca"
CM022883.1	RepeatMasker	LINE/L2	12910471	12910645	963	-	.	ID="RND-5_FAMILY-1485";Tend="1007";Tstart="827";shortTE="F";uid="dca95937-5143-40ab-ad3d-8c508aa51b72"
CM022883.1	RepeatMasker	DNA/Sola-1	7844359	7844509	414	-	.	ID="RND-6_FAMILY-1685";Tend="1650";Tstart="1496";shortTE="F";uid="fbc5f8ec-5a61-477f-8b8f-51ac212ade5d"
CM022883.1	RepeatMasker	DNA/TcMar-Tc1	7796273	7796392	612	-	.	ID="RND-4_FAMILY-714";Tend="1405";Tstart="1288";shortTE="F";uid="7d2c9c63-f81a-4f22-a54a-b7f8cdd08353"
CM022883.1	RepeatMasker	Unknown	323172	323334	1020	-	.	ID="RND-1_FAMILY-86";Tend="1004";Tstart="845";shortTE="F";uid="f5e85c26-b272-4e3b-a811-d1281b59d456"
CM022883.1	RepeatMasker	Unknown	11356564	11356729	968	-	.	ID="RND-5_FAMILY-336";Tend="2177";Tstart="2012";shortTE="F";uid="52eed8e7-5875-4b6a-90c6-3e037b785e85"
CM022883.1	RepeatMasker	DNA/hAT-Tip100	5502856	5503144	775	-	.	ID="RND-3_FAMILY-262";Tend="1093";Tstart="813";shortTE="F";uid="9335b78a-34c6-444e-a300-95e2a70d840d"
CM022883.1	RepeatMasker	SINE/tRNA-RTE	9955580	9955783	486	-	.	ID="RND-1_FAMILY-87";TEgroup="ctg_10%7CRND-1_FAMILY-87%7C2";Tend="1134";Tstart="1020";shortTE="T";uid="e31589bb-83ce-4d7f-9a62-37bd52f561dc"
CM022883.1	RepeatMasker	Satellite	12525941	12526201	1472	-	.	ID="RND-6_FAMILY-46";Tend="1495";Tstart="1233";shortTE="F";uid="fe65235c-54c5-4e96-9883-dc9094e25173"
CM022883.1	RepeatMasker	Unknown	8748637	8748819	763	-	.	ID="RND-2_FAMILY-22";Tend="1137";Tstart="955";shortTE="F";uid="7343e9eb-6643-4894-b3db-e48675ed295e"
CM022883.1	RepeatMasker	Unknown	6392065	6392284	1639	-	.	ID="RND-1_FAMILY-337";Tend="1131";Tstart="917";shortTE="F";uid="9d4e9f84-995a-4e90-bc47-e46a0eba52ec"
CM022883.1	RepeatMasker	DNA/hAT-Tip100	389137	389464	2428	-	.	ID="RND-1_FAMILY-209";Tend="1365";Tstart="1028";shortTE="F";uid="9e06b6d4-2e1e-4476-a06c-40172bd571e9"
CM022883.1	RepeatMasker	Unknown	20682625	20683223	1146	-	.	ID="RND-1_FAMILY-325";TEgroup="ctg_10%7CRND-1_FAMILY-325%7C5";Tend="1985";Tstart="1072";shortTE="F";uid="24fe0e57-0122-4ed8-aae7-d19dc56edeb5"
CM022883.1	RepeatMasker	RC/Helitron	13379822	13379925	605	-	.	ID="HELITRON-N7_PXU";Tend="107";Tstart="1";shortTE="F";uid="97573623-4e9f-4e7a-afea-b6601c941457"
CM022883.1	RepeatMasker	RC/Helitron	5369463	5369884	2378	-	.	ID="RND-6_FAMILY-6367";Tend="1310";Tstart="897";shortTE="F";uid="18bcc56b-eb04-415d-82e9-724b76e9c298"
CM022883.1	RepeatMasker	LINE/L2	10924884	10925022	968	-	.	ID="RND-5_FAMILY-396";Tend="1385";Tstart="1250";shortTE="F";uid="65ad15d1-a958-4f1b-b7a1-0cb9e47eece0"
CM022883.1	RepeatMasker	RC/Helitron	4708269	4708383	876	-	.	ID="RND-6_FAMILY-8344";Tend="1237";Tstart="1121";shortTE="F";uid="7b0e944a-e802-4ddd-b74c-ba9c12cb4d7e"
CM022883.1	RepeatMasker	Unknown	9199647	9199790	590	-	.	ID="RND-6_FAMILY-7290";Tend="1257";Tstart="1120";shortTE="F";uid="a5fe7e25-29f5-42ed-bb30-3105194c65fd"
CM022883.1	RepeatMasker	Unknown	3507367	3507506	769	-	.	ID="RND-6_FAMILY-158";Tend="396";Tstart="243";shortTE="F";uid="f952921d-bb3c-47f2-9695-9c5839778e30"
CM022883.1	RepeatMasker	LINE/RTE-BovB	13861032	13861387	1797	-	.	ID="RND-6_FAMILY-380";Tend="1197";Tstart="877";shortTE="F";uid="9b21141c-f2c1-4e3f-b4a2-56bb3a129ac2"
CM022883.1	RepeatMasker	LINE/I-Jockey	932577	932870	464	-	.	ID="TART_DV";Tend="7192";Tstart="6946";shortTE="F";uid="f23e81cb-add1-420b-bc2f-b4b32987233c"
CM022883.1	RepeatMasker	DNA/Sola-1	3468961	3469304	847	-	.	ID="RND-6_FAMILY-924";Tend="1470";Tstart="1165";shortTE="F";uid="f7a474e1-12d6-490e-bb93-fbc1467f94db"
CM022883.1	RepeatMasker	Unknown	820755	824223	541	-	.	ID="RND-5_FAMILY-3059";Tend="919";Tstart="597";shortTE="F";uid="c300f40b-82df-4257-83e2-435e18128e27"
CM022883.1	RepeatMasker	RC/Helitron	19779227	19779645	3628	-	.	ID="RND-1_FAMILY-35";Tend="1300";Tstart="877";shortTE="F";uid="b0efa2cf-0350-481f-a22e-6b1af39e15b8"
CM022883.1	RepeatMasker	Unknown	7007713	7007849	525	-	.	ID="RND-6_FAMILY-7290";Tend="1311";Tstart="1163";shortTE="F";uid="af7568b2-f519-49c7-ac0e-50063878dd42"
CM022883.1	RepeatMasker	DNA/TcMar-Tc1	4040518	4040693	1162	-	.	ID="RND-5_FAMILY-1880";Tend="1646";Tstart="1480";shortTE="F";uid="2d0999e0-89a9-47cc-9ded-7a67a6d73941"
CM022883.1	RepeatMasker	RC/Helitron	206793	207052	1118	-	.	ID="RND-6_FAMILY-20544";Tend="1395";Tstart="1224";shortTE="F";uid="c5688021-2477-4bbe-85f0-546e92c8d306"
CM022883.1	RepeatMasker	RC/Helitron	6736950	6737412	2811	-	.	ID="RND-6_FAMILY-6367";Tend="1298";Tstart="852";shortTE="F";uid="05acf098-8c9c-4f72-bcb0-e684930c9716"
CM022883.1	RepeatMasker	RC/Helitron	11860218	11860323	448	-	.	ID="RND-1_FAMILY-204";Tend="2602";Tstart="2493";shortTE="F";uid="4c9b0cf7-3ebd-433a-8e17-7b2d2659c8eb"
CM022883.1	RepeatMasker	Unknown	9824617	9824828	722	-	.	ID="RND-5_FAMILY-28";Tend="1184";Tstart="951";shortTE="F";uid="ac01916d-2ba3-4a9b-8c0f-470361e37ae5"
CM022883.1	RepeatMasker	Unknown	14282330	14282667	1467	-	.	ID="RND-6_FAMILY-9040";Tend="1342";Tstart="979";shortTE="F";uid="f6b09c79-c659-46a8-b5f8-d8432bbd71b6"
CM022883.1	RepeatMasker	Unknown	10702251	10702519	963	-	.	ID="RND-1_FAMILY-394";TEgroup="ctg_10%7CRND-1_FAMILY-394%7C1";Tend="1304";Tstart="1151";shortTE="F";uid="51fca6ca-ce7b-486d-8ac3-7414f395befb"
CM022883.1	RepeatMasker	Unknown	16531166	16531273	692	-	.	ID="RND-6_FAMILY-4117";Tend="1933";Tstart="1825";shortTE="F";uid="aa8bdbb9-7357-4a65-9c41-49147676e53a"
CM022883.1	RepeatMasker	Unknown	5147672	5147963	1159	-	.	ID="RND-5_FAMILY-580";Tend="1404";Tstart="1086";shortTE="F";uid="6a63433f-d8f6-4d81-8816-f3fa5c5c73f5"
CM022883.1	RepeatMasker	RC/Helitron	11909707	11909880	605	-	.	ID="RND-1_FAMILY-496";Tend="1140";Tstart="927";shortTE="F";uid="2bd43e62-549e-4cd8-bf7f-1a9339032b32"
CM022883.1	RepeatMasker	Unknown	12460580	12461121	654	-	.	ID="RND-6_FAMILY-1527";TEgroup="ctg_10%7CRND-6_FAMILY-1527%7C4";Tend="1371";Tstart="911";shortTE="F";uid="e2e7db94-221c-45e3-97ed-8bb55605d7ea"
CM022883.1	RepeatMasker	DNA/hAT-Tip100	19390679	19391142	3269	-	.	ID="RND-1_FAMILY-217";Tend="1305";Tstart="845";shortTE="F";uid="27c60889-4870-4138-9a79-3bc66cc76854"
CM022883.1	RepeatMasker	Unknown	12388229	12388806	4056	-	.	ID="RND-5_FAMILY-502";Tend="1516";Tstart="950";shortTE="F";uid="1b75ee0b-e7f0-4048-974e-7adc386aaba4"
CM022883.1	RepeatMasker	RC/Helitron	7261801	7262282	1918	-	.	ID="RND-6_FAMILY-707";Tend="1471";Tstart="880";shortTE="F";uid="8a9e0310-1c94-46d2-9da0-2bc6ccdd60f8"
CM022883.1	RepeatMasker	LINE/L2	8603274	8603452	539	-	.	ID="RND-5_FAMILY-424";Tend="2482";Tstart="2293";shortTE="F";uid="15675101-7ff3-49b2-af86-f1904908291c"
CM022883.1	RepeatMasker	DNA/TcMar-Tc1	4355284	4355975	6194	-	.	ID="RND-4_FAMILY-1141";Tend="1307";Tstart="616";shortTE="F";uid="1f069b02-3798-4092-b66f-d7b0af04563c"
CM022883.1	RepeatMasker	LINE/RTE-BovB	14137921	14138272	1360	-	.	ID="RND-6_FAMILY-380";Tend="1195";Tstart="841";shortTE="F";uid="a58bf89f-5ab7-4888-a65f-cc3568368112"
CM022883.1	RepeatMasker	Unknown	21477797	21478189	3085	-	.	ID="RND-1_FAMILY-152";Tend="1386";Tstart="965";shortTE="F";uid="6de832ef-17b5-4f6b-8280-66541665995f"
CM022883.1	RepeatMasker	DNA/MULE-MuDR	11849156	11849320	811	-	.	ID="RND-1_FAMILY-161";Tend="1129";Tstart="934";shortTE="F";uid="552627eb-449c-4e8c-84ad-c837680d28d1"
CM022883.1	RepeatMasker	DNA/hAT-Blackjack	19092613	19092749	554	-	.	ID="RND-1_FAMILY-696";Tend="926";Tstart="809";shortTE="F";uid="ddada3b0-11a5-4c21-ba3a-412abfcb8666"
CM022883.1	RepeatMasker	Unknown	15009598	15009700	432	-	.	ID="RND-4_FAMILY-190";Tend="1367";Tstart="1263";shortTE="F";uid="5cb2dbc6-4ff4-45d4-816a-5f9e5f06e03e"
CM022883.1	RepeatMasker	Unknown	1174597	1174828	1660	-	.	ID="RND-1_FAMILY-66";Tend="1139";Tstart="917";shortTE="F";uid="65955eb5-8d45-4404-a9b5-aae73fd61953"
CM022883.1	RepeatMasker	Unknown	12468187	12468397	710	-	.	ID="RND-1_FAMILY-206";Tend="1494";Tstart="1241";shortTE="F";uid="15d44af0-d4dd-4d05-9fec-dc749d256a8b"
CM022883.1	RepeatMasker	Unknown	3256538	3256792	673	-	.	ID="RND-1_FAMILY-49";Tend="1271";Tstart="964";shortTE="F";uid="8275d53e-296d-47d7-af5f-70275c7b0fb0"
CM022883.1	RepeatMasker	Satellite	18774332	18774514	560	-	.	ID="RND-3_FAMILY-672";Tend="1123";Tstart="931";shortTE="F";uid="8baa46c8-a86b-43bf-a065-c861b504eefd"
CM022883.1	RepeatMasker	RC/Helitron	16054378	16054547	476	-	.	ID="RND-6_FAMILY-4124";TEgroup="ctg_10%7CRND-6_FAMILY-4124%7C10";Tend="1759";Tstart="1677";shortTE="T";uid="45aa53cb-60a2-41cb-bd1e-9f7c71ae33a0"
CM022883.1	RepeatMasker	Unknown	5558618	5559272	5127	-	.	ID="RND-1_FAMILY-654";Tend="1651";Tstart="992";shortTE="F";uid="6a7691e1-b2e7-4507-829d-4cbb063cacd9"
CM022883.1	RepeatMasker	Unknown	10811144	10811544	1352	-	.	ID="RND-5_FAMILY-782";Tend="859";Tstart="497";shortTE="F";uid="b9d07960-f747-4ea3-8e24-8f186f5dd70a"
CM022883.1	RepeatMasker	DNA/hAT-Tip100	3100469	3100675	1029	-	.	ID="RND-3_FAMILY-262";Tend="1115";Tstart="911";shortTE="F";uid="02965b8f-b420-4ecb-b865-5960d86b5c24"
CM022883.1	RepeatMasker	SINE/MIR	7701170	7701341	478	-	.	ID="RND-1_FAMILY-44";Tend="1030";Tstart="873";shortTE="F";uid="c42aee67-8ea2-4b00-a71a-613f7b73a2da"
CM022883.1	RepeatMasker	Unknown	8714299	8714402	412	-	.	ID="RND-6_FAMILY-6755";Tend="1107";Tstart="1011";shortTE="F";uid="8c92b74a-20ff-4640-907c-6d8b7f406e72"
CM022883.1	RepeatMasker	LINE/R1-LOA	19717175	19718232	634	-	.	ID="RND-1_FAMILY-618";TEgroup="ctg_10%7CRND-1_FAMILY-618%7C1";Tend="1649";Tstart="737";shortTE="T";uid="3501854b-6d84-461d-8571-875d9ef1bcef"
CM022883.1	RepeatMasker	LINE/RTE-BovB	12012983	12013091	515	-	.	ID="RND-5_FAMILY-292";Tend="1325";Tstart="1217";shortTE="F";uid="f4c554c2-dcce-4e91-af9e-cfb0fdbdd485"
CM022883.1	RepeatMasker	Unknown	15130170	15130357	1019	-	.	ID="RND-1_FAMILY-336";Tend="1170";Tstart="966";shortTE="F";uid="13c899fa-6901-4ff0-a989-23d19d810e34"
CM022883.1	RepeatMasker	Unknown	20292766	20292955	792	-	.	ID="RND-3_FAMILY-254";Tend="1136";Tstart="920";shortTE="F";uid="16ed528e-fb7a-4b56-87f1-138cda9bba15"
CM022883.1	RepeatMasker	DNA/TcMar-Tc1	14402113	14402396	1751	-	.	ID="RND-1_FAMILY-114";Tend="2443";Tstart="2139";shortTE="F";uid="ec6b72eb-d3dd-4461-a968-65a3966ee396"
CM022883.1	RepeatMasker	SINE/tRNA-RTE	7297515	7297813	2109	-	.	ID="RND-4_FAMILY-384";Tend="1184";Tstart="858";shortTE="F";uid="699b282f-dbdb-4a1f-9d47-4d9dbbf275ef"
CM022883.1	RepeatMasker	RC/Helitron	6054023	6054217	907	-	.	ID="RND-6_FAMILY-6367";Tend="1099";Tstart="854";shortTE="F";uid="41cf1b61-f4dd-4958-a1de-4ba2b22d1df6"
CM022883.1	RepeatMasker	Unknown	18106012	18106236	859	-	.	ID="RND-1_FAMILY-49";Tend="1167";Tstart="966";shortTE="F";uid="127465eb-c359-4896-b8fb-948fbe653a7c"
CM022883.1	RepeatMasker	LINE/RTE-RTE	2149040	2149306	607	-	.	ID="RND-5_FAMILY-271";TEgroup="ctg_10%7CRND-5_FAMILY-271%7C1";Tend="1528";Tstart="1322";shortTE="F";uid="8c2444d8-e461-419c-8add-c103935aac30"
CM022883.1	RepeatMasker	DNA/hAT-Tip100	16158788	16159053	2014	-	.	ID="RND-1_FAMILY-267";Tend="1370";Tstart="1109";shortTE="F";uid="481df384-a1ed-4b3b-9a9d-0b91175e716d"
CM022883.1	RepeatMasker	SINE/tRNA-RTE	13842146	13842372	972	-	.	ID="RND-6_FAMILY-11569";Tend="1179";Tstart="974";shortTE="F";uid="80f7c642-a7e8-4a5b-b8ac-080d23d51232"
CM022883.1	RepeatMasker	Unknown	11614324	11614514	1137	-	.	ID="RND-1_FAMILY-189";Tend="1760";Tstart="1558";shortTE="F";uid="cf4bff99-c17d-43ea-a7f5-af78565e93dd"
CM022883.1	RepeatMasker	Satellite	5190775	5191231	2073	-	.	ID="RND-6_FAMILY-46";Tend="1424";Tstart="948";shortTE="F";uid="8d1f91ec-85a7-4e33-bda8-47fc8a752830"
CM022883.1	RepeatMasker	SINE/5S	18007899	18008179	2378	-	.	ID="RND-6_FAMILY-1021";Tend="1205";Tstart="922";shortTE="F";uid="ec628462-63ef-425f-817c-155c1cfecc44"
CM022883.1	RepeatMasker	Unknown	7756347	7756998	3376	-	.	ID="RND-1_FAMILY-783";Tend="1562";Tstart="918";shortTE="F";uid="ea95a34b-749c-4b02-a4c5-523667fd8441"
CM022883.1	RepeatMasker	LINE/CR1	8015081	8015346	935	-	.	ID="RND-6_FAMILY-12989";Tend="1517";Tstart="1206";shortTE="F";uid="4f44c0a8-50de-4696-a8ce-610b97884bf9"
CM022883.1	RepeatMasker	Unknown	9824924	9825105	582	-	.	ID="RND-4_FAMILY-132";Tend="1570";Tstart="1383";shortTE="F";uid="70190dcc-e76c-4d8c-a072-5db8a84a7a44"
CM022883.1	RepeatMasker	LINE/CR1	423291	423442	1317	-	.	ID="RND-6_FAMILY-15256";Tend="1497";Tstart="1346";shortTE="F";uid="75a7d573-9503-429b-a251-63e6b5f4bfa6"
CM022883.1	RepeatMasker	Unknown	17380024	17380255	459	-	.	ID="RND-6_FAMILY-739";TEgroup="ctg_10%7CRND-6_FAMILY-739%7C2";Tend="383";Tstart="1";shortTE="T";uid="b0b1ddb5-da03-4e85-9f51-b8e0f3155b44"
CM022883.1	RepeatMasker	RC/Helitron	7447411	7447990	1773	-	.	ID="RND-6_FAMILY-6367";TEgroup="ctg_10%7CRND-6_FAMILY-6367%7C5";Tend="1167";Tstart="846";shortTE="F";uid="331c2a8c-82f5-4e7a-b1ad-ad18e05f5c47"
CM022883.1	RepeatMasker	DNA/hAT-Tip100	6053413	6053604	632	-	.	ID="RND-4_FAMILY-13";Tend="1052";Tstart="862";shortTE="F";uid="bb521152-c0bc-4c6d-b6fb-7bfa5ce85ffa"
CM022883.1	RepeatMasker	LINE/RTE-BovB	15572515	15572629	507	-	.	ID="RND-6_FAMILY-380";Tend="1232";Tstart="1117";shortTE="F";uid="8c4f783d-9a71-4f25-b1de-4f759ace9ee9"
CM022883.1	RepeatMasker	Unknown	16291717	16292072	1266	-	.	ID="RND-4_FAMILY-560";Tend="1177";Tstart="726";shortTE="F";uid="4b6a7b3e-5214-484f-bc11-76a9fbb76d38"
CM022883.1	RepeatMasker	RC/Helitron	1790926	1791140	1295	-	.	ID="RND-6_FAMILY-4711";Tend="1111";Tstart="897";shortTE="F";uid="ab63b1f3-dc3c-40f6-9617-79bd85cb017c"
CM022883.1	RepeatMasker	LINE/I-Jockey	5510400	5510602	1001	-	.	ID="RND-6_FAMILY-6858";Tend="1535";Tstart="1332";shortTE="F";uid="bf4a4705-daf7-4d82-bbb9-2498c17db916"
CM022883.1	RepeatMasker	Unknown	6167402	6167732	1602	-	.	ID="RND-6_FAMILY-9040";Tend="1345";Tstart="967";shortTE="F";uid="a7fc6dde-2758-4070-b36c-91898aaaea20"
CM022883.1	RepeatMasker	Unknown	19626380	19626974	3329	-	.	ID="RND-3_FAMILY-332";Tend="1536";Tstart="926";shortTE="F";uid="aa5b49f3-8f50-4972-944c-22858a6dfe6b"
CM022883.1	RepeatMasker	DNA/hAT-Tip100	5676135	5676286	1221	-	.	ID="RND-5_FAMILY-682";Tend="1675";Tstart="1527";shortTE="F";uid="784ec921-fcf7-42d5-b17a-9234a5070c43"
CM022883.1	RepeatMasker	DNA/Academ-1	13021487	13022173	5360	-	.	ID="RND-5_FAMILY-208";Tend="989";Tstart="313";shortTE="F";uid="f38faf9c-1d1d-4d84-9371-602619a9f943"
CM022883.1	RepeatMasker	Unknown	21049874	21049991	852	-	.	ID="RND-4_FAMILY-560";Tend="1029";Tstart="912";shortTE="F";uid="c58f8c14-032c-4f9e-ac16-ee6897e2e210"
CM022883.1	RepeatMasker	Unknown	11164299	11164467	721	-	.	ID="RND-4_FAMILY-4275";Tend="1079";Tstart="939";shortTE="F";uid="d7fa9572-643c-4f62-8983-7b33c007fda0"
CM022883.1	RepeatMasker	RC/Helitron	3240873	3240992	514	-	.	ID="RND-1_FAMILY-314";Tend="399";Tstart="281";shortTE="F";uid="ca238525-59ac-4ee7-af31-904b3e4c1487"
CM022883.1	RepeatMasker	Satellite	9997841	9998030	912	-	.	ID="RND-3_FAMILY-672";Tend="1146";Tstart="934";shortTE="F";uid="ab21bc14-4be8-41f6-a44a-a79f41a0af42"
CM022883.1	RepeatMasker	SINE/tRNA-RTE	20489188	20489496	2287	-	.	ID="RND-4_FAMILY-632";Tend="1110";Tstart="794";shortTE="F";uid="98bb4c0e-970a-4525-a0a8-ce391048c2ee"
CM022883.1	RepeatMasker	LINE/Penelope	3384611	3385861	2631	-	.	ID="RND-6_FAMILY-1188";TEgroup="ctg_10%7CRND-6_FAMILY-1188%7C1";Tend="1111";Tstart="304";shortTE="F";uid="694f374c-402f-4523-a732-6702a0419d13"
CM022883.1	RepeatMasker	Unknown	2796578	2796710	904	-	.	ID="RND-2_FAMILY-22";Tend="1088";Tstart="955";shortTE="F";uid="c44c78bf-9e2d-4cbe-a713-ecd64a922990"
CM022883.1	RepeatMasker	DNA/hAT-Tip100	12774699	12775095	2331	-	.	ID="RND-6_FAMILY-6216";Tend="1387";Tstart="918";shortTE="F";uid="ef7fb26e-6ef3-44d5-ac6e-bcc0efb9f3ca"
CM022883.1	RepeatMasker	LINE/RTE-BovB	7905687	7905868	1095	-	.	ID="RND-6_FAMILY-12375";Tend="923";Tstart="742";shortTE="F";uid="2640aa3b-e398-498a-b9ba-ea60aeb91b37"
CM022883.1	RepeatMasker	Unknown	11774682	11775139	3431	-	.	ID="RND-6_FAMILY-1527";Tend="1372";Tstart="911";shortTE="F";uid="cdaf1606-feef-41f2-9e12-1a8f14bbb658"
CM022883.1	RepeatMasker	RC/Helitron	9613170	9613393	940	-	.	ID="RND-6_FAMILY-4124";Tend="1729";Tstart="1465";shortTE="F";uid="5f5b38ed-4c38-4484-8815-6b2899155ac2"
CM022883.1	RepeatMasker	LTR	20175723	20176179	3097	-	.	ID="RND-1_FAMILY-565";Tend="3322";Tstart="2876";shortTE="F";uid="c7bc8ec9-cd2e-4827-a969-c69f8d32212f"
CM022883.1	RepeatMasker	DNA/hAT-Charlie	17310134	17310304	1312	-	.	ID="RND-2_FAMILY-110";Tend="1325";Tstart="1151";shortTE="F";uid="51c82885-99ee-411d-b6ec-aab658a37b54"
CM022883.1	RepeatMasker	LINE/RTE-BovB	9290113	9290349	867	-	.	ID="RND-5_FAMILY-1885";Tend="1163";Tstart="896";shortTE="F";uid="6d1fb4a0-2263-42b3-aa84-383f98291e06"
CM022883.1	RepeatMasker	Satellite	11823734	11823890	618	-	.	ID="RND-3_FAMILY-672";Tend="1148";Tstart="961";shortTE="F";uid="42f60f0f-886c-44ed-8b51-caadfd0ae8f3"
CM022883.1	RepeatMasker	Unknown	19761223	19761442	588	-	.	ID="RND-1_FAMILY-292";TEgroup="ctg_10%7CRND-1_FAMILY-292%7C3";Tend="1408";Tstart="1218";shortTE="F";uid="1c17295a-a9a4-42fe-a524-1e36b1bfa119"
CM022883.1	RepeatMasker	RC/Helitron	5372566	5372806	1769	-	.	ID="RND-6_FAMILY-317";Tend="1164";Tstart="929";shortTE="F";uid="1c4afcc2-c3cf-41a4-9537-c87aa45a5c89"
CM022883.1	RepeatMasker	Unknown	10649780	10649915	530	-	.	ID="RND-6_FAMILY-6615";Tend="988";Tstart="854";shortTE="F";uid="bdec3c2e-12d6-458b-9984-758ddc0db512"
CM022883.1	RepeatMasker	Unknown	4182935	4183132	1225	-	.	ID="RND-6_FAMILY-7290";Tend="1425";Tstart="1189";shortTE="F";uid="46a2f0dd-e67c-4fd0-903a-8f479bc23a54"
CM022883.1	RepeatMasker	Unknown	1440331	1440491	945	-	.	ID="RND-2_FAMILY-22";Tend="1118";Tstart="949";shortTE="F";uid="f12522f1-91fc-4489-8046-962bf2a187d4"
CM022883.1	RepeatMasker	Unknown	10467188	10467363	907	-	.	ID="RND-2_FAMILY-22";Tend="1137";Tstart="958";shortTE="F";uid="5d16d2af-4862-41c7-8e12-5fd325921990"
CM022883.1	RepeatMasker	LINE/RTE-BovB	18942087	18942202	469	-	.	ID="RND-5_FAMILY-1885";Tend="1220";Tstart="1108";shortTE="F";uid="7668c89f-9701-4ef1-9ee3-3815623cd6dd"
CM022883.1	RepeatMasker	DNA/TcMar-Tc1	17643052	17643287	3105	-	.	ID="rnd-5_family-1880";Tend="1327";Tstart="938";shortTE="F";uid="d02d406f-ffd1-4ac2-9706-9596c89f89aa"
CM022883.1	RepeatMasker	Unknown	20857710	20858021	2095	-	.	ID="RND-1_FAMILY-428";Tend="1148";Tstart="847";shortTE="F";uid="76cf07c3-be47-4d83-9261-fe3c6f781993"
CM022883.1	RepeatMasker	Unknown	5200716	5200971	1048	-	.	ID="RND-4_FAMILY-2111";Tend="1211";Tstart="915";shortTE="F";uid="4bd110c6-7195-427e-ac87-d1e7df68cef4"
CM022883.1	RepeatMasker	Unknown	10411377	10411562	910	-	.	ID="RND-1_FAMILY-651";Tend="1364";Tstart="1160";shortTE="F";uid="0ac9108a-5d1a-474c-a669-6efd65e62cdf"
CM022883.1	RepeatMasker	DNA/TcMar-Tc1	8956113	8956649	1939	-	.	ID="RND-1_FAMILY-288";TEgroup="ctg_10%7CRND-1_FAMILY-288%7C3";Tend="1692";Tstart="978";shortTE="F";uid="3fb1ee4c-4bd2-4e38-9c57-f7615ee003d7"
CM022883.1	RepeatMasker	SINE/tRNA-RTE	3500779	3501092	1846	-	.	ID="RND-4_FAMILY-632";Tend="1121";Tstart="793";shortTE="F";uid="840e49fb-1008-455e-8e1e-29fddb3a603c"
CM022883.1	RepeatMasker	Unknown	12255619	12256191	1570	-	.	ID="RND-4_FAMILY-369";Tend="1232";Tstart="774";shortTE="F";uid="7fd1d198-f89b-4551-b6ce-29c6613a6077"
CM022883.1	RepeatMasker	LTR	16026841	16026945	571	-	.	ID="RND-1_FAMILY-565";Tend="3307";Tstart="3211";shortTE="F";uid="49f7b03f-1853-493f-9a11-d7eb6b765259"
CM022883.1	RepeatMasker	Unknown	4889267	4889512	1026	-	.	ID="RND-1_FAMILY-281";Tend="1388";Tstart="1148";shortTE="F";uid="9b25004c-0958-472c-997c-e85002ccbb83"
CM022883.1	RepeatMasker	Unknown	16189993	16190238	1112	-	.	ID="RND-5_FAMILY-4061";TEgroup="ctg_10%7CRND-5_FAMILY-4061%7C2";Tend="1291";Tstart="1091";shortTE="F";uid="40a16124-1aef-4f43-b15e-b078b60cbf91"
CM022883.1	RepeatMasker	SINE/tRNA-RTE	14518053	14518362	2722	-	.	ID="RND-4_FAMILY-384";Tend="1176";Tstart="868";shortTE="F";uid="6b122a40-eb14-4b2d-9bfa-0efb23691f63"
CM022883.1	RepeatMasker	Unknown	11497000	11497106	578	-	.	ID="RND-1_FAMILY-846";Tend="763";Tstart="625";shortTE="F";uid="ae7f00d8-54b0-469a-b5a2-e83fa194d4d4"
CM022883.1	RepeatMasker	DNA/TcMar-Tc1	848787	849005	678	-	.	ID="RND-5_FAMILY-1880";Tend="1127";Tstart="925";shortTE="F";uid="73cff641-e45b-4b75-b8b6-6d2a022539bf"
CM022883.1	RepeatMasker	Unknown	4198039	4198241	782	-	.	ID="RND-1_FAMILY-176";Tend="1691";Tstart="1495";shortTE="F";uid="4d566a26-9a32-421d-a0a2-f1500e229296"
CM022883.1	RepeatMasker	RC/Helitron	1217720	1218403	5444	-	.	ID="RND-6_FAMILY-8344";Tend="1241";Tstart="556";shortTE="F";uid="fd565031-784c-441d-979e-0c943390e532"
CM022883.1	RepeatMasker	DNA/hAT-Charlie	18105875	18105982	805	-	.	ID="RND-4_FAMILY-36";Tend="1237";Tstart="1120";shortTE="F";uid="11a42628-d97b-4b3f-832a-28483dd00f1e"
CM022883.1	RepeatMasker	Unknown	4928810	4928920	463	-	.	ID="RND-5_FAMILY-34";Tend="1147";Tstart="1037";shortTE="F";uid="b3efa33f-e460-4714-94d3-63c7a76a83fe"
CM022883.1	RepeatMasker	LINE/I-Jockey	19578731	19579170	723	-	.	ID="TART_DV";Tend="2961";Tstart="2735";shortTE="F";uid="32c0e0cc-9b22-4d92-ad92-6bb853491b2e"
CM022883.1	RepeatMasker	LINE/CR1	4141706	4141831	455	-	.	ID="RND-5_FAMILY-910";Tend="1590";Tstart="1475";shortTE="F";uid="eec8f5ad-66ee-4a39-8ed7-05ccad4d2657"
CM022883.1	RepeatMasker	RC/Helitron	5716585	5717037	3113	-	.	ID="RND-1_FAMILY-193";Tend="1105";Tstart="659";shortTE="F";uid="c525ce10-9572-4287-83ce-1bf0ec5bae00"
CM022883.1	RepeatMasker	DNA/hAT-Charlie	5929607	5929953	2813	-	.	ID="RND-1_FAMILY-364";Tend="1295";Tstart="948";shortTE="F";uid="acd74594-71ce-4e28-aef2-9db6e90a86b6"
CM022883.1	RepeatMasker	LINE/L2	14385786	14386122	2027	-	.	ID="RND-4_FAMILY-1395";Tend="1309";Tstart="964";shortTE="F";uid="3490c8d7-2e38-4c2a-99c3-b209ac7283c3"
CM022883.1	RepeatMasker	Satellite	19621508	19621625	778	-	.	ID="RND-3_FAMILY-672";Tend="1178";Tstart="1056";shortTE="F";uid="7a3d630d-28b1-4900-b03f-b6862c6b9cd4"
CM022883.1	RepeatMasker	Unknown	2683776	2683907	521	-	.	ID="RND-1_FAMILY-262";Tend="2271";Tstart="2135";shortTE="F";uid="962a475d-11eb-4a6c-91b2-29dd83f04b14"
CM022883.1	RepeatMasker	LINE/I	8305077	8305304	1086	-	.	ID="RND-5_FAMILY-991";Tend="1145";Tstart="914";shortTE="F";uid="940dfc58-bc8e-4e15-b277-f6fe465e6202"
CM022883.1	RepeatMasker	Unknown	3640889	3641077	518	-	.	ID="RND-5_FAMILY-2591";Tend="500";Tstart="331";shortTE="F";uid="862cbddf-2a78-40d9-88f2-c4d17a40ba9e"
CM022883.1	RepeatMasker	Unknown	16590328	16590778	2635	-	.	ID="RND-1_FAMILY-39";Tend="1231";Tstart="766";shortTE="F";uid="439b91db-21b9-4a1a-9ed1-302505bb5307"
CM022883.1	RepeatMasker	Unknown	17659841	17659953	527	-	.	ID="RND-1_FAMILY-66";Tend="1137";Tstart="1024";shortTE="F";uid="2445356e-20d7-4390-8907-3bd69ebaa6a8"
CM022883.1	RepeatMasker	Unknown	9189121	9189523	2837	-	.	ID="RND-1_FAMILY-102";Tend="1351";Tstart="966";shortTE="F";uid="951235ad-880f-4274-860e-994b2cb3a637"
CM022883.1	RepeatMasker	LINE/CR1	6144784	6145011	573	-	.	ID="RND-5_FAMILY-235";TEgroup="ctg_10%7CRND-5_FAMILY-235%7C1";Tend="1483";Tstart="1376";shortTE="F";uid="576362e8-ff35-4406-937e-7b10987469fa"
CM022883.1	RepeatMasker	LINE/I-Jockey	14903847	14903982	463	-	.	ID="RND-4_FAMILY-1457";Tend="1005";Tstart="887";shortTE="F";uid="3411b32c-485c-42e3-9c7e-dd22016f8fb6"
CM022883.1	RepeatMasker	Unknown	8774938	8775043	579	-	.	ID="RND-2_FAMILY-22";Tend="1059";Tstart="954";shortTE="F";uid="fa58e120-239c-4d2c-a687-3dee2cc15e24"
CM022883.1	RepeatMasker	Unknown	21644111	21644676	2601	-	.	ID="RND-6_FAMILY-154";Tend="1728";Tstart="1215";shortTE="F";uid="d6620bc4-b5ee-41c8-b635-d010d7923518"
CM022883.1	RepeatMasker	Unknown	19216206	19216453	1512	-	.	ID="RND-3_FAMILY-254";Tend="1167";Tstart="915";shortTE="F";uid="34f35ef5-15da-49be-b3ea-1542c36a8603"
CM022883.1	RepeatMasker	RC/Helitron	3529545	3530147	4233	-	.	ID="RND-6_FAMILY-2083";Tend="1722";Tstart="1120";shortTE="F";uid="17b332be-721e-4df0-b267-a611e1379210"
CM022883.1	RepeatMasker	DNA/hAT-Tip100	7210208	7210340	508	-	.	ID="RND-5_FAMILY-697";Tend="1002";Tstart="862";shortTE="F";uid="8fb0e141-a65f-4700-a26c-f382e7f9aa44"
CM022883.1	RepeatMasker	Unknown	2831711	2832214	3673	-	.	ID="RND-4_FAMILY-56";Tend="1439";Tstart="941";shortTE="F";uid="8a1c1fbc-c507-41b4-8975-c2584aa29afb"
CM022883.1	RepeatMasker	Unknown	3335240	3335400	1144	-	.	ID="RND-1_FAMILY-973";Tend="1505";Tstart="1353";shortTE="F";uid="81b3db1a-c871-4a9b-a094-0507bb1e5c35"
CM022883.1	RepeatMasker	Unknown	17128009	17128144	904	-	.	ID="RND-1_FAMILY-66";Tend="1140";Tstart="1014";shortTE="F";uid="f08de2f5-3a4a-402f-bfd7-af0cb7a5bc28"
CM022883.1	RepeatMasker	DNA/hAT-Charlie	12247963	12248336	1505	-	.	ID="RND-2_FAMILY-110";Tend="1326";Tstart="935";shortTE="F";uid="f18f29b3-287e-4a19-a8f1-a3505e1578c3"
CM022883.1	RepeatMasker	Unknown	348680	349314	4312	-	.	ID="RND-6_FAMILY-1901";Tend="1637";Tstart="930";shortTE="F";uid="57d31b70-d2a0-4969-9a35-008643105b0d"
CM022883.1	RepeatMasker	Unknown	9075266	9075419	865	-	.	ID="RND-4_FAMILY-560";Tend="996";Tstart="843";shortTE="F";uid="c590fa97-9199-45d7-8bfd-473913c66baa"
CM022883.1	RepeatMasker	Unknown	18740206	18740413	1065	-	.	ID="RND-4_FAMILY-132";Tend="1537";Tstart="1335";shortTE="F";uid="768aeab7-7d92-476e-84c3-61e3aa9158f9"
CM022883.1	RepeatMasker	SINE/tRNA-RTE	4744552	4744765	1465	-	.	ID="RND-1_FAMILY-65";Tend="1098";Tstart="887";shortTE="F";uid="e52341b6-e961-440c-81f8-b2812f3487f5"
CM022883.1	RepeatMasker	Unknown	6142557	6142741	420	-	.	ID="RND-4_FAMILY-2111";Tend="1175";Tstart="937";shortTE="F";uid="f6272343-1d6f-413d-a033-2aed54fc95fc"
CM022883.1	RepeatMasker	Unknown	14682276	14682473	479	-	.	ID="RND-1_FAMILY-203";Tend="2116";Tstart="1864";shortTE="F";uid="32473191-3d56-4c7f-8cfb-06eeb835827c"
CM022883.1	RepeatMasker	SINE/MIR	8791389	8791557	917	-	.	ID="RND-1_FAMILY-44";Tend="1045";Tstart="876";shortTE="F";uid="03a9381a-9fd7-4878-92c6-2a26650d66a4"
CM022883.1	RepeatMasker	Unknown	9998137	9998313	1216	-	.	ID="RND-1_FAMILY-336";Tend="1170";Tstart="995";shortTE="F";uid="39b28352-9fee-4ca5-8a44-ba4d6e7e7a45"
CM022883.1	RepeatMasker	Unknown	12131206	12131569	2509	-	.	ID="RND-1_FAMILY-525";Tend="1194";Tstart="845";shortTE="F";uid="e4443ae4-c837-494a-b613-3b4cbc028b42"
CM022883.1	RepeatMasker	Unknown	19127007	19127142	745	-	.	ID="RND-1_FAMILY-470";Tend="1153";Tstart="1022";shortTE="F";uid="6f7078aa-0d11-4220-97d4-62fe80cfd58d"
CM022883.1	RepeatMasker	DNA/hAT-Tip100	817607	817724	868	-	.	ID="RND-5_FAMILY-3574";Tend="1241";Tstart="1123";shortTE="F";uid="8d3ab53a-b452-4586-881b-f7269d3973e3"
CM022883.1	RepeatMasker	LINE/CR1	8059818	8060116	838	-	.	ID="RND-6_FAMILY-77";Tend="1272";Tstart="850";shortTE="F";uid="ab10e872-4995-4c9e-84c5-c58d43ffef32"
CM022883.1	RepeatMasker	LINE/RTE-BovB	8546255	8546497	1787	-	.	ID="RND-6_FAMILY-1535";Tend="1213";Tstart="940";shortTE="F";uid="406a5b52-5039-47bc-a900-1160052ae75d"
CM022883.1	RepeatMasker	LINE/RTE-BovB	1310763	1311071	1634	-	.	ID="RND-1_FAMILY-30";Tend="1116";Tstart="800";shortTE="F";uid="0842eaad-d4a1-418c-88b3-cb125510e0c9"
CM022883.1	RepeatMasker	LINE/I	1681053	1681303	1151	-	.	ID="RND-5_FAMILY-4756";Tend="1205";Tstart="932";shortTE="F";uid="eb435123-c182-40ea-87d2-0673cc872814"
CM022883.1	RepeatMasker	Unknown	2086096	2086510	2645	-	.	ID="RND-6_FAMILY-1527";Tend="1383";Tstart="914";shortTE="F";uid="3bd39ca3-a503-4e71-bacc-240fc8d12583"
CM022883.1	RepeatMasker	DNA/TcMar-Tc1	2416717	2416828	816	-	.	ID="RND-5_FAMILY-1880";Tend="1649";Tstart="1537";shortTE="F";uid="3347f49d-ec37-4108-9753-166dd9cbafd2"
CM022883.1	RepeatMasker	Unknown	3377183	3377723	2670	-	.	ID="RND-1_FAMILY-28";Tend="1855";Tstart="1371";shortTE="F";uid="6d99ab25-846b-4b8e-96d8-76883f08b50a"
CM022883.1	RepeatMasker	Unknown	3658208	3658340	684	-	.	ID="RND-4_FAMILY-452";Tend="1155";Tstart="1011";shortTE="F";uid="cf55c270-1eb6-4503-964a-93d592144e8c"
CM022883.1	RepeatMasker	LINE/R1-LOA	2517657	2517848	752	-	.	ID="RND-6_FAMILY-3612";Tend="3397";Tstart="3177";shortTE="F";uid="b5765e54-53d8-4273-be10-147f710ba631"
CM022883.1	RepeatMasker	RC/Helitron	20571031	20571599	3737	-	.	ID="RND-1_FAMILY-31";Tend="1543";Tstart="930";shortTE="F";uid="056432eb-5041-49ce-8b19-b55c5069ae24"
CM022883.1	RepeatMasker	Unknown	17085377	17085864	3363	-	.	ID="RND-6_FAMILY-1901";Tend="1636";Tstart="1085";shortTE="F";uid="316387f9-fb1e-46d2-a60b-9e21a9620db0"
CM022883.1	RepeatMasker	LINE/L2	15753333	15753492	695	-	.	ID="RND-1_FAMILY-900";Tend="730";Tstart="571";shortTE="F";uid="a3e44567-d92b-4c65-9b7e-600557fe14a9"
CM022883.1	RepeatMasker	DNA/CMC-Chapaev-3	16628508	16628932	2829	-	.	ID="RND-6_FAMILY-2378";Tend="1292";Tstart="826";shortTE="F";uid="da9702d6-0566-48be-93a3-96b8d5aa921d"
CM022883.1	RepeatMasker	Unknown	11885414	11885563	1207	-	.	ID="RND-1_FAMILY-138";Tend="944";Tstart="794";shortTE="F";uid="e6d72f80-389b-417c-a31b-6b8955e74973"
CM022883.1	RepeatMasker	DNA/hAT-Tag1	7139187	7139326	545	-	.	ID="RND-6_FAMILY-13095";Tend="1010";Tstart="892";shortTE="F";uid="58d6d4cf-db24-4179-a96a-2ea9a06c1c86"
CM022883.1	RepeatMasker	Unknown	16125363	16125540	569	-	.	ID="RND-6_FAMILY-9040";Tend="1252";Tstart="1040";shortTE="F";uid="19dd76e2-061f-4cd6-aca6-989f3bec861e"
CM022883.1	RepeatMasker	DNA/TcMar-Tc1	12197580	12198139	3904	-	.	ID="RND-1_FAMILY-455";Tend="1658";Tstart="1035";shortTE="F";uid="d27c369d-9b02-4119-aeab-36b33dd68aa6"
CM022883.1	RepeatMasker	LINE/R1	10133042	10133257	1747	-	.	ID="RND-6_FAMILY-4904";Tend="977";Tstart="762";shortTE="F";uid="68deb313-fe80-4187-880e-0cc15d376836"
CM022883.1	RepeatMasker	Unknown	16483788	16483962	940	-	.	ID="RND-5_FAMILY-1523";Tend="1114";Tstart="931";shortTE="F";uid="40a50732-933d-4722-b4f9-2a932652d896"
CM022883.1	RepeatMasker	SINE/tRNA-RTE	12167376	12167534	903	-	.	ID="RND-1_FAMILY-48";Tend="1076";Tstart="910";shortTE="F";uid="7cc31934-e69b-49b3-bdd5-bdbe97eb7147"
CM022883.1	RepeatMasker	Unknown	19865351	19865548	1558	-	.	ID="RND-3_FAMILY-316";Tend="1466";Tstart="1280";shortTE="F";uid="0b5920a3-85e5-4017-9245-51c1e36f1e4a"
CM022883.1	RepeatMasker	RC/Helitron	19305137	19305829	4863	-	.	ID="RND-2_FAMILY-149";Tend="1712";Tstart="979";shortTE="F";uid="c7e1a90d-995c-4c84-abd9-5ae89a334045"
CM022883.1	RepeatMasker	Unknown	12779228	12779375	2600	-	.	ID="RND-6_FAMILY-1901";Tend="1407";Tstart="924";shortTE="F";uid="a7aa67f2-bd4a-4f6c-b2d7-06d1c1960ff0"
CM022883.1	RepeatMasker	Unknown	20068222	20068685	2694	-	.	ID="RND-5_FAMILY-2328";Tend="1286";Tstart="818";shortTE="F";uid="b5f9ef38-ed56-425f-9f97-0969ed4b7010"
CM022883.1	RepeatMasker	Unknown	13204085	13204290	846	-	.	ID="RND-6_FAMILY-9040";Tend="1308";Tstart="1103";shortTE="F";uid="133f4058-c224-4eb2-bfb5-ec585a3eb918"
CM022883.1	RepeatMasker	DNA	7039139	7039350	1478	-	.	ID="RND-5_FAMILY-3669";Tend="1326";Tstart="1117";shortTE="F";uid="9e7915f9-d567-48e7-a48e-6e9159cca1e2"
CM022883.1	RepeatMasker	Unknown	4264192	4264686	3158	-	.	ID="RND-4_FAMILY-132";Tend="1566";Tstart="1077";shortTE="F";uid="7a0f3724-ddb9-4344-935c-fd1f85e0e3a0"
CM022883.1	RepeatMasker	SINE/5S	20164130	20164310	1404	-	.	ID="RND-6_FAMILY-4694";Tend="1065";Tstart="880";shortTE="F";uid="90ca35d9-ad86-49d3-877c-be0915182bb2"
CM022883.1	RepeatMasker	Unknown	26541	26645	532	-	.	ID="RND-5_FAMILY-1380";Tend="639";Tstart="516";shortTE="F";uid="27c6788f-e9c8-414a-bade-289f370cccbe"
CM022883.1	RepeatMasker	RC/Helitron	12476572	12476799	1981	-	.	ID="RND-1_FAMILY-171";Tend="2664";Tstart="2436";shortTE="F";uid="b7fd2124-c474-4321-bd60-dd9e256ee56b"
CM022883.1	RepeatMasker	Unknown	136746	136853	713	-	.	ID="RND-5_FAMILY-3045";Tend="849";Tstart="744";shortTE="F";uid="678e6973-d3f5-4530-b298-159f7620db91"
CM022883.1	RepeatMasker	Unknown	1197992	1198107	583	-	.	ID="RND-6_FAMILY-3679";Tend="1707";Tstart="1594";shortTE="F";uid="674cd4c2-dd57-4c70-89ec-708560099588"
CM022883.1	RepeatMasker	DNA/hAT-hATx	594301	594997	3956	-	.	ID="RND-1_FAMILY-390";Tend="1679";Tstart="914";shortTE="F";uid="26f476fb-7e4f-4848-a291-2a69e131b4a3"
CM022883.1	RepeatMasker	Unknown	4492721	4494340	3931	-	.	ID="RND-6_FAMILY-2576";TEgroup="ctg_10%7CRND-6_FAMILY-2576%7C1";Tend="2309";Tstart="786";shortTE="F";uid="d7e071ae-1e2c-4ba5-ac65-07d7f9b34703"
CM022883.1	RepeatMasker	RC/Helitron	1868762	1869001	1724	-	.	ID="RND-6_FAMILY-317";Tend="1155";Tstart="935";shortTE="F";uid="85385f61-5060-4d50-a96c-9905180ec758"
CM022883.1	RepeatMasker	Unknown	4276631	4277044	677	-	.	ID="RND-4_FAMILY-859";TEgroup="ctg_10%7CRND-4_FAMILY-859%7C1";Tend="1150";Tstart="931";shortTE="F";uid="56e75eb0-b2d4-4e92-885d-ea323b32e2d7"
CM022883.1	RepeatMasker	DNA/hAT-Tip100	3088413	3088637	1316	-	.	ID="RND-4_FAMILY-13";Tend="1095";Tstart="858";shortTE="F";uid="0159dbd7-7acf-4a44-8afd-6a3e56e2782e"
CM022883.1	RepeatMasker	DNA/TcMar-Mariner	16101601	16102321	6016	-	.	ID="RND-1_FAMILY-346";Tend="1685";Tstart="960";shortTE="F";uid="a6cc984a-4fd3-4f6c-b152-0cc627b3bf75"
CM022883.1	RepeatMasker	Unknown	7777049	7777392	2010	-	.	ID="RND-1_FAMILY-441";Tend="1110";Tstart="802";shortTE="F";uid="c14ae703-eb5e-4a00-9c9b-3e3f82cea6cb"
CM022883.1	RepeatMasker	SINE/MIR	16723478	16723756	562	-	.	ID="RND-1_FAMILY-44";Tend="1182";Tstart="875";shortTE="F";uid="178c1502-dc4a-4034-bf9c-68c4dd841271"
CM022883.1	RepeatMasker	Unknown	2659245	2659356	595	-	.	ID="RND-6_FAMILY-5435";Tend="944";Tstart="840";shortTE="F";uid="7a77efe5-2eb4-4838-99b2-a6cb9f9c36b4"
CM022883.1	RepeatMasker	Unknown	21593902	21594284	3134	-	.	ID="RND-1_FAMILY-443";Tend="1332";Tstart="946";shortTE="F";uid="003cab04-3aeb-412e-84f1-5976affc3a9b"
CM022883.1	RepeatMasker	Unknown	21752763	21752989	1978	-	.	ID="RND-4_FAMILY-642";Tend="1440";Tstart="1214";shortTE="F";uid="94ad5b37-e65d-4abd-b5c3-a27000c88ce8"
CM022883.1	RepeatMasker	Unknown	17982953	17983068	644	-	.	ID="RND-1_FAMILY-147";Tend="1332";Tstart="1249";shortTE="F";uid="1a7bc99e-6614-43e7-a431-8d74ce010d8a"
CM022883.1	RepeatMasker	Unknown	7557718	7557826	612	-	.	ID="RND-1_FAMILY-49";Tend="1621";Tstart="1543";shortTE="F";uid="70a71918-d45e-4889-a530-e34949aac164"
CM022883.1	RepeatMasker	Unknown	21045896	21046267	2490	-	.	ID="RND-1_FAMILY-152";Tend="1386";Tstart="989";shortTE="F";uid="ce9ea009-adcb-4b7c-a911-0cda3571e75a"
CM022883.1	RepeatMasker	Unknown	2534137	2534254	409	-	.	ID="RND-1_FAMILY-99";Tend="1100";Tstart="994";shortTE="F";uid="44a26bf9-45e3-40ae-acf4-170034c337dd"
CM022883.1	RepeatMasker	Unknown	13415093	13415288	997	-	.	ID="RND-6_FAMILY-5252";Tend="1039";Tstart="823";shortTE="F";uid="3ef1724a-ebd3-46cb-b620-a0ad5889c14e"
CM022883.1	RepeatMasker	LINE/CRE	4686188	4686682	4136	-	.	ID="RND-5_FAMILY-1280";Tend="1327";Tstart="833";shortTE="F";uid="ea62fc4c-4e73-4283-8d94-990cfcb09364"
CM022883.1	RepeatMasker	Unknown	15356031	15356362	942	-	.	ID="RND-5_FAMILY-88";Tend="1584";Tstart="1183";shortTE="F";uid="f7e26c83-2dac-4eaf-9fe5-004e6c3e0209"
CM022883.1	RepeatMasker	Unknown	18905209	18905342	776	-	.	ID="RND-4_FAMILY-734";Tend="1460";Tstart="1273";shortTE="F";uid="74a3967b-663f-4a1e-9f21-67fc9c99d201"
CM022883.1	RepeatMasker	RC/Helitron	843625	843753	605	-	.	ID="HELITRON-N7_PXU";Tend="128";Tstart="1";shortTE="F";uid="270dcaec-65bd-419c-83dc-d184312ea0e4"
CM022883.1	RepeatMasker	SINE/tRNA-RTE	14075654	14075772	854	-	.	ID="RND-6_FAMILY-11569";Tend="1065";Tstart="943";shortTE="F";uid="27f27870-44db-4766-b67e-8d621e1b1d66"
CM022883.1	RepeatMasker	LINE/RTE-BovB	12666970	12667100	512	-	.	ID="RND-6_FAMILY-380";Tend="976";Tstart="855";shortTE="F";uid="c79c1ee8-8530-4715-9a3e-9c0f93cff3bf"
CM022883.1	RepeatMasker	Unknown	17482416	17482579	1029	-	.	ID="RND-5_FAMILY-1523";Tend="1113";Tstart="939";shortTE="F";uid="83d19ffd-a2f5-49fd-a2db-9168bb0e9800"
CM022883.1	RepeatMasker	Unknown	608737	609127	2912	-	.	ID="RND-6_FAMILY-5066";Tend="1200";Tstart="809";shortTE="F";uid="6f160ddd-8cb7-4e83-8e17-3d92cf4a5642"
CM022883.1	RepeatMasker	Unknown	12058128	12058312	1265	-	.	ID="RND-6_FAMILY-7290";Tend="1390";Tstart="1199";shortTE="F";uid="ffbaff24-958c-4898-a237-1a08278740bd"
CM022883.1	RepeatMasker	Satellite	15234438	15234672	995	-	.	ID="RND-3_FAMILY-672";Tend="1159";Tstart="914";shortTE="F";uid="b386e2e8-33c3-44e0-8879-89b505d2ff3f"
CM022883.1	RepeatMasker	RC/Helitron	2654236	2654358	1020	-	.	ID="RND-6_FAMILY-4233";Tend="1743";Tstart="1621";shortTE="F";uid="880b2645-37cf-4251-9b7a-ac8722ff664e"
CM022883.1	RepeatMasker	RC/Helitron	15689727	15690652	6841	-	.	ID="RND-1_FAMILY-171";Tend="2667";Tstart="1761";shortTE="F";uid="ba2ed813-91d5-480d-b652-03f5f11cfca8"
CM022883.1	RepeatMasker	DNA/hAT	12242863	12243256	592	-	.	ID="RND-1_FAMILY-436";TEgroup="ctg_10%7CRND-1_FAMILY-436%7C4";Tend="1551";Tstart="1289";shortTE="F";uid="06dce509-d9be-43c2-8284-e543a16d2dda"
CM022883.1	RepeatMasker	Unknown	10201499	10201679	1346	-	.	ID="RND-1_FAMILY-66";Tend="1132";Tstart="944";shortTE="F";uid="f98b9ccc-13a8-4c99-8a27-44a4c394c9f2"
CM022883.1	RepeatMasker	Unknown	13399803	13400251	949	-	.	ID="RND-6_FAMILY-7290";TEgroup="ctg_10%7CRND-6_FAMILY-7290%7C9";Tend="1400";Tstart="1091";shortTE="F";uid="803de888-486f-4ff1-b5a4-396cfd26b9c9"
CM022883.1	RepeatMasker	Unknown	18451624	18451826	1043	-	.	ID="RND-6_FAMILY-5252";Tend="1040";Tstart="865";shortTE="F";uid="601e1fcd-4bee-434f-b9af-d3b2538dced8"
CM022883.1	RepeatMasker	Unknown	3488996	3489096	667	-	.	ID="RND-3_FAMILY-332";Tend="1271";Tstart="1171";shortTE="F";uid="3ec52bda-2bf2-4240-b79b-b450de74172e"
CM022883.1	RepeatMasker	Unknown	71658	72228	3897	-	.	ID="RND-6_FAMILY-87";Tend="1494";Tstart="973";shortTE="F";uid="c52f6934-c716-4021-b481-e877780a78bd"
CM022883.1	RepeatMasker	Unknown	4142363	4142749	2813	-	.	ID="RND-1_FAMILY-152";Tend="1386";Tstart="967";shortTE="F";uid="388e11e6-48b1-4dfd-bb87-e3ab357f7dee"
CM022883.1	RepeatMasker	Unknown	11973938	11974180	1529	-	.	ID="RND-1_FAMILY-191";Tend="1929";Tstart="1693";shortTE="F";uid="0146d7e8-6226-4d48-86a6-424238551e03"
CM022883.1	RepeatMasker	Unknown	9261125	9261796	4391	-	.	ID="RND-1_FAMILY-750";Tend="1568";Tstart="890";shortTE="F";uid="addb1a1f-12f0-4497-9b97-d8104889d30c"
CM022883.1	RepeatMasker	Unknown	6103459	6103855	3026	-	.	ID="RND-1_FAMILY-63";Tend="1094";Tstart="683";shortTE="F";uid="8019566a-1343-4d8b-9e03-a6fcd1a9330a"
CM022883.1	RepeatMasker	Satellite	2799529	2799794	1952	-	.	ID="RND-6_FAMILY-46";Tend="1488";Tstart="1221";shortTE="F";uid="9afe622e-e901-4322-b4e5-2bf56f45ea4d"
CM022883.1	RepeatMasker	Satellite	15726893	15727018	438	-	.	ID="RND-5_FAMILY-399";Tend="1212";Tstart="1086";shortTE="F";uid="55b1a89e-515a-4ed5-8d37-f231df04551b"
CM022883.1	RepeatMasker	Unknown	5093353	5093640	2230	-	.	ID="RND-3_FAMILY-254";Tend="1253";Tstart="956";shortTE="F";uid="800f7e3f-dc63-4fcd-b26b-d05a7ef60490"
CM022883.1	RepeatMasker	Unknown	11220667	11221197	2473	-	.	ID="RND-6_FAMILY-7290";Tend="1427";Tstart="891";shortTE="F";uid="d2b52deb-1164-44cc-8b13-0319b54dac30"
CM022883.1	RepeatMasker	Unknown	17870219	17870715	1474	-	.	ID="RND-3_FAMILY-183";TEgroup="ctg_10%7CRND-3_FAMILY-183%7C6";Tend="1447";Tstart="769";shortTE="F";uid="fcc142fe-d9ee-4d4e-b1b0-dacb2c26af9f"
CM022883.1	RepeatMasker	LINE/L2	13507328	13507566	1793	-	.	ID="RND-5_FAMILY-23";Tend="1109";Tstart="868";shortTE="F";uid="08472d17-ba56-48f1-8462-85aed105997f"
CM022883.1	RepeatMasker	Unknown	13151309	13151494	1087	-	.	ID="RND-2_FAMILY-22";Tend="1142";Tstart="956";shortTE="F";uid="7290fe58-18d8-4d12-8eb4-6cd4809f3f0a"
CM022883.1	RepeatMasker	Unknown	7142186	7142478	1900	-	.	ID="RND-1_FAMILY-441";Tend="1328";Tstart="1025";shortTE="F";uid="7995e70e-489c-44f9-a260-07c7b99a765e"
CM022883.1	RepeatMasker	Unknown	11534735	11535366	3045	-	.	ID="RND-1_FAMILY-864";Tend="1563";Tstart="929";shortTE="F";uid="42275cff-54fd-41bf-a547-550279a5235f"
CM022883.1	RepeatMasker	Unknown	9060378	9060505	435	-	.	ID="RND-6_FAMILY-2414";Tend="1126";Tstart="1022";shortTE="F";uid="80517aa3-f962-4dd1-8f9e-557286923d2c"
CM022883.1	RepeatMasker	RC/Helitron	1471917	1472089	799	-	.	ID="RND-1_FAMILY-8";Tend="1476";Tstart="1284";shortTE="F";uid="1afba62a-1e77-4a8c-b259-042c4fc54d09"
CM022883.1	RepeatMasker	DNA/TcMar-Tc1	19236941	19237393	2346	-	.	ID="RND-1_FAMILY-1033";TEgroup="ctg_10%7CRND-1_FAMILY-1033%7C1";Tend="1716";Tstart="834";shortTE="F";uid="d8b6b19f-679b-4497-a383-b833ec93560f"
CM022883.1	RepeatMasker	SINE/tRNA-RTE	5568603	5568835	1099	-	.	ID="RND-1_FAMILY-48";Tend="1186";Tstart="896";shortTE="F";uid="0deb0c80-f533-41cf-9dda-73c69ae45747"
CM022883.1	RepeatMasker	RC/Helitron	898250	898374	775	-	.	ID="RND-1_FAMILY-193";Tend="842";Tstart="717";shortTE="F";uid="d7dc69f5-2b8b-4958-98ff-16374c35453a"
CM022883.1	RepeatMasker	Unknown	18226907	18227060	1068	-	.	ID="RND-1_FAMILY-262";Tend="934";Tstart="777";shortTE="F";uid="38f80a4b-f934-45d4-97dd-ac4e20befd95"
CM022883.1	RepeatMasker	DNA/PIF-Harbinger	10486689	10487107	3129	-	.	ID="RND-6_FAMILY-12336";Tend="1280";Tstart="873";shortTE="F";uid="bf9bda7c-fd7a-4516-a7a9-6bf38d8aa79c"
CM022883.1	RepeatMasker	DNA/TcMar-Tc1	13262373	13262893	3308	-	.	ID="RND-1_FAMILY-1118";Tend="1477";Tstart="933";shortTE="F";uid="07fd4ed6-c4ba-4db0-ace0-a45a8833880b"
CM022883.1	RepeatMasker	Unknown	16312895	16313039	488	-	.	ID="RND-6_FAMILY-3165";Tend="1372";Tstart="1216";shortTE="F";uid="1b7b2eff-fd1e-4bb6-9b2b-e055d2e3b661"
CM022883.1	RepeatMasker	LINE/I	9669449	9669597	723	-	.	ID="RND-6_FAMILY-179";Tend="901";Tstart="753";shortTE="F";uid="c420655b-faab-4bba-869d-12d00e8940e3"
CM022883.1	RepeatMasker	Unknown	17190484	17190721	1660	-	.	ID="RND-6_FAMILY-8794";Tend="1113";Tstart="877";shortTE="F";uid="8fa1388d-ab72-423d-9a31-bf0be888a70e"
CM022883.1	RepeatMasker	Unknown	9290912	9291083	1101	-	.	ID="RND-3_FAMILY-254";Tend="1214";Tstart="1043";shortTE="F";uid="cff949d3-b5dd-484d-8f9c-25b5c2f6cd67"
CM022883.1	RepeatMasker	Unknown	6133591	6133752	1359	-	.	ID="RND-5_FAMILY-2476";Tend="1031";Tstart="871";shortTE="F";uid="e1029670-2a83-4fbf-ad88-3748e96d67ff"
CM022883.1	RepeatMasker	DNA/TcMar-Tc1	3993173	3993275	727	-	.	ID="RND-1_FAMILY-961";Tend="1747";Tstart="1631";shortTE="F";uid="4da450fb-f7a3-49a4-a41f-0417e514e926"
CM022883.1	RepeatMasker	Unknown	10524512	10524750	1677	-	.	ID="RND-1_FAMILY-1092";Tend="1160";Tstart="919";shortTE="F";uid="0db8525e-9e5b-428d-8942-3cc5eb0de67e"
CM022883.1	RepeatMasker	Unknown	11409127	11409250	411	-	.	ID="RND-6_FAMILY-793";Tend="1021";Tstart="903";shortTE="F";uid="36b96dce-97b7-4335-a044-d990ea2d42aa"
CM022883.1	RepeatMasker	Unknown	7231750	7232230	3688	-	.	ID="RND-1_FAMILY-1040";Tend="1439";Tstart="942";shortTE="F";uid="9c22eb4a-978b-46f1-88e4-5c2cfc26e3df"
CM022883.1	RepeatMasker	Unknown	21302221	21302364	845	-	.	ID="RND-5_FAMILY-1118";Tend="1377";Tstart="1236";shortTE="F";uid="6b2fecbb-0bd8-4b9f-8ff9-617036c31647"
CM022883.1	RepeatMasker	Unknown	15210546	15210667	532	-	.	ID="RND-6_FAMILY-1735";Tend="1188";Tstart="1067";shortTE="F";uid="c961392c-cf5e-48e7-9fda-e2296d3465ec"
CM022883.1	RepeatMasker	SINE/5S	5399032	5399211	1366	-	.	ID="RND-5_FAMILY-96";Tend="995";Tstart="807";shortTE="F";uid="454b396c-3eb7-421d-94e5-99d0cdc47643"
CM022883.1	RepeatMasker	Unknown	10564135	10564442	1778	-	.	ID="RND-1_FAMILY-282";Tend="1019";Tstart="711";shortTE="F";uid="fb48f581-5331-42fd-8fcb-fc5274e24266"
CM022883.1	RepeatMasker	Unknown	9954693	9954820	880	-	.	ID="RND-1_FAMILY-66";Tend="1065";Tstart="938";shortTE="F";uid="60ff0bd0-73b4-4d30-bef1-e7dba0198d52"
CM022883.1	RepeatMasker	SINE/tRNA-RTE	8688290	8688488	1508	-	.	ID="RND-1_FAMILY-87";Tend="1094";Tstart="895";shortTE="F";uid="38f0d77a-ff1f-4d0e-8d33-5de7ee8d9f89"
CM022883.1	RepeatMasker	Unknown	3744880	3745043	657	-	.	ID="RND-6_FAMILY-2460";Tend="1070";Tstart="847";shortTE="F";uid="b08d5efd-60c0-46e8-a30e-c18879e167dd"
CM022883.1	RepeatMasker	DNA/hAT-Tip100	9912741	9913058	1585	-	.	ID="RND-1_FAMILY-412";Tend="1330";Tstart="956";shortTE="F";uid="1803b901-1272-49c2-aa02-cf218c3706dd"
CM022883.1	RepeatMasker	Unknown	3834321	3834956	4098	-	.	ID="RND-1_FAMILY-624";Tend="1401";Tstart="786";shortTE="F";uid="a321b751-2379-4dc8-a4c8-1248d10d9471"
CM022883.1	RepeatMasker	Unknown	17475632	17475779	663	-	.	ID="RND-1_FAMILY-520";Tend="1315";Tstart="1167";shortTE="F";uid="e0e1ae9e-53c2-4fc7-bf4f-cf80d21e9523"
CM022883.1	RepeatMasker	Unknown	3490712	3490812	664	-	.	ID="RND-3_FAMILY-332";Tend="1271";Tstart="1171";shortTE="F";uid="0063f475-30a7-4b04-8d4b-516d66f45705"
CM022883.1	RepeatMasker	SINE/tRNA-RTE	16455132	16455322	1486	-	.	ID="RND-1_FAMILY-87";Tend="1091";Tstart="889";shortTE="F";uid="5a6ada62-5934-44f5-82ee-203d626c559e"
CM022883.1	RepeatMasker	Unknown	12019461	12019844	3139	-	.	ID="RND-2_FAMILY-87";Tend="1316";Tstart="940";shortTE="F";uid="4ca4b6db-6e2f-46cd-ae60-0f6136a4dd6a"
CM022883.1	RepeatMasker	RC/Helitron	17908041	17908191	615	-	.	ID="RND-1_FAMILY-197";Tend="2011";Tstart="1855";shortTE="F";uid="5e0e9998-5032-4213-8214-01182f605214"
CM022883.1	RepeatMasker	DNA	15926121	15926674	1223	-	.	ID="RND-4_FAMILY-1031";Tend="819";Tstart="247";shortTE="F";uid="5710a783-2620-4873-aaac-e5e0b553e71f"
CM022883.1	RepeatMasker	Unknown	956982	957245	1789	-	.	ID="RND-6_FAMILY-92";Tend="1474";Tstart="1224";shortTE="F";uid="5e582d76-29ec-4e85-b59d-3755907c00fb"
CM022883.1	RepeatMasker	DNA/hAT-Tip100	10674791	10675019	733	-	.	ID="RND-1_FAMILY-51";Tend="1909";Tstart="1659";shortTE="F";uid="f8f8af0a-7907-4827-b89f-54962f300d4b"
CM022883.1	RepeatMasker	LINE/Penelope	2306962	2307094	495	-	.	ID="RND-6_FAMILY-236";Tend="1625";Tstart="1495";shortTE="F";uid="907a218f-fffd-4ce5-8147-902c12268d5c"
CM022883.1	RepeatMasker	Satellite	4689725	4689966	1521	-	.	ID="RND-6_FAMILY-577";Tend="1003";Tstart="751";shortTE="F";uid="136fab2a-129b-4626-90ed-ce7b4939a683"
CM022883.1	RepeatMasker	DNA/hAT-hATx	10667800	10668040	1480	-	.	ID="RND-1_FAMILY-390";Tend="1693";Tstart="1436";shortTE="F";uid="7f79d0a0-1151-4305-be01-b501396065fb"
CM022883.1	RepeatMasker	Unknown	8167618	8168015	2545	-	.	ID="RND-6_FAMILY-4449";Tend="1229";Tstart="839";shortTE="F";uid="4bd0b5a0-c89a-4d8e-9684-cb0c0dfaae77"
CM022883.1	RepeatMasker	Unknown	2849579	2849799	738	-	.	ID="RND-4_FAMILY-190";Tend="1387";Tstart="1167";shortTE="F";uid="ef97f693-a9bd-4d12-b0ef-d90bf148d27b"
CM022883.1	RepeatMasker	Unknown	2522903	2523546	5311	-	.	ID="RND-1_FAMILY-126";Tend="1562";Tstart="919";shortTE="F";uid="5468d93a-92ec-45e6-a5dd-f8bae8540bff"
CM022883.1	RepeatMasker	SINE/tRNA-RTE	3850372	3850655	1716	-	.	ID="RND-4_FAMILY-632";Tend="1096";Tstart="793";shortTE="F";uid="fcac6efe-3008-4003-8d41-978682195976"
CM022883.1	RepeatMasker	Unknown	7791616	7791897	2356	-	.	ID="RND-5_FAMILY-360";Tend="758";Tstart="476";shortTE="F";uid="52f8999f-051d-483d-8f7b-62f083fdfcb6"
CM022883.1	RepeatMasker	Unknown	5859688	5859842	841	-	.	ID="RND-6_FAMILY-1527";Tend="1095";Tstart="910";shortTE="F";uid="e5b78978-4685-443e-aae6-993f62b2a274"
CM022883.1	RepeatMasker	Unknown	21176310	21176480	1053	-	.	ID="RND-6_FAMILY-7290";Tend="1383";Tstart="1202";shortTE="F";uid="62a03a57-2e00-409c-a27d-5aa2de14fa9a"
CM022883.1	RepeatMasker	Unknown	3441915	3442341	2172	-	.	ID="RND-6_FAMILY-7290";Tend="1384";Tstart="911";shortTE="F";uid="2e0a712c-7c3b-4eb0-a009-f13b81d9bdcd"
CM022883.1	RepeatMasker	LINE/L2	871787	871962	529	-	.	ID="RND-1_FAMILY-900";Tend="743";Tstart="567";shortTE="F";uid="a300c2f9-e700-48e4-a24d-0b4c758995e0"
CM022883.1	RepeatMasker	RC/Helitron	5674440	5674810	2715	-	.	ID="RND-1_FAMILY-193";Tend="1974";Tstart="1594";shortTE="F";uid="96b40960-1af7-4870-a93c-fda4ce76b047"
CM022883.1	RepeatMasker	LINE/RTE-RTE	3736650	3737316	2234	-	.	ID="RND-6_FAMILY-1788";Tend="1417";Tstart="803";shortTE="F";uid="ee13735b-73cd-4bd9-8604-0d85304a214f"
CM022883.1	RepeatMasker	Unknown	1982257	1982780	3399	-	.	ID="RND-4_FAMILY-132";Tend="1518";Tstart="951";shortTE="F";uid="f06be442-fa9b-4469-bffc-54e67938afa9"
CM022883.1	RepeatMasker	Unknown	5430242	5430380	462	-	.	ID="RND-5_FAMILY-2791";Tend="1079";Tstart="943";shortTE="F";uid="7288085d-9055-4a00-9d07-997d9304e01b"
CM022883.1	RepeatMasker	Unknown	11956141	11956248	444	-	.	ID="RND-5_FAMILY-811";Tend="1136";Tstart="1010";shortTE="F";uid="1ac6f78d-2fe1-4793-984d-04d5ac055c49"
CM022883.1	RepeatMasker	Unknown	10315675	10315866	1091	-	.	ID="RND-5_FAMILY-3518";Tend="1259";Tstart="1066";shortTE="F";uid="43ee0fc6-c16c-4ced-b3d8-bee673134ca2"
CM022883.1	RepeatMasker	RC/Helitron	19773630	19774102	2675	-	.	ID="RND-4_FAMILY-2756";Tend="1363";Tstart="925";shortTE="F";uid="04c5b082-05ef-41d6-912f-b36a8ac7c417"
CM022883.1	RepeatMasker	Unknown	1933764	1934066	2244	-	.	ID="RND-1_FAMILY-42";Tend="1345";Tstart="1002";shortTE="F";uid="4c2d26e4-e275-43c9-84b8-7f2be31ec7d6"
CM022883.1	RepeatMasker	Unknown	10012115	10012519	3236	-	.	ID="RND-1_FAMILY-769";Tend="1258";Tstart="850";shortTE="F";uid="3653d16a-3473-47eb-a808-b9011e07cbc1"
CM022883.1	RepeatMasker	LINE/RTE-BovB	9678202	9678468	1130	-	.	ID="RND-5_FAMILY-1885";Tend="1219";Tstart="909";shortTE="F";uid="81bc52e3-1d68-4e19-a626-337f8699ab45"
CM022883.1	RepeatMasker	RC/Helitron	5399174	5399318	646	-	.	ID="RND-4_FAMILY-2756";TEgroup="ctg_10%7CRND-4_FAMILY-2756%7C6";Tend="1007";Tstart="925";shortTE="T";uid="7d750fb3-d18a-419b-ad89-84b712b441b7"
CM022883.1	RepeatMasker	LINE/Penelope	18495358	18495648	831	-	.	ID="RND-1_FAMILY-172";TEgroup="ctg_10%7CRND-1_FAMILY-172%7C13";Tend="1497";Tstart="1333";shortTE="F";uid="f0bfc55a-6755-4a6f-8dba-d0be778275d6"
CM022883.1	RepeatMasker	DNA/TcMar-Tc1	16691118	16691862	5830	-	.	ID="RND-1_FAMILY-455";Tend="1669";Tstart="931";shortTE="F";uid="8d488f60-cc89-4648-8f12-380d58402aaf"
CM022883.1	RepeatMasker	Unknown	5102208	5102420	1771	-	.	ID="RND-1_FAMILY-579";Tend="2667";Tstart="2457";shortTE="F";uid="ac484d04-98dd-4bf1-8abc-2b8eb7b69c40"
CM022883.1	RepeatMasker	LINE/RTE-BovB	1987332	1987586	1554	-	.	ID="RND-1_FAMILY-30";Tend="1070";Tstart="814";shortTE="F";uid="8e090e21-ad74-4854-8382-9c0d90e63f6d"
CM022883.1	RepeatMasker	Unknown	2372155	2372294	1018	-	.	ID="RND-4_FAMILY-560";Tend="986";Tstart="849";shortTE="F";uid="857b9ea3-bc7e-48aa-8dee-816c4bfa3e11"
CM022883.1	RepeatMasker	DNA/TcMar-Mariner	18748131	18748374	1621	-	.	ID="RND-6_FAMILY-2715";Tend="1149";Tstart="891";shortTE="F";uid="f826693e-6e88-48dd-bf24-d6357efd5e07"
CM022883.1	RepeatMasker	RC/Helitron	11167435	11167564	472	-	.	ID="RND-1_FAMILY-31";Tend="1535";Tstart="1414";shortTE="F";uid="6be0e6f8-439a-4c6d-b88e-b1243ead296c"
CM022883.1	RepeatMasker	Unknown	10095213	10095652	3062	-	.	ID="RND-3_FAMILY-316";Tend="1490";Tstart="819";shortTE="F";uid="d781cbf7-bf41-462e-ae5a-6f5b99ced0df"
CM022883.1	RepeatMasker	RC/Helitron	11336965	11337110	851	-	.	ID="RND-6_FAMILY-6367";Tend="992";Tstart="851";shortTE="F";uid="eba24629-d30f-4109-bd0d-a4498774ca96"
CM022883.1	RepeatMasker	Unknown	1909182	1909523	2762	-	.	ID="RND-2_FAMILY-87";Tend="1274";Tstart="937";shortTE="F";uid="d460292b-67cf-4afe-a405-949c8486befe"
CM022883.1	RepeatMasker	Unknown	2537807	2537909	493	-	.	ID="RND-5_FAMILY-40";Tend="1009";Tstart="898";shortTE="F";uid="1fe1afe4-4cff-4146-985e-9716b3b3e3a1"
CM022883.1	RepeatMasker	Unknown	18546603	18546780	607	-	.	ID="RND-6_FAMILY-7368";Tend="1098";Tstart="918";shortTE="F";uid="a3c28ed3-8eb1-4f09-a115-f1a050e66bef"
CM022883.1	RepeatMasker	LINE/RTE-BovB	13641099	13641257	701	-	.	ID="RND-6_FAMILY-488";Tend="1119";Tstart="967";shortTE="F";uid="3a0c04a5-357c-40c2-8194-0c918ea1055d"
CM022883.1	RepeatMasker	DNA/hAT-Tip100	12636992	12637399	832	-	.	ID="RND-3_FAMILY-262";TEgroup="ctg_10%7CRND-3_FAMILY-262%7C21";Tend="1101";Tstart="812";shortTE="F";uid="9e6c4ccc-086a-445d-bef9-1cae5a9cd9b0"
CM022883.1	RepeatMasker	DNA/hAT-Charlie	19616636	19616903	1706	-	.	ID="RND-5_FAMILY-3055";Tend="1784";Tstart="1543";shortTE="F";uid="4527752c-112d-445a-a609-cd63ea54f7a9"
CM022883.1	RepeatMasker	Unknown	10932469	10932582	543	-	.	ID="RND-1_FAMILY-279";Tend="1115";Tstart="997";shortTE="F";uid="b1d8f8fa-37d4-405e-a70c-adf16d724010"
CM022883.1	RepeatMasker	Unknown	14693254	14693359	405	-	.	ID="RND-6_FAMILY-8294";Tend="646";Tstart="543";shortTE="F";uid="fc862dac-9bde-487d-89a6-9eafc63aed88"
CM022883.1	RepeatMasker	Unknown	7796395	7796568	1005	-	.	ID="RND-6_FAMILY-6615";Tend="1071";Tstart="905";shortTE="F";uid="9757d9a9-ae9a-4be7-8466-ecf569e739ac"
CM022883.1	RepeatMasker	DNA/hAT-Tip100	4246226	4246422	1280	-	.	ID="RND-4_FAMILY-13";Tend="1071";Tstart="867";shortTE="F";uid="5723f7a6-2eb4-4137-8d42-cd4333b9c8a6"
CM022883.1	RepeatMasker	Unknown	20861422	20861916	2291	-	.	ID="RND-1_FAMILY-287";Tend="1474";Tstart="864";shortTE="F";uid="539f6481-9892-4370-8caf-e168c2727253"
CM022883.1	RepeatMasker	Unknown	1965991	1966135	593	-	.	ID="RND-6_FAMILY-498";Tend="1009";Tstart="873";shortTE="F";uid="0bfd81fd-2b67-420a-b000-6e9ac61c113c"
CM022883.1	RepeatMasker	LINE/Penelope	5885397	5885539	575	-	.	ID="RND-5_FAMILY-5224";Tend="1710";Tstart="1564";shortTE="F";uid="8848fc3e-1d79-450f-b636-f1d95dbbb5ef"
CM022883.1	RepeatMasker	Unknown	3051429	3052032	4205	-	.	ID="RND-1_FAMILY-963";Tend="1496";Tstart="901";shortTE="F";uid="5030fa16-e922-4670-a54f-4855ff758418"
CM022883.1	RepeatMasker	SINE/tRNA-RTE	11921087	11921327	1674	-	.	ID="RND-1_FAMILY-29";Tend="1063";Tstart="803";shortTE="F";uid="0bd768df-18b2-4c36-9b25-816fe362250b"
CM022883.1	RepeatMasker	Unknown	21009022	21009367	2404	-	.	ID="RND-1_FAMILY-96";Tend="1284";Tstart="950";shortTE="F";uid="4c45d2e7-b159-4985-a143-a473e3af8193"
CM022883.1	RepeatMasker	Satellite	19522312	19522422	919	-	.	ID="RND-6_FAMILY-577";Tend="1263";Tstart="1154";shortTE="F";uid="836a37c7-8c9b-4dfe-99fd-4063fbf8cffd"
CM022883.1	RepeatMasker	Unknown	9094295	9094583	1280	-	.	ID="RND-1_FAMILY-191";Tend="1915";Tstart="1623";shortTE="F";uid="efd7e6ff-6181-4361-8cf1-a537f3b477fd"
CM022883.1	RepeatMasker	Unknown	9839785	9839999	1514	-	.	ID="RND-5_FAMILY-806";Tend="1134";Tstart="915";shortTE="F";uid="5aa8cca2-a194-4fc2-ad03-a2a0b635e820"
CM022883.1	RepeatMasker	DNA/hAT-Tip100	14769386	14769835	2980	-	.	ID="RND-1_FAMILY-209";Tend="1365";Tstart="872";shortTE="F";uid="9c93d473-f3cd-4fba-a318-d0c6b8611e93"
CM022883.1	RepeatMasker	Unknown	15252046	15252266	825	-	.	ID="RND-6_FAMILY-3995";Tend="1372";Tstart="1150";shortTE="F";uid="eacb82c6-6a99-4fe3-867f-57d3a9739519"
CM022883.1	RepeatMasker	DNA/hAT-Tip100	1572690	1573092	2685	-	.	ID="RND-6_FAMILY-6216";Tend="1387";Tstart="928";shortTE="F";uid="37e5b9e9-7510-4086-9b2d-b128e75d0a52"
CM022883.1	RepeatMasker	LTR/Gypsy	2292975	2293132	1073	-	.	ID="RND-6_FAMILY-550";Tend="2905";Tstart="2748";shortTE="F";uid="9a2ff9b5-013c-4a08-9291-e42bc36ddba3"
CM022883.1	RepeatMasker	RC/Helitron	16118080	16119241	6428	-	.	ID="RND-6_FAMILY-4124";TEgroup="ctg_10%7CRND-6_FAMILY-4124%7C11";Tend="1873";Tstart="555";shortTE="F";uid="1927b261-03d4-42e2-b7ff-851bee1dd7ec"
CM022883.1	RepeatMasker	LINE/CR1	6299198	6299414	1383	-	.	ID="RND-5_FAMILY-1384";Tend="1972";Tstart="1732";shortTE="F";uid="eaf711c9-38fe-45be-bcd8-0481a2423838"
CM022883.1	RepeatMasker	SINE/tRNA-RTE	12600356	12600589	1729	-	.	ID="RND-6_FAMILY-11569";Tend="1179";Tstart="946";shortTE="F";uid="3b3eafac-3324-476d-a6eb-c39c1c8fa855"
CM022883.1	RepeatMasker	DNA/TcMar-Mariner	18079984	18080115	945	-	.	ID="RND-5_FAMILY-1552";Tend="1155";Tstart="1025";shortTE="F";uid="16c507ec-382e-4fc7-a5bb-f85dd3ccbfa9"
CM022883.1	RepeatMasker	DNA/hAT-Tip100	16656402	16656526	789	-	.	ID="rnd-1_family-1103";Tend="936";Tstart="825";shortTE="F";uid="dfafe5f7-74b6-4493-9a45-4bb27511e186"
CM022883.1	RepeatMasker	Unknown	7356625	7357393	1887	-	.	ID="RND-5_FAMILY-1081";Tend="1451";Tstart="724";shortTE="F";uid="c745f280-829e-4def-bc28-3e5b03312c61"
CM022883.1	RepeatMasker	DNA/Sola-2	960669	961172	702	-	.	ID="RND-6_FAMILY-2584";TEgroup="ctg_10%7CRND-6_FAMILY-2584%7C1";Tend="2052";Tstart="1775";shortTE="F";uid="dd18c1aa-549b-4fce-8f8b-76feea40f18a"
CM022883.1	RepeatMasker	DNA/CMC-Chapaev-3	1576768	1577362	3936	-	.	ID="RND-6_FAMILY-672";Tend="1461";Tstart="883";shortTE="F";uid="4cdafcd5-1ea9-4491-b395-ec8f0a36769b"
CM022883.1	RepeatMasker	DNA/hAT-Charlie	19069468	19069819	2438	-	.	ID="RND-2_FAMILY-110";Tend="1320";Tstart="937";shortTE="F";uid="e8a37a91-910e-47f5-ba79-83863f817f27"
CM022883.1	RepeatMasker	Unknown	6945008	6945203	453	-	.	ID="RND-5_FAMILY-2591";Tend="508";Tstart="344";shortTE="F";uid="1a35438d-e221-4d40-8db6-4a87d8bf2108"
CM022883.1	RepeatMasker	DNA/hAT-Tip100	20408194	20408719	3466	-	.	ID="RND-6_FAMILY-6216";Tend="1389";Tstart="879";shortTE="F";uid="87e45281-aefe-4921-99d1-53c0e4bc342f"
CM022883.1	RepeatMasker	Unknown	21175447	21175627	1076	-	.	ID="RND-6_FAMILY-7290";Tend="1383";Tstart="1200";shortTE="F";uid="f0ff0b89-e72c-479b-806c-added0c70aa6"
CM022883.1	RepeatMasker	Unknown	13667372	13667542	438	-	.	ID="RND-5_FAMILY-580";Tend="1370";Tstart="1190";shortTE="F";uid="49ad8e7c-baf8-47ed-9f25-0a623b5c95f3"
CM022883.1	RepeatMasker	DNA/hAT-Blackjack	688305	688419	725	-	.	ID="RND-4_FAMILY-1024";Tend="2557";Tstart="2446";shortTE="F";uid="5c48c596-2592-4579-aebd-2b2a4f95bcff"
CM022883.1	RepeatMasker	Unknown	7690704	7691465	1707	-	.	ID="RND-1_FAMILY-191";Tend="2093";Tstart="1386";shortTE="F";uid="a7cbc033-c6c9-418f-9d22-c0314ee71413"
CM022883.1	RepeatMasker	Unknown	4284114	4284300	571	-	.	ID="RND-4_FAMILY-878";Tend="1224";Tstart="1036";shortTE="F";uid="5138fa8f-8d3e-4f34-a65f-295c9986bda1"
CM022883.1	RepeatMasker	Unknown	9880491	9880762	1183	-	.	ID="RND-1_FAMILY-422";Tend="1090";Tstart="810";shortTE="F";uid="ca4c9af0-0fb8-4311-8131-c23d26d8f030"
CM022883.1	RepeatMasker	LINE/RTE-BovB	20411389	20411686	1650	-	.	ID="RND-1_FAMILY-75";Tend="1794";Tstart="1498";shortTE="F";uid="921964fb-9a2e-44d5-b358-457fe0bacfb1"
CM022883.1	RepeatMasker	Unknown	14477533	14477907	874	-	.	ID="RND-3_FAMILY-316";Tend="1209";Tstart="843";shortTE="F";uid="14b3bb12-930f-46aa-980a-03644e879239"
CM022883.1	RepeatMasker	Satellite	8190219	8190520	1177	-	.	ID="RND-6_FAMILY-577";Tend="318";Tstart="1";shortTE="F";uid="fb26d26c-34b0-4a18-8c20-2059cd790152"
CM022883.1	RepeatMasker	DNA/PIF-Harbinger	10946661	10946963	2259	-	.	ID="RND-1_FAMILY-229";Tend="1577";Tstart="1290";shortTE="F";uid="97c7eced-2a01-47fd-baf0-d883dc467b4d"
CM022883.1	RepeatMasker	Unknown	1393294	1393415	590	-	.	ID="RND-4_FAMILY-4275";Tend="1087";Tstart="954";shortTE="F";uid="578035d4-f2ce-4162-b25d-4480914329f0"
CM022883.1	RepeatMasker	Unknown	6004805	6005094	2239	-	.	ID="RND-6_FAMILY-439";Tend="1106";Tstart="827";shortTE="F";uid="1b7d30aa-d3a5-4424-b5fa-fbac9157744a"
CM022883.1	RepeatMasker	Satellite	19107702	19107918	1744	-	.	ID="RND-6_FAMILY-46";Tend="1162";Tstart="946";shortTE="F";uid="9aaaa4f6-5550-46b8-8f2c-7803932bcfeb"
CM022883.1	RepeatMasker	DNA/TcMar-Tc1	4466499	4467190	5055	-	.	ID="RND-1_FAMILY-376";Tend="1695";Tstart="964";shortTE="F";uid="fb6e40b2-9b82-4305-979a-28a33da3c671"
CM022883.1	RepeatMasker	DNA/TcMar-Tc1	10740453	10741012	1103	-	.	ID="RND-6_FAMILY-783";Tend="1375";Tstart="801";shortTE="F";uid="316936ad-f5fd-4f06-825c-bbaeec6a3aa3"
CM022883.1	RepeatMasker	Satellite	11843728	11843932	746	-	.	ID="RND-3_FAMILY-672";Tend="1173";Tstart="931";shortTE="F";uid="2f99a2eb-5242-48c5-a7a0-86362dad029f"
CM022883.1	RepeatMasker	DNA/hAT-Charlie	12642767	12643079	1783	-	.	ID="RND-2_FAMILY-110";Tend="1327";Tstart="927";shortTE="F";uid="2a48b1fd-7f03-43eb-b446-36728aa27435"
CM022883.1	RepeatMasker	DNA/TcMar-Tc1	11744524	11745094	4212	-	.	ID="RND-5_FAMILY-1880";Tend="1532";Tstart="923";shortTE="F";uid="7032eae2-017b-45ff-b6aa-353982266705"
CM022883.1	RepeatMasker	Unknown	1181787	1182029	1744	-	.	ID="RND-1_FAMILY-66";Tend="1176";Tstart="933";shortTE="F";uid="3de63951-d407-4117-8b5e-8c4b0906d08c"
CM022883.1	RepeatMasker	Unknown	6504753	6504976	1886	-	.	ID="RND-1_FAMILY-443";Tend="1182";Tstart="947";shortTE="F";uid="79511205-aa55-479b-be82-491424d25dc1"
CM022883.1	RepeatMasker	DNA/MULE-MuDR	19502838	19503028	1534	-	.	ID="RND-1_FAMILY-161";Tend="1129";Tstart="934";shortTE="F";uid="18d128c2-e217-4752-a2ec-6f8ecb0f367b"
CM022883.1	RepeatMasker	LINE/RTE-BovB	19295715	19295899	706	-	.	ID="RND-1_FAMILY-30";Tend="1012";Tstart="801";shortTE="F";uid="c809cabe-c001-42fa-abbf-ca651c6171b0"
CM022883.1	RepeatMasker	Unknown	4194209	4194391	1125	-	.	ID="RND-1_FAMILY-28";Tend="826";Tstart="652";shortTE="F";uid="bb023a40-2532-4007-9c13-cb90f3d86c24"
CM022883.1	RepeatMasker	Unknown	3336523	3336822	2278	-	.	ID="RND-1_FAMILY-206";Tend="1797";Tstart="1505";shortTE="F";uid="7c25b01b-4552-4f06-bf31-11d6c3ea5d6d"
CM022883.1	RepeatMasker	DNA/TcMar-Tc1	12743508	12743909	2486	-	.	ID="RND-1_FAMILY-54";Tend="1684";Tstart="1259";shortTE="F";uid="c1a5075e-17e6-4c5f-b592-ddf52cbaeb98"
CM022883.1	RepeatMasker	Unknown	7275697	7275930	822	-	.	ID="RND-2_FAMILY-87";Tend="1218";Tstart="938";shortTE="F";uid="6193b23d-894e-4fda-ad88-522cde7620fa"
CM022883.1	RepeatMasker	Unknown	15817745	15817853	593	-	.	ID="RND-1_FAMILY-49";Tend="1148";Tstart="1028";shortTE="F";uid="1112e11f-c914-4e40-9279-0424161db287"
CM022883.1	RepeatMasker	SINE/tRNA-RTE	14572037	14572219	417	-	.	ID="RND-6_FAMILY-1330";Tend="1091";Tstart="924";shortTE="F";uid="3579db8a-f2b6-4607-8e29-9266b5ba3d79"
CM022883.1	RepeatMasker	RC/Helitron	7955815	7956076	1710	-	.	ID="RND-4_FAMILY-269";Tend="1043";Tstart="774";shortTE="F";uid="7bf22288-e9fb-4939-a7f9-71b68ece9f07"
CM022883.1	RepeatMasker	Unknown	2067963	2068075	518	-	.	ID="RND-6_FAMILY-5365";Tend="337";Tstart="220";shortTE="F";uid="48c2a1c7-b836-469f-9ac4-15b71964744f"
CM022883.1	RepeatMasker	DNA/hAT-Tip100	21146420	21146613	1050	-	.	ID="rnd-3_family-262";Tend="1122";Tstart="955";shortTE="F";uid="bc75083b-8501-4c5a-9b11-da7913f6815d"
CM022883.1	RepeatMasker	SINE/tRNA-RTE	5021864	5022185	2346	-	.	ID="RND-4_FAMILY-384";Tend="1175";Tstart="860";shortTE="F";uid="d9b8b961-5c0e-41d0-98c5-5f3ac16858d5"
CM022883.1	RepeatMasker	Unknown	19198431	19198565	802	-	.	ID="RND-4_FAMILY-71";Tend="1075";Tstart="951";shortTE="F";uid="1e3cb40d-ee5e-404e-945e-1b583a19ae01"
CM022883.1	RepeatMasker	Unknown	17971719	17971889	924	-	.	ID="RND-4_FAMILY-737";Tend="949";Tstart="771";shortTE="F";uid="2cfeca52-e25e-4da8-8041-28888f6107de"
CM022883.1	RepeatMasker	RC/Helitron	12520502	12520698	1142	-	.	ID="RND-1_FAMILY-999";Tend="785";Tstart="593";shortTE="F";uid="d4fd3ec5-fe7f-4580-a95b-19243b95728e"
CM022883.1	RepeatMasker	DNA/TcMar-Tc1	1867584	1867815	1745	-	.	ID="RND-5_FAMILY-701";Tend="1257";Tstart="1025";shortTE="F";uid="87239c40-4a91-41be-a7f3-21064a96d3b3"
CM022883.1	RepeatMasker	SINE/MIR	17196518	17196845	1058	-	.	ID="RND-1_FAMILY-44";Tend="1213";Tstart="887";shortTE="F";uid="562926ef-c7cd-4830-bdbc-c41e2490f74e"
CM022883.1	RepeatMasker	SINE/tRNA-RTE	8407475	8407788	2109	-	.	ID="RND-1_FAMILY-29";Tend="1125";Tstart="796";shortTE="F";uid="6ad71a5a-c665-4f76-a4a4-9c451583eb3a"
CM022883.1	RepeatMasker	Unknown	16679725	16679940	1616	-	.	ID="RND-6_FAMILY-5252";Tend="1040";Tstart="822";shortTE="F";uid="251012f8-985a-434c-9524-f2fc87101846"
CM022883.1	RepeatMasker	Unknown	4716723	4716953	1096	-	.	ID="RND-3_FAMILY-254";Tend="1210";Tstart="933";shortTE="F";uid="d489674f-8abe-453a-9ce1-9d772458153f"
CM022883.1	RepeatMasker	RC/Helitron	7975592	7975847	1080	-	.	ID="RND-1_FAMILY-50";Tend="1183";Tstart="913";shortTE="F";uid="a95a423b-25eb-4f93-8fd4-6c70f8e630c9"
CM022883.1	RepeatMasker	Unknown	16487615	16487940	1119	-	.	ID="RND-1_FAMILY-199";Tend="2382";Tstart="1986";shortTE="F";uid="03deb8e7-a309-4f99-8128-af8aeb18140b"
CM022883.1	RepeatMasker	Unknown	17524279	17524428	996	-	.	ID="RND-1_FAMILY-472";Tend="1050";Tstart="932";shortTE="F";uid="298fee4b-880d-4796-b85b-5a184db60074"
CM022883.1	RepeatMasker	Unknown	11728429	11728671	1838	-	.	ID="RND-1_FAMILY-49";Tend="1200";Tstart="962";shortTE="F";uid="37825a42-7433-4e33-809d-563920dc3cfe"
CM022883.1	RepeatMasker	Unknown	20863848	20864024	931	-	.	ID="RND-6_FAMILY-1979";Tend="1051";Tstart="893";shortTE="F";uid="804c291b-0864-4e43-86c9-b92a195fe57c"
CM022883.1	RepeatMasker	Unknown	8925	9576	3161	-	.	ID="RND-1_FAMILY-780";Tend="1646";Tstart="992";shortTE="F";uid="a522e9a7-c776-4ea8-986b-b383e4e337a0"
CM022883.1	RepeatMasker	Unknown	19720198	19720394	1476	-	.	ID="RND-1_FAMILY-96";Tend="1292";Tstart="1020";shortTE="F";uid="8d5282e0-ca86-478d-b593-3ba7c8e83f91"
CM022883.1	RepeatMasker	LINE/Penelope	13565917	13566114	1122	-	.	ID="RND-6_FAMILY-1806";Tend="1615";Tstart="1411";shortTE="F";uid="02a3ec9b-e9e6-454d-9616-07f4a283ca7d"
CM022883.1	RepeatMasker	Satellite	2648760	2648976	871	-	.	ID="RND-5_FAMILY-399";Tend="950";Tstart="730";shortTE="F";uid="99e0956f-9519-47dd-bfd4-b265e3bbb202"
CM022883.1	RepeatMasker	RC/Helitron	20355543	20355734	1117	-	.	ID="RND-6_FAMILY-20544";Tend="1526";Tstart="1331";shortTE="F";uid="49b95774-12f1-4b02-8470-40ea293bc011"
CM022883.1	RepeatMasker	Unknown	2286874	2287220	2384	-	.	ID="RND-2_FAMILY-87";Tend="1316";Tstart="942";shortTE="F";uid="280768d3-61e8-4da9-aa6e-ba95e4e5b9c0"
CM022883.1	RepeatMasker	Unknown	93824	94465	5177	-	.	ID="RND-1_FAMILY-864";Tend="1563";Tstart="928";shortTE="F";uid="a91061c8-689f-4651-9e2e-2cc52533a885"
CM022883.1	RepeatMasker	Unknown	217599	217759	829	-	.	ID="RND-4_FAMILY-828";Tend="1034";Tstart="883";shortTE="F";uid="965535bc-69d6-441c-addd-33c5be5e1fe7"
CM022883.1	RepeatMasker	DNA/TcMar-Tc1	11963623	11963888	1780	-	.	ID="RND-6_FAMILY-1542";Tend="2632";Tstart="2211";shortTE="F";uid="73679d30-86af-4991-bdbc-392b06c0cb46"
CM022883.1	RepeatMasker	Satellite	12006601	12006772	878	-	.	ID="RND-6_FAMILY-577";Tend="928";Tstart="756";shortTE="F";uid="f9630efe-36ba-42ae-b35a-e47f816a6e0d"
CM022883.1	RepeatMasker	Unknown	16122721	16122875	1172	-	.	ID="RND-5_FAMILY-336";Tend="2179";Tstart="2015";shortTE="F";uid="70a7c19b-ebcd-4295-a8cf-f775432390cd"
CM022883.1	RepeatMasker	RC/Helitron	18112115	18112351	1777	-	.	ID="RND-1_FAMILY-270";Tend="1157";Tstart="911";shortTE="F";uid="2b3f9b12-ebd0-4239-a6fe-27004ea8d96e"
CM022883.1	RepeatMasker	SINE/MIR	13889588	13889725	779	-	.	ID="RND-1_FAMILY-44";Tend="1007";Tstart="863";shortTE="F";uid="79d6e72e-af82-4529-abad-2c5890363da7"
CM022883.1	RepeatMasker	Unknown	18780291	18780479	1355	-	.	ID="RND-1_FAMILY-66";Tend="1121";Tstart="934";shortTE="F";uid="7c986329-9551-4704-a2a7-ea29f8a81995"
CM022883.1	RepeatMasker	SINE/tRNA-RTE	11380145	11380387	1319	-	.	ID="RND-1_FAMILY-65";Tend="1132";Tstart="905";shortTE="F";uid="adfbceb1-07bb-474d-8994-f0c3269916fa"
CM022883.1	RepeatMasker	LINE/RTE-BovB	18925238	18925398	857	-	.	ID="RND-5_FAMILY-1885";Tend="1208";Tstart="1051";shortTE="F";uid="1b786977-768a-4ba9-a671-470e21976e6f"
CM022883.1	RepeatMasker	LINE/I	16906084	16906492	3555	-	.	ID="RND-5_FAMILY-991";Tend="1505";Tstart="1095";shortTE="F";uid="cc282ab4-23e1-499e-a442-4c598f5cf64b"
CM022883.1	RepeatMasker	Unknown	21433036	21433183	787	-	.	ID="RND-1_FAMILY-96";Tend="1089";Tstart="958";shortTE="F";uid="420872d9-fe63-44e9-8254-c8ff13c579ed"
CM022883.1	RepeatMasker	Unknown	10227288	10227437	728	-	.	ID="RND-1_FAMILY-627";Tend="1208";Tstart="1101";shortTE="F";uid="4f9a53b9-9efd-4363-a2d6-8c6dd6d343fb"
CM022883.1	RepeatMasker	Unknown	14203507	14203632	408	-	.	ID="RND-6_FAMILY-370";Tend="1919";Tstart="1797";shortTE="F";uid="5c841903-144a-47fd-9110-b22954d69464"
CM022883.1	RepeatMasker	SINE/tRNA-RTE	18888135	18888328	739	-	.	ID="RND-6_FAMILY-5487";Tend="284";Tstart="115";shortTE="F";uid="1da527b1-bbcf-4b19-827c-2c4fcd067299"
CM022883.1	RepeatMasker	Unknown	13575856	13576922	2350	-	.	ID="RND-6_FAMILY-1633";TEgroup="ctg_10%7CRND-6_FAMILY-1633%7C1";Tend="1634";Tstart="538";shortTE="F";uid="dc5e0617-0032-452c-8cd8-8d7539f94c94"
CM022883.1	RepeatMasker	Unknown	7862906	7863015	582	-	.	ID="RND-5_FAMILY-2398";Tend="1096";Tstart="988";shortTE="F";uid="b4a5da58-6c3b-48bf-940b-92e414221587"
CM022883.1	RepeatMasker	LINE/I-Jockey	15336734	15336857	445	-	.	ID="RND-4_FAMILY-1457";Tend="1106";Tstart="974";shortTE="F";uid="d7b3c968-b49f-4add-b5a5-421c6e62d3af"
CM022883.1	RepeatMasker	LINE/RTE-BovB	17369694	17369942	1474	-	.	ID="RND-6_FAMILY-380";Tend="1121";Tstart="884";shortTE="F";uid="51fcf08b-8185-4d22-9e75-049f37b2afcc"
CM022883.1	RepeatMasker	LTR	4417532	4418112	4265	-	.	ID="RND-6_FAMILY-934";Tend="3265";Tstart="2688";shortTE="F";uid="ac86c5d6-b283-46f3-8d22-ce3d4b3b2722"
CM022883.1	RepeatMasker	RC/Helitron	908254	908496	1928	-	.	ID="RND-6_FAMILY-12178";Tend="1207";Tstart="957";shortTE="F";uid="86a006d6-c29a-4d7a-9cc1-53d0926f44e7"
CM022883.1	RepeatMasker	Unknown	7925996	7926269	1115	-	.	ID="RND-1_FAMILY-337";Tend="1131";Tstart="906";shortTE="F";uid="fb93403a-8a2a-43eb-b68e-a446148d9895"
CM022883.1	RepeatMasker	Unknown	1037442	1037624	1070	-	.	ID="RND-6_FAMILY-8794";Tend="1341";Tstart="1170";shortTE="F";uid="1e02aad2-f4b6-49cd-95ce-6fb6aa11b6f9"
CM022883.1	RepeatMasker	LINE/Penelope	13687537	13687718	947	-	.	ID="RND-5_FAMILY-2484";Tend="1606";Tstart="1432";shortTE="F";uid="2685bb14-9cf2-4398-a48e-ccf8c07fea37"
CM022883.1	RepeatMasker	DNA/TcMar-Tc1	5457466	5458015	4147	-	.	ID="RND-4_FAMILY-2262";Tend="1563";Tstart="1010";shortTE="F";uid="7235ac8f-efeb-493d-99fc-eb5d6200f993"
CM022883.1	RepeatMasker	Unknown	20655557	20655845	1843	-	.	ID="RND-1_FAMILY-281";Tend="1305";Tstart="959";shortTE="F";uid="270a6f4a-e946-4b88-a563-ca3e673222d7"
CM022883.1	RepeatMasker	Unknown	2576043	2576232	738	-	.	ID="RND-5_FAMILY-555";Tend="1217";Tstart="996";shortTE="F";uid="6fb929c6-7922-4943-aecd-f6a7d0b912f9"
CM022883.1	RepeatMasker	Satellite	15160628	15160762	575	-	.	ID="RND-6_FAMILY-46";Tend="1389";Tstart="1243";shortTE="F";uid="b307291c-85e0-411b-9465-d482d9c6a297"
CM022883.1	RepeatMasker	Unknown	11970139	11970417	1195	-	.	ID="RND-6_FAMILY-9040";Tend="1346";Tstart="1037";shortTE="F";uid="37512da6-d589-428c-9021-cc98e7981070"
CM022883.1	RepeatMasker	Satellite	18915019	18915140	499	-	.	ID="RND-6_FAMILY-577";Tend="1342";Tstart="1226";shortTE="F";uid="07fa51ce-605c-496d-a124-fc2805c0ec15"
CM022883.1	RepeatMasker	RC/Helitron	10695181	10695695	602	-	.	ID="RND-1_FAMILY-50";TEgroup="ctg_10%7CRND-1_FAMILY-50%7C3";Tend="1240";Tstart="891";shortTE="F";uid="41ae39ff-9dc9-4b3e-9ae5-c6ebc1d7df62"
CM022883.1	RepeatMasker	LINE/RTE-BovB	5983807	5984211	664	-	.	ID="RND-6_FAMILY-380";TEgroup="ctg_10%7CRND-6_FAMILY-380%7C11";Tend="1198";Tstart="876";shortTE="T";uid="36936962-33a7-4c60-98fc-92368cbc5c57"
CM022883.1	RepeatMasker	Unknown	12043389	12043743	2429	-	.	ID="RND-1_FAMILY-89";Tend="1621";Tstart="1246";shortTE="F";uid="dd4d3c0c-3aa4-4f53-b826-f755581d015d"
CM022883.1	RepeatMasker	Unknown	9168770	9168976	1556	-	.	ID="RND-6_FAMILY-7290";Tend="1071";Tstart="860";shortTE="F";uid="d068c495-9d49-4f86-ac21-908caba794da"
CM022883.1	RepeatMasker	DNA/TcMar-Tc1	6312012	6312189	695	-	.	ID="RND-5_FAMILY-1880";Tend="1156";Tstart="925";shortTE="F";uid="d5d2a07e-5169-4447-be37-cc6a7ac35122"
CM022883.1	RepeatMasker	RC/Helitron	17419286	17419528	1687	-	.	ID="RND-6_FAMILY-1533";Tend="1225";Tstart="977";shortTE="F";uid="a81486b6-c400-4fe0-aa6b-2057d1da2f09"
CM022883.1	RepeatMasker	RC/Helitron	1044853	1044968	662	-	.	ID="RND-4_FAMILY-2756";Tend="1052";Tstart="940";shortTE="F";uid="e2d66383-2c66-49e0-94e8-237e99ce2fc3"
CM022883.1	RepeatMasker	RC/Helitron	13047457	13047589	730	-	.	ID="RND-6_FAMILY-17586";Tend="2078";Tstart="1961";shortTE="F";uid="40be8663-c296-4f47-9bcd-69e935e4b19c"
CM022883.1	RepeatMasker	Unknown	11067711	11067832	910	-	.	ID="RND-6_FAMILY-3656";Tend="1040";Tstart="921";shortTE="F";uid="bea56095-8d2e-4e20-b709-b20be9efe6e3"
CM022883.1	RepeatMasker	Unknown	3290756	3290975	1740	-	.	ID="RND-1_FAMILY-443";Tend="1165";Tstart="946";shortTE="F";uid="e2d7d538-dba1-43c0-9397-4796ccb8924e"
CM022883.1	RepeatMasker	LINE/Penelope	16381040	16381316	1160	-	.	ID="RND-1_FAMILY-172";TEgroup="ctg_10%7CRND-1_FAMILY-172%7C9";Tend="1497";Tstart="1338";shortTE="F";uid="a076d03e-a6c4-47e7-b00d-0ff349444a9d"
CM022883.1	RepeatMasker	Unknown	3533738	3534385	3757	-	.	ID="RND-6_FAMILY-1688";Tend="1541";Tstart="906";shortTE="F";uid="c368b8de-00c1-4114-b611-1073c6b26835"
CM022883.1	RepeatMasker	Unknown	14823528	14823642	443	-	.	ID="RND-4_FAMILY-190";Tend="997";Tstart="881";shortTE="F";uid="10959cd5-b27a-41bd-8f12-4e94aa2052a0"
CM022883.1	RepeatMasker	RC/Helitron	4901093	4901340	428	-	.	ID="RND-1_FAMILY-314";Tend="1214";Tstart="949";shortTE="F";uid="ffd40b54-a9fa-4a27-8106-f0225cc418ff"
CM022883.1	RepeatMasker	Unknown	17394827	17394933	542	-	.	ID="RND-1_FAMILY-441";Tend="1103";Tstart="995";shortTE="F";uid="4d4f8d79-2098-4675-8963-5e0f22986b0c"
CM022883.1	RepeatMasker	DNA/hAT-Tip100	5531585	5531792	1048	-	.	ID="RND-5_FAMILY-697";Tend="1163";Tstart="940";shortTE="F";uid="5b189620-4eae-4fb7-9c46-a0ffcaaf7892"
CM022883.1	RepeatMasker	Unknown	4944482	4944637	888	-	.	ID="RND-6_FAMILY-9040";Tend="1196";Tstart="1023";shortTE="F";uid="3192f392-9f77-45b7-9f92-ba31041ab5dd"
CM022883.1	RepeatMasker	LINE/RTE-BovB	12538484	12538704	1269	-	.	ID="RND-6_FAMILY-380";Tend="1196";Tstart="988";shortTE="F";uid="7942181c-ec9a-4b91-88d1-6f14af3edcd3"
CM022883.1	RepeatMasker	LTR/Gypsy	16436412	16436587	565	-	.	ID="RND-6_FAMILY-1213";Tend="1172";Tstart="988";shortTE="F";uid="c70096ee-31fe-4ef3-a750-bd770806ded4"
CM022883.1	RepeatMasker	Unknown	20797127	20797299	961	-	.	ID="RND-6_FAMILY-6755";Tend="1382";Tstart="1223";shortTE="F";uid="b45a8a96-8082-4400-8edc-af2a94ff6549"
CM022883.1	RepeatMasker	LINE/R1-LOA	1659721	1660190	3578	-	.	ID="RND-1_FAMILY-938";Tend="1092";Tstart="622";shortTE="F";uid="0a966178-616c-431a-985b-3435430a7528"
CM022883.1	RepeatMasker	Unknown	8241846	8242029	1161	-	.	ID="RND-6_FAMILY-4736";Tend="1133";Tstart="941";shortTE="F";uid="9faed9ba-64ee-4c66-b441-4cb778b6cb11"
CM022883.1	RepeatMasker	SINE/MIR	14003487	14003626	693	-	.	ID="RND-1_FAMILY-44";Tend="1009";Tstart="866";shortTE="F";uid="d1ea51b1-28c1-4c39-9d00-9e4bed397efb"
CM022883.1	RepeatMasker	DNA/PIF-Harbinger	11913852	11914573	4757	-	.	ID="RND-1_FAMILY-1028";Tend="1682";Tstart="924";shortTE="F";uid="6764070d-8fd8-4b2e-b3da-ea8ed2562ec8"
CM022883.1	RepeatMasker	RC/Helitron	3940080	3940214	630	-	.	ID="RND-1_FAMILY-8";Tend="950";Tstart="808";shortTE="F";uid="9604f098-83c6-4d95-986e-dc9435832255"
CM022883.1	RepeatMasker	RC/Helitron	8868192	8868513	1851	-	.	ID="RND-6_FAMILY-6367";Tend="1296";Tstart="984";shortTE="F";uid="085eab26-075b-4d7a-bcd5-930d59e84621"
CM022883.1	RepeatMasker	DNA/TcMar-Tc1	3340825	3341291	3325	-	.	ID="RND-1_FAMILY-961";Tend="1362";Tstart="877";shortTE="F";uid="9e23b2ba-862f-4542-a302-6155d7868dbb"
CM022883.1	RepeatMasker	Unknown	2341042	2341655	1720	-	.	ID="RND-1_FAMILY-506";Tend="1570";Tstart="870";shortTE="F";uid="24ca806d-3a3f-457e-8d6e-f8e80071d465"
CM022883.1	RepeatMasker	Unknown	8704291	8704622	2272	-	.	ID="RND-1_FAMILY-86";Tend="1198";Tstart="852";shortTE="F";uid="cdd5befa-52f8-4f6c-a8a7-81b2f8302e55"
CM022883.1	RepeatMasker	Unknown	10481607	10481797	832	-	.	ID="RND-1_FAMILY-39";Tend="1322";Tstart="1137";shortTE="F";uid="a73ceca3-39d0-4ba2-9c3e-7cfd534fb402"
CM022883.1	RepeatMasker	RC/Helitron	10902879	10903091	1342	-	.	ID="RND-4_FAMILY-269";Tend="1222";Tstart="983";shortTE="F";uid="9bc5acb6-9085-48a4-836e-49115ab81767"
CM022883.1	RepeatMasker	Unknown	2121089	2121528	1844	-	.	ID="RND-3_FAMILY-332";Tend="1504";Tstart="672";shortTE="F";uid="46112b6f-ce17-440f-8974-93d0bc19b860"
CM022883.1	RepeatMasker	Unknown	11778994	11779190	1122	-	.	ID="RND-6_FAMILY-446";Tend="1440";Tstart="1249";shortTE="F";uid="c956cc93-dfa2-4ed5-bfae-5f5a5d5c1877"
CM022883.1	RepeatMasker	Unknown	21599220	21599359	679	-	.	ID="RND-1_FAMILY-66";Tend="1067";Tstart="937";shortTE="F";uid="d7cc9dce-e292-4d69-ab18-01edbb8aa307"
CM022883.1	RepeatMasker	Unknown	1142623	1142850	1069	-	.	ID="RND-4_FAMILY-30";Tend="1142";Tstart="913";shortTE="F";uid="ea9fe6ee-d360-4c3d-b824-717060446235"
CM022883.1	RepeatMasker	Unknown	10854368	10855156	4626	-	.	ID="RND-1_FAMILY-210";Tend="1622";Tstart="980";shortTE="F";uid="6a74aa16-6cd7-4eb2-92db-493ba63fc7e5"
CM022883.1	RepeatMasker	Unknown	4157329	4157724	1070	-	.	ID="RND-1_FAMILY-579";TEgroup="ctg_10%7CRND-1_FAMILY-579%7C1";Tend="302";Tstart="43";shortTE="F";uid="e11e2285-63b2-411f-a770-3533a1bf8229"
CM022883.1	RepeatMasker	RC/Helitron	3341389	3341899	1384	-	.	ID="RND-4_FAMILY-269";Tend="1808";Tstart="1285";shortTE="F";uid="d044ccc2-81b7-47e7-ab68-d97541fb6839"
CM022883.1	RepeatMasker	Unknown	21024895	21025018	572	-	.	ID="RND-1_FAMILY-777";Tend="1472";Tstart="1353";shortTE="F";uid="f0128d26-fb48-486c-87d7-b0551e896a10"
CM022883.1	RepeatMasker	SINE/tRNA-RTE	16560412	16560607	916	-	.	ID="RND-4_FAMILY-384";Tend="1163";Tstart="953";shortTE="F";uid="e3ed73f4-c28c-4087-8bc5-14b1d125ef87"
CM022883.1	RepeatMasker	Satellite	12010389	12010556	671	-	.	ID="RND-6_FAMILY-577";Tend="949";Tstart="774";shortTE="F";uid="aa6ffb92-8772-48f3-8a66-99ef67bc5d8d"
CM022883.1	RepeatMasker	SINE/tRNA-RTE	1242891	1243211	1615	-	.	ID="RND-1_FAMILY-29";Tend="1133";Tstart="803";shortTE="F";uid="844a8203-6237-4894-aedb-63d12eadf34d"
CM022883.1	RepeatMasker	Unknown	4642247	4642383	586	-	.	ID="RND-6_FAMILY-13988";Tend="857";Tstart="725";shortTE="F";uid="57148469-0572-4271-acf8-9d5b77190b42"
CM022883.1	RepeatMasker	LINE/L2	17614821	17615053	550	-	.	ID="RND-1_FAMILY-484";Tend="2111";Tstart="1818";shortTE="F";uid="7ba6a30d-268e-4c22-aa90-e465dc909378"
CM022883.1	RepeatMasker	Unknown	16504929	16505436	999	-	.	ID="RND-1_FAMILY-11";Tend="1882";Tstart="1008";shortTE="F";uid="f1720009-93f1-4acf-ae03-c5b3ddd94ff7"
CM022883.1	RepeatMasker	Unknown	9436470	9436724	1358	-	.	ID="RND-5_FAMILY-2799";Tend="1277";Tstart="1013";shortTE="F";uid="a951b5a6-df0b-4ca9-9c2b-23e4bc4f63dd"
CM022883.1	RepeatMasker	LINE/L2	7106239	7106430	590	-	.	ID="RND-4_FAMILY-1395";Tend="919";Tstart="719";shortTE="F";uid="33d769f6-7c9e-44e1-b11c-3a57dddc2734"
CM022883.1	RepeatMasker	DNA/TcMar-Tc1	1084542	1085106	3905	-	.	ID="RND-1_FAMILY-423";Tend="1694";Tstart="1128";shortTE="F";uid="6593873e-0aa6-4325-8d0d-ebebdf18f866"
CM022883.1	RepeatMasker	DNA/hAT-Tip100	2229011	2229409	2902	-	.	ID="rnd-1_family-217";Tend="1300";Tstart="937";shortTE="F";uid="589d7fae-0261-46a0-bc70-e5c348c3681a"
CM022883.1	RepeatMasker	LINE/RTE-BovB	3745806	3745966	979	-	.	ID="RND-1_FAMILY-75";Tend="1371";Tstart="1213";shortTE="F";uid="0f8c89a7-5fdc-4813-a4fc-d6d79b4c8239"
CM022883.1	RepeatMasker	LINE/I	1030700	1031256	4294	-	.	ID="RND-6_FAMILY-288";Tend="1428";Tstart="852";shortTE="F";uid="b32b377b-9fba-4a48-8fb7-b7653f55a8cd"
CM022883.1	RepeatMasker	LINE/RTE-BovB	11201533	11201689	752	-	.	ID="RND-1_FAMILY-75";Tend="1804";Tstart="1641";shortTE="F";uid="ba24d75d-d5a5-4f99-b638-db6503c8972b"
CM022883.1	RepeatMasker	Unknown	11742210	11742340	1141	-	.	ID="RND-1_FAMILY-136";Tend="1047";Tstart="916";shortTE="F";uid="e4ee544f-2638-40d6-9bd1-bd2927471360"
CM022883.1	RepeatMasker	SINE/tRNA-RTE	5293638	5293916	1868	-	.	ID="RND-1_FAMILY-29";Tend="1128";Tstart="840";shortTE="F";uid="3fd49e82-1e19-49b4-b78e-97a55492c914"
CM022883.1	RepeatMasker	LINE/RTE-BovB	12545003	12545378	936	-	.	ID="RTE-33_LMI";Tend="2533";Tstart="2160";shortTE="F";uid="ff0434dd-8535-4076-967e-0239e54b7c2a"
CM022883.1	RepeatMasker	Unknown	18731159	18731273	833	-	.	ID="RND-6_FAMILY-2460";Tend="975";Tstart="859";shortTE="F";uid="cf689ec8-735a-479a-956a-ee8f7ca06061"
CM022883.1	RepeatMasker	DNA/TcMar-Tc1	6768406	6768833	3296	-	.	ID="RND-1_FAMILY-377";Tend="1323";Tstart="897";shortTE="F";uid="1fe21d20-6ca9-4f85-9654-f9281ea2c796"
CM022883.1	RepeatMasker	Unknown	21354028	21354190	549	-	.	ID="RND-6_FAMILY-6755";Tend="1243";Tstart="1088";shortTE="F";uid="1b6d3e17-eda9-4ae3-b237-312e6ac2df29"
CM022883.1	RepeatMasker	LINE/CRE	20468867	20469226	3070	-	.	ID="RND-5_FAMILY-1280";Tend="1296";Tstart="937";shortTE="F";uid="8d1331e8-46a5-44da-9e5c-b5f3d19c4e65"
CM022883.1	RepeatMasker	Unknown	9697841	9697998	502	-	.	ID="RND-6_FAMILY-3679";Tend="1779";Tstart="1610";shortTE="F";uid="ac0d713a-7a3e-48df-80e5-b947cea71a1c"
CM022883.1	RepeatMasker	Unknown	812671	812814	871	-	.	ID="RND-4_FAMILY-4275";Tend="1085";Tstart="938";shortTE="F";uid="2dc9b600-1c63-47da-a429-b7e460abeaff"
CM022883.1	RepeatMasker	Unknown	377876	378230	2634	-	.	ID="RND-1_FAMILY-152";Tend="1386";Tstart="967";shortTE="F";uid="009bff36-85e2-4e98-8e40-13bc9c184723"
CM022883.1	RepeatMasker	Unknown	7331684	7332234	2295	-	.	ID="RND-1_FAMILY-49";Tend="1482";Tstart="964";shortTE="F";uid="c12c383a-5697-4d2e-a231-6d7c93af8e54"
CM022883.1	RepeatMasker	Satellite	3208558	3208858	1507	-	.	ID="RND-5_FAMILY-399";Tend="937";Tstart="637";shortTE="F";uid="df44a976-7c8c-419a-970d-334720303674"
CM022883.1	RepeatMasker	DNA/hAT-Charlie	17876740	17877056	1680	-	.	ID="RND-2_FAMILY-110";Tend="1328";Tstart="929";shortTE="F";uid="573996e1-a7ec-4bfc-8ab8-a447ca277607"
CM022883.1	RepeatMasker	LINE/RTE-BovB	9777107	9777306	808	-	.	ID="RND-5_FAMILY-1885";Tend="1048";Tstart="862";shortTE="F";uid="9d16e2e7-2f37-4208-90d4-69d7d926d5a7"
CM022883.1	RepeatMasker	Unknown	791933	792156	1238	-	.	ID="RND-4_FAMILY-45";Tend="1095";Tstart="872";shortTE="F";uid="88096bb8-9392-4c7d-a10e-0936b29bfa48"
CM022883.1	RepeatMasker	Unknown	1360419	1360593	1338	-	.	ID="RND-1_FAMILY-606";Tend="1266";Tstart="1092";shortTE="F";uid="950e9d27-fb25-49e4-ad34-74f0ecc574b8"
CM022883.1	RepeatMasker	Satellite	10329696	10330264	4086	-	.	ID="RND-6_FAMILY-1786";Tend="1894";Tstart="1351";shortTE="F";uid="d9d5da3b-46e8-464e-9667-ce354b0150b9"
CM022883.1	RepeatMasker	Unknown	6792181	6792400	783	-	.	ID="RND-3_FAMILY-332";Tend="1513";Tstart="1325";shortTE="F";uid="c5b40341-0768-4aaf-8531-2018997c7d4c"
CM022883.1	RepeatMasker	Unknown	14239033	14239163	450	-	.	ID="RND-6_FAMILY-3679";Tend="1707";Tstart="1582";shortTE="F";uid="9a9b47ea-37ce-47ca-ae82-5fd08340a10a"
CM022883.1	RepeatMasker	RC/Helitron	21867020	21867222	1311	-	.	ID="RND-6_FAMILY-317";Tend="1132";Tstart="935";shortTE="F";uid="06e2ac2a-9bbc-4626-9286-90a394aa732c"
CM022883.1	RepeatMasker	RC/Helitron	9689849	9690241	3146	-	.	ID="RND-1_FAMILY-6";Tend="2009";Tstart="1637";shortTE="F";uid="ae723781-9b2d-4666-9e81-b3b2db32930e"
CM022883.1	RepeatMasker	Unknown	19449972	19450423	1004	-	.	ID="RND-1_FAMILY-11";Tend="1315";Tstart="917";shortTE="F";uid="641121b5-6893-4900-ac93-de7c41f4a18d"
CM022883.1	RepeatMasker	Unknown	3359574	3359726	556	-	.	ID="RND-5_FAMILY-558";Tend="1409";Tstart="1250";shortTE="F";uid="deed3e06-adcf-4e8a-9c7e-f7dad6c29f2c"
CM022883.1	RepeatMasker	RC/Helitron	3670265	3670409	938	-	.	ID="RND-1_FAMILY-50";Tend="1200";Tstart="1057";shortTE="F";uid="5741e535-be59-48f6-8d1e-c41ad969e4e0"
CM022883.1	RepeatMasker	DNA	4253113	4253406	1190	-	.	ID="RND-5_FAMILY-3669";Tend="1337";Tstart="1045";shortTE="F";uid="476805ea-f0d5-4a9e-98d9-f5bc5e97a674"
CM022883.1	RepeatMasker	RC/Helitron	957252	957465	1767	-	.	ID="RND-1_FAMILY-389";Tend="1963";Tstart="1750";shortTE="F";uid="fd0b65b2-402e-4920-b7fb-1a596bca450b"
CM022883.1	RepeatMasker	Unknown	2845019	2845180	894	-	.	ID="RND-1_FAMILY-66";Tend="1149";Tstart="988";shortTE="F";uid="5e878acb-bc57-4f8e-8092-f5eae4839289"
CM022883.1	RepeatMasker	Unknown	3880533	3880640	934	-	.	ID="RND-6_FAMILY-2064";Tend="1295";Tstart="920";shortTE="F";uid="d39b5401-758f-49f7-b2c5-5d94dd7728e6"
CM022883.1	RepeatMasker	Unknown	8773642	8773930	2434	-	.	ID="RND-6_FAMILY-7358";Tend="723";Tstart="435";shortTE="F";uid="8af4cf8e-74be-42b0-9e3a-cb4818c82aed"
CM022883.1	RepeatMasker	Unknown	17901940	17902154	973	-	.	ID="RND-1_FAMILY-11";Tend="1379";Tstart="1113";shortTE="F";uid="45d52cf8-e51d-41e3-8880-688842213230"
CM022883.1	RepeatMasker	SINE/tRNA-RTE	6227899	6228031	905	-	.	ID="RND-1_FAMILY-65";Tend="1030";Tstart="898";shortTE="F";uid="8d53e9b9-7fa5-4159-8d89-ea768e0489a0"
CM022883.1	RepeatMasker	Unknown	1318764	1318980	1484	-	.	ID="RND-1_FAMILY-86";Tend="1201";Tstart="989";shortTE="F";uid="fceae97d-acaa-406c-904c-e12971f88bb5"
CM022883.1	RepeatMasker	DNA/TcMar-Tc1	11716417	11716910	1303	-	.	ID="RND-5_FAMILY-1880";Tend="1649";Tstart="1100";shortTE="F";uid="f5cc5d55-8ddd-488f-a2d1-b8d5de9d0799"
CM022883.1	RepeatMasker	Unknown	14659721	14659862	619	-	.	ID="RND-1_FAMILY-90";Tend="849";Tstart="706";shortTE="F";uid="be739dc3-768a-4859-9e8a-3260091a25f7"
CM022883.1	RepeatMasker	LINE/Penelope	943803	944267	1746	-	.	ID="RND-1_FAMILY-207";TEgroup="ctg_10%7CRND-1_FAMILY-207%7C1";Tend="1147";Tstart="882";shortTE="F";uid="f1714e08-19e5-4ba0-9bc1-d779c53ea384"
CM022883.1	RepeatMasker	RC/Helitron	20167420	20167546	985	-	.	ID="RND-2_FAMILY-149";Tend="1062";Tstart="940";shortTE="F";uid="39518cb9-6f31-43f1-98f9-75e7dd0f84f3"
CM022883.1	RepeatMasker	DNA/TcMar-Tc1	13363387	13363798	2925	-	.	ID="RND-5_FAMILY-701";Tend="1760";Tstart="1308";shortTE="F";uid="96ff744c-c386-4a6a-8f59-8470bdd94ebe"
CM022883.1	RepeatMasker	Unknown	10997043	10997422	1963	-	.	ID="RND-6_FAMILY-2918";Tend="1599";Tstart="1209";shortTE="F";uid="c41f9334-e9d5-41e8-9b5a-34dc103123ec"
CM022883.1	RepeatMasker	RC/Helitron	5200437	5200717	1782	-	.	ID="RND-1_FAMILY-50";Tend="1180";Tstart="894";shortTE="F";uid="663d2a13-f68f-46fd-a5c1-cb0f92ac8784"
CM022883.1	RepeatMasker	Unknown	1508988	1509132	893	-	.	ID="RND-5_FAMILY-34";Tend="1092";Tstart="935";shortTE="F";uid="349d32ad-10a5-46d2-8c91-1ece5a445d2c"
CM022883.1	RepeatMasker	SINE/tRNA-RTE	21007472	21007590	590	-	.	ID="RND-6_FAMILY-1330";Tend="1055";Tstart="933";shortTE="F";uid="49e8ecf9-0912-4ea4-9587-15c64b62e73c"
CM022883.1	RepeatMasker	Unknown	6298477	6298829	1102	-	.	ID="RND-6_FAMILY-6755";Tend="1617";Tstart="1153";shortTE="F";uid="c93df214-1081-47b9-bb64-89e90cc986a9"
CM022883.1	RepeatMasker	SINE/5S	9037532	9037832	1316	-	.	ID="RND-5_FAMILY-96";Tend="1123";Tstart="813";shortTE="F";uid="436161e0-e168-4843-9acf-9727f1851077"
CM022883.1	RepeatMasker	RC/Helitron	5421837	5421965	661	-	.	ID="HELITRON-N7_PXU";Tend="128";Tstart="1";shortTE="F";uid="0a37952d-37aa-4864-9a32-2cea6af2e9d6"
CM022883.1	RepeatMasker	RC/Helitron	5403132	5403790	4435	-	.	ID="RND-5_FAMILY-688";Tend="1689";Tstart="926";shortTE="F";uid="6285723d-bf6d-44b5-b16f-c3392880f42c"
CM022883.1	RepeatMasker	Unknown	7058878	7059191	1137	-	.	ID="RND-3_FAMILY-254";Tend="1210";Tstart="923";shortTE="F";uid="059fa3f7-8b1e-4373-9c24-9774d02507e4"
CM022883.1	RepeatMasker	Unknown	18361696	18361979	1655	-	.	ID="RND-1_FAMILY-266";Tend="1248";Tstart="953";shortTE="F";uid="f2d36838-3720-4e23-a418-ff7bcd42c9a7"
CM022883.1	RepeatMasker	Unknown	10767371	10767610	803	-	.	ID="RND-1_FAMILY-99";Tend="1104";Tstart="861";shortTE="F";uid="601a8091-8d45-461d-8540-9306a8ca02a7"
CM022883.1	RepeatMasker	Unknown	15171175	15171491	1239	-	.	ID="RND-6_FAMILY-2460";Tend="1151";Tstart="866";shortTE="F";uid="1939c420-2557-479b-aaff-e1973cb14f0c"
CM022883.1	RepeatMasker	Unknown	10243623	10243731	417	-	.	ID="RND-6_FAMILY-503";Tend="934";Tstart="820";shortTE="F";uid="9cf9468d-85ae-400c-b2b4-2d1cdacb1784"
CM022883.1	RepeatMasker	SINE/tRNA-RTE	10779851	10780028	1116	-	.	ID="RND-4_FAMILY-384";Tend="1056";Tstart="897";shortTE="F";uid="961a093e-3764-484e-90b0-3a4e342f8dfb"
CM022883.1	RepeatMasker	SINE/tRNA-RTE	3850021	3850175	500	-	.	ID="RND-1_FAMILY-87";Tend="976";Tstart="824";shortTE="F";uid="11155601-f5a9-489e-a065-df4b0aa0a262"
CM022883.1	RepeatMasker	Unknown	12385754	12385978	669	-	.	ID="RND-6_FAMILY-11280";Tend="268";Tstart="50";shortTE="F";uid="315bcae4-b88b-4d2e-9d8d-fff067a090ad"
CM022883.1	RepeatMasker	DNA/TcMar-Tc1	8731274	8731491	520	-	.	ID="RND-6_FAMILY-6188";Tend="569";Tstart="354";shortTE="F";uid="440c4fcd-1600-42d1-b884-53b9fb289633"
CM022883.1	RepeatMasker	DNA/MULE-MuDR	11194023	11194150	696	-	.	ID="RND-1_FAMILY-161";Tend="1102";Tstart="973";shortTE="F";uid="d2ce2b11-81c5-4911-9f7c-9dd40f1f4dba"
CM022883.1	RepeatMasker	SINE/MIR	17034769	17034877	490	-	.	ID="RND-1_FAMILY-44";Tend="996";Tstart="878";shortTE="F";uid="4847f8a7-eece-421e-9a0b-0d366f0e1bbc"
CM022883.1	RepeatMasker	Satellite	7494324	7494650	2110	-	.	ID="RND-6_FAMILY-577";Tend="1022";Tstart="699";shortTE="F";uid="3bb1f72b-2acf-4212-be1c-14e0485932ee"
CM022883.1	RepeatMasker	Satellite	259480	259942	1614	-	.	ID="RND-6_FAMILY-46";Tend="422";Tstart="1";shortTE="F";uid="28e26850-c2ee-464d-af77-9eb64e92c897"
CM022883.1	RepeatMasker	LINE/L2	5736907	5737020	645	-	.	ID="RND-6_FAMILY-3778";Tend="1604";Tstart="1501";shortTE="F";uid="8a35e604-4363-46a2-8a7d-f5853f9c4b29"
CM022883.1	RepeatMasker	RC/Helitron	10728377	10728787	2149	-	.	ID="RND-6_FAMILY-6367";Tend="1298";Tstart="851";shortTE="F";uid="4c84d47a-8de5-4b96-b688-51d50600387b"
CM022883.1	RepeatMasker	LINE/L2	11460583	11460741	531	-	.	ID="RND-6_FAMILY-11724";Tend="1754";Tstart="1589";shortTE="F";uid="9bd048da-8d4d-49db-b883-143637986246"
CM022883.1	RepeatMasker	Unknown	3627624	3627830	1507	-	.	ID="RND-1_FAMILY-66";Tend="1139";Tstart="935";shortTE="F";uid="606b59c0-a8fd-4202-9b9f-8872e60e1538"
CM022883.1	RepeatMasker	Unknown	12022163	12022307	554	-	.	ID="RND-6_FAMILY-1688";Tend="1554";Tstart="1398";shortTE="F";uid="4d914539-37c9-4334-b5a3-86c49efaa1c2"
CM022883.1	RepeatMasker	LINE/R1-LOA	1545239	1545343	699	-	.	ID="RND-4_FAMILY-883";Tend="1084";Tstart="984";shortTE="F";uid="00b3b9b4-a2a7-49b2-b710-db7f6ee9a1e7"
CM022883.1	RepeatMasker	Unknown	1598853	1599060	951	-	.	ID="RND-4_FAMILY-859";Tend="1139";Tstart="943";shortTE="F";uid="0cb17a07-07d3-4d39-bb31-3a6d0239cbf1"
CM022883.1	RepeatMasker	LINE/R1-LOA	1544824	1545167	1733	-	.	ID="RND-4_FAMILY-883";TEgroup="ctg_10%7CRND-4_FAMILY-883%7C1";Tend="1237";Tstart="984";shortTE="F";uid="1cfdf70d-419e-444c-9a65-3e38d925db34"
CM022883.1	RepeatMasker	LINE/CRE	3218418	3218596	545	-	.	ID="RND-5_FAMILY-1280";Tend="896";Tstart="697";shortTE="F";uid="642fd8f7-86c2-48f0-8ac6-e6ed6a89c6fc"
CM022883.1	RepeatMasker	Unknown	2200413	2200617	1012	-	.	ID="RND-6_FAMILY-4736";Tend="1129";Tstart="904";shortTE="F";uid="8a7245c3-fb82-4839-960a-0e81a46b1d2b"
CM022883.1	RepeatMasker	LINE/R1-LOA	12402103	12402638	1011	-	.	ID="RND-1_FAMILY-180";Tend="3183";Tstart="2595";shortTE="F";uid="5d1fd8a8-c652-404a-9711-2fdeb1de89fa"
CM022883.1	RepeatMasker	Unknown	9786020	9786198	838	-	.	ID="RND-6_FAMILY-2414";Tend="1199";Tstart="1030";shortTE="F";uid="14b2be15-d4a5-46be-899b-b0fc6626f963"
CM022883.1	RepeatMasker	Unknown	18614970	18615273	2586	-	.	ID="RND-1_FAMILY-115";Tend="1213";Tstart="907";shortTE="F";uid="d7d5b476-276f-4d4b-9a40-025669b20196"
CM022883.1	RepeatMasker	Unknown	14953399	14953577	498	-	.	ID="RND-6_FAMILY-1647";Tend="700";Tstart="590";shortTE="F";uid="86b3764a-6946-4204-bf90-c21c780a9c9f"
CM022883.1	RepeatMasker	Unknown	4060619	4060951	2196	-	.	ID="RND-1_FAMILY-118";Tend="1315";Tstart="949";shortTE="F";uid="e2246b53-f4a3-4df2-846d-65941b35fcbb"
CM022883.1	RepeatMasker	RC/Helitron	19399025	19399126	605	-	.	ID="RND-1_FAMILY-31";Tend="1516";Tstart="1421";shortTE="F";uid="966f6dce-bba4-4d1c-a67b-4b099df23144"
CM022883.1	RepeatMasker	Unknown	5955287	5955559	551	-	.	ID="RND-1_FAMILY-223";Tend="1238";Tstart="997";shortTE="F";uid="e876ff0b-1608-47ae-976b-f3756881f83b"
CM022883.1	RepeatMasker	DNA/CMC-Chapaev-3	2694083	2694527	2349	-	.	ID="RND-6_FAMILY-2378";Tend="1272";Tstart="832";shortTE="F";uid="9b090b8a-aa4c-405d-a926-81397793de31"
CM022883.1	RepeatMasker	Unknown	21202479	21202722	1795	-	.	ID="RND-3_FAMILY-332";Tend="1552";Tstart="1290";shortTE="F";uid="2536cdd4-b79c-4d0a-9f24-cba2ac05fdff"
CM022883.1	RepeatMasker	LINE/I-Jockey	18214119	18215545	9577	-	.	ID="RND-5_FAMILY-2007";Tend="1530";Tstart="108";shortTE="F";uid="7792c374-ac54-45fb-9b8d-ebe159cef73d"
CM022883.1	RepeatMasker	DNA/TcMar-Tc1	11685634	11685772	634	-	.	ID="RND-1_FAMILY-360";Tend="1621";Tstart="1479";shortTE="F";uid="87acc500-27cb-4691-b104-719f024bff37"
CM022883.1	RepeatMasker	Unknown	15325429	15325556	696	-	.	ID="RND-1_FAMILY-441";Tend="1125";Tstart="1002";shortTE="F";uid="4ca91c8b-911f-42b2-8e7a-9ea651d37eef"
CM022883.1	RepeatMasker	RC/Helitron	2505055	2505744	4453	-	.	ID="RND-1_FAMILY-170";Tend="2488";Tstart="1774";shortTE="F";uid="11a0727c-8829-44f8-bca4-cc380598066d"
CM022883.1	RepeatMasker	Unknown	14020895	14021004	534	-	.	ID="RND-6_FAMILY-3679";Tend="1698";Tstart="1597";shortTE="F";uid="e3df4c6f-8433-4b9c-b561-4db07e5e95bd"
CM022883.1	RepeatMasker	Unknown	15389029	15389145	558	-	.	ID="RND-6_FAMILY-3995";Tend="1373";Tstart="1256";shortTE="F";uid="f500ab6e-f2df-468d-8bbb-92c58f17f359"
CM022883.1	RepeatMasker	DNA/hAT-Tip100	20003222	20003545	1604	-	.	ID="RND-3_FAMILY-262";Tend="1121";Tstart="803";shortTE="F";uid="4958ca49-cd6c-40a0-aa47-8285318b0e45"
CM022883.1	RepeatMasker	DNA/hAT-Tip100	6090611	6090837	1319	-	.	ID="RND-1_FAMILY-537";Tend="1148";Tstart="899";shortTE="F";uid="2a3ddeec-34a1-4e1d-b43b-4ffef14d1f25"
CM022883.1	RepeatMasker	SINE/5S	3308844	3308968	937	-	.	ID="RND-5_FAMILY-96";Tend="961";Tstart="836";shortTE="F";uid="a25d9815-0f0f-4c79-820c-0deb766212f2"
CM022883.1	RepeatMasker	Unknown	2281436	2281796	2813	-	.	ID="RND-1_FAMILY-525";Tend="1195";Tstart="834";shortTE="F";uid="a87a5c82-a8ff-465b-8bbc-82f9f4630300"
CM022883.1	RepeatMasker	SINE/tRNA-RTE	4309870	4310030	988	-	.	ID="RND-1_FAMILY-65";Tend="1074";Tstart="896";shortTE="F";uid="818783b7-17f9-49a9-99d7-e1f508ee9858"
CM022883.1	RepeatMasker	Satellite	17021144	17021350	880	-	.	ID="RND-6_FAMILY-46";Tend="198";Tstart="1";shortTE="F";uid="4fdcd604-4b9f-42bb-bf2c-1dbc837e7501"
CM022883.1	RepeatMasker	Unknown	3571879	3572135	1144	-	.	ID="RND-3_FAMILY-183";Tend="1448";Tstart="1168";shortTE="F";uid="2c405a39-b5e6-4e08-98d7-25b9346e6b0c"
CM022883.1	RepeatMasker	DNA/MULE-MuDR	4380275	4380465	1288	-	.	ID="RND-1_FAMILY-161";Tend="1135";Tstart="954";shortTE="F";uid="732a8c65-593e-4a83-ba95-7c8225ca7237"
CM022883.1	RepeatMasker	Unknown	21848739	21849356	2305	-	.	ID="RND-6_FAMILY-7358";Tend="2458";Tstart="1795";shortTE="F";uid="613db775-7e89-4924-b3f2-f3b8d10358a7"
CM022883.1	RepeatMasker	DNA/TcMar-Tc1	11184928	11185089	552	-	.	ID="MARINER-60_HSAL";Tend="2862";Tstart="2702";shortTE="F";uid="18c98db8-4507-4f77-b716-6f082609c9d4"
CM022883.1	RepeatMasker	LINE/R2	10982644	10982964	913	-	.	ID="RND-6_FAMILY-987";Tend="1022";Tstart="657";shortTE="F";uid="3eedcd4b-1792-48ce-adcf-face616fe389"
CM022883.1	RepeatMasker	DNA/PIF-Harbinger	9185595	9185892	2353	-	.	ID="RND-1_FAMILY-229";Tend="1169";Tstart="870";shortTE="F";uid="5587899d-82c4-4c87-b798-f27865361916"
CM022883.1	RepeatMasker	Unknown	3742492	3742597	480	-	.	ID="RND-6_FAMILY-2576";Tend="2309";Tstart="2200";shortTE="F";uid="44376c25-f243-4f7b-bb2e-342709051c94"
CM022883.1	RepeatMasker	SINE/tRNA-RTE	11169662	11169905	1130	-	.	ID="RND-6_FAMILY-11569";Tend="1176";Tstart="958";shortTE="F";uid="decb69e5-3b50-4e3c-9c5c-da383437625d"
CM022883.1	RepeatMasker	Unknown	17579553	17580106	3358	-	.	ID="RND-4_FAMILY-56";Tend="1441";Tstart="883";shortTE="F";uid="47748942-54d7-4af6-b221-ed1d3d0c96b1"
CM022883.1	RepeatMasker	Unknown	20972020	20972183	668	-	.	ID="RND-5_FAMILY-88";Tend="1604";Tstart="1443";shortTE="F";uid="aeefac10-1ff0-4654-b602-2eb8353e8058"
CM022883.1	RepeatMasker	Unknown	21383144	21383376	869	-	.	ID="RND-4_FAMILY-30";TEgroup="ctg_10%7CRND-4_FAMILY-30%7C17";Tend="1160";Tstart="997";shortTE="F";uid="10764157-a86f-44e9-a091-9d136cf08a88"
CM022883.1	RepeatMasker	RC/Helitron	8351684	8351852	995	-	.	ID="RND-6_FAMILY-4233";Tend="1742";Tstart="1522";shortTE="F";uid="ffdd6ffd-271b-4efc-9e26-a0db407feef4"
CM022883.1	RepeatMasker	Unknown	21240385	21240623	497	-	.	ID="RND-4_FAMILY-1041";Tend="1114";Tstart="848";shortTE="F";uid="1ca11dbe-ef07-4585-acde-6d4c53936c49"
CM022883.1	RepeatMasker	Unknown	9944245	9944389	585	-	.	ID="RND-4_FAMILY-30";Tend="1278";Tstart="1139";shortTE="F";uid="ef0e7a21-5595-4f01-83c5-85acbbeb3c7a"
CM022883.1	RepeatMasker	Unknown	10363981	10364130	511	-	.	ID="RND-6_FAMILY-4736";Tend="1126";Tstart="990";shortTE="F";uid="7b02de9c-fed9-4c99-a157-5f56b109438e"
CM022883.1	RepeatMasker	Unknown	1910835	1911111	2214	-	.	ID="RND-6_FAMILY-7290";Tend="1156";Tstart="877";shortTE="F";uid="cbe0c581-b306-460c-add4-e7cbb2474454"
CM022883.1	RepeatMasker	Unknown	16745470	16745648	458	-	.	ID="RND-5_FAMILY-2591";Tend="508";Tstart="344";shortTE="F";uid="84d39115-ea7a-445d-a666-ec5a61960635"
CM022883.1	RepeatMasker	Unknown	687795	688269	785	-	.	ID="RND-1_FAMILY-99";TEgroup="ctg_10%7CRND-1_FAMILY-99%7C1";Tend="1102";Tstart="881";shortTE="F";uid="41031895-b446-401a-932a-f2f64229e54b"
CM022883.1	RepeatMasker	Unknown	4883001	4883505	2439	-	.	ID="RND-1_FAMILY-651";Tend="1914";Tstart="1404";shortTE="F";uid="0758ddad-71d2-4ac8-a14a-bc9d5d2fa81b"
CM022883.1	RepeatMasker	Unknown	12355574	12355713	620	-	.	ID="RND-4_FAMILY-30";Tend="1115";Tstart="972";shortTE="F";uid="f7e2fd7b-7108-4480-beaf-a5cc2d215edf"
CM022883.1	RepeatMasker	Unknown	9205973	9206267	1702	-	.	ID="RND-4_FAMILY-828";Tend="1178";Tstart="874";shortTE="F";uid="b14e638a-ab9f-4a6b-b1a0-3bde13aa97aa"
CM022883.1	RepeatMasker	SINE/tRNA-RTE	7377046	7377228	1090	-	.	ID="RND-4_FAMILY-384";Tend="1051";Tstart="868";shortTE="F";uid="026190d8-7993-4132-ab90-b0bbd236e253"
CM022883.1	RepeatMasker	Unknown	4421647	4421789	974	-	.	ID="RND-4_FAMILY-734";Tend="869";Tstart="715";shortTE="F";uid="164caba7-da87-4b7b-9636-347996007575"
CM022883.1	RepeatMasker	LINE/Penelope	6071735	6071858	487	-	.	ID="RND-6_FAMILY-1295";Tend="1580";Tstart="1467";shortTE="F";uid="1a59bc73-37ec-487a-b5ce-17c18b72fcdc"
CM022883.1	RepeatMasker	Unknown	5574123	5574326	1475	-	.	ID="RND-6_FAMILY-8794";Tend="1080";Tstart="878";shortTE="F";uid="d9b2a006-0c16-4fab-82a7-5d6ea3d2e061"
CM022883.1	RepeatMasker	Unknown	21557056	21557266	1560	-	.	ID="RND-1_FAMILY-66";Tend="1139";Tstart="936";shortTE="F";uid="1ff91aa2-dea7-44e4-8947-b339d0a90adb"
CM022883.1	RepeatMasker	Unknown	14374770	14375107	581	-	.	ID="RND-1_FAMILY-99";TEgroup="ctg_10%7CRND-1_FAMILY-99%7C4";Tend="1082";Tstart="947";shortTE="F";uid="32e6ea9e-32b1-4baf-a986-f20dd0614f5b"
CM022883.1	RepeatMasker	Unknown	20756956	20757128	627	-	.	ID="RND-4_FAMILY-560";Tend="1143";Tstart="981";shortTE="F";uid="6b3405bc-22a0-4f65-8597-9e1c97234a80"
CM022883.1	RepeatMasker	Unknown	15222346	15222546	1346	-	.	ID="RND-6_FAMILY-1368";Tend="980";Tstart="779";shortTE="F";uid="6222f678-7769-4954-8f57-cd50c11cb886"
CM022883.1	RepeatMasker	Unknown	7054230	7054419	815	-	.	ID="RND-4_FAMILY-70";Tend="1174";Tstart="975";shortTE="F";uid="f0a1c578-9b0f-4b8f-b4c4-8b82b5bd6399"
CM022883.1	RepeatMasker	Unknown	3003642	3003874	580	-	.	ID="RND-1_FAMILY-99";Tend="1105";Tstart="884";shortTE="F";uid="24391f94-b09b-404a-9d97-a16759783228"
CM022883.1	RepeatMasker	Unknown	4799839	4800326	688	-	.	ID="RND-6_FAMILY-6755";TEgroup="ctg_10%7CRND-6_FAMILY-6755%7C2";Tend="1261";Tstart="1021";shortTE="F";uid="c069c727-88bd-4bd3-992e-12be5afd88f8"
CM022883.1	RepeatMasker	Unknown	16886546	16886690	1016	-	.	ID="RND-6_FAMILY-2918";Tend="1602";Tstart="1459";shortTE="F";uid="88682be4-b11b-4c56-88be-805a89b8954a"
CM022883.1	RepeatMasker	Satellite	11573280	11573499	1633	-	.	ID="RND-6_FAMILY-46";Tend="1455";Tstart="1228";shortTE="F";uid="4c6bef20-49d4-4549-aca1-27b034bf7fd3"
CM022883.1	RepeatMasker	Unknown	11635925	11636278	1667	-	.	ID="RND-4_FAMILY-737";Tend="1157";Tstart="776";shortTE="F";uid="26b8d316-21e4-4340-be05-f22c5e0e13b2"
CM022883.1	RepeatMasker	Unknown	16821866	16821997	856	-	.	ID="RND-1_FAMILY-89";Tend="1420";Tstart="1283";shortTE="F";uid="89cbe208-732a-4737-b6ed-395a9efa9538"
CM022883.1	RepeatMasker	Unknown	20612660	20612847	809	-	.	ID="RND-5_FAMILY-1523";Tend="1105";Tstart="934";shortTE="F";uid="46a57757-99d8-4b05-a752-a706a0335bf7"
CM022883.1	RepeatMasker	Unknown	6795176	6795546	3102	-	.	ID="RND-5_FAMILY-806";Tend="1275";Tstart="905";shortTE="F";uid="ec9d3951-7e57-4117-8477-c370e6158504"
CM022883.1	RepeatMasker	LINE/L2	14803407	14803858	3484	-	.	ID="RND-6_FAMILY-9545";Tend="1514";Tstart="1027";shortTE="F";uid="f46e2f94-3c1b-4aef-bb6f-882270ed56a8"
CM022883.1	RepeatMasker	Unknown	21783890	21784059	1387	-	.	ID="RND-1_FAMILY-136";Tend="1717";Tstart="1548";shortTE="F";uid="ad6d18e0-cc99-4c79-aac4-edf8d450b179"
CM022883.1	RepeatMasker	SINE/tRNA-RTE	2582436	2582611	690	-	.	ID="RND-6_FAMILY-1330";Tend="1116";Tstart="937";shortTE="F";uid="99498044-cfa4-4340-ac0b-c65fda3054b3"
CM022883.1	RepeatMasker	Unknown	10739183	10739818	1589	-	.	ID="RND-1_FAMILY-11";Tend="1402";Tstart="849";shortTE="F";uid="8017c73a-57a9-4410-a8f2-47adae514662"
CM022883.1	RepeatMasker	DNA/CMC-Chapaev-3	19673864	19674662	2601	-	.	ID="RND-6_FAMILY-2378";TEgroup="ctg_10%7CRND-6_FAMILY-2378%7C2";Tend="1300";Tstart="830";shortTE="F";uid="be92ae3b-1bab-48db-a1c3-2774a1a4a03d"
CM022883.1	RepeatMasker	Unknown	21483898	21484055	1313	-	.	ID="RND-5_FAMILY-34";Tend="1094";Tstart="937";shortTE="F";uid="eeb02e4f-deef-4dc7-82a0-02c57d891f4e"
CM022883.1	RepeatMasker	Unknown	11660362	11660485	1114	-	.	ID="RND-1_FAMILY-472";Tend="1053";Tstart="930";shortTE="F";uid="40988077-608b-4c93-b9d6-0edb280db701"
CM022883.1	RepeatMasker	Unknown	4621222	4621457	1445	-	.	ID="RND-5_FAMILY-173";Tend="1204";Tstart="971";shortTE="F";uid="45ae318f-e2f8-43dc-8375-39473f025af2"
CM022883.1	RepeatMasker	Unknown	3333160	3333397	1432	-	.	ID="RND-1_FAMILY-474";Tend="2274";Tstart="2035";shortTE="F";uid="a7ebdb20-32a1-42dc-94eb-b0324f78e634"
CM022883.1	RepeatMasker	LINE/Penelope	5533001	5533456	1726	-	.	ID="RND-1_FAMILY-304";TEgroup="ctg_10%7CRND-1_FAMILY-304%7C6";Tend="1591";Tstart="1293";shortTE="F";uid="96ef9cdc-32ec-4355-9c3a-79213d79eede"
CM022883.1	RepeatMasker	LTR/Gypsy	7275510	7275613	502	-	.	ID="RND-6_FAMILY-8386";Tend="867";Tstart="768";shortTE="F";uid="e2ef16e3-a0d5-4c0d-80aa-b8975e9fd733"
CM022883.1	RepeatMasker	DNA/hAT-Tag1	6290339	6290566	1281	-	.	ID="RND-1_FAMILY-755";Tend="1507";Tstart="1257";shortTE="F";uid="61974df8-ca5f-44b1-ab1d-34dbc38f523d"
CM022883.1	RepeatMasker	LTR/Copia	7362898	7363084	855	-	.	ID="RND-6_FAMILY-2605";Tend="1348";Tstart="1181";shortTE="F";uid="942194c1-a0cd-4667-9db7-c45c108c350a"
CM022883.1	RepeatMasker	DNA/TcMar-Tc1	8292277	8292427	1152	-	.	ID="RND-1_FAMILY-32";Tend="1464";Tstart="1314";shortTE="F";uid="83e61602-5a66-4b88-b38f-cf4e51fbe4d3"
CM022883.1	RepeatMasker	Unknown	17826425	17826670	2503	-	.	ID="RND-1_FAMILY-92";Tend="1751";Tstart="894";shortTE="F";uid="d15ed540-bcb4-49c1-9cc6-bb9423f8e73f"
CM022883.1	RepeatMasker	Unknown	1357471	1357935	3282	-	.	ID="RND-1_FAMILY-368";Tend="1452";Tstart="978";shortTE="F";uid="8acdb44a-04d2-49c4-9000-8ad1d5fa7f18"
CM022883.1	RepeatMasker	Unknown	21408613	21409066	3613	-	.	ID="RND-6_FAMILY-8794";Tend="1334";Tstart="878";shortTE="F";uid="45591c94-5f0d-4d9b-9d5a-96c6b8f0ef50"
CM022883.1	RepeatMasker	LINE/RTE-BovB	19121833	19122019	1263	-	.	ID="RND-1_FAMILY-75";Tend="1823";Tstart="1635";shortTE="F";uid="0a970c83-31e4-4e55-bcb2-3590eff3c78c"
CM022883.1	RepeatMasker	RC/Helitron	21810310	21810440	920	-	.	ID="RND-4_FAMILY-2756";Tend="1200";Tstart="1075";shortTE="F";uid="d9cd2f09-84c2-40c1-a7ef-d3468d358198"
CM022883.1	RepeatMasker	SINE/tRNA-RTE	21963901	21964077	1022	-	.	ID="RND-6_FAMILY-11569";Tend="1116";Tstart="941";shortTE="F";uid="91b63248-7879-4095-ab50-93fdcfb70036"
CM022883.1	RepeatMasker	LINE/CR1	12800242	12800402	789	-	.	ID="RND-5_FAMILY-1626";Tend="736";Tstart="557";shortTE="F";uid="7213019a-acf0-4cee-b453-6d0b2b2f3591"
CM022883.1	RepeatMasker	LINE/L2	21379329	21379620	665	-	.	ID="RND-5_FAMILY-810";Tend="1521";Tstart="1244";shortTE="F";uid="a26d9103-e7c8-4d09-899d-2e527006e51f"
CM022883.1	RepeatMasker	Unknown	7236025	7236226	1333	-	.	ID="RND-1_FAMILY-188";Tend="1001";Tstart="812";shortTE="F";uid="5adb35ba-66dc-4312-9297-51ed8035c657"
CM022883.1	RepeatMasker	LINE/RTE-BovB	7158192	7158497	2057	-	.	ID="RND-1_FAMILY-30";Tend="1120";Tstart="801";shortTE="F";uid="d6da31be-bee6-401a-89bd-9045430cdfce"
CM022883.1	RepeatMasker	Unknown	18818221	18818388	837	-	.	ID="RND-1_FAMILY-99";Tend="1047";Tstart="881";shortTE="F";uid="4b54aca2-342e-4fba-86c8-7205035bb72f"
CM022883.1	RepeatMasker	RC/Helitron	20107313	20107957	2111	-	.	ID="RND-6_FAMILY-4124";Tend="1756";Tstart="1150";shortTE="F";uid="9c4d8b5f-c07b-46a3-81dd-b4555deee811"
CM022883.1	RepeatMasker	DNA/hAT-Tip100	17867044	17867685	3687	-	.	ID="RND-1_FAMILY-936";Tend="1688";Tstart="989";shortTE="F";uid="d48df2c8-4493-4411-bbb0-0aff76e8860d"
CM022883.1	RepeatMasker	Unknown	16272651	16272866	1245	-	.	ID="RND-1_FAMILY-997";Tend="1217";Tstart="1021";shortTE="F";uid="11ccde92-9cde-41cc-88c7-a7c45ec0aa8a"
CM022883.1	RepeatMasker	Unknown	16253833	16253972	621	-	.	ID="RND-6_FAMILY-9040";Tend="1156";Tstart="1022";shortTE="F";uid="eea8f5a5-4d9a-48a2-ae12-cca1a9714cbb"
CM022883.1	RepeatMasker	LINE/I-Jockey	4112994	4113113	837	-	.	ID="RND-1_FAMILY-230";Tend="988";Tstart="856";shortTE="F";uid="c6590037-4069-4f55-a8c3-56f3382ecfa9"
CM022883.1	RepeatMasker	Unknown	11455950	11456248	1220	-	.	ID="RND-1_FAMILY-115";Tend="1187";Tstart="908";shortTE="F";uid="c297214a-f0ba-46b1-b74c-661aa9482737"
CM022883.1	RepeatMasker	Unknown	20846533	20846774	1785	-	.	ID="RND-1_FAMILY-997";Tend="1217";Tstart="975";shortTE="F";uid="08eb9cde-f56a-4252-a3f9-b2c50b0eed70"
CM022883.1	RepeatMasker	Satellite	3509297	3509572	2041	-	.	ID="RND-6_FAMILY-46";Tend="1193";Tstart="929";shortTE="F";uid="ff3e74da-18fb-4ab2-935e-2ac72adfb926"
CM022883.1	RepeatMasker	Unknown	1512410	1512625	709	-	.	ID="RND-6_FAMILY-11688";Tend="1025";Tstart="790";shortTE="F";uid="e3876ca9-4f52-44e0-8a2b-25458807f6f9"
CM022883.1	RepeatMasker	Unknown	9488000	9488125	757	-	.	ID="RND-4_FAMILY-4275";Tend="1049";Tstart="939";shortTE="F";uid="c62414ca-d16c-4cfc-971f-7b003e331e60"
CM022883.1	RepeatMasker	Unknown	11096757	11096988	1308	-	.	ID="RND-6_FAMILY-5252";Tend="1042";Tstart="823";shortTE="F";uid="e7052cfb-dea6-4a55-b35e-c15e7d3017dc"
CM022883.1	RepeatMasker	Unknown	15758853	15759009	700	-	.	ID="RND-4_FAMILY-70";Tend="1298";Tstart="1106";shortTE="F";uid="8fd28a26-4250-4589-ab78-820a9976830f"
CM022883.1	RepeatMasker	LINE/RTE-BovB	10392998	10393233	1239	-	.	ID="RND-1_FAMILY-30";Tend="1034";Tstart="794";shortTE="F";uid="6a68e004-7ec4-42c5-8ae3-6efeb754568d"
CM022883.1	RepeatMasker	DNA/TcMar-Tc1	18217614	18217771	812	-	.	ID="RND-1_FAMILY-54";Tend="1085";Tstart="898";shortTE="F";uid="fac025d2-ad93-44aa-ba26-e41a641bedd2"
CM022883.1	RepeatMasker	Satellite	2456955	2457227	1965	-	.	ID="RND-6_FAMILY-46";Tend="1513";Tstart="1246";shortTE="F";uid="80ea6a49-970f-45a4-b603-4615e86565f3"
CM022883.1	RepeatMasker	DNA/TcMar-Tc1	2841382	2841527	610	-	.	ID="RND-1_FAMILY-360";Tend="995";Tstart="886";shortTE="F";uid="f1071d32-0358-4546-9bc6-ad8d79f7242f"
CM022883.1	RepeatMasker	DNA/TcMar-Tc1	7507418	7507753	1746	-	.	ID="RND-6_FAMILY-6767";Tend="2002";Tstart="1653";shortTE="F";uid="e0317827-72ce-4849-8c9d-1de973d53c1b"
CM022883.1	RepeatMasker	LINE/RTE-BovB	8774700	8774936	1698	-	.	ID="RND-6_FAMILY-1781";Tend="1224";Tstart="961";shortTE="F";uid="6fbb8dda-ecb8-427e-aec4-a7d63d0af03d"
CM022883.1	RepeatMasker	Unknown	9460305	9460499	1015	-	.	ID="RND-1_FAMILY-66";Tend="1138";Tstart="919";shortTE="F";uid="aef21e05-5c8e-4ed0-bea9-c248f51fd647"
CM022883.1	RepeatMasker	Unknown	17307014	17307193	439	-	.	ID="RND-6_FAMILY-370";Tend="1994";Tstart="1830";shortTE="F";uid="a6c25cd8-e863-4cd6-b13d-07bd6c8ab116"
CM022883.1	RepeatMasker	Unknown	10361596	10361715	730	-	.	ID="RND-5_FAMILY-641";Tend="1175";Tstart="1056";shortTE="F";uid="44712e1f-e2c6-4c7d-b9b1-4189c2e04423"
CM022883.1	RepeatMasker	DNA/TcMar-Tc1	9645595	9645748	672	-	.	ID="RND-6_FAMILY-1542";Tend="2340";Tstart="2204";shortTE="F";uid="ec311c0b-0455-41a0-b725-5c48d254e4ca"
CM022883.1	RepeatMasker	Unknown	20678348	20678886	2250	-	.	ID="RND-3_FAMILY-183";Tend="1417";Tstart="776";shortTE="F";uid="cd567500-2732-4565-b184-de492219c096"
CM022883.1	RepeatMasker	Unknown	12869964	12870238	562	-	.	ID="RND-5_FAMILY-2056";Tend="1312";Tstart="1021";shortTE="F";uid="adabc890-b117-45ab-bae8-9f3c8e285c55"
CM022883.1	RepeatMasker	Unknown	8565884	8566029	579	-	.	ID="RND-1_FAMILY-63";Tend="964";Tstart="802";shortTE="F";uid="81d8ea51-a401-44b2-8bdd-38caf5248609"
CM022883.1	RepeatMasker	SINE/tRNA-RTE	2558267	2558412	838	-	.	ID="RND-1_FAMILY-65";Tend="1050";Tstart="905";shortTE="F";uid="91873a92-9f94-438c-8bb2-3f591eec6cd3"
CM022883.1	RepeatMasker	LINE/R1-LOA	21750479	21750656	900	-	.	ID="RND-1_FAMILY-768";Tend="321";Tstart="138";shortTE="F";uid="3d3e7045-ae67-4f30-8d60-9612d8db9b40"
CM022883.1	RepeatMasker	Unknown	20691270	20691613	941	-	.	ID="RND-5_FAMILY-28";TEgroup="ctg_10%7CRND-5_FAMILY-28%7C5";Tend="1194";Tstart="973";shortTE="F";uid="68415081-4358-4fbb-9151-59b0a25ed6c0"
CM022883.1	RepeatMasker	RC/Helitron	13216753	13217239	3277	-	.	ID="RND-5_FAMILY-848";Tend="1597";Tstart="1072";shortTE="F";uid="d84b76d9-a49d-4788-b9a4-42b4838a36ec"
CM022883.1	RepeatMasker	SINE/tRNA-RTE	5425720	5425934	867	-	.	ID="RND-1_FAMILY-48";Tend="1160";Tstart="894";shortTE="F";uid="faaefe9d-88c2-4964-9910-26a70fbfee33"
CM022883.1	RepeatMasker	Unknown	16462628	16462898	2192	-	.	ID="RND-6_FAMILY-3656";Tend="1210";Tstart="939";shortTE="F";uid="7c14704f-8540-44da-9f6c-f6ba887e2219"
CM022883.1	RepeatMasker	DNA/TcMar-Mariner	12038475	12038850	2852	-	.	ID="RND-1_FAMILY-380";Tend="949";Tstart="581";shortTE="F";uid="b47b8ab2-5886-4200-bb19-f00406da7660"
CM022883.1	RepeatMasker	LINE/I	6163070	6163367	752	-	.	ID="RND-1_FAMILY-862";Tend="1608";Tstart="1273";shortTE="F";uid="b1b6aff3-854e-4f57-99a7-2629b4b3e721"
CM022883.1	RepeatMasker	DNA	4516987	4518796	9046	-	.	ID="RND-4_FAMILY-311";Tend="2159";Tstart="320";shortTE="F";uid="2e59846d-17ed-4875-9b81-cf8df7d2b997"
CM022883.1	RepeatMasker	DNA/TcMar-Mariner	14095881	14096489	3935	-	.	ID="RND-1_FAMILY-380";Tend="1323";Tstart="585";shortTE="F";uid="e46cf62c-3e52-4599-8336-922dd166fe1a"
CM022883.1	RepeatMasker	Unknown	5942065	5942518	1374	-	.	ID="RND-1_FAMILY-176";TEgroup="ctg_10%7CRND-1_FAMILY-176%7C2";Tend="1332";Tstart="575";shortTE="F";uid="9883204d-5129-46e2-97a0-ec05db238614"
CM022883.1	RepeatMasker	SINE/tRNA-RTE	13076543	13076770	873	-	.	ID="RND-1_FAMILY-29";Tend="1045";Tstart="808";shortTE="F";uid="14eb96ba-ca98-495b-97d3-6e268c93d376"
CM022883.1	RepeatMasker	Unknown	12519184	12519292	838	-	.	ID="RND-1_FAMILY-159";Tend="1100";Tstart="992";shortTE="F";uid="6ed3fa01-53ed-4be0-892e-e1015cc0f039"
CM022883.1	RepeatMasker	Unknown	893767	894008	1876	-	.	ID="RND-1_FAMILY-86";Tend="1090";Tstart="851";shortTE="F";uid="745c687a-e223-4a83-a806-6344a693b930"
CM022883.1	RepeatMasker	RC/Helitron	8851109	8851313	739	-	.	ID="RND-1_FAMILY-155";Tend="2463";Tstart="2274";shortTE="F";uid="ab9b075c-dd1c-4256-bf5b-be9fcf0618d2"
CM022883.1	RepeatMasker	RC/Helitron	19729695	19729920	1930	-	.	ID="RND-6_FAMILY-317";Tend="1164";Tstart="934";shortTE="F";uid="c4d9f614-5888-462c-8313-452dad73ad70"
CM022883.1	RepeatMasker	Unknown	13728876	13729027	744	-	.	ID="RND-2_FAMILY-22";Tend="1108";Tstart="958";shortTE="F";uid="d53ce8c8-5717-4ee9-b14f-820f5bae6d87"
CM022883.1	RepeatMasker	RC/Helitron	13321758	13321985	1001	-	.	ID="RND-4_FAMILY-2756";Tend="1364";Tstart="1062";shortTE="F";uid="04f17ff1-95af-4747-bef0-3c06dc935a09"
CM022883.1	RepeatMasker	Satellite	9544329	9544501	1200	-	.	ID="RND-6_FAMILY-46";Tend="1392";Tstart="1220";shortTE="F";uid="f4a8a610-2b37-475f-9ccd-03dc477dc34c"
CM022883.1	RepeatMasker	DNA/TcMar-Tc1	1230742	1230864	833	-	.	ID="RND-1_FAMILY-455";Tend="1672";Tstart="1540";shortTE="F";uid="0d4f1aa4-fced-4330-ae00-43e837fa1384"
CM022883.1	RepeatMasker	Unknown	7001268	7001425	1225	-	.	ID="RND-1_FAMILY-844";Tend="1721";Tstart="1563";shortTE="F";uid="83af90ac-73a2-4ada-8522-3d073ee53942"
CM022883.1	RepeatMasker	DNA/TcMar-Tc4	17652457	17652720	2142	-	.	ID="RND-5_FAMILY-127";Tend="1128";Tstart="855";shortTE="F";uid="2cffdf1f-ed32-49e3-ada1-2db95fb41231"
CM022883.1	RepeatMasker	Satellite	12935338	12935633	2239	-	.	ID="RND-6_FAMILY-577";Tend="1294";Tstart="1000";shortTE="F";uid="bbe07995-48f5-44f9-a9e3-763607212115"
CM022883.1	RepeatMasker	RC/Helitron	12004918	12005184	815	-	.	ID="RND-1_FAMILY-314";Tend="838";Tstart="578";shortTE="F";uid="c9eff5e0-374c-4f11-9441-63a90a5c4243"
CM022883.1	RepeatMasker	Unknown	21581367	21581496	640	-	.	ID="RND-6_FAMILY-6037";Tend="2146";Tstart="2012";shortTE="F";uid="21f563b3-2575-4798-a9f2-037f89350b67"
CM022883.1	RepeatMasker	LINE/RTE-BovB	8398206	8398410	552	-	.	ID="RND-6_FAMILY-2";Tend="989";Tstart="810";shortTE="F";uid="92b7e83e-a878-42ce-bf1a-6f5e72cbb3a3"
CM022883.1	RepeatMasker	Unknown	21950540	21950821	2227	-	.	ID="RND-6_FAMILY-7290";Tend="1429";Tstart="1149";shortTE="F";uid="b374de22-a035-425d-badf-6419304f9252"
CM022883.1	RepeatMasker	Unknown	3097525	3097798	1739	-	.	ID="RND-1_FAMILY-924";Tend="1280";Tstart="936";shortTE="F";uid="cf4645a5-f907-481d-a95a-e40a146f065c"
CM022883.1	RepeatMasker	DNA/hAT-Charlie	5313656	5313931	1958	-	.	ID="RND-1_FAMILY-993";Tend="1119";Tstart="861";shortTE="F";uid="8b222ad7-8596-4b57-93f8-1893635d2d8d"
CM022883.1	RepeatMasker	Unknown	2818600	2818761	812	-	.	ID="RND-1_FAMILY-49";Tend="1173";Tstart="977";shortTE="F";uid="8abf191a-ecca-4a83-8dff-90300731d4a4"
CM022883.1	RepeatMasker	SINE/tRNA-RTE	11824885	11825188	1074	-	.	ID="RND-4_FAMILY-632";Tend="1101";Tstart="824";shortTE="F";uid="90a35898-2f9d-476a-ac81-56e5b4eb0485"
CM022883.1	RepeatMasker	Unknown	11416177	11416384	1366	-	.	ID="RND-6_FAMILY-2803";Tend="1488";Tstart="1277";shortTE="F";uid="a746feae-f694-4dfb-b559-9dfb60a98691"
CM022883.1	RepeatMasker	Unknown	12221705	12221826	937	-	.	ID="RND-1_FAMILY-66";Tend="1148";Tstart="1028";shortTE="F";uid="2d4627fc-3dba-4514-9d0f-37da527230e5"
CM022883.1	RepeatMasker	DNA/hAT-Tip100	2640123	2640236	862	-	.	ID="RND-4_FAMILY-13";Tend="1085";Tstart="972";shortTE="F";uid="59de579f-5af1-4c89-b646-83dea8c21851"
CM022883.1	RepeatMasker	Unknown	8915058	8915697	3834	-	.	ID="RND-1_FAMILY-102";Tend="1632";Tstart="947";shortTE="F";uid="e0d30b5c-2f89-4948-9b78-4275ed1c18e8"
CM022883.1	RepeatMasker	LINE/R1-LOA	17017641	17017885	571	-	.	ID="RND-1_FAMILY-249";TEgroup="ctg_10%7CRND-1_FAMILY-249%7C2";Tend="2925";Tstart="2800";shortTE="F";uid="b5720c2b-a2ff-468e-954e-d39ef753e865"
CM022883.1	RepeatMasker	DNA/hAT-Tip100	15400261	15400447	484	-	.	ID="RND-1_FAMILY-585";Tend="1825";Tstart="1649";shortTE="F";uid="145a6e9a-74dd-4e44-b8a8-ee0ee37ac410"
CM022883.1	RepeatMasker	DNA/hAT-Charlie	1827387	1827574	1367	-	.	ID="RND-2_FAMILY-110";Tend="1326";Tstart="1131";shortTE="F";uid="a2a7e42c-d257-49b7-acdc-3c5118e30de3"
CM022883.1	RepeatMasker	DNA/TcMar-Mariner	1392016	1392202	1443	-	.	ID="RND-1_FAMILY-346";Tend="1406";Tstart="1217";shortTE="F";uid="0fba0c93-63e4-4c12-916f-98c3d2faa579"
CM022883.1	RepeatMasker	SINE/tRNA-RTE	12750960	12751110	773	-	.	ID="RND-4_FAMILY-384";Tend="1028";Tstart="863";shortTE="F";uid="b1ff5aae-9720-4667-b7cf-174363ddc452"
CM022883.1	RepeatMasker	LINE/RTE-RTE	20572715	20573105	477	-	.	ID="RND-6_FAMILY-4128";Tend="1442";Tstart="1144";shortTE="F";uid="68e5f6c1-f908-44b6-a944-9d9fd6fb80be"
CM022883.1	RepeatMasker	Unknown	5649180	5649293	421	-	.	ID="RND-5_FAMILY-2473";Tend="986";Tstart="868";shortTE="F";uid="32402d65-8dfa-4859-a2de-ba8dcc9b790c"
CM022883.1	RepeatMasker	RC/Helitron	1575876	1576145	2388	-	.	ID="RND-6_FAMILY-8344";Tend="820";Tstart="550";shortTE="F";uid="c9bce526-9d9d-4c4e-a06d-a2aa4aa14ac4"
CM022883.1	RepeatMasker	Unknown	20537254	20537393	850	-	.	ID="RND-4_FAMILY-560";Tend="990";Tstart="853";shortTE="F";uid="384cfb8c-4cd2-465b-bad5-14600a5ffe59"
CM022883.1	RepeatMasker	LINE/R1-LOA	2869293	2869478	1267	-	.	ID="RND-4_FAMILY-883";Tend="1188";Tstart="1006";shortTE="F";uid="753ea0e0-42ef-455a-aedb-4ec233992bd7"
CM022883.1	RepeatMasker	RC/Helitron	17896967	17897089	401	-	.	ID="RND-5_FAMILY-848";Tend="1018";Tstart="900";shortTE="F";uid="ceac526a-5d38-4454-9488-826d1741bd5e"
CM022883.1	RepeatMasker	Unknown	1026009	1026139	864	-	.	ID="RND-1_FAMILY-154";Tend="839";Tstart="709";shortTE="F";uid="8a92910b-d938-45cd-8036-4d72db0dbeb1"
CM022883.1	RepeatMasker	DNA/MULE-MuDR	9843326	9843526	1190	-	.	ID="RND-5_FAMILY-444";Tend="1095";Tstart="885";shortTE="F";uid="63ebbb3b-0084-4899-b787-51b4b3df9939"
CM022883.1	RepeatMasker	Unknown	11420586	11421255	1252	-	.	ID="RND-5_FAMILY-277";Tend="1838";Tstart="1071";shortTE="F";uid="53d9f34a-a0d1-4394-ac43-740c2ec41f18"
CM022883.1	RepeatMasker	DNA/hAT-Blackjack	6443361	6443661	1971	-	.	ID="RND-1_FAMILY-603";Tend="1312";Tstart="1010";shortTE="F";uid="9f39fa61-5244-4dc7-ab78-a53c0544eda6"
CM022883.1	RepeatMasker	Unknown	7005909	7006181	1289	-	.	ID="RND-6_FAMILY-7290";Tend="1345";Tstart="867";shortTE="F";uid="fc246468-ce41-40d2-a6c1-dba0d9eec8bf"
CM022883.1	RepeatMasker	Unknown	3034132	3034236	682	-	.	ID="RND-4_FAMILY-70";Tend="968";Tstart="862";shortTE="F";uid="f0849765-1724-4b89-b922-8c7714757750"
CM022883.1	RepeatMasker	RC/Helitron	4970355	4970932	4160	-	.	ID="RND-1_FAMILY-31";Tend="1532";Tstart="921";shortTE="F";uid="9c155633-4415-42df-a7ac-77845ff7a466"
CM022883.1	RepeatMasker	RC/Helitron	21422969	21423381	2327	-	.	ID="RND-6_FAMILY-6367";Tend="1285";Tstart="847";shortTE="F";uid="e04bf18c-5465-420e-bac3-cdb01c867056"
CM022883.1	RepeatMasker	LINE/Penelope	7549738	7549855	1001	-	.	ID="RND-5_FAMILY-5224";Tend="1692";Tstart="1575";shortTE="F";uid="36515c18-fd54-4792-94d9-9e0569d30376"
CM022883.1	RepeatMasker	DNA/hAT-Ac	15666883	15667514	4052	-	.	ID="RND-1_FAMILY-69";Tend="1355";Tstart="744";shortTE="F";uid="08062a7d-2abe-4fe1-bf0c-6f2825536bdd"
CM022883.1	RepeatMasker	SINE/tRNA-RTE	3690625	3690946	2293	-	.	ID="RND-4_FAMILY-632";Tend="1120";Tstart="794";shortTE="F";uid="46fefad8-c50b-4c4e-b06c-83dfe29b9332"
CM022883.1	RepeatMasker	RC/Helitron	3362621	3362919	1737	-	.	ID="RND-1_FAMILY-95";Tend="1600";Tstart="1307";shortTE="F";uid="ead36578-c566-453e-90ef-0e05b977f831"
CM022883.1	RepeatMasker	Unknown	20054471	20054616	689	-	.	ID="RND-5_FAMILY-2476";Tend="2299";Tstart="2167";shortTE="F";uid="a97ffe61-00c1-491b-af66-f75d305f9e1d"
CM022883.1	RepeatMasker	Unknown	417874	418089	407	-	.	ID="RND-1_FAMILY-96";TEgroup="ctg_10%7CRND-1_FAMILY-96%7C1";Tend="1074";Tstart="946";shortTE="T";uid="2b48dd6b-ff6a-48dd-a6b9-3e6694de7856"
CM022883.1	RepeatMasker	DNA/hAT-Ac	16562482	16562750	1051	-	.	ID="RND-1_FAMILY-69";Tend="1100";Tstart="844";shortTE="F";uid="f07bb100-c240-4336-9b6d-eb1ac16babcb"
CM022883.1	RepeatMasker	Unknown	9936426	9937986	9474	-	.	ID="RND-6_FAMILY-6003";Tend="1622";Tstart="84";shortTE="F";uid="6e55cd69-79a0-4831-bf34-457455bd9815"
CM022883.1	RepeatMasker	LINE/RTE-BovB	9635401	9635865	1054	-	.	ID="RND-5_FAMILY-109";Tend="1354";Tstart="848";shortTE="F";uid="0ae7deb7-22a4-476b-af97-d5975350ae14"
CM022883.1	RepeatMasker	Unknown	16625965	16626134	1393	-	.	ID="RND-6_FAMILY-6836";Tend="1073";Tstart="904";shortTE="F";uid="cd240373-e061-4d68-a13b-2b97594d47ff"
CM022883.1	RepeatMasker	RC/Helitron	6006401	6006530	1058	-	.	ID="RND-4_FAMILY-612";Tend="2372";Tstart="2243";shortTE="F";uid="b1b7d50c-a38e-42e0-b0f4-4ab7ccc4fee2"
CM022883.1	RepeatMasker	DNA/hAT-Charlie	252072	252706	4779	-	.	ID="RND-5_FAMILY-565";Tend="1342";Tstart="692";shortTE="F";uid="4d89b0fc-0806-470b-9cb4-29e410ea16b9"
CM022883.1	RepeatMasker	Unknown	9444431	9444713	1112	-	.	ID="RND-6_FAMILY-1416";Tend="1276";Tstart="989";shortTE="F";uid="ae7a4765-3b2e-4c30-ae94-5ffe4b588757"
CM022883.1	RepeatMasker	DNA/TcMar-Tc1	19675501	19675617	432	-	.	ID="rnd-1_family-360";Tend="1595";Tstart="1503";shortTE="F";uid="ade99e80-4b98-471a-bc82-459eeb3d5dcf"
CM022883.1	RepeatMasker	LINE/Penelope	19578656	19578763	725	-	.	ID="RND-6_FAMILY-1806";Tend="1586";Tstart="1466";shortTE="F";uid="d901b36e-bd08-4a08-b503-e17f909ac0eb"
CM022883.1	RepeatMasker	RC/Helitron	21589794	21589949	447	-	.	ID="RND-5_FAMILY-470";Tend="1661";Tstart="1467";shortTE="F";uid="f3b5d307-0744-4fa9-9140-78927d6e2a7c"
CM022883.1	RepeatMasker	Unknown	4697629	4697974	1069	-	.	ID="RND-1_FAMILY-279";Tend="1158";Tstart="817";shortTE="F";uid="7e1f5f87-ee69-4b21-965f-7f20c4bee332"
CM022883.1	RepeatMasker	DNA/hAT-Tip100	17902183	17902444	1143	-	.	ID="RND-5_FAMILY-649";Tend="1680";Tstart="1416";shortTE="F";uid="0fe1d861-3353-4e3e-bd36-daa21cd3911a"
CM022883.1	RepeatMasker	SINE/tRNA-RTE	16114679	16114827	748	-	.	ID="RND-1_FAMILY-29";Tend="1024";Tstart="877";shortTE="F";uid="e3ad8ce7-2aa3-483b-81b3-7cfbf8fecac7"
CM022883.1	RepeatMasker	LINE/I	19344798	19344980	617	-	.	ID="RND-5_FAMILY-991";TEgroup="ctg_10%7CRND-5_FAMILY-991%7C1";Tend="1384";Tstart="1277";shortTE="T";uid="0baced8f-66b2-44e7-97e9-e3825d192e9c"
CM022883.1	RepeatMasker	Unknown	6896474	6896575	459	-	.	ID="RND-5_FAMILY-1523";Tend="1016";Tstart="919";shortTE="F";uid="fe44f140-3750-4897-b52f-600d98a4bfcd"
CM022883.1	RepeatMasker	Satellite	12269376	12269543	1358	-	.	ID="RND-5_FAMILY-399";Tend="1203";Tstart="1036";shortTE="F";uid="8a83776f-c11e-4ff0-ad9c-29591373c800"
CM022883.1	RepeatMasker	LINE/RTE-BovB	5975499	5975671	442	-	.	ID="RND-5_FAMILY-1885";Tend="1094";Tstart="909";shortTE="F";uid="e7f7041f-9aed-4e1e-99f6-9a9e231e1301"
CM022883.1	RepeatMasker	Unknown	15014695	15014885	735	-	.	ID="RND-5_FAMILY-832";Tend="1389";Tstart="1194";shortTE="F";uid="0be2c0ab-d4a5-4c05-8379-009b7bf3dafb"
CM022883.1	RepeatMasker	LINE/Penelope	9827662	9827803	938	-	.	ID="RND-1_FAMILY-172";Tend="1479";Tstart="1335";shortTE="F";uid="5eda3e7a-2028-4788-bbdc-d7cda48ae07d"
CM022883.1	RepeatMasker	Unknown	10951594	10951730	1081	-	.	ID="RND-1_FAMILY-116";Tend="1099";Tstart="963";shortTE="F";uid="43432ac1-b636-4843-bea1-cee26db86b22"
CM022883.1	RepeatMasker	Unknown	21558955	21559148	503	-	.	ID="RND-6_FAMILY-6755";Tend="1259";Tstart="1034";shortTE="F";uid="9e768c89-e4b6-446c-82bf-015762f8ff8a"
CM022883.1	RepeatMasker	SINE/tRNA-RTE	16595407	16595763	2465	-	.	ID="RND-1_FAMILY-48";Tend="1241";Tstart="885";shortTE="F";uid="febde9af-f22b-4330-a0fb-95d1b1908161"
CM022883.1	RepeatMasker	SINE/tRNA-RTE	15060953	15061246	968	-	.	ID="RND-4_FAMILY-384";Tend="1179";Tstart="861";shortTE="F";uid="f391fded-da5b-4df8-9b8c-ae6912c05a8c"
CM022883.1	RepeatMasker	DNA/hAT-Tip100	11727147	11727360	1100	-	.	ID="rnd-5_family-3574";Tend="1331";Tstart="1097";shortTE="F";uid="7c5fe1f8-dfe5-493c-8698-073f4068f845"
CM022883.1	RepeatMasker	Unknown	21851280	21851386	447	-	.	ID="RND-6_FAMILY-2460";Tend="947";Tstart="862";shortTE="F";uid="c3e56c0b-9173-47f1-b4de-02bbba16abb9"
CM022883.1	RepeatMasker	RC/Helitron	10878636	10878844	1200	-	.	ID="RND-1_FAMILY-50";Tend="1195";Tstart="987";shortTE="F";uid="5e0cb5a1-8bdb-49e9-b394-6084fcef052c"
CM022883.1	RepeatMasker	DNA/hAT-Blackjack	6448086	6448366	1680	-	.	ID="RND-6_FAMILY-1988";Tend="1296";Tstart="1002";shortTE="F";uid="3f94ac3d-faa1-4f34-811d-4fe0b16722d8"
CM022883.1	RepeatMasker	Unknown	9462091	9462287	1409	-	.	ID="RND-6_FAMILY-4736";Tend="1136";Tstart="936";shortTE="F";uid="3eb1ca4c-4c52-41c9-ab59-ed4728a3660e"
CM022883.1	RepeatMasker	Unknown	13207789	13207946	1133	-	.	ID="RND-5_FAMILY-336";Tend="2177";Tstart="2012";shortTE="F";uid="2b88df42-305f-49ef-a546-bfc9b0b1e15a"
CM022883.1	RepeatMasker	DNA/TcMar-Tc1	5497479	5498027	3848	-	.	ID="RND-5_FAMILY-623";Tend="1495";Tstart="915";shortTE="F";uid="21c13a1a-d3b6-403b-8947-71d7cd16719e"
CM022883.1	RepeatMasker	RC/Helitron	20983763	20984357	3405	-	.	ID="RND-1_FAMILY-170";Tend="2488";Tstart="1784";shortTE="F";uid="1b87cf28-db19-4bf4-95f0-c0226b6654a3"
CM022883.1	RepeatMasker	LINE/L2	5414485	5414729	1458	-	.	ID="RND-1_FAMILY-484";Tend="2003";Tstart="1740";shortTE="F";uid="44ccbd3c-3b16-420a-beb5-e610bf6ad2ec"
CM022883.1	RepeatMasker	Satellite	11376990	11377379	1224	-	.	ID="RND-6_FAMILY-46";TEgroup="ctg_10%7CRND-6_FAMILY-46%7C4";Tend="1424";Tstart="1205";shortTE="F";uid="a2ea82a1-730f-4810-8527-cb5818503c0d"
CM022883.1	RepeatMasker	RC/Helitron	7716816	7717088	1183	-	.	ID="RND-1_FAMILY-8";Tend="1577";Tstart="1273";shortTE="F";uid="f235d3db-7f2f-4617-b744-5576e33be40a"
CM022883.1	RepeatMasker	Unknown	2653505	2653891	2769	-	.	ID="RND-4_FAMILY-832";Tend="1334";Tstart="896";shortTE="F";uid="f5d90de9-0f21-4335-844b-b6928fecab89"
CM022883.1	RepeatMasker	RC/Helitron	2099928	2100163	1718	-	.	ID="RND-6_FAMILY-317";Tend="1164";Tstart="923";shortTE="F";uid="9002870a-a29e-4077-9bef-0b361e451a2e"
CM022883.1	RepeatMasker	Unknown	9180379	9180558	1241	-	.	ID="RND-1_FAMILY-599";Tend="962";Tstart="780";shortTE="F";uid="4fc3b5af-4de4-41b0-97be-1f8e6b651296"
CM022883.1	RepeatMasker	Unknown	1815333	1815576	1062	-	.	ID="RND-6_FAMILY-4111";Tend="1341";Tstart="1093";shortTE="F";uid="13eb9195-96b2-4ee4-89f4-b38aadd26047"
CM022883.1	RepeatMasker	Unknown	390727	390881	797	-	.	ID="RND-2_FAMILY-22";Tend="1105";Tstart="948";shortTE="F";uid="d8ca6f2b-c4dd-4a85-8db3-7874d90cce36"
CM022883.1	RepeatMasker	DNA/hAT-Charlie	18961305	18961406	428	-	.	ID="RND-6_FAMILY-2166";Tend="1549";Tstart="1446";shortTE="F";uid="de80eace-1116-4764-9bd3-ce634bf3d02e"
CM022883.1	RepeatMasker	Unknown	14752103	14752228	454	-	.	ID="RND-2_FAMILY-87";Tend="1310";Tstart="1181";shortTE="F";uid="162d2039-ab8e-47cd-820e-27f7feb654ab"
CM022883.1	RepeatMasker	DNA/hAT-Tip100	4645470	4645621	473	-	.	ID="RND-1_FAMILY-585";Tend="1762";Tstart="1618";shortTE="F";uid="9d5b3fd9-2f37-4138-8b2a-14a09a3fa5a3"
CM022883.1	RepeatMasker	RC/Helitron	11092456	11093154	4387	-	.	ID="RND-5_FAMILY-688";Tend="1675";Tstart="935";shortTE="F";uid="076a9642-7847-4a5f-8f17-e6f795f5526d"
CM022883.1	RepeatMasker	Unknown	12783381	12783638	1207	-	.	ID="RND-6_FAMILY-713";Tend="1035";Tstart="761";shortTE="F";uid="a1ff0ea9-3b8a-4d0e-b803-15a26a065264"
CM022883.1	RepeatMasker	DNA/hAT-Tip100	11576670	11576920	1381	-	.	ID="RND-1_FAMILY-412";Tend="1131";Tstart="892";shortTE="F";uid="9b048c33-9536-4c8e-adaf-72cc61619aac"
CM022883.1	RepeatMasker	LINE/Penelope	20673765	20674388	2509	-	.	ID="RND-6_FAMILY-7391";Tend="1140";Tstart="426";shortTE="F";uid="3ecbf098-4990-4f7b-928f-7fe5c9da82ca"
CM022883.1	RepeatMasker	LINE/CR1	5085266	5085769	3102	-	.	ID="RND-5_FAMILY-1630";Tend="1470";Tstart="909";shortTE="F";uid="af0b7982-0321-4665-a965-03f2c43a6887"
CM022883.1	RepeatMasker	Satellite	16637325	16637628	2247	-	.	ID="RND-6_FAMILY-46";Tend="304";Tstart="1";shortTE="F";uid="9d2653e1-c6bd-4a72-b198-f3c5fe874a53"
CM022883.1	RepeatMasker	Unknown	19102791	19102955	582	-	.	ID="RND-6_FAMILY-2576";Tend="1820";Tstart="1662";shortTE="F";uid="abde14fa-4f0c-4df9-8070-bf25c89cdc9e"
CM022883.1	RepeatMasker	DNA/TcMar-Tc1	20267331	20267776	3102	-	.	ID="RND-6_FAMILY-1003";Tend="1381";Tstart="940";shortTE="F";uid="5ba96e24-fb08-4205-a9b5-5df096be95ee"
CM022883.1	RepeatMasker	Unknown	14001617	14001871	1592	-	.	ID="RND-6_FAMILY-7290";Tend="1426";Tstart="1210";shortTE="F";uid="77fe176b-e513-464e-8453-0f24188bbc8e"
CM022883.1	RepeatMasker	Satellite	13193110	13193235	481	-	.	ID="RND-3_FAMILY-672";Tend="1070";Tstart="937";shortTE="F";uid="9f8c6346-8a34-4aae-a7e6-ee40c10e7b03"
CM022883.1	RepeatMasker	DNA/TcMar-Tc1	2437266	2437397	898	-	.	ID="RND-1_FAMILY-1118";Tend="912";Tstart="781";shortTE="F";uid="c66e36d3-6c4b-46db-924e-a2d8e285af8a"
CM022883.1	RepeatMasker	RC/Helitron	10870877	10871469	4776	-	.	ID="RND-5_FAMILY-688";Tend="1676";Tstart="1077";shortTE="F";uid="92f1b1f5-2568-4c2d-bd84-e40408d23efe"
CM022883.1	RepeatMasker	SINE/tRNA-RTE	12089680	12089897	1002	-	.	ID="RND-4_FAMILY-632";Tend="1059";Tstart="812";shortTE="F";uid="0e5962f6-711d-48fc-9e6a-3bb48e31f8af"
CM022883.1	RepeatMasker	DNA/CMC-Chapaev-3	16678651	16679134	3584	-	.	ID="RND-6_FAMILY-672";Tend="1406";Tstart="897";shortTE="F";uid="16ac2449-ef57-4f49-9635-3f5adf3577f4"
CM022883.1	RepeatMasker	SINE/tRNA-RTE	3848246	3848402	1178	-	.	ID="RND-4_FAMILY-384";Tend="1179";Tstart="1026";shortTE="F";uid="3b124dc1-df0b-4003-8487-04ec27b57113"
CM022883.1	RepeatMasker	LINE/RTE-BovB	15748708	15748919	646	-	.	ID="RND-5_FAMILY-1267";Tend="1323";Tstart="1089";shortTE="F";uid="05f54aad-9313-4b23-ade1-1c668b44739e"
CM022883.1	RepeatMasker	RC/Helitron	19534214	19534829	2628	-	.	ID="RND-1_FAMILY-234";Tend="2257";Tstart="1642";shortTE="F";uid="a7e1dee5-739c-4f1a-aaf0-e4a275351000"
CM022883.1	RepeatMasker	LTR/Pao	11567896	11568206	606	-	.	ID="RND-5_FAMILY-489";Tend="1316";Tstart="1029";shortTE="F";uid="a6e732f6-3796-4e21-83b6-00f08890bfd5"
CM022883.1	RepeatMasker	Unknown	2547884	2548031	537	-	.	ID="RND-6_FAMILY-8178";Tend="1357";Tstart="1211";shortTE="F";uid="7cf237e4-d407-443c-bc00-c2bfcd936e62"
CM022883.1	RepeatMasker	Satellite	15030200	15030411	1341	-	.	ID="RND-6_FAMILY-46";Tend="1478";Tstart="1240";shortTE="F";uid="541f53b3-cc50-4012-9276-34f32aa4dd19"
CM022883.1	RepeatMasker	RC/Helitron	17500638	17500863	1671	-	.	ID="RND-6_FAMILY-317";Tend="1164";Tstart="934";shortTE="F";uid="4cad7f3c-9fee-41d4-9a9c-f610aa6cf7f9"
CM022883.1	RepeatMasker	Unknown	15477968	15478278	607	-	.	ID="RND-5_FAMILY-591";TEgroup="ctg_10%7CRND-5_FAMILY-591%7C8";Tend="1130";Tstart="789";shortTE="F";uid="f56b77bd-57d9-4ca8-bda6-8bc997fd7cab"
CM022883.1	RepeatMasker	Unknown	2105963	2106189	489	-	.	ID="RND-5_FAMILY-9339";Tend="2445";Tstart="2259";shortTE="F";uid="ed4de71b-b6df-4504-bcbb-4be2bcbdb287"
CM022883.1	RepeatMasker	Unknown	3184378	3184618	1076	-	.	ID="RND-4_FAMILY-1697";Tend="1248";Tstart="1015";shortTE="F";uid="5c6b6f51-51c5-4a9d-b4e8-57e27af522fe"
CM022883.1	RepeatMasker	Unknown	19226456	19227132	5180	-	.	ID="RND-5_FAMILY-296";Tend="1762";Tstart="1072";shortTE="F";uid="f8548e94-144f-492f-bbf2-5e4812b5538c"
CM022883.1	RepeatMasker	Unknown	11991392	11991582	1108	-	.	ID="RND-1_FAMILY-66";Tend="1118";Tstart="937";shortTE="F";uid="28dc3ae9-df8c-4bc6-95e9-d4f663bc5401"
CM022883.1	RepeatMasker	Unknown	19970347	19970814	1634	-	.	ID="RND-6_FAMILY-6178";Tend="1512";Tstart="984";shortTE="F";uid="bbeedea4-90f7-49d3-b828-6f320c34c3c9"
CM022883.1	RepeatMasker	DNA/CMC-Chapaev-3	2014703	2015158	2754	-	.	ID="RND-6_FAMILY-2378";Tend="1289";Tstart="830";shortTE="F";uid="5ff8311f-28e4-486e-94af-e51d6344ba45"
CM022883.1	RepeatMasker	Satellite	6629223	6629447	1034	-	.	ID="RND-6_FAMILY-46";Tend="1473";Tstart="1228";shortTE="F";uid="6e55e470-ec20-4cd4-9d83-0c2117eee383"
CM022883.1	RepeatMasker	Unknown	1128923	1129315	2614	-	.	ID="RND-5_FAMILY-806";Tend="1297";Tstart="916";shortTE="F";uid="67cdb6a9-d08a-4d6a-af54-6ed037d5f0f0"
CM022883.1	RepeatMasker	DNA/TcMar-Tc1	17275565	17275704	860	-	.	ID="RND-6_FAMILY-1542";Tend="2340";Tstart="2199";shortTE="F";uid="6ab2d957-8670-4262-84c9-23034371a919"
CM022883.1	RepeatMasker	Unknown	13291543	13291834	1278	-	.	ID="RND-5_FAMILY-1522";Tend="827";Tstart="526";shortTE="F";uid="e73e7cd5-8ef1-4c8f-8777-011dae71f088"
CM022883.1	RepeatMasker	DNA/hAT-Tip100	10770682	10771059	2018	-	.	ID="RND-1_FAMILY-217";Tend="1245";Tstart="836";shortTE="F";uid="549b2c29-5100-48a2-a9a8-964d4e4d6e35"
CM022883.1	RepeatMasker	DNA/TcMar-Tc1	1784020	1784987	3844	-	.	ID="RND-1_FAMILY-54";TEgroup="ctg_10%7CRND-1_FAMILY-54%7C1";Tend="1444";Tstart="908";shortTE="F";uid="75756034-c935-4ff0-a618-0be6d44dace0"
CM022883.1	RepeatMasker	SINE/tRNA-RTE	10235753	10236008	1137	-	.	ID="RND-1_FAMILY-29";Tend="1127";Tstart="878";shortTE="F";uid="af834d57-ca05-48af-8b40-2975cfec36a7"
CM022883.1	RepeatMasker	Unknown	21386245	21386465	1269	-	.	ID="RND-4_FAMILY-560";Tend="1055";Tstart="847";shortTE="F";uid="639c4bfd-1226-4bc9-8886-d1719828e195"
CM022883.1	RepeatMasker	Unknown	561742	561950	1514	-	.	ID="RND-6_FAMILY-7290";Tend="1378";Tstart="1170";shortTE="F";uid="8905b980-9f34-4207-a905-eb5c9357e59c"
CM022883.1	RepeatMasker	LINE/I-Jockey	12957747	12958087	2710	-	.	ID="RND-6_FAMILY-2665";Tend="2423";Tstart="2082";shortTE="F";uid="c9deae82-88e9-4ec7-8eb1-953b16c3f426"
CM022883.1	RepeatMasker	Unknown	20806597	20806831	1675	-	.	ID="RND-6_FAMILY-7290";Tend="1152";Tstart="900";shortTE="F";uid="68d0ea0e-8f53-43aa-84e7-a49ef4a8fa48"
CM022883.1	RepeatMasker	SINE/tRNA-RTE	12171911	12172227	2566	-	.	ID="RND-4_FAMILY-384";Tend="1182";Tstart="864";shortTE="F";uid="94080812-65b4-4136-8700-52a566b441c0"
CM022883.1	RepeatMasker	Unknown	4545268	4545745	1613	-	.	ID="RND-3_FAMILY-316";TEgroup="ctg_10%7CRND-3_FAMILY-316%7C1";Tend="1137";Tstart="840";shortTE="F";uid="f2ba3af9-bbb9-423c-b8f7-728617066d7e"
CM022883.1	RepeatMasker	Unknown	49480	49620	766	-	.	ID="RND-1_FAMILY-156";Tend="1210";Tstart="1072";shortTE="F";uid="734190ac-6446-42e7-9cf3-5edfa71e660e"
CM022883.1	RepeatMasker	Unknown	5377582	5377701	655	-	.	ID="RND-1_FAMILY-159";Tend="1130";Tstart="1011";shortTE="F";uid="48ad725f-c72d-40cf-8842-b4beadbcd29e"
CM022883.1	RepeatMasker	Unknown	6254354	6254527	719	-	.	ID="RND-6_FAMILY-4999";Tend="1554";Tstart="1363";shortTE="F";uid="b664164f-df02-412b-b3c8-445ae895a1b5"
CM022883.1	RepeatMasker	Unknown	20972200	20972490	798	-	.	ID="RND-4_FAMILY-209";Tend="1452";Tstart="1122";shortTE="F";uid="99e45588-2fda-4fcf-921e-b8f12933ea10"
CM022883.1	RepeatMasker	Satellite	613299	613409	420	-	.	ID="RND-6_FAMILY-46";Tend="1329";Tstart="1222";shortTE="F";uid="3badf222-8d8a-4362-948f-3836e216b849"
CM022883.1	RepeatMasker	Unknown	15011169	15011269	557	-	.	ID="RND-4_FAMILY-70";Tend="1194";Tstart="1077";shortTE="F";uid="f4560d1c-abad-4827-8d00-e43e32a99ebd"
CM022883.1	RepeatMasker	RC/Helitron	4556863	4556986	1057	-	.	ID="RND-6_FAMILY-12178";Tend="1461";Tstart="1338";shortTE="F";uid="f0705ec9-709f-4c34-82a5-2443657770c8"
CM022883.1	RepeatMasker	Satellite	6383635	6383905	2141	-	.	ID="RND-6_FAMILY-577";Tend="1025";Tstart="755";shortTE="F";uid="694df4b4-4e39-4b79-b80b-6ed3d9a1d860"
CM022883.1	RepeatMasker	DNA/hAT-Tip100	4980633	4980883	1048	-	.	ID="rnd-5_family-697";Tend="1061";Tstart="808";shortTE="F";uid="034ff7ec-88f8-4826-8f21-6fafa6971e06"
CM022883.1	RepeatMasker	Unknown	8924853	8924979	752	-	.	ID="RND-5_FAMILY-4504";Tend="772";Tstart="642";shortTE="F";uid="a08d3d36-ce2b-4cd8-9c06-19b129982071"
CM022883.1	RepeatMasker	RC/Helitron	20319543	20319777	1073	-	.	ID="RND-6_FAMILY-671";Tend="1837";Tstart="1605";shortTE="F";uid="11a3edf0-c247-4fc6-ab98-353abf1c8caa"
CM022883.1	RepeatMasker	LINE/RTE-BovB	8502411	8502609	1078	-	.	ID="RND-6_FAMILY-380";Tend="1238";Tstart="1034";shortTE="F";uid="028fa070-226d-4539-956e-14d5a0a4e6d9"
CM022883.1	RepeatMasker	Unknown	10020858	10021070	1148	-	.	ID="RND-1_FAMILY-483";Tend="1533";Tstart="1321";shortTE="F";uid="29d4f93d-aac3-437b-b763-598e3e3bf271"
CM022883.1	RepeatMasker	SINE/tRNA-RTE	21107047	21107315	2144	-	.	ID="RND-4_FAMILY-339";Tend="1166";Tstart="903";shortTE="F";uid="28976903-3622-46f4-9f1e-a683c4056f6c"
CM022883.1	RepeatMasker	Unknown	4702861	4703188	1832	-	.	ID="RND-1_FAMILY-281";Tend="1341";Tstart="962";shortTE="F";uid="83bca970-1c56-484d-87c8-11207e142422"
CM022883.1	RepeatMasker	RC/Helitron	17660754	17660871	446	-	.	ID="RND-1_FAMILY-170";Tend="1898";Tstart="1772";shortTE="F";uid="7fadce99-e6d4-4a0e-b4b4-a6123d1e3820"
CM022883.1	RepeatMasker	DNA/hAT-Tip100	4213930	4214200	1942	-	.	ID="RND-1_FAMILY-785";Tend="1494";Tstart="1242";shortTE="F";uid="e4edc512-889d-4a0b-b972-07777f8143a6"
CM022883.1	RepeatMasker	SINE/tRNA-RTE	18816469	18816753	1426	-	.	ID="RND-1_FAMILY-29";Tend="1127";Tstart="817";shortTE="F";uid="70265806-eeb5-421d-bbc2-1e9a2ec78cec"
CM022883.1	RepeatMasker	Unknown	8322333	8322590	1513	-	.	ID="RND-4_FAMILY-132";Tend="1518";Tstart="1253";shortTE="F";uid="f663a553-8e27-48ab-a599-17cd13d14481"
CM022883.1	RepeatMasker	Unknown	4454630	4455164	1887	-	.	ID="RND-1_FAMILY-39";Tend="1376";Tstart="763";shortTE="F";uid="c2dc2884-5500-4ef9-8a6f-acbdea1a74d0"
CM022883.1	RepeatMasker	Unknown	9645080	9645414	2358	-	.	ID="RND-3_FAMILY-316";Tend="1184";Tstart="844";shortTE="F";uid="a61fffc0-7b2b-465f-985a-459928fae749"
CM022883.1	RepeatMasker	DNA/TcMar-Tc1	10260148	10260280	929	-	.	ID="RND-1_FAMILY-377";Tend="710";Tstart="575";shortTE="F";uid="f7fb4548-37c9-455f-8952-199e4020d04c"
CM022883.1	RepeatMasker	Unknown	12029043	12029194	840	-	.	ID="RND-6_FAMILY-8473";Tend="663";Tstart="514";shortTE="F";uid="1e87491e-6029-484a-993c-801be961e674"
CM022883.1	RepeatMasker	Unknown	3682045	3682226	1073	-	.	ID="RND-1_FAMILY-39";Tend="1373";Tstart="1189";shortTE="F";uid="7f329cd9-301d-4357-b6dc-abd8df041b79"
CM022883.1	RepeatMasker	DNA/hAT-Blackjack	19776572	19776917	1932	-	.	ID="RND-1_FAMILY-493";Tend="1349";Tstart="980";shortTE="F";uid="eb85acd8-e0fa-42a4-b3c5-7fb4949aafa3"
CM022883.1	RepeatMasker	LINE/CR1	11744358	11744522	1334	-	.	ID="RND-6_FAMILY-15256";Tend="1402";Tstart="1230";shortTE="F";uid="d483b15e-66e2-47f3-8925-7d943ec9f05a"
CM022883.1	RepeatMasker	Unknown	19563854	19564160	1423	-	.	ID="RND-1_FAMILY-282";Tend="1159";Tstart="857";shortTE="F";uid="0d550bb3-9deb-4830-8af9-2eabb18999a7"
CM022883.1	RepeatMasker	DNA/TcMar-Tc1	3108721	3109102	2459	-	.	ID="RND-1_FAMILY-961";Tend="1803";Tstart="1421";shortTE="F";uid="1dc6f2db-cdc4-45c2-8fc0-4cb12ae94e08"
CM022883.1	RepeatMasker	Unknown	19162666	19163335	4284	-	.	ID="RND-1_FAMILY-49";Tend="1618";Tstart="964";shortTE="F";uid="8352f0ef-61a6-4811-96d3-f17822cf5f46"
CM022883.1	RepeatMasker	Unknown	10294671	10294776	598	-	.	ID="RND-6_FAMILY-3033";Tend="2130";Tstart="2033";shortTE="F";uid="490dc026-aca7-48d6-8508-8a6b8af282d9"
CM022883.1	RepeatMasker	DNA	15854436	15855747	7042	-	.	ID="RND-4_FAMILY-311";Tend="2138";Tstart="789";shortTE="F";uid="6dfc275f-e6a0-49d3-8d96-b6c84d13fae6"
CM022883.1	RepeatMasker	DNA/MULE-MuDR	21679698	21679860	950	-	.	ID="RND-1_FAMILY-161";Tend="1107";Tstart="938";shortTE="F";uid="b178a036-6e8d-4b64-bee8-04cfc8da4740"
CM022883.1	RepeatMasker	Unknown	5749235	5749649	2804	-	.	ID="RND-1_FAMILY-281";Tend="1342";Tstart="961";shortTE="F";uid="9292481a-d2f9-41ce-a24c-9bcd4fc21d4f"
CM022883.1	RepeatMasker	Satellite	15002575	15002831	591	-	.	ID="RND-6_FAMILY-577";Tend="1022";Tstart="763";shortTE="F";uid="2582e647-ebbd-4194-ae7c-b1fbc805026a"
CM022883.1	RepeatMasker	Unknown	19069823	19070000	819	-	.	ID="RND-1_FAMILY-99";Tend="1046";Tstart="879";shortTE="F";uid="08c56d87-0519-4fd6-ae64-2ad4814ca94e"
CM022883.1	RepeatMasker	Unknown	15715145	15715258	438	-	.	ID="RND-6_FAMILY-370";Tend="1931";Tstart="1809";shortTE="F";uid="5642001e-18ce-4a5e-aba7-657557353570"
CM022883.1	RepeatMasker	LINE/CR1	12411172	12411433	1942	-	.	ID="RND-6_FAMILY-854";Tend="1143";Tstart="866";shortTE="F";uid="6a04fe1a-29a2-4060-9809-fc1bcdc41fc3"
CM022883.1	RepeatMasker	DNA/CMC-Chapaev-3	605939	606113	538	-	.	ID="RND-6_FAMILY-2378";Tend="1106";Tstart="911";shortTE="F";uid="6a7b1c88-8d75-4572-91c8-75ccbc464d12"
CM022883.1	RepeatMasker	DNA/TcMar-Tc1	7478031	7478212	1396	-	.	ID="RND-1_FAMILY-423";Tend="1695";Tstart="1516";shortTE="F";uid="af21099d-9e88-43b5-9c6f-f50cdff45a17"
CM022883.1	RepeatMasker	DNA/TcMar-Tc1	21179106	21179253	484	-	.	ID="MARINER-N22_AG";Tend="1315";Tstart="1164";shortTE="F";uid="54127a37-93c3-48db-be1b-ea736671b4e6"
CM022883.1	RepeatMasker	Unknown	7279505	7279607	616	-	.	ID="RND-6_FAMILY-6615";Tend="1063";Tstart="966";shortTE="F";uid="e546ddf9-8190-4026-92e0-09fe769d886d"
CM022883.1	RepeatMasker	Unknown	2965041	2965333	4120	-	.	ID="RND-6_FAMILY-7358";Tend="2458";Tstart="901";shortTE="F";uid="269c8036-fc63-4c59-9311-baff80a89de3"
CM022883.1	RepeatMasker	LINE/RTE-BovB	4776406	4776720	1642	-	.	ID="RND-4_FAMILY-543";Tend="658";Tstart="366";shortTE="F";uid="4a127514-efa9-462d-8b54-cb4fdb206fa1"
CM022883.1	RepeatMasker	Unknown	17748938	17749199	1527	-	.	ID="RND-1_FAMILY-279";Tend="1291";Tstart="1030";shortTE="F";uid="d0248f55-52a5-4b0c-9566-2a4ce702c7a1"
CM022883.1	RepeatMasker	Unknown	17474847	17475011	620	-	.	ID="RND-5_FAMILY-277";Tend="1009";Tstart="848";shortTE="F";uid="8857377e-2075-4583-a075-bc12aa56aa20"
CM022883.1	RepeatMasker	DNA/TcMar-Tc1	19282366	19282649	785	-	.	ID="mariner-6_lsal";Tend="1009";Tstart="763";shortTE="F";uid="a93fe782-6bb1-427c-85ed-f9f2fb51aa4c"
CM022883.1	RepeatMasker	LINE/I-Jockey	3814079	3814380	2298	-	.	ID="RND-6_FAMILY-2441";Tend="1344";Tstart="1043";shortTE="F";uid="07bddd6e-a538-4b46-9894-ec4ef1defd4a"
CM022883.1	RepeatMasker	LINE/Penelope	7503985	7505117	8503	-	.	ID="RND-1_FAMILY-194";Tend="1779";Tstart="633";shortTE="F";uid="b82e2826-d43a-4cb4-ba6b-09922c8c9010"
CM022883.1	RepeatMasker	LTR/ERV1	11566412	11566616	1709	-	.	ID="RND-1_FAMILY-174";Tend="1125";Tstart="907";shortTE="F";uid="deb06d96-6eb8-4a9c-886e-42e42ba380e1"
CM022883.1	RepeatMasker	LINE/I	20503065	20503369	2136	-	.	ID="RND-6_FAMILY-288";Tend="1233";Tstart="930";shortTE="F";uid="86d20f5c-37f0-4713-84df-f949cf09e571"
CM022883.1	RepeatMasker	DNA/TcMar-Tc1	7540038	7540145	410	-	.	ID="RND-1_FAMILY-360";Tend="995";Tstart="887";shortTE="F";uid="dfc273a5-034b-42ce-a47f-65750594ce45"
CM022883.1	RepeatMasker	Unknown	14349462	14349702	416	-	.	ID="RND-6_FAMILY-15185";Tend="398";Tstart="95";shortTE="F";uid="ca16c13f-b94f-4b2a-a871-94d360f47c66"
CM022883.1	RepeatMasker	Unknown	3474098	3474720	4849	-	.	ID="RND-6_FAMILY-222";Tend="1715";Tstart="1093";shortTE="F";uid="cd6fa6d4-5af5-4e52-9c3f-7d99a1f4ea14"
CM022883.1	RepeatMasker	Satellite	17913602	17913878	1958	-	.	ID="RND-6_FAMILY-577";Tend="1035";Tstart="758";shortTE="F";uid="bfc68e66-12ad-4d4a-bf68-edfe5c2cf999"
CM022883.1	RepeatMasker	LINE/R1-LOA	16986847	16987112	877	-	.	ID="RND-1_FAMILY-938";Tend="941";Tstart="631";shortTE="F";uid="75d947fc-3734-44e9-838a-6b83b7363883"
CM022883.1	RepeatMasker	Unknown	1112086	1112274	1182	-	.	ID="RND-1_FAMILY-422";Tend="996";Tstart="807";shortTE="F";uid="e2b01bc2-0957-4af3-8252-c836f9650a46"
CM022883.1	RepeatMasker	Unknown	1719899	1720020	545	-	.	ID="RND-6_FAMILY-8017";Tend="1412";Tstart="1274";shortTE="F";uid="0cc006a6-6b68-4da1-86da-6ada1918e174"
CM022883.1	RepeatMasker	Unknown	346831	347029	1263	-	.	ID="RND-1_FAMILY-213";Tend="1104";Tstart="908";shortTE="F";uid="d331be8c-3143-477f-a0aa-ab2e7b1ac89e"
CM022883.1	RepeatMasker	Unknown	5767355	5768186	3837	-	.	ID="RND-6_FAMILY-4741";TEgroup="ctg_10%7CRND-6_FAMILY-4741%7C1";Tend="1412";Tstart="711";shortTE="F";uid="3f337818-9819-49cd-9777-e5c4d4afbd2e"
CM022883.1	RepeatMasker	RC/Helitron	565282	565409	410	-	.	ID="HELITRON-N5B_LMI";Tend="269";Tstart="143";shortTE="F";uid="dd6a9eee-0d0a-434b-8091-99ee41d45c85"
CM022883.1	RepeatMasker	Unknown	2343421	2343570	1202	-	.	ID="RND-6_FAMILY-7290";Tend="1361";Tstart="1212";shortTE="F";uid="c8393321-04d6-4068-929e-42e0c00e41e7"
CM022883.1	RepeatMasker	Unknown	13365263	13365479	1507	-	.	ID="RND-1_FAMILY-49";Tend="1178";Tstart="964";shortTE="F";uid="5a349f73-f306-4865-af85-22375b8b8aad"
CM022883.1	RepeatMasker	DNA/hAT-Tip100	13626713	13627143	2406	-	.	ID="RND-6_FAMILY-6216";Tend="1389";Tstart="891";shortTE="F";uid="a6ff3fcf-de9d-46ab-93dd-12c127b246f8"
CM022883.1	RepeatMasker	Unknown	9210853	9211164	773	-	.	ID="RND-5_FAMILY-513";Tend="2178";Tstart="1945";shortTE="F";uid="bfc0ab39-f37b-4d80-924d-fe5cf968916f"
CM022883.1	RepeatMasker	Unknown	11958033	11958188	572	-	.	ID="RND-1_FAMILY-11";Tend="942";Tstart="771";shortTE="F";uid="dc63cea8-e57c-46a3-8d08-ea3493fb5c8c"
CM022883.1	RepeatMasker	DNA/TcMar-Tc1	3453920	3454220	2079	-	.	ID="RND-5_FAMILY-2403";Tend="1833";Tstart="1495";shortTE="F";uid="9f623f75-73a4-417c-8f89-38e495e45bb6"
CM022883.1	RepeatMasker	Unknown	8794982	8795218	818	-	.	ID="RND-1_FAMILY-790";Tend="1257";Tstart="976";shortTE="F";uid="3a3eb1ac-37c7-4afe-a032-775d8db77349"
CM022883.1	RepeatMasker	Unknown	38954	39129	1188	-	.	ID="RND-6_FAMILY-7290";Tend="1339";Tstart="1165";shortTE="F";uid="242f23b1-3d81-470a-9258-c2962b839102"
CM022883.1	RepeatMasker	DNA/MULE-MuDR	4059391	4059514	829	-	.	ID="RND-1_FAMILY-161";Tend="1107";Tstart="973";shortTE="F";uid="fc41855f-3f77-4bd6-a514-e58e0e912bea"
CM022883.1	RepeatMasker	Unknown	1495606	1496282	5050	-	.	ID="RND-1_FAMILY-210";Tend="1597";Tstart="933";shortTE="F";uid="bf947f8c-2094-413e-abe2-11708959200e"
CM022883.1	RepeatMasker	Unknown	6565304	6565713	2278	-	.	ID="RND-6_FAMILY-2909";Tend="3065";Tstart="2650";shortTE="F";uid="bd890573-9674-424e-8e17-24cf456e8dfd"
CM022883.1	RepeatMasker	DNA/TcMar-Tc1	18701746	18701895	438	-	.	ID="RND-5_FAMILY-509";Tend="1153";Tstart="998";shortTE="F";uid="d23a5f55-305b-4f3c-b99b-e01e779c8c5b"
CM022883.1	RepeatMasker	Satellite	8174351	8174548	730	-	.	ID="RND-6_FAMILY-577";Tend="989";Tstart="777";shortTE="F";uid="caeafaa4-4aca-46f3-9de1-e0ddde671185"
CM022883.1	RepeatMasker	Unknown	20024904	20025160	1530	-	.	ID="RND-6_FAMILY-92";Tend="1465";Tstart="1207";shortTE="F";uid="ab5f3a41-6a46-422b-81b7-af0386e4b253"
CM022883.1	RepeatMasker	LINE/RTE-BovB	2942040	2942341	1988	-	.	ID="RND-1_FAMILY-30";Tend="1092";Tstart="802";shortTE="F";uid="5f83785a-34ad-428a-940d-944852818176"
CM022883.1	RepeatMasker	DNA/hAT-Tip100	4964075	4964261	1573	-	.	ID="RND-6_FAMILY-3283";Tend="1013";Tstart="827";shortTE="F";uid="3f576270-7f40-4e52-bc77-56bf5041e69f"
CM022883.1	RepeatMasker	Unknown	3406931	3407504	4489	-	.	ID="RND-4_FAMILY-132";Tend="1525";Tstart="952";shortTE="F";uid="6cd1baf4-a1be-4123-9bb5-aed7a9b8ffba"
CM022883.1	RepeatMasker	Unknown	20964159	20964311	1310	-	.	ID="RND-1_FAMILY-494";Tend="1051";Tstart="899";shortTE="F";uid="a8b1f3c6-1ddd-4e69-a821-53acf2f0c1d1"
CM022883.1	RepeatMasker	Unknown	17084320	17084887	3699	-	.	ID="RND-5_FAMILY-502";Tend="1514";Tstart="949";shortTE="F";uid="0af85b0a-ee3a-4347-b60f-acf6ac10ce95"
CM022883.1	RepeatMasker	Unknown	20264383	20264515	841	-	.	ID="RND-6_FAMILY-17382";Tend="869";Tstart="735";shortTE="F";uid="1597c4e1-7923-42e5-8009-f89653f992bb"
CM022883.1	RepeatMasker	DNA/TcMar-Tc1	6846243	6846360	592	-	.	ID="MARINER-6_HSAL";Tend="1058";Tstart="941";shortTE="F";uid="894d48db-8231-414c-b0be-dd9542328619"
CM022883.1	RepeatMasker	Satellite	8550974	8551227	874	-	.	ID="RND-6_FAMILY-5508";Tend="1609";Tstart="1369";shortTE="F";uid="06b538f9-1e7d-480e-abb2-168a274893b5"
CM022883.1	RepeatMasker	Unknown	16964251	16964489	864	-	.	ID="RND-3_FAMILY-316";Tend="1125";Tstart="844";shortTE="F";uid="cd1a0550-9f5b-497d-97a9-c72ca8721bb4"
CM022883.1	RepeatMasker	Unknown	1907980	1908247	2041	-	.	ID="RND-6_FAMILY-7290";Tend="1418";Tstart="1149";shortTE="F";uid="28e047cd-9d0c-4b10-8607-a559808158a4"
CM022883.1	RepeatMasker	Unknown	2778743	2778937	471	-	.	ID="RND-5_FAMILY-650";Tend="904";Tstart="740";shortTE="F";uid="1c620d67-9b0c-4e10-8d1b-742ec46bdb71"
CM022883.1	RepeatMasker	Unknown	6237395	6237667	1561	-	.	ID="RND-1_FAMILY-319";Tend="1107";Tstart="779";shortTE="F";uid="3441cd9e-f63f-4437-b9cc-e8d4a1effa2a"
CM022883.1	RepeatMasker	Unknown	15400939	15401379	2448	-	.	ID="RND-1_FAMILY-89";Tend="1463";Tstart="972";shortTE="F";uid="bd70ae55-7f37-499b-a3b2-14663d27b9f3"
CM022883.1	RepeatMasker	Unknown	12220686	12220835	987	-	.	ID="RND-1_FAMILY-188";Tend="1004";Tstart="857";shortTE="F";uid="3230bee5-a7b9-4a56-a539-8c52b37ef04c"
CM022883.1	RepeatMasker	SINE/tRNA-RTE	3822751	3822898	639	-	.	ID="RND-4_FAMILY-384";Tend="998";Tstart="863";shortTE="F";uid="aa3f62d5-0af6-4c65-8f2f-6a980cd58d83"
CM022883.1	RepeatMasker	SINE/tRNA-RTE	3622330	3622481	731	-	.	ID="RND-1_FAMILY-29";Tend="1127";Tstart="977";shortTE="F";uid="fdd5da0e-e4f3-4f66-9a9a-0f1e686b1708"
CM022883.1	RepeatMasker	Unknown	13226833	13227017	1290	-	.	ID="RND-5_FAMILY-1523";Tend="1111";Tstart="921";shortTE="F";uid="18f2ecf9-b8c4-478c-a091-a11d2ae950c6"
CM022883.1	RepeatMasker	DNA/TcMar-Mariner	16311174	16311357	427	-	.	ID="MARINER-N20_LSAL";Tend="293";Tstart="107";shortTE="F";uid="ec54b277-4e30-40f3-9033-0c0d519f31c2"
CM022883.1	RepeatMasker	DNA	10756231	10756413	506	-	.	ID="RND-5_FAMILY-2114";Tend="1923";Tstart="1691";shortTE="F";uid="082a3b11-0420-42e6-a96f-69ea516eaefb"
CM022883.1	RepeatMasker	Unknown	17518630	17518802	1119	-	.	ID="RND-6_FAMILY-8794";Tend="1046";Tstart="868";shortTE="F";uid="f929066d-d17b-426a-b6c2-c8f6298cf626"
CM022883.1	RepeatMasker	LINE/RTE-BovB	1857612	1858464	4731	-	.	ID="RND-4_FAMILY-543";Tend="1215";Tstart="199";shortTE="F";uid="dc28a86e-8d46-410b-a47b-e6d02a92f5c0"
CM022883.1	RepeatMasker	LINE/RTE-BovB	15624093	15624701	999	-	.	ID="RND-5_FAMILY-907";Tend="1411";Tstart="803";shortTE="F";uid="b815deb6-5843-4cbe-9c17-7f726d7f10ed"
CM022883.1	RepeatMasker	LINE/I-Jockey	1356636	1357069	3642	-	.	ID="RND-5_FAMILY-870";Tend="1129";Tstart="697";shortTE="F";uid="459d5747-6930-4d74-b561-a9c391554fc0"
CM022883.1	RepeatMasker	SINE/tRNA-RTE	8765697	8765814	647	-	.	ID="RND-1_FAMILY-48";Tend="1062";Tstart="945";shortTE="F";uid="4be162c7-7ae7-4349-8bd6-f8c271afcc8a"
CM022883.1	RepeatMasker	DNA/hAT-Tip100	10062976	10063174	1028	-	.	ID="RND-4_FAMILY-13";Tend="1103";Tstart="887";shortTE="F";uid="01e7f1b7-031d-4152-8d16-f6cf1e0b0bea"
CM022883.1	RepeatMasker	Unknown	9121466	9121639	941	-	.	ID="RND-1_FAMILY-203";Tend="978";Tstart="805";shortTE="F";uid="735b83ab-0e53-44d3-a30a-10e547a816c1"
CM022883.1	RepeatMasker	Unknown	2486624	2486781	636	-	.	ID="RND-6_FAMILY-8009";Tend="1895";Tstart="1730";shortTE="F";uid="fc2f7d5b-38bf-403f-ba52-b57463a0a951"
CM022883.1	RepeatMasker	SINE/MIR	15108414	15108686	1428	-	.	ID="RND-1_FAMILY-44";Tend="1177";Tstart="903";shortTE="F";uid="151d384f-4b42-4dd2-b3ef-39a7604eecc7"
CM022883.1	RepeatMasker	LINE/I	17713476	17713663	590	-	.	ID="RND-6_FAMILY-3072";Tend="1023";Tstart="816";shortTE="F";uid="df72505e-5b49-437e-94d6-469eb8187d41"
CM022883.1	RepeatMasker	DNA/hAT-Blackjack	21250362	21250633	1096	-	.	ID="RND-4_FAMILY-1024";Tend="1595";Tstart="1332";shortTE="F";uid="b9749729-f955-430d-a992-dfcb3dedf164"
CM022883.1	RepeatMasker	Unknown	17833409	17833615	1544	-	.	ID="RND-1_FAMILY-66";Tend="1142";Tstart="933";shortTE="F";uid="0d518ff4-dd47-4877-ba3c-2c31cb8a9975"
CM022883.1	RepeatMasker	Unknown	1665506	1665684	856	-	.	ID="RND-4_FAMILY-30";Tend="1094";Tstart="913";shortTE="F";uid="fcb9b3df-4932-47e6-85a3-629f6aa4d896"
CM022883.1	RepeatMasker	Unknown	10009006	10009334	2420	-	.	ID="RND-1_FAMILY-28";Tend="1093";Tstart="767";shortTE="F";uid="7c765201-7bf3-46b1-8b24-f7d663063348"
CM022883.1	RepeatMasker	DNA/hAT-Ac	12822179	12822294	412	-	.	ID="RND-6_FAMILY-803";Tend="612";Tstart="503";shortTE="F";uid="a40ec5c2-7509-429b-bc76-8b1c63400a14"
CM022883.1	RepeatMasker	DNA/TcMar-Tc1	21115545	21116115	2918	-	.	ID="RND-5_FAMILY-701";Tend="1688";Tstart="987";shortTE="F";uid="8ce1f036-e595-44b6-aea8-63904301a58c"
CM022883.1	RepeatMasker	DNA/TcMar-Tc1	3568559	3569079	513	-	.	ID="RND-6_FAMILY-783";Tend="1314";Tstart="776";shortTE="F";uid="a2a8ec02-8110-4953-8563-fba8fcaccf9d"
CM022883.1	RepeatMasker	LINE/L2	12936715	12936876	404	-	.	ID="RND-1_FAMILY-484";Tend="2273";Tstart="2124";shortTE="F";uid="43f9976e-89ab-4f3f-b85f-3cf86ffcb81e"
CM022883.1	RepeatMasker	Unknown	3115447	3115641	1640	-	.	ID="RND-6_FAMILY-222";Tend="1708";Tstart="1514";shortTE="F";uid="d52051ae-2214-4d97-991d-d400e1dcaacb"
CM022883.1	RepeatMasker	Unknown	10211984	10212340	1393	-	.	ID="RND-1_FAMILY-124";TEgroup="ctg_10%7CRND-1_FAMILY-124%7C1";Tend="1576";Tstart="914";shortTE="F";uid="5e256671-1f92-4b3d-a765-47cd08afeff6"
CM022883.1	RepeatMasker	Unknown	13146204	13146446	1319	-	.	ID="RND-5_FAMILY-215";Tend="1220";Tstart="916";shortTE="F";uid="dd0e6a55-29bd-4ec9-b62c-00943bc9f767"
CM022883.1	RepeatMasker	Unknown	8009773	8009990	1698	-	.	ID="RND-1_FAMILY-494";Tend="1114";Tstart="897";shortTE="F";uid="c9be90b3-7acc-4194-9c35-96483abde713"
CM022883.1	RepeatMasker	Unknown	5171504	5171660	953	-	.	ID="RND-1_FAMILY-66";Tend="1138";Tstart="967";shortTE="F";uid="2595ad7f-1476-4d14-9a18-fe0ed0f29e16"
CM022883.1	RepeatMasker	LINE/RTE-RTE	17923741	17924105	2722	-	.	ID="RND-6_FAMILY-14697";Tend="1106";Tstart="731";shortTE="F";uid="e8f25b3d-fba5-4acd-91e1-c295e328dea2"
CM022883.1	RepeatMasker	Unknown	1749541	1749819	1201	-	.	ID="RND-6_FAMILY-2796";Tend="1091";Tstart="807";shortTE="F";uid="dc57208f-26b7-4fef-a892-14169a56d24c"
CM022883.1	RepeatMasker	Satellite	16034902	16035130	923	-	.	ID="RND-3_FAMILY-672";Tend="1157";Tstart="914";shortTE="F";uid="a42d5cfc-7f4a-4c92-b3bb-b86efc24b138"
CM022883.1	RepeatMasker	Satellite	20721119	20721409	1375	-	.	ID="RND-6_FAMILY-46";Tend="1492";Tstart="1233";shortTE="F";uid="9791ed7a-bfe0-4a9b-adae-10d0eb7e48db"
CM022883.1	RepeatMasker	SINE/tRNA-RTE	13550092	13550397	1914	-	.	ID="RND-1_FAMILY-48";Tend="1220";Tstart="875";shortTE="F";uid="b5e27d24-033a-46ce-b1e4-188e11d2e169"
CM022883.1	RepeatMasker	RC/Helitron	1803812	1804630	2893	-	.	ID="RND-1_FAMILY-35";Tend="1577";Tstart="880";shortTE="F";uid="c44c789e-39a5-4e5d-b61f-1b10555f321a"
CM022883.1	RepeatMasker	LINE/L2	21520314	21520458	740	-	.	ID="RND-4_FAMILY-1395";Tend="697";Tstart="541";shortTE="F";uid="a9adddb6-f3d5-4e16-8240-897bd9e6304e"
CM022883.1	RepeatMasker	LINE/RTE-BovB	2627406	2627518	441	-	.	ID="RND-6_FAMILY-380";Tend="1064";Tstart="936";shortTE="F";uid="01ddadf2-c7dd-4281-bdf8-25a48d2fc413"
CM022883.1	RepeatMasker	DNA/hAT-Tip100	13407384	13407605	1263	-	.	ID="RND-1_FAMILY-688";Tend="1155";Tstart="959";shortTE="F";uid="04fb2e1e-931a-4d28-aa6a-92285b5cce46"
CM022883.1	RepeatMasker	Unknown	9164316	9164804	3742	-	.	ID="RND-1_FAMILY-49";Tend="1451";Tstart="963";shortTE="F";uid="5d1c8182-7197-43c8-b933-4600a4c510f8"
CM022883.1	RepeatMasker	RC/Helitron	1239424	1239578	771	-	.	ID="RND-1_FAMILY-50";Tend="1195";Tstart="1045";shortTE="F";uid="079e9c16-5fdc-4719-8f74-05fd1e56950f"
CM022883.1	RepeatMasker	RC/Helitron	7152899	7153259	1865	-	.	ID="RND-4_FAMILY-2756";Tend="1368";Tstart="921";shortTE="F";uid="3cf2f8e8-a767-41aa-9471-8f0975912162"
CM022883.1	RepeatMasker	Unknown	3694613	3694803	415	-	.	ID="RND-5_FAMILY-2591";Tend="508";Tstart="344";shortTE="F";uid="af78450c-8576-4597-9a4b-102beeb9a812"
CM022883.1	RepeatMasker	RC/Helitron	21629489	21629726	1022	-	.	ID="RND-5_FAMILY-688";Tend="1223";Tstart="927";shortTE="F";uid="07d9b9f9-6380-4da8-bbff-b287a0951fbf"
CM022883.1	RepeatMasker	Satellite	3924792	3924993	654	-	.	ID="RND-3_FAMILY-672";Tend="244";Tstart="1";shortTE="F";uid="fb0c4fae-119a-40ab-9a51-1e380df13d4a"
CM022883.1	RepeatMasker	DNA/hAT-Blackjack	13397022	13397339	599	-	.	ID="rnd-1_family-493";Tend="1261";Tstart="986";shortTE="F";uid="79dfb673-6ed4-4c53-9adb-0abc8c072506"
CM022883.1	RepeatMasker	Unknown	14965527	14965644	571	-	.	ID="RND-1_FAMILY-147";Tend="1298";Tstart="1186";shortTE="F";uid="02eabf56-5a67-45e4-bc59-459de477c995"
CM022883.1	RepeatMasker	DNA	17793955	17794108	429	-	.	ID="RND-5_FAMILY-2309";Tend="1796";Tstart="1646";shortTE="F";uid="93ae9b4a-f8f4-4f7c-a7b0-aba1181f6746"
CM022883.1	RepeatMasker	DNA/hAT-Tip100	12023236	12023680	3144	-	.	ID="RND-6_FAMILY-6216";Tend="1346";Tstart="889";shortTE="F";uid="39c1d6f9-ce53-45d7-b3be-b6c2876977e0"
CM022883.1	RepeatMasker	Unknown	12152651	12153197	3750	-	.	ID="RND-1_FAMILY-49";Tend="1517";Tstart="964";shortTE="F";uid="0258167e-484f-4c95-9881-17c11ba98530"
CM022883.1	RepeatMasker	Unknown	1459366	1459505	545	-	.	ID="RND-2_FAMILY-87";Tend="1075";Tstart="944";shortTE="F";uid="72a35086-9815-45e2-9d73-00ac7525f9f3"
CM022883.1	RepeatMasker	Unknown	17831947	17832168	1572	-	.	ID="RND-1_FAMILY-612";Tend="833";Tstart="608";shortTE="F";uid="3e73ddf3-54a8-4a24-98b3-8589035a001c"
CM022883.1	RepeatMasker	Unknown	2932213	2932313	403	-	.	ID="RND-4_FAMILY-1056";Tend="3584";Tstart="3489";shortTE="F";uid="7bb7b6f6-5ad7-4cea-bf6c-407c9f5516a6"
CM022883.1	RepeatMasker	LINE/RTE-BovB	9379803	9380394	1809	-	.	ID="RND-6_FAMILY-1430";Tend="1268";Tstart="671";shortTE="F";uid="def38d33-e2fe-488a-970e-21507fba9fdd"
CM022883.1	RepeatMasker	Unknown	2182932	2183101	1322	-	.	ID="RND-1_FAMILY-90";Tend="874";Tstart="705";shortTE="F";uid="867e8888-5a96-416d-9da0-2c8a19a8f250"
CM022883.1	RepeatMasker	LINE/R1-LOA	21290461	21290687	1453	-	.	ID="RND-6_FAMILY-9082";Tend="1777";Tstart="1551";shortTE="F";uid="8fbcb55a-0217-4fa0-bd72-71751fa68bbd"
CM022883.1	RepeatMasker	LINE/L2	13457458	13457687	659	-	.	ID="RND-6_FAMILY-3778";TEgroup="ctg_10%7CRND-6_FAMILY-3778%7C3";Tend="1607";Tstart="1505";shortTE="F";uid="cc392627-4abe-4622-af63-6f5dfe10889b"
CM022883.1	RepeatMasker	LINE/RTE-BovB	7482629	7482872	765	-	.	ID="RND-5_FAMILY-1885";Tend="1219";Tstart="960";shortTE="F";uid="ba877872-544b-4d64-b1bd-140038b68c51"
CM022883.1	RepeatMasker	Unknown	1046882	1046998	479	-	.	ID="RND-1_FAMILY-262";Tend="2266";Tstart="2148";shortTE="F";uid="4f89c37a-a6a8-4f3f-b90a-162e2da02661"
CM022883.1	RepeatMasker	RC/Helitron	18775946	18776072	408	-	.	ID="RND-1_FAMILY-204";Tend="2639";Tstart="2501";shortTE="F";uid="739ad850-4084-4461-aee0-c02cdd7690b0"
CM022883.1	RepeatMasker	LINE/Penelope	20812131	20812306	431	-	.	ID="RND-1_FAMILY-207";TEgroup="ctg_10%7CRND-1_FAMILY-207%7C7";Tend="1028";Tstart="884";shortTE="T";uid="01aabee0-e27b-48fb-aa44-975e57da077c"
CM022883.1	RepeatMasker	Unknown	21215072	21215255	1326	-	.	ID="RND-5_FAMILY-1452";Tend="1210";Tstart="1020";shortTE="F";uid="3a79ab0f-e762-4d05-8a00-c19d28c29bca"
CM022883.1	RepeatMasker	DNA/hAT-Tip100	5466398	5466937	3122	-	.	ID="RND-1_FAMILY-209";Tend="1365";Tstart="878";shortTE="F";uid="12cae8a8-dfe0-49f2-855d-ffd2f62f1972"
CM022883.1	RepeatMasker	Unknown	8429783	8429941	941	-	.	ID="RND-1_FAMILY-441";Tend="1358";Tstart="1180";shortTE="F";uid="20e9a4dd-6f44-4e57-b932-a2da3c342903"
CM022883.1	RepeatMasker	LINE/Dong-R4	14398287	14398477	453	-	.	ID="RND-6_FAMILY-775";Tend="1172";Tstart="971";shortTE="F";uid="7cf2460f-d216-47a6-8562-e34e10a08db4"
CM022883.1	RepeatMasker	Unknown	19277432	19277662	1434	-	.	ID="RND-6_FAMILY-2460";Tend="1063";Tstart="865";shortTE="F";uid="f5565f3e-cd04-4ae9-9b6a-1bd2fc46b2ce"
CM022883.1	RepeatMasker	Satellite	8153325	8153526	1541	-	.	ID="RND-6_FAMILY-577";Tend="960";Tstart="752";shortTE="F";uid="85f679e4-ea96-4c12-b608-9cab769835c7"
CM022883.1	RepeatMasker	Unknown	14410971	14411074	421	-	.	ID="RND-2_FAMILY-22";Tend="1123";Tstart="1021";shortTE="F";uid="c37f5322-728f-47ed-8cc4-b9ced0ab408f"
CM022883.1	RepeatMasker	DNA/hAT-Charlie	6830241	6830436	485	-	.	ID="RND-6_FAMILY-2166";Tend="1406";Tstart="1216";shortTE="F";uid="9d7119f5-dc68-421f-87e7-dab7a1b50432"
CM022883.1	RepeatMasker	LINE/R1-LOA	4805726	4806009	1134	-	.	ID="RND-4_FAMILY-883";Tend="1202";Tstart="914";shortTE="F";uid="946e39d3-f1bb-4c8e-bc3a-4903d8889430"
CM022883.1	RepeatMasker	Satellite	17526868	17527045	606	-	.	ID="RND-5_FAMILY-2656";Tend="824";Tstart="635";shortTE="F";uid="f36daabd-e010-4723-84db-0c277a021195"
CM022883.1	RepeatMasker	Unknown	21428982	21429148	1176	-	.	ID="RND-3_FAMILY-254";Tend="1088";Tstart="914";shortTE="F";uid="04b30820-c6d4-4a86-bab4-78f70901b113"
CM022883.1	RepeatMasker	Unknown	11374032	11374132	473	-	.	ID="RND-5_FAMILY-1380";Tend="636";Tstart="520";shortTE="F";uid="2881a139-0aee-4161-9f22-edf4362fb881"
CM022883.1	RepeatMasker	Unknown	17505915	17506030	913	-	.	ID="RND-1_FAMILY-581";Tend="1301";Tstart="1184";shortTE="F";uid="c8dd1194-035d-419f-be58-d3ed3ab8919e"
CM022883.1	RepeatMasker	Unknown	4785803	4785924	509	-	.	ID="HALYOMORPHA_HALYS-5_FAMILY-2001";Tend="530";Tstart="411";shortTE="F";uid="9ea41264-344f-4f9a-9760-65d1c20286f7"
CM022883.1	RepeatMasker	Unknown	9178091	9178217	744	-	.	ID="RND-5_FAMILY-502";Tend="1516";Tstart="1395";shortTE="F";uid="afe03aa1-8b4a-4657-b743-526089e72cd1"
CM022883.1	RepeatMasker	Unknown	15602359	15602586	652	-	.	ID="RND-1_FAMILY-49";Tend="1222";Tstart="959";shortTE="F";uid="985ca2aa-679d-4556-abf3-72109d3b9122"
CM022883.1	RepeatMasker	Unknown	12726324	12726486	1045	-	.	ID="RND-1_FAMILY-573";Tend="1482";Tstart="1318";shortTE="F";uid="3d743fe4-379e-440b-911e-492f5e770674"
CM022883.1	RepeatMasker	Unknown	10896717	10896869	964	-	.	ID="RND-6_FAMILY-5252";Tend="981";Tstart="823";shortTE="F";uid="de758934-7cd5-47d1-bbf1-2bfc3af44d2b"
CM022883.1	RepeatMasker	RC/Helitron	5817673	5818271	3789	-	.	ID="RND-6_FAMILY-4124";Tend="1753";Tstart="1152";shortTE="F";uid="e17244e7-2c7c-4c5e-91b3-e1c62687454f"
CM022883.1	RepeatMasker	DNA/TcMar-Tc1	12654463	12654633	884	-	.	ID="RND-1_FAMILY-961";Tend="1447";Tstart="1302";shortTE="F";uid="1d703fdc-2045-42c4-8c35-1f0703fe0e37"
CM022883.1	RepeatMasker	Unknown	14754289	14754690	1600	-	.	ID="RND-1_FAMILY-787";Tend="715";Tstart="279";shortTE="F";uid="7e15bd57-6fe0-49d9-a2ad-d9299ce16323"
CM022883.1	RepeatMasker	DNA/TcMar-Tc1	2863050	2863152	533	-	.	ID="RND-6_FAMILY-1542";Tend="2188";Tstart="2086";shortTE="F";uid="a4ca56c9-db97-4424-bded-a74565347878"
CM022883.1	RepeatMasker	DNA/TcMar-Tc1	10170231	10170349	1236	-	.	ID="RND-6_FAMILY-6188";Tend="955";Tstart="565";shortTE="F";uid="c0b2d994-cc86-40f6-8e24-96ab1475d804"
CM022883.1	RepeatMasker	Unknown	18668062	18668229	542	-	.	ID="RND-5_FAMILY-2591";Tend="508";Tstart="348";shortTE="F";uid="9c6df422-72cd-4cac-8024-84f3755484a7"
CM022883.1	RepeatMasker	Unknown	10923154	10923303	626	-	.	ID="RND-5_FAMILY-336";TEgroup="ctg_10%7CRND-5_FAMILY-336%7C6";Tend="2179";Tstart="2015";shortTE="T";uid="f1fb1e41-8169-4dd4-8865-95326364445c"
CM022883.1	RepeatMasker	LTR/Gypsy	15398919	15399040	704	-	.	ID="RND-5_FAMILY-5855";Tend="1046";Tstart="924";shortTE="F";uid="709c9dc2-fab0-4293-b47c-4be600dbadec"
CM022883.1	RepeatMasker	Unknown	13577064	13577547	2384	-	.	ID="RND-6_FAMILY-1633";Tend="555";Tstart="4";shortTE="F";uid="ef777e9a-2e41-43dd-ac8b-ec1f840c955d"
CM022883.1	RepeatMasker	Unknown	7010686	7011036	1666	-	.	ID="RND-1_FAMILY-49";Tend="1315";Tstart="966";shortTE="F";uid="6cd07f66-e10b-4cfc-a4df-58f320e1a9b2"
CM022883.1	RepeatMasker	LTR	18042513	18042619	822	-	.	ID="RND-1_FAMILY-150";Tend="1010";Tstart="904";shortTE="F";uid="b0c30047-76d3-40d3-aa69-2de30edcca9a"
CM022883.1	RepeatMasker	RC/Helitron	756078	756457	3002	-	.	ID="RND-1_FAMILY-984";Tend="2921";Tstart="2551";shortTE="F";uid="f0b660cb-ce01-4d02-9949-ad016bf2eedd"
CM022883.1	RepeatMasker	DNA/hAT-Blackjack	19107525	19107701	1405	-	.	ID="RND-1_FAMILY-576";Tend="1508";Tstart="1332";shortTE="F";uid="0221ff1b-0f69-482f-9d30-5d68b0f3a206"
CM022883.1	RepeatMasker	Unknown	6565087	6565236	526	-	.	ID="RND-6_FAMILY-2909";TEgroup="ctg_10%7CRND-6_FAMILY-2909%7C2";Tend="3078";Tstart="2997";shortTE="T";uid="25840b5d-14cd-45e4-86a2-900381c9d542"
CM022883.1	RepeatMasker	DNA/hAT-Blackjack	5375748	5376157	2040	-	.	ID="RND-5_FAMILY-3008";Tend="1219";Tstart="824";shortTE="F";uid="9b428f03-b5bb-42e6-a3c9-2954465e8b60"
CM022883.1	RepeatMasker	DNA/hAT-Blackjack	514248	514589	2077	-	.	ID="RND-5_FAMILY-3194";Tend="1631";Tstart="1287";shortTE="F";uid="e1fda42f-dbc2-4ab4-8785-7feeaf52ae82"
CM022883.1	RepeatMasker	DNA/hAT-hATx	13169058	13169240	1221	-	.	ID="RND-1_FAMILY-390";Tend="1678";Tstart="1475";shortTE="F";uid="44b9ba42-40e2-485d-841e-2c2cd23e8c49"
CM022883.1	RepeatMasker	Unknown	991556	991701	530	-	.	ID="RND-6_FAMILY-9040";Tend="1145";Tstart="990";shortTE="F";uid="c4a9f9e8-0ecd-43a8-9331-8c79c41f4429"
CM022883.1	RepeatMasker	Unknown	7978219	7978358	620	-	.	ID="RND-6_FAMILY-9040";Tend="1328";Tstart="1183";shortTE="F";uid="9298f6ee-27eb-400e-a77f-37a95777015c"
CM022883.1	RepeatMasker	Unknown	9513716	9514129	2308	-	.	ID="RND-1_FAMILY-199";Tend="2380";Tstart="1938";shortTE="F";uid="a9ac4d3f-fcdb-47a1-8626-63936dc44b22"
CM022883.1	RepeatMasker	LINE/I	4783591	4783776	1590	-	.	ID="RND-5_FAMILY-335";Tend="835";Tstart="650";shortTE="F";uid="dd09b4a0-3a52-49f1-b603-53428e9e39b7"
CM022883.1	RepeatMasker	Unknown	11306415	11306915	2265	-	.	ID="RND-4_FAMILY-560";Tend="1457";Tstart="853";shortTE="F";uid="da54cf8c-9c07-4ae2-85aa-dd6ce30a50a8"
CM022883.1	RepeatMasker	DNA/TcMar-Tc1	2060340	2060877	2078	-	.	ID="RND-1_FAMILY-316";TEgroup="ctg_10%7CRND-1_FAMILY-316%7C1";Tend="2076";Tstart="755";shortTE="F";uid="e155c5ad-7f73-4e56-8d44-73eeaf59ca52"
CM022883.1	RepeatMasker	DNA/TcMar-Tc1	11596468	11596745	1983	-	.	ID="RND-1_FAMILY-114";Tend="2442";Tstart="2140";shortTE="F";uid="35866f64-170a-419a-96de-b6f41839e65d"
CM022883.1	RepeatMasker	LINE/L2	4174798	4174905	820	-	.	ID="RND-5_FAMILY-1805";Tend="849";Tstart="742";shortTE="F";uid="12842b84-690f-4c67-a681-788be27ac7f0"
CM022883.1	RepeatMasker	LINE/I-Jockey	2365835	2366011	443	-	.	ID="VINGI-7_LMI";Tend="2963";Tstart="2783";shortTE="F";uid="e3f014ec-4f37-4e1c-84d9-6603615b1c4e"
CM022883.1	RepeatMasker	DNA/TcMar-Tc1	18309654	18310282	4722	-	.	ID="RND-1_FAMILY-971";Tend="2018";Tstart="1390";shortTE="F";uid="8dfeab90-f71c-4edc-8c1e-58fe68848e82"
CM022883.1	RepeatMasker	DNA/PIF-Harbinger	8569036	8569759	5639	-	.	ID="RND-6_FAMILY-8175";Tend="1588";Tstart="855";shortTE="F";uid="9a135814-f7fb-46b5-98a3-c9a18b6af70e"
CM022883.1	RepeatMasker	Unknown	16147907	16148275	1089	-	.	ID="RND-6_FAMILY-370";Tend="861";Tstart="493";shortTE="F";uid="310b32e8-f339-4144-99ff-341090516d23"
CM022883.1	RepeatMasker	LINE/I-Jockey	8985450	8985783	889	-	.	ID="RND-4_FAMILY-1457";Tend="1255";Tstart="954";shortTE="F";uid="3be5ab1c-7cfc-4bef-a9d4-1760272c93ab"
CM022883.1	RepeatMasker	DNA/hAT-Charlie	13108720	13109009	2113	-	.	ID="RND-1_FAMILY-582";Tend="1856";Tstart="1580";shortTE="F";uid="2c1ee402-c35e-45f0-a52d-35ec6e26ddc8"
CM022883.1	RepeatMasker	DNA/PIF-Spy	16435396	16435534	567	-	.	ID="RND-4_FAMILY-830";Tend="1135";Tstart="998";shortTE="F";uid="664ebf27-01c1-41ca-a841-1fcfae042e40"
CM022883.1	RepeatMasker	Unknown	2958565	2958937	2970	-	.	ID="RND-5_FAMILY-806";Tend="1275";Tstart="899";shortTE="F";uid="975af671-65de-4503-95c0-7e7051d9914a"
CM022883.1	RepeatMasker	Unknown	3392507	3392724	1841	-	.	ID="RND-1_FAMILY-206";Tend="1809";Tstart="1591";shortTE="F";uid="5df3c6a3-dbaf-48c2-a971-9bf4d718b1fb"
CM022883.1	RepeatMasker	Unknown	10490257	10490378	831	-	.	ID="RND-6_FAMILY-1126";Tend="599";Tstart="478";shortTE="F";uid="b7d9359d-dd90-4d84-b3e1-b6d01a652c15"
CM022883.1	RepeatMasker	Satellite	6244096	6244383	2111	-	.	ID="RND-6_FAMILY-577";Tend="291";Tstart="1";shortTE="F";uid="ae88449d-d78e-477c-82f7-bc5b7b561c56"
CM022883.1	RepeatMasker	RC/Helitron	20420734	20421170	1008	-	.	ID="RND-1_FAMILY-31";Tend="1530";Tstart="1080";shortTE="F";uid="d2f100e1-939d-4858-bf10-a8d1408cac9a"
CM022883.1	RepeatMasker	Unknown	19276659	19276843	599	-	.	ID="RND-6_FAMILY-8473";Tend="788";Tstart="632";shortTE="F";uid="0a87271c-e10b-4b80-bfc7-6bd817ee8328"
CM022883.1	RepeatMasker	SINE/tRNA-RTE	18986481	18986680	1412	-	.	ID="RND-6_FAMILY-1330";Tend="1120";Tstart="923";shortTE="F";uid="d9591650-af53-4a3d-98d8-c3d73a1dd9a2"
CM022883.1	RepeatMasker	Unknown	5930798	5931382	2961	-	.	ID="RND-6_FAMILY-8017";Tend="1490";Tstart="876";shortTE="F";uid="058a36a6-ce3b-4201-b40c-ae0a63581860"
CM022883.1	RepeatMasker	DNA	9793987	9794264	824	-	.	ID="RND-5_FAMILY-2114";Tend="1956";Tstart="1688";shortTE="F";uid="0a30be88-a53a-464c-be95-cdf2c9023c66"
CM022883.1	RepeatMasker	DNA/hAT-Blackjack	11337109	11337354	1786	-	.	ID="RND-1_FAMILY-493";Tend="1199";Tstart="960";shortTE="F";uid="929a623f-ebf6-4a65-aa24-b384bf2cda39"
CM022883.1	RepeatMasker	Unknown	6528424	6528535	596	-	.	ID="RND-5_FAMILY-34";Tend="1137";Tstart="1026";shortTE="F";uid="825ad28d-fc72-4e55-a76f-6eb081bb7c41"
CM022883.1	RepeatMasker	Satellite	20991234	20991371	604	-	.	ID="RND-6_FAMILY-46";Tend="1332";Tstart="1197";shortTE="F";uid="42c76448-8e56-43af-a0cb-53111eb4959e"
CM022883.1	RepeatMasker	Unknown	4147503	4148148	4644	-	.	ID="RND-1_FAMILY-49";Tend="1625";Tstart="963";shortTE="F";uid="9258563f-58a4-412e-aa1f-5f0650668e0b"
CM022883.1	RepeatMasker	Unknown	10579180	10579520	918	-	.	ID="RND-1_FAMILY-90";TEgroup="ctg_10%7CRND-1_FAMILY-90%7C4";Tend="886";Tstart="717";shortTE="F";uid="05fa9508-7f57-4ddf-a52b-8be1a9d42c7a"
CM022883.1	RepeatMasker	DNA/TcMar-Mariner	2210842	2211041	1492	-	.	ID="RND-1_FAMILY-346";Tend="1687";Tstart="1489";shortTE="F";uid="b926c410-dd57-4059-ab4b-0e5003377572"
CM022883.1	RepeatMasker	Unknown	735138	735375	1219	-	.	ID="RND-6_FAMILY-1126";Tend="1676";Tstart="1463";shortTE="F";uid="01cd6ba8-e908-4ce0-9635-b778b32953df"
CM022883.1	RepeatMasker	Unknown	12412971	12413195	937	-	.	ID="RND-6_FAMILY-2064";Tend="1186";Tstart="959";shortTE="F";uid="8e4c6768-564f-4740-8237-8e4138b2a2d1"
CM022883.1	RepeatMasker	Unknown	19299829	19299961	786	-	.	ID="RND-1_FAMILY-281";Tend="1088";Tstart="960";shortTE="F";uid="5bb373d2-36b1-469e-8a77-1b9d87a91a63"
CM022883.1	RepeatMasker	DNA/TcMar-Tc1	12838944	12839447	3560	-	.	ID="RND-6_FAMILY-4116";Tend="1470";Tstart="881";shortTE="F";uid="7fd79782-17f5-45d4-8042-f5f51e2f954d"
CM022883.1	RepeatMasker	SINE/5S	6360038	6360292	1494	-	.	ID="RND-6_FAMILY-1021";Tend="1212";Tstart="957";shortTE="F";uid="c1cbfb7f-9777-4b5c-a71a-1be2edff03ff"
CM022883.1	RepeatMasker	DNA/TcMar-Tc1	669505	670160	4314	-	.	ID="RND-1_FAMILY-423";Tend="1693";Tstart="955";shortTE="F";uid="ffe11821-77ae-4407-b401-da8d1e473da8"
CM022883.1	RepeatMasker	Satellite	8860355	8860533	909	-	.	ID="RND-3_FAMILY-672";Tend="1168";Tstart="973";shortTE="F";uid="7f6fab88-b3c4-480d-a643-8291cd1a5233"
CM022883.1	RepeatMasker	Unknown	8002172	8002545	2078	-	.	ID="RND-2_FAMILY-87";Tend="1318";Tstart="946";shortTE="F";uid="28710b20-5896-4dbb-8d5b-5c130525015b"
CM022883.1	RepeatMasker	SINE/tRNA-RTE	11313240	11313387	998	-	.	ID="RND-4_FAMILY-384";Tend="1175";Tstart="1031";shortTE="F";uid="ab71bc3c-79ee-45ec-b73c-76e7eeca9de0"
CM022883.1	RepeatMasker	Unknown	12935839	12935981	656	-	.	ID="RND-4_FAMILY-560";Tend="1488";Tstart="1353";shortTE="F";uid="7f5621af-43b0-480e-a014-e9c6a2e062aa"
CM022883.1	RepeatMasker	Unknown	838207	838393	1550	-	.	ID="RND-1_FAMILY-115";Tend="1272";Tstart="1087";shortTE="F";uid="52eeb3ed-da58-4dad-bebf-3604bbbb9afb"
CM022883.1	RepeatMasker	Unknown	11385421	11385605	666	-	.	ID="RND-6_FAMILY-8017";Tend="1443";Tstart="1271";shortTE="F";uid="2ba1a241-81bf-4e4d-b3d1-86ee4a28d128"
CM022883.1	RepeatMasker	Unknown	9864911	9865238	1889	-	.	ID="RND-5_FAMILY-806";Tend="1232";Tstart="918";shortTE="F";uid="8c670a26-45ae-4f0e-9ca1-39174b00956b"
CM022883.1	RepeatMasker	RC/Helitron	12831763	12832539	3191	-	.	ID="RND-1_FAMILY-734";TEgroup="ctg_10%7CRND-1_FAMILY-734%7C2";Tend="2289";Tstart="114";shortTE="F";uid="448b09e6-a1ad-42f8-844b-ad22083642e8"
CM022883.1	RepeatMasker	Unknown	12564631	12564840	652	-	.	ID="RND-6_FAMILY-11280";Tend="267";Tstart="54";shortTE="F";uid="9e236826-9df7-4f3b-9334-9066a7c69f92"
CM022883.1	RepeatMasker	Satellite	7852343	7852517	1253	-	.	ID="RND-5_FAMILY-399";Tend="1203";Tstart="1032";shortTE="F";uid="ad39ded1-87b3-4b5d-b4c9-439dc1f15c56"
CM022883.1	RepeatMasker	RC/Helitron	3496134	3496254	1060	-	.	ID="RND-1_FAMILY-197";Tend="1775";Tstart="1655";shortTE="F";uid="1268256a-1c63-4aa3-86e7-dc7d513b6d69"
CM022883.1	RepeatMasker	LINE/RTE-BovB	21643290	21643455	1253	-	.	ID="RND-1_FAMILY-75";Tend="1766";Tstart="1600";shortTE="F";uid="d8a13d1a-01ae-4c1b-a700-c6ffee7caae8"
CM022883.1	RepeatMasker	Unknown	12800625	12800752	1026	-	.	ID="RND-1_FAMILY-472";Tend="1052";Tstart="925";shortTE="F";uid="9e9c04d0-72f6-457c-b425-d4ceb28d2d2f"
CM022883.1	RepeatMasker	Unknown	6437656	6437963	1648	-	.	ID="RND-5_FAMILY-264";Tend="1120";Tstart="845";shortTE="F";uid="51b975b8-6f20-4f66-b604-681569b853c0"
CM022883.1	RepeatMasker	DNA	19701773	19702117	940	-	.	ID="RND-4_FAMILY-966";Tend="2614";Tstart="2261";shortTE="F";uid="47c0076f-dbed-4f86-b528-ecfa1e07fccb"
CM022883.1	RepeatMasker	Unknown	3364875	3365254	1148	-	.	ID="RND-1_FAMILY-63";Tend="2877";Tstart="2549";shortTE="F";uid="efca7e24-5c03-4126-8761-d6adea5d52ac"
CM022883.1	RepeatMasker	Unknown	13452732	13453318	4038	-	.	ID="RND-1_FAMILY-368";Tend="1433";Tstart="842";shortTE="F";uid="d511f7ec-06c9-47d1-bda0-2d4564bd709d"
CM022883.1	RepeatMasker	SINE/tRNA-RTE	7282192	7282313	564	-	.	ID="RND-1_FAMILY-65";Tend="1130";Tstart="1008";shortTE="F";uid="73cc7788-47a9-4991-a8bc-97070173905a"
CM022883.1	RepeatMasker	Unknown	18460970	18461142	788	-	.	ID="RND-6_FAMILY-9040";Tend="1258";Tstart="1061";shortTE="F";uid="12e78ec4-cf23-4b81-9473-98ac66b636e5"
CM022883.1	RepeatMasker	LINE/CR1	9856580	9856754	710	-	.	ID="RND-5_FAMILY-249";Tend="1798";Tstart="1597";shortTE="F";uid="a50d50d6-ebaa-4973-84f2-258acf47f2fd"
CM022883.1	RepeatMasker	Unknown	10374580	10375097	2057	-	.	ID="RND-4_FAMILY-132";Tend="1506";Tstart="972";shortTE="F";uid="514f1939-55ba-4410-8427-f5f7fccd0a7c"
CM022883.1	RepeatMasker	Unknown	7025129	7025297	601	-	.	ID="RND-6_FAMILY-158";Tend="396";Tstart="243";shortTE="F";uid="c3784a62-4fe3-4e35-a19e-b533f6e5cc7d"
CM022883.1	RepeatMasker	Unknown	8537263	8537461	1298	-	.	ID="RND-4_FAMILY-828";Tend="1077";Tstart="877";shortTE="F";uid="bce9ecea-e911-4d51-b2d8-5737e40503f4"
CM022883.1	RepeatMasker	SINE/tRNA-RTE	20614171	20614343	799	-	.	ID="RND-4_FAMILY-632";Tend="1101";Tstart="913";shortTE="F";uid="5d82762d-99ad-4260-92c4-3ade7cba7a49"
CM022883.1	RepeatMasker	Unknown	9624069	9624189	428	-	.	ID="RND-3_FAMILY-316";Tend="1216";Tstart="1089";shortTE="F";uid="61b5f0f5-9df5-4253-b603-f8f00dea2d2b"
CM022883.1	RepeatMasker	DNA/TcMar-Tc1	12615381	12615790	2783	-	.	ID="RND-1_FAMILY-54";Tend="1681";Tstart="1239";shortTE="F";uid="4888f103-2b7d-4f72-ba18-86486550ec1f"
CM022883.1	RepeatMasker	LINE/Penelope	15830248	15830489	529	-	.	ID="RND-5_FAMILY-309";Tend="1289";Tstart="1053";shortTE="F";uid="6c4f8bdb-27b9-4ebe-9768-76ac34ef7f7a"
CM022883.1	RepeatMasker	Unknown	21280935	21281115	645	-	.	ID="RND-1_FAMILY-428";TEgroup="ctg_10%7CRND-1_FAMILY-428%7C3";Tend="1010";Tstart="853";shortTE="T";uid="2c22e4a1-c2cc-44ff-ba96-915a17b0df22"
CM022883.1	RepeatMasker	DNA/TcMar-Tc1	4489756	4490110	2431	-	.	ID="RND-1_FAMILY-226";Tend="1775";Tstart="1412";shortTE="F";uid="d2368177-936b-4cd4-bd89-60128798a799"
CM022883.1	RepeatMasker	Satellite	19854862	19854967	695	-	.	ID="RND-6_FAMILY-46";Tend="1032";Tstart="927";shortTE="F";uid="258fd7b5-a8e2-4a67-8275-dde13b36761e"
CM022883.1	RepeatMasker	Satellite	12472289	12472562	2169	-	.	ID="RND-6_FAMILY-46";Tend="1209";Tstart="935";shortTE="F";uid="89094b62-399a-4242-902e-409bb6c731bb"
CM022883.1	RepeatMasker	SINE/tRNA-RTE	2947813	2947922	438	-	.	ID="RND-1_FAMILY-29";Tend="1009";Tstart="884";shortTE="F";uid="b154a719-a605-42c7-93af-2e761dbeacee"
CM022883.1	RepeatMasker	RC/Helitron	5782341	5782483	1264	-	.	ID="RND-1_FAMILY-35";Tend="1570";Tstart="1428";shortTE="F";uid="cdc1599c-4b91-4cb0-b0d2-dea651406591"
CM022883.1	RepeatMasker	DNA/TcMar-Tc1	9074652	9075244	3336	-	.	ID="RND-1_FAMILY-377";Tend="1162";Tstart="580";shortTE="F";uid="9b6e0355-f0a6-4444-bf88-45e8e18cf031"
CM022883.1	RepeatMasker	Unknown	16425329	16425486	540	-	.	ID="RND-4_FAMILY-30";Tend="1047";Tstart="912";shortTE="F";uid="aa7cdae9-ecf0-408c-9d14-aabba1788f74"
CM022883.1	RepeatMasker	SINE/5S	18694945	18695109	1380	-	.	ID="RND-6_FAMILY-1850";Tend="1134";Tstart="970";shortTE="F";uid="4a4911d4-74bf-4f28-939a-2099bbf21cc0"
CM022883.1	RepeatMasker	DNA/CMC-Chapaev-3	8210173	8210505	1667	-	.	ID="RND-6_FAMILY-2378";Tend="1237";Tstart="879";shortTE="F";uid="b1c883bb-4dcc-4ae4-838c-f46254a6d7be"
CM022883.1	RepeatMasker	Unknown	10396949	10397154	645	-	.	ID="RND-6_FAMILY-2576";Tend="1844";Tstart="1633";shortTE="F";uid="96242fc2-1f6f-4ae2-af86-2bac1d6ca45c"
CM022883.1	RepeatMasker	LTR/Gypsy	9091196	9091332	408	-	.	ID="RND-5_FAMILY-5855";Tend="1899";Tstart="1779";shortTE="F";uid="5826d8f8-e424-4e79-a55f-b05ab4c2e378"
CM022883.1	RepeatMasker	Unknown	4759821	4760244	1228	-	.	ID="RND-6_FAMILY-7290";Tend="1387";Tstart="932";shortTE="F";uid="85275bbe-1cbb-41a9-a3f3-e1a69128cddc"
CM022883.1	RepeatMasker	Unknown	15626624	15626731	426	-	.	ID="RND-4_FAMILY-1056";Tend="552";Tstart="445";shortTE="F";uid="e8e9c1fd-3b6b-4904-9819-d0a950685bc7"
CM022883.1	RepeatMasker	Unknown	14342072	14342204	1001	-	.	ID="RND-4_FAMILY-56";Tend="1121";Tstart="980";shortTE="F";uid="463b5480-dace-4868-9947-d2d57d33a63d"
CM022883.1	RepeatMasker	RC/Helitron	7190315	7190651	1675	-	.	ID="RND-2_FAMILY-149";Tend="1703";Tstart="1382";shortTE="F";uid="8330a168-4bae-48e8-9ef0-4760573d68a2"
CM022883.1	RepeatMasker	LINE/R1	495493	495880	719	-	.	ID="RND-6_FAMILY-308";TEgroup="ctg_10%7CRND-6_FAMILY-308%7C1";Tend="1467";Tstart="1304";shortTE="F";uid="ef11d160-61d7-4844-a9d8-ebf136e40808"
CM022883.1	RepeatMasker	Satellite	5031458	5031727	1956	-	.	ID="RND-6_FAMILY-46";Tend="1510";Tstart="1231";shortTE="F";uid="a7e13df0-7470-4997-85d0-13ba585f17b1"
CM022883.1	RepeatMasker	Unknown	12437582	12437862	2056	-	.	ID="RND-1_FAMILY-156";Tend="1219";Tstart="940";shortTE="F";uid="411fb7bb-dff9-475a-b763-128c140e2f60"
CM022883.1	RepeatMasker	RC/Helitron	1034375	1034603	666	-	.	ID="HELITRON-N7_PXU";TEgroup="ctg_10%7CHELITRON-N7_PXU%7C2";Tend="123";Tstart="1";shortTE="F";uid="ea00221b-aef9-44bd-84bf-7578cc35bf2c"
CM022883.1	RepeatMasker	RC/Helitron	1149247	1149411	632	-	.	ID="RND-4_FAMILY-2756";TEgroup="ctg_10%7CRND-4_FAMILY-2756%7C2";Tend="1364";Tstart="1282";shortTE="T";uid="4f7620b7-4e65-4a97-8eea-d19f680d8e44"
CM022883.1	RepeatMasker	Unknown	21608168	21608480	2070	-	.	ID="RND-1_FAMILY-227";Tend="1254";Tstart="948";shortTE="F";uid="8079af7a-20b6-432c-8633-528643855363"
CM022883.1	RepeatMasker	Unknown	18004150	18004409	1566	-	.	ID="RND-6_FAMILY-7290";Tend="1425";Tstart="1153";shortTE="F";uid="b3e34d85-1286-4d77-8bc4-fbf1ef8a6709"
CM022883.1	RepeatMasker	Unknown	18147101	18147356	645	-	.	ID="RND-6_FAMILY-158";Tend="2778";Tstart="2558";shortTE="F";uid="780c3e4a-f4d2-4340-9c0e-c64003304bf5"
CM022883.1	RepeatMasker	LINE/I-Jockey	19812736	19812982	405	-	.	ID="TART_DV";Tend="7198";Tstart="6952";shortTE="F";uid="f3b85baf-39d0-4d42-97a1-576d54e7cb1e"
CM022883.1	RepeatMasker	Unknown	7062193	7062349	856	-	.	ID="RND-2_FAMILY-22";Tend="1145";Tstart="980";shortTE="F";uid="4192c1e7-103d-42c5-8646-887c8f354daf"
CM022883.1	RepeatMasker	Unknown	11734434	11734879	2740	-	.	ID="RND-1_FAMILY-581";Tend="1299";Tstart="893";shortTE="F";uid="6937670f-186f-48b4-96a6-6c353862212b"
CM022883.1	RepeatMasker	Unknown	3918518	3918680	658	-	.	ID="RND-6_FAMILY-3995";Tend="1415";Tstart="1218";shortTE="F";uid="08b9ece9-9ec8-4c5e-8a51-518c7a076be1"
CM022883.1	RepeatMasker	SINE/tRNA-RTE	17810702	17810940	1598	-	.	ID="RND-1_FAMILY-65";Tend="1132";Tstart="897";shortTE="F";uid="81ca0e2e-a9c1-46c0-9674-7e7e11446759"
CM022883.1	RepeatMasker	RC/Helitron	18572190	18572312	749	-	.	ID="RND-1_FAMILY-999";Tend="3163";Tstart="3040";shortTE="F";uid="81cc0e13-231b-4192-9008-d3a1aa6ffe80"
CM022883.1	RepeatMasker	Unknown	3245105	3245463	2709	-	.	ID="RND-1_FAMILY-115";Tend="1264";Tstart="906";shortTE="F";uid="e323f4c4-8599-46a8-a872-139732aa2cf2"
CM022883.1	RepeatMasker	Satellite	7852684	7852791	443	-	.	ID="RND-5_FAMILY-985";Tend="1782";Tstart="1667";shortTE="F";uid="1d0e40ba-a94f-4378-8b66-f3093734dee2"
CM022883.1	RepeatMasker	LINE/R1	14837692	14837951	1777	-	.	ID="RND-5_FAMILY-1772";Tend="1458";Tstart="1200";shortTE="F";uid="d47b952a-ca49-4417-baeb-2ac4d61a4d21"
CM022883.1	RepeatMasker	LTR/Gypsy	577500	577656	640	-	.	ID="RND-6_FAMILY-550";Tend="2910";Tstart="2773";shortTE="F";uid="83558c27-071b-4ec2-9500-2fbc5d675456"
CM022883.1	RepeatMasker	Unknown	19965576	19965716	547	-	.	ID="RND-1_FAMILY-251";Tend="859";Tstart="749";shortTE="F";uid="593c9145-57ce-44eb-a6ff-c69c433d346f"
CM022883.1	RepeatMasker	Unknown	20608260	20608430	791	-	.	ID="RND-1_FAMILY-342";Tend="1296";Tstart="1129";shortTE="F";uid="66a72364-37a7-4199-be05-7d282080459a"
CM022883.1	RepeatMasker	DNA/hAT-Tip100	20138197	20138497	1781	-	.	ID="RND-5_FAMILY-697";Tend="1156";Tstart="866";shortTE="F";uid="f08862d0-655e-4b79-90c2-50c5a1d8ece1"
CM022883.1	RepeatMasker	DNA/hAT-Tip100	9770961	9771379	2962	-	.	ID="RND-5_FAMILY-3248";Tend="1307";Tstart="889";shortTE="F";uid="1b7c6cc9-7efb-4e4e-a0e6-913ecd1d33a6"
CM022883.1	RepeatMasker	Unknown	8382080	8382233	1108	-	.	ID="RND-5_FAMILY-3189";Tend="3069";Tstart="2913";shortTE="F";uid="33127e9c-c427-4945-b325-719071ff7ea8"
CM022883.1	RepeatMasker	LINE/RTE-BovB	5676943	5677066	520	-	.	ID="RND-5_FAMILY-1885";Tend="1199";Tstart="1110";shortTE="F";uid="5c017cd7-7a27-4aa7-9697-36b1c467f024"
CM022883.1	RepeatMasker	Unknown	11073155	11073617	1987	-	.	ID="RND-1_FAMILY-11";Tend="1375";Tstart="851";shortTE="F";uid="4082b8d9-8011-42fe-afcf-06569f2e2ac7"
CM022883.1	RepeatMasker	Unknown	12945380	12945529	1025	-	.	ID="RND-6_FAMILY-6615";Tend="1071";Tstart="921";shortTE="F";uid="8c081b10-0678-4e73-8dee-62e1f5ea12c6"
CM022883.1	RepeatMasker	Unknown	20268054	20268202	477	-	.	ID="RND-6_FAMILY-370";Tend="1958";Tstart="1816";shortTE="F";uid="e06dba21-0fff-473d-b63b-1ecf42b0fc59"
CM022883.1	RepeatMasker	DNA/hAT-Tip100	2139687	2139796	689	-	.	ID="RND-1_FAMILY-848";Tend="965";Tstart="846";shortTE="F";uid="6c6322ef-ac8c-485f-9b24-eeac42ccadc7"
CM022883.1	RepeatMasker	RC/Helitron	17057284	17057822	2239	-	.	ID="RND-6_FAMILY-707";Tend="1467";Tstart="892";shortTE="F";uid="084cf1ac-3144-43a4-a6b3-89e43b2d9500"
CM022883.1	RepeatMasker	LINE/CR1	12542309	12543123	4546	-	.	ID="RND-1_FAMILY-869";Tend="2439";Tstart="1685";shortTE="F";uid="24c1e3e6-5437-46b0-ac11-f49f3751b880"
CM022883.1	RepeatMasker	RC/Helitron	12970035	12970699	3627	-	.	ID="RND-6_FAMILY-17586";Tend="1653";Tstart="679";shortTE="F";uid="86a2252c-bf77-470c-85fa-325181e37dd8"
CM022883.1	RepeatMasker	Unknown	1513476	1513765	1467	-	.	ID="RND-3_FAMILY-254";Tend="1211";Tstart="920";shortTE="F";uid="3f57c8f6-8818-4f9f-a3b2-6dec4197b54b"
CM022883.1	RepeatMasker	Unknown	10458680	10458819	553	-	.	ID="RND-1_FAMILY-53";Tend="1058";Tstart="904";shortTE="F";uid="a5a8081f-4bde-4e85-a8a1-3ca5f3e27b93"
CM022883.1	RepeatMasker	DNA/TcMar-Tc1	12191520	12192365	5088	-	.	ID="rnd-1_family-54";Tend="1679";Tstart="667";shortTE="F";uid="4c8271fc-dd7d-46d5-8c0e-91aa87cb099a"
CM022883.1	RepeatMasker	LINE/Penelope	1130523	1130760	1655	-	.	ID="RND-6_FAMILY-6622";Tend="1368";Tstart="1117";shortTE="F";uid="47e2b5b2-0af3-44c6-8d9f-dbdde59f9510"
CM022883.1	RepeatMasker	SINE/tRNA-RTE	2140909	2141086	993	-	.	ID="RND-1_FAMILY-48";Tend="1181";Tstart="1018";shortTE="F";uid="8eaf1c88-9bc3-41db-b0bf-7f7bddb98bcf"
CM022883.1	RepeatMasker	DNA/Ginger-2	13822992	13823600	4309	-	.	ID="rnd-1_family-305";Tend="1659";Tstart="840";shortTE="F";uid="f8ac49e9-c9be-4a10-bb20-d4d0dcf752c4"
CM022883.1	RepeatMasker	Unknown	5689773	5689901	567	-	.	ID="RND-6_FAMILY-8017";Tend="1421";Tstart="1274";shortTE="F";uid="4af49163-3c19-49fd-9055-34894c0f21f9"
CM022883.1	RepeatMasker	Unknown	4030082	4030804	4804	-	.	ID="RND-1_FAMILY-28";Tend="1370";Tstart="646";shortTE="F";uid="2ef9758d-8d6e-4bef-b1f2-f70063f13063"
CM022883.1	RepeatMasker	Satellite	21470604	21470760	745	-	.	ID="RND-6_FAMILY-46";Tend="1487";Tstart="1321";shortTE="F";uid="0f2c207e-0a12-4f3d-a9db-603292c4e002"
CM022883.1	RepeatMasker	DNA/hAT-Blackjack	12935645	12935776	793	-	.	ID="RND-4_FAMILY-1024";Tend="2557";Tstart="2431";shortTE="F";uid="01026f63-dcf4-4b5d-ab0a-9fb98d0ac339"
CM022883.1	RepeatMasker	DNA/TcMar-Tc1	12202946	12203089	807	-	.	ID="RND-1_FAMILY-114";Tend="2583";Tstart="2443";shortTE="F";uid="458ef24b-cc33-4864-b39e-dfb3b47ffeba"
CM022883.1	RepeatMasker	RC/Helitron	14332378	14333125	5680	-	.	ID="RND-5_FAMILY-688";Tend="1686";Tstart="927";shortTE="F";uid="50859065-561f-45e0-9707-9548533e8639"
CM022883.1	RepeatMasker	Satellite	17571242	17571345	461	-	.	ID="RND-6_FAMILY-577";Tend="1037";Tstart="932";shortTE="F";uid="a8ae15f6-cfa2-4e5a-a3c2-efd30f816fd4"
CM022883.1	RepeatMasker	LINE/I	5235599	5235731	701	-	.	ID="RND-5_FAMILY-2107";Tend="1171";Tstart="1021";shortTE="F";uid="7efcf370-09c9-4231-8c17-8d53a84f4fa7"
CM022883.1	RepeatMasker	Unknown	17667576	17667690	709	-	.	ID="RND-1_FAMILY-66";Tend="1046";Tstart="934";shortTE="F";uid="a4f9fe24-14c2-403c-a3a6-e336b8a29482"
CM022883.1	RepeatMasker	LINE/Penelope	2454071	2454340	806	-	.	ID="RND-1_FAMILY-923";Tend="1462";Tstart="1128";shortTE="F";uid="65fd2b94-e8db-4809-ac73-3a317b1b59d9"
CM022883.1	RepeatMasker	Unknown	8654090	8654299	1523	-	.	ID="RND-1_FAMILY-494";Tend="1115";Tstart="900";shortTE="F";uid="e3c9460a-96f7-4571-a10c-e358192670c4"
CM022883.1	RepeatMasker	RC/Helitron	7149111	7149418	2239	-	.	ID="RND-1_FAMILY-496";Tend="1266";Tstart="933";shortTE="F";uid="a687ff18-fd2f-4297-bb9f-a8d1b58a8ffe"
CM022883.1	RepeatMasker	DNA/TcMar-Tc1	9661397	9661522	577	-	.	ID="RND-1_FAMILY-698";Tend="1081";Tstart="967";shortTE="F";uid="880a0714-6308-4d4c-a5dd-b6d48bbf9bfd"
CM022883.1	RepeatMasker	Unknown	5991102	5991225	804	-	.	ID="RND-6_FAMILY-713";Tend="822";Tstart="710";shortTE="F";uid="5a9263b0-0ce4-4253-a5db-452d8c74b30a"
CM022883.1	RepeatMasker	Unknown	16495884	16496043	536	-	.	ID="RND-1_FAMILY-394";Tend="1150";Tstart="953";shortTE="F";uid="1c711448-c8c9-46af-bbfe-a2d1e92e7371"
CM022883.1	RepeatMasker	Unknown	29834	29962	474	-	.	ID="RND-4_FAMILY-132";Tend="1076";Tstart="977";shortTE="F";uid="3d32b590-96ef-4510-be29-2229f903856f"
CM022883.1	RepeatMasker	Unknown	6564239	6564539	1518	-	.	ID="RND-6_FAMILY-11688";Tend="1186";Tstart="863";shortTE="F";uid="d291a7c9-95cf-42da-9c98-caef22b61369"
CM022883.1	RepeatMasker	Unknown	16365676	16365832	750	-	.	ID="RND-5_FAMILY-3189";Tend="2914";Tstart="2757";shortTE="F";uid="591d01e5-6704-49b9-93ed-9af8b92635a1"
CM022883.1	RepeatMasker	Unknown	11585334	11585536	880	-	.	ID="RND-4_FAMILY-560";Tend="1036";Tstart="849";shortTE="F";uid="3e97ebdd-093c-43f3-9ca3-a412ac653a78"
CM022883.1	RepeatMasker	DNA/hAT-Tip100	13895412	13895527	564	-	.	ID="RND-5_FAMILY-649";Tend="1709";Tstart="1582";shortTE="F";uid="f85338f2-7825-4258-a85a-368390310022"
CM022883.1	RepeatMasker	Unknown	7873458	7873575	409	-	.	ID="RND-4_FAMILY-1056";Tend="526";Tstart="398";shortTE="F";uid="95b20cb4-9ba7-4c25-b9c4-3ca37886604e"
CM022883.1	RepeatMasker	Unknown	18340720	18340829	724	-	.	ID="RND-6_FAMILY-7290";Tend="1135";Tstart="1025";shortTE="F";uid="85daa2df-4c65-409a-9dc8-42d7ad2b726e"
CM022883.1	RepeatMasker	LTR/Gypsy	1899283	1899617	2803	-	.	ID="RND-6_FAMILY-1213";Tend="1324";Tstart="985";shortTE="F";uid="b11b8304-598b-4f6f-a1f6-170e9a2f6e47"
CM022883.1	RepeatMasker	Unknown	19354903	19355246	1577	-	.	ID="RND-1_FAMILY-251";Tend="527";Tstart="190";shortTE="F";uid="7a6eeefb-1225-431f-b18d-df4bb671bd2c"
CM022883.1	RepeatMasker	Unknown	517536	517712	1013	-	.	ID="RND-6_FAMILY-8384";Tend="1318";Tstart="1135";shortTE="F";uid="bf37d3c9-b6c1-42f9-baca-fab8041ed6b4"
CM022883.1	RepeatMasker	Unknown	2898779	2898934	719	-	.	ID="RND-2_FAMILY-22";Tend="1139";Tstart="974";shortTE="F";uid="f1e3e3a7-3cc4-4a8e-acbe-a2417fc06ddc"
CM022883.1	RepeatMasker	Unknown	2634176	2634345	661	-	.	ID="RND-6_FAMILY-713";Tend="873";Tstart="722";shortTE="F";uid="8dfb5a0b-6f78-4e98-be0c-a8b22b038e0c"
CM022883.1	RepeatMasker	Unknown	20521109	20521307	1394	-	.	ID="RND-1_FAMILY-492";Tend="1322";Tstart="1126";shortTE="F";uid="d2a8732e-d8ed-460e-98f7-5747069ee6ee"
CM022883.1	RepeatMasker	DNA/TcMar-Tc1	4329035	4329303	779	-	.	ID="MARINER-13_CFL";Tend="1301";Tstart="1033";shortTE="F";uid="33d385ae-2140-4529-9faa-7ab812056be5"
CM022883.1	RepeatMasker	Unknown	1979998	1980391	2789	-	.	ID="RND-1_FAMILY-152";Tend="1652";Tstart="966";shortTE="F";uid="9085696e-d6fa-4585-ba06-67c3c95195b2"
CM022883.1	RepeatMasker	SINE/tRNA-RTE	20770210	20770397	657	-	.	ID="RND-6_FAMILY-1330";Tend="1118";Tstart="927";shortTE="F";uid="25419265-db41-4600-8264-25830fe3b4f7"
CM022883.1	RepeatMasker	LINE/RTE-BovB	8974482	8974775	1433	-	.	ID="RND-1_FAMILY-30";Tend="1118";Tstart="795";shortTE="F";uid="ae574a8b-807b-4b42-8f81-8edd38b35296"
CM022883.1	RepeatMasker	DNA/hAT-hATx	2329743	2330050	2138	-	.	ID="RND-1_FAMILY-390";Tend="1258";Tstart="916";shortTE="F";uid="47dc70c6-fa51-4f68-8da5-434566eb1668"
CM022883.1	RepeatMasker	SINE/tRNA-RTE	7578413	7578615	630	-	.	ID="RND-1_FAMILY-29";Tend="1113";Tstart="884";shortTE="F";uid="48ec2403-7370-47c1-b9e3-8969945d47f6"
CM022883.1	RepeatMasker	RC/Helitron	4387754	4389258	13150	-	.	ID="RND-6_FAMILY-671";Tend="2279";Tstart="789";shortTE="F";uid="3c8b5175-140a-460a-956c-53180b18344c"
CM022883.1	RepeatMasker	Unknown	8844211	8844442	724	-	.	ID="RND-4_FAMILY-369";Tend="1074";Tstart="877";shortTE="F";uid="aad5ed8e-f180-4f44-9480-4f18f02d4ff4"
CM022883.1	RepeatMasker	SINE/tRNA-RTE	14748087	14748280	1108	-	.	ID="RND-6_FAMILY-1330";Tend="1113";Tstart="924";shortTE="F";uid="524ffa7f-1bce-447a-bbfe-a71723679279"
CM022883.1	RepeatMasker	Unknown	6571874	6572008	476	-	.	ID="RND-2_FAMILY-22";Tend="1143";Tstart="965";shortTE="F";uid="95503d28-9150-45e0-af15-02691d8327c8"
CM022883.1	RepeatMasker	Unknown	2302387	2302489	536	-	.	ID="RND-6_FAMILY-8794";Tend="1019";Tstart="916";shortTE="F";uid="1e3790c9-bd20-4990-be3c-61cdce6440b3"
CM022883.1	RepeatMasker	Unknown	18351282	18351386	632	-	.	ID="RND-6_FAMILY-2400";Tend="1258";Tstart="1155";shortTE="F";uid="855205ad-5f77-457e-9701-75ecdd941728"
CM022883.1	RepeatMasker	LINE/Penelope	1929663	1929903	864	-	.	ID="RND-1_FAMILY-923";TEgroup="ctg_10%7CRND-1_FAMILY-923%7C2";Tend="1508";Tstart="1332";shortTE="F";uid="6f76b961-09ae-4dfc-8d37-49dae952f6e9"
CM022883.1	RepeatMasker	LINE/RTE-BovB	11244467	11244706	1424	-	.	ID="RND-5_FAMILY-1885";Tend="1221";Tstart="978";shortTE="F";uid="619fb0c2-80b2-440e-a339-dfd59616e3ce"
CM022883.1	RepeatMasker	RC/Helitron	8708182	8708534	1737	-	.	ID="RND-6_FAMILY-6367";TEgroup="ctg_10%7CRND-6_FAMILY-6367%7C6";Tend="1298";Tstart="852";shortTE="F";uid="9f886f06-b700-45fa-a248-85e1f76afe0c"
CM022883.1	RepeatMasker	Satellite	8615951	8616172	1124	-	.	ID="RND-6_FAMILY-46";Tend="1430";Tstart="1153";shortTE="F";uid="170db349-dd8c-4e3b-9e25-a9d233a1ec32"
CM022883.1	RepeatMasker	Unknown	13750576	13750895	910	-	.	ID="RND-6_FAMILY-2400";Tend="1335";Tstart="963";shortTE="F";uid="e7b25cbb-fb72-47d7-8ad7-7bf4eda6becd"
CM022883.1	RepeatMasker	DNA	14723684	14723999	2565	-	.	ID="RND-5_FAMILY-3669";Tend="2433";Tstart="2121";shortTE="F";uid="f8023ec9-aa66-4b76-b767-34225f83ada4"
CM022883.1	RepeatMasker	LINE/RTE-BovB	7755021	7755198	746	-	.	ID="RND-5_FAMILY-1267";TEgroup="ctg_10%7CRND-5_FAMILY-1267%7C2";Tend="1476";Tstart="1341";shortTE="F";uid="374491d6-14b4-4c49-9ede-d2fd1bd66404"
CM022883.1	RepeatMasker	Unknown	19142635	19142756	869	-	.	ID="RND-1_FAMILY-549";Tend="1996";Tstart="1865";shortTE="F";uid="6f08244f-4bcc-47b5-a5e6-59b5688c419a"
CM022883.1	RepeatMasker	Unknown	8106924	8107094	856	-	.	ID="RND-2_FAMILY-22";Tend="1128";Tstart="958";shortTE="F";uid="afee97b0-b0a7-4ae3-af5e-86507648a8ef"
CM022883.1	RepeatMasker	Unknown	10530916	10531112	1444	-	.	ID="RND-6_FAMILY-4";Tend="1062";Tstart="868";shortTE="F";uid="e986fc71-4fee-4d4b-9632-87d3f8f0a173"
CM022883.1	RepeatMasker	Unknown	10672233	10672406	763	-	.	ID="RND-1_FAMILY-266";TEgroup="ctg_10%7CRND-1_FAMILY-266%7C1";Tend="1439";Tstart="1146";shortTE="T";uid="9d18862d-3c36-49f7-997d-7c46a46c3120"
CM022883.1	RepeatMasker	Unknown	9440451	9441523	3204	-	.	ID="RND-6_FAMILY-4449";TEgroup="ctg_10%7CRND-6_FAMILY-4449%7C1";Tend="1295";Tstart="116";shortTE="F";uid="82e38af6-7043-4849-b487-f16eae80c325"
CM022883.1	RepeatMasker	Unknown	3435394	3435553	1287	-	.	ID="RND-1_FAMILY-497";Tend="1560";Tstart="1401";shortTE="F";uid="15beb582-67b6-4ca0-ac40-e5cb9f5e59cb"
CM022883.1	RepeatMasker	RC/Helitron	14603895	14604052	1136	-	.	ID="RND-1_FAMILY-197";Tend="1787";Tstart="1659";shortTE="F";uid="153b9e0b-ef23-4f37-b938-9f3f7666ace7"
CM022883.1	RepeatMasker	Unknown	6090108	6090353	1527	-	.	ID="RND-6_FAMILY-2723";Tend="1353";Tstart="909";shortTE="F";uid="5ace4734-340c-47ae-829e-bb82ecab5071"
CM022883.1	RepeatMasker	Unknown	1258293	1258800	971	-	.	ID="RND-4_FAMILY-45";TEgroup="ctg_10%7CRND-4_FAMILY-45%7C1";Tend="1130";Tstart="827";shortTE="F";uid="6ada0b5d-fe58-4f29-8c35-1e55267f9c7f"
CM022883.1	RepeatMasker	Unknown	5292373	5292675	497	-	.	ID="RND-1_FAMILY-1024";Tend="2339";Tstart="2104";shortTE="F";uid="3cc30510-6426-4eec-acf2-cdf4113e341c"
CM022883.1	RepeatMasker	Satellite	14986457	14986874	1714	-	.	ID="RND-6_FAMILY-46";Tend="1485";Tstart="1091";shortTE="F";uid="a0fa3527-f362-4945-b6d9-b63312f8d2d3"
CM022883.1	RepeatMasker	Unknown	1038333	1038533	1267	-	.	ID="RND-6_FAMILY-303";Tend="1019";Tstart="784";shortTE="F";uid="6421f96f-e3f4-4c52-9fc4-aa87ffc084f9"
CM022883.1	RepeatMasker	Unknown	2086670	2086857	1329	-	.	ID="RND-1_FAMILY-518";Tend="1287";Tstart="1089";shortTE="F";uid="378fde58-5589-424c-8aed-0052bfb85613"
CM022883.1	RepeatMasker	LINE/RTE-BovB	20910197	20910696	3475	-	.	ID="RND-1_FAMILY-75";Tend="1797";Tstart="1296";shortTE="F";uid="2d3b37a8-52a9-41d9-a724-aab9b5fb640e"
CM022883.1	RepeatMasker	Unknown	185651	186044	2979	-	.	ID="RND-5_FAMILY-215";Tend="1320";Tstart="909";shortTE="F";uid="ad7b5041-c532-41f3-88f6-6e76ad637e30"
CM022883.1	RepeatMasker	DNA/Maverick	4976660	4976856	628	-	.	ID="RND-1_FAMILY-33";Tend="1047";Tstart="806";shortTE="F";uid="ba46a197-6b81-43d3-8367-09c65f629350"
CM022883.1	RepeatMasker	Unknown	880113	880259	703	-	.	ID="RND-5_FAMILY-502";Tend="1103";Tstart="965";shortTE="F";uid="3569fdde-f342-4e09-8524-cf027763f28a"
CM022883.1	RepeatMasker	Unknown	5365336	5365454	675	-	.	ID="RND-1_FAMILY-337";Tend="1131";Tstart="1018";shortTE="F";uid="34820161-898d-4d25-ac71-5e6815082e61"
CM022883.1	RepeatMasker	Unknown	5779419	5779519	489	-	.	ID="RND-6_FAMILY-793";Tend="962";Tstart="864";shortTE="F";uid="b7ef19e4-56f0-426c-842d-c90390fcb0c9"
CM022883.1	RepeatMasker	DNA/TcMar-Tc1	8491654	8492636	826	-	.	ID="RND-6_FAMILY-783";TEgroup="ctg_10%7CRND-6_FAMILY-783%7C7";Tend="1367";Tstart="776";shortTE="F";uid="1450d297-a34d-4c4d-aa51-500aa7938743"
CM022883.1	RepeatMasker	DNA/TcMar-Tc1	5122974	5123118	417	-	.	ID="RND-6_FAMILY-137";Tend="1466";Tstart="1333";shortTE="F";uid="0de53cac-a0e1-4e4b-a6d9-da05283f6564"
CM022883.1	RepeatMasker	LINE/Penelope	1147973	1148293	1520	-	.	ID="RND-6_FAMILY-236";Tend="1612";Tstart="1333";shortTE="F";uid="18c86588-972a-4071-96c0-fde2830b8a76"
CM022883.1	RepeatMasker	DNA/hAT-Tip100	7584302	7584465	883	-	.	ID="RND-5_FAMILY-649";Tend="1704";Tstart="1538";shortTE="F";uid="29d7b1ae-d733-4ccc-8f90-2fd552774e2d"
CM022883.1	RepeatMasker	Unknown	4756733	4757233	2646	-	.	ID="RND-5_FAMILY-502";Tend="1519";Tstart="949";shortTE="F";uid="f30c7706-989a-4609-afb1-475ab636e426"
CM022883.1	RepeatMasker	Unknown	8231737	8231898	520	-	.	ID="RND-4_FAMILY-4275";Tend="1086";Tstart="937";shortTE="F";uid="9bb68d10-fd70-410c-8903-6afdd0183a55"
CM022883.1	RepeatMasker	Unknown	19993271	19993490	1429	-	.	ID="RND-1_FAMILY-282";Tend="913";Tstart="710";shortTE="F";uid="466401c7-0e77-42d4-a3ba-7bc04d41e406"
CM022883.1	RepeatMasker	Unknown	12027565	12028001	503	-	.	ID="RND-6_FAMILY-6755";TEgroup="ctg_10%7CRND-6_FAMILY-6755%7C5";Tend="1258";Tstart="1009";shortTE="F";uid="e9bd56de-6291-401a-87d9-5727c9ae141f"
CM022883.1	RepeatMasker	DNA/MULE-MuDR	16503826	16504082	1152	-	.	ID="RND-1_FAMILY-161";Tend="1171";Tstart="910";shortTE="F";uid="7e603185-47ec-4749-9fb6-85d9824f47b2"
CM022883.1	RepeatMasker	LINE/Penelope	3318495	3318637	793	-	.	ID="RND-5_FAMILY-178";Tend="1536";Tstart="1404";shortTE="F";uid="526adf2d-5953-4900-bccb-e67df321ea1c"
CM022883.1	RepeatMasker	Unknown	19143237	19143418	1296	-	.	ID="RND-4_FAMILY-18";Tend="970";Tstart="770";shortTE="F";uid="1928a01a-02fe-4020-b633-23cb1f2f0618"
CM022883.1	RepeatMasker	DNA/hAT-Tip100	26324	26525	1472	-	.	ID="RND-1_FAMILY-785";Tend="1494";Tstart="1257";shortTE="F";uid="6153c7db-db13-45b5-ab41-b212915966f4"
CM022883.1	RepeatMasker	Unknown	4637031	4637284	2039	-	.	ID="RND-1_FAMILY-94";TEgroup="ctg_10%7CRND-1_FAMILY-94%7C1";Tend="1544";Tstart="896";shortTE="F";uid="b3131339-89f1-4f85-bf18-d8b0de4644ce"
CM022883.1	RepeatMasker	LINE/Penelope	19961522	19961834	1294	-	.	ID="RND-6_FAMILY-2845";Tend="1208";Tstart="847";shortTE="F";uid="6e706631-aab3-4d66-91b2-9874ae201866"
CM022883.1	RepeatMasker	Unknown	4985313	4985491	611	-	.	ID="RND-4_FAMILY-1697";Tend="998";Tstart="791";shortTE="F";uid="98c45ec8-afb1-4dc0-ba13-a56a5d08a424"
CM022883.1	RepeatMasker	Unknown	13121773	13121892	551	-	.	ID="RND-5_FAMILY-502";Tend="1061";Tstart="949";shortTE="F";uid="0b7b6629-18db-41e8-970f-ebff95f16527"
CM022883.1	RepeatMasker	DNA/hAT-Tip100	4253768	4253950	1360	-	.	ID="RND-1_FAMILY-217";Tend="1304";Tstart="1116";shortTE="F";uid="47f8ce31-3d0a-4faf-a0d1-986e65cf9395"
CM022883.1	RepeatMasker	Unknown	8844916	8845511	3350	-	.	ID="RND-1_FAMILY-849";Tend="1669";Tstart="1065";shortTE="F";uid="ff3d260b-3697-41a3-9b9e-43efdaacb8a8"
CM022883.1	RepeatMasker	Unknown	6255854	6256028	810	-	.	ID="RND-4_FAMILY-45";Tend="1110";Tstart="921";shortTE="F";uid="3f5c82a0-c32c-45c3-a5f6-ee03d794c313"
CM022883.1	RepeatMasker	LINE/RTE-BovB	7753113	7753264	1152	-	.	ID="RND-1_FAMILY-75";Tend="1809";Tstart="1662";shortTE="F";uid="686cc7d5-eb3e-4759-a469-1bb5b3cdc013"
CM022883.1	RepeatMasker	Unknown	16208269	16208375	864	-	.	ID="RND-1_FAMILY-52";Tend="1466";Tstart="1360";shortTE="F";uid="11be40c7-7b8f-45cf-b0b9-df14b82e7960"
CM022883.1	RepeatMasker	RC/Helitron	18244446	18244638	1045	-	.	ID="RND-6_FAMILY-671";Tend="2285";Tstart="2092";shortTE="F";uid="977ac62c-56c0-45e6-9c43-c4b22136d497"
CM022883.1	RepeatMasker	DNA/TcMar-Tc1	14984869	14984988	503	-	.	ID="RND-6_FAMILY-1757";Tend="2389";Tstart="2279";shortTE="F";uid="11dd1b60-7045-4839-8991-a393e486dd38"
CM022883.1	RepeatMasker	Unknown	1962361	1962565	1457	-	.	ID="RND-5_FAMILY-2048";Tend="1084";Tstart="891";shortTE="F";uid="53da2111-79a6-4a7a-b3d8-8d19d9faba23"
CM022883.1	RepeatMasker	Unknown	9840547	9840702	530	-	.	ID="RND-6_FAMILY-6755";Tend="1242";Tstart="1090";shortTE="F";uid="83152b67-bb96-41cc-8884-322140af8f71"
CM022883.1	RepeatMasker	LINE/I-Jockey	14872416	14873009	3865	-	.	ID="RND-1_FAMILY-230";Tend="1428";Tstart="860";shortTE="F";uid="c9f34e1d-0603-4619-988c-237dc26e8a8e"
CM022883.1	RepeatMasker	Unknown	6648640	6648751	762	-	.	ID="RND-5_FAMILY-523";Tend="1077";Tstart="967";shortTE="F";uid="7ba0dd13-6173-4423-b66e-d15453e4fab0"
CM022883.1	RepeatMasker	DNA/hAT-Tip100	20716156	20716686	3660	-	.	ID="rnd-5_family-735";Tend="1278";Tstart="769";shortTE="F";uid="f5b04d64-9728-417f-ba2f-1e6ee29cba90"
CM022883.1	RepeatMasker	RC/Helitron	12768132	12768462	1851	-	.	ID="RND-4_FAMILY-2756";Tend="1366";Tstart="847";shortTE="F";uid="e78a3f8d-8499-4565-bce4-85947aa3e024"
CM022883.1	RepeatMasker	DNA/Kolobok-T2	12601947	12602053	481	-	.	ID="RND-1_FAMILY-20";Tend="1360";Tstart="1241";shortTE="F";uid="4a414a55-fd73-48af-94f3-f496453e0378"
CM022883.1	RepeatMasker	Unknown	9716806	9717160	1805	-	.	ID="RND-1_FAMILY-441";Tend="1329";Tstart="952";shortTE="F";uid="0e89b8fe-6abd-480c-87a0-860de451fc94"
CM022883.1	RepeatMasker	LINE/RTE-BovB	18244809	18245117	686	-	.	ID="RND-5_FAMILY-5058";Tend="1157";Tstart="824";shortTE="F";uid="bc7b25fd-38e1-494d-bcea-f59c7d9ed878"
CM022883.1	RepeatMasker	SINE/tRNA-RTE	21817341	21817629	1793	-	.	ID="RND-1_FAMILY-29";Tend="1121";Tstart="802";shortTE="F";uid="26fccfce-0bc4-47d7-a954-22a272f25a07"
CM022883.1	RepeatMasker	DNA/CMC-Chapaev-3	20076049	20076150	439	-	.	ID="RND-6_FAMILY-3653";Tend="1054";Tstart="946";shortTE="F";uid="bcdce7d9-f4f2-4393-9368-be0d2e4b0466"
CM022883.1	RepeatMasker	RC/Helitron	9147051	9147252	1062	-	.	ID="RND-1_FAMILY-193";Tend="859";Tstart="683";shortTE="F";uid="c6192fe0-5704-4190-9571-a6bca306c165"
CM022883.1	RepeatMasker	Unknown	17275705	17275871	805	-	.	ID="RND-5_FAMILY-88";Tend="1579";Tstart="1187";shortTE="F";uid="f421ccbf-39ee-40c3-b5f0-55f89993963a"
CM022883.1	RepeatMasker	Unknown	8658188	8658427	1177	-	.	ID="RND-6_FAMILY-2064";Tend="1185";Tstart="958";shortTE="F";uid="5af8b26f-2a81-415d-8ca4-da614f046ced"
CM022883.1	RepeatMasker	Unknown	21415052	21415315	1098	-	.	ID="RND-5_FAMILY-88";Tend="1565";Tstart="1187";shortTE="F";uid="3fada7c8-dd95-44c5-a2c0-44a50f3dbbb9"
CM022883.1	RepeatMasker	Unknown	19823875	19824015	771	-	.	ID="RND-6_FAMILY-5252";Tend="1015";Tstart="879";shortTE="F";uid="fea941f8-1f3a-47c5-b896-369814489ac7"
CM022883.1	RepeatMasker	DNA/hAT-Tip100	19137468	19138050	3214	-	.	ID="RND-4_FAMILY-2323";Tend="2381";Tstart="1799";shortTE="F";uid="9b3c7a82-1b89-4dc7-8bc5-16f7316fb4cd"
CM022883.1	RepeatMasker	SINE/tRNA-RTE	9823174	9823351	1013	-	.	ID="RND-1_FAMILY-48";Tend="1077";Tstart="903";shortTE="F";uid="51dd04c1-adae-4511-903e-b9096eefd212"
CM022883.1	RepeatMasker	DNA/TcMar-Tc1	20045202	20045557	2111	-	.	ID="RND-1_FAMILY-114";Tend="2443";Tstart="2140";shortTE="F";uid="bdf7e389-aa95-4a46-809a-f523874a987e"
CM022883.1	RepeatMasker	LINE/CR1	10441313	10441427	598	-	.	ID="RND-1_FAMILY-367";Tend="1266";Tstart="1149";shortTE="F";uid="dea100ed-5e80-4d28-9d5b-303e42bc4d49"
CM022883.1	RepeatMasker	Unknown	21212329	21212990	5421	-	.	ID="RND-5_FAMILY-1343";Tend="1324";Tstart="652";shortTE="F";uid="008a934e-35f3-4bab-8f18-32690b7b84f9"
CM022883.1	RepeatMasker	Unknown	17721736	17722042	1772	-	.	ID="RND-6_FAMILY-2400";Tend="1331";Tstart="1044";shortTE="F";uid="9af2f87d-fdfb-47bc-942a-2a726ecab661"
CM022883.1	RepeatMasker	Unknown	13660325	13660494	1095	-	.	ID="RND-1_FAMILY-219";Tend="1085";Tstart="916";shortTE="F";uid="97ba629b-863b-41d6-83e4-0663c202e848"
CM022883.1	RepeatMasker	Unknown	1371190	1371363	980	-	.	ID="RND-1_FAMILY-99";Tend="1106";Tstart="942";shortTE="F";uid="35f14d2b-f7b0-496c-806a-630018b47149"
CM022883.1	RepeatMasker	LINE/I-Jockey	6269999	6270306	505	-	.	ID="RND-1_FAMILY-850";Tend="1112";Tstart="793";shortTE="F";uid="fe2d650f-781d-4b8e-8fe5-721632bbdac4"
CM022883.1	RepeatMasker	LINE/CRE	10068804	10069080	1222	-	.	ID="RND-5_FAMILY-973";Tend="1490";Tstart="1226";shortTE="F";uid="4ad17965-d539-4179-9d41-fd3b81970df1"
CM022883.1	RepeatMasker	LINE/RTE-BovB	9773210	9773439	1505	-	.	ID="RND-1_FAMILY-75";Tend="1823";Tstart="1592";shortTE="F";uid="67aff55a-3ecf-4433-82c0-aca094cd9068"
CM022883.1	RepeatMasker	LINE/I	20118392	20118614	493	-	.	ID="RND-5_FAMILY-991";Tend="1186";Tstart="934";shortTE="F";uid="4cdf5a48-7ccd-48bc-bc9c-3a3e07a456c8"
CM022883.1	RepeatMasker	Unknown	11887564	11887783	980	-	.	ID="RND-1_FAMILY-188";Tend="927";Tstart="801";shortTE="F";uid="8803ecc7-38e3-40d1-9d9c-3daa1ae0cbc3"
CM022883.1	RepeatMasker	DNA/TcMar-Tc1	4275894	4276258	1980	-	.	ID="RND-1_FAMILY-114";Tend="2446";Tstart="2141";shortTE="F";uid="601e59e5-f0f9-43cb-b097-ba98a8c0c2c0"
CM022883.1	RepeatMasker	Unknown	20108355	20108610	1782	-	.	ID="RND-6_FAMILY-439";Tend="1106";Tstart="824";shortTE="F";uid="87d543b2-9f7c-43f0-bacd-d092989f4c90"
CM022883.1	RepeatMasker	DNA	13682598	13682896	1805	-	.	ID="RND-4_FAMILY-966";Tend="775";Tstart="489";shortTE="F";uid="2a431d5b-743e-42ef-a285-94278a8a1d68"
CM022883.1	RepeatMasker	Unknown	12764326	12764443	609	-	.	ID="RND-5_FAMILY-650";Tend="1174";Tstart="1059";shortTE="F";uid="636f2a97-8eca-4458-96b0-5fac87c6b1cd"
CM022883.1	RepeatMasker	Unknown	3625908	3626036	856	-	.	ID="RND-1_FAMILY-279";Tend="1295";Tstart="1168";shortTE="F";uid="33fd5c80-fbb9-41d7-a262-89d9ee8ae549"
CM022883.1	RepeatMasker	Unknown	2469393	2469502	403	-	.	ID="RND-6_FAMILY-3033";Tend="1521";Tstart="1408";shortTE="F";uid="8f5a8501-3330-4d15-828a-17e5c4051a13"
CM022883.1	RepeatMasker	Unknown	21531711	21532130	3060	-	.	ID="RND-1_FAMILY-152";Tend="1386";Tstart="966";shortTE="F";uid="cf48edc2-94f7-4850-b999-8e46670da336"
CM022883.1	RepeatMasker	Unknown	21869952	21870065	530	-	.	ID="RND-1_FAMILY-49";Tend="1617";Tstart="1509";shortTE="F";uid="9b010e37-0df8-4524-846b-f902bbc35984"
CM022883.1	RepeatMasker	Satellite	17877916	17878145	981	-	.	ID="RND-6_FAMILY-577";Tend="990";Tstart="745";shortTE="F";uid="285fb966-91e3-45a9-8e12-d746c070aefe"
CM022883.1	RepeatMasker	Unknown	476440	476655	556	-	.	ID="RND-4_FAMILY-209";TEgroup="ctg_10%7CRND-4_FAMILY-209%7C1";Tend="1431";Tstart="1318";shortTE="F";uid="0ded30e2-015f-4f0f-849e-0dcdfa6bb09a"
CM022883.1	RepeatMasker	Unknown	5794200	5794399	1476	-	.	ID="RND-1_FAMILY-118";Tend="1137";Tstart="924";shortTE="F";uid="d497f7ef-7edc-4f98-9ee2-2ad7ecfd15e3"
CM022883.1	RepeatMasker	RC/Helitron	5837099	5837518	2080	-	.	ID="RND-6_FAMILY-6367";Tend="1295";Tstart="857";shortTE="F";uid="d2c4be91-e056-4665-88f6-3a6abaa9c40c"
CM022883.1	RepeatMasker	Satellite	4336214	4336485	1543	-	.	ID="RND-6_FAMILY-577";Tend="1010";Tstart="734";shortTE="F";uid="f1eb093d-9d4c-4695-9f57-db49b3cf34be"
CM022883.1	RepeatMasker	LINE/Penelope	19221777	19222060	2227	-	.	ID="RND-1_FAMILY-145";Tend="1494";Tstart="1210";shortTE="F";uid="64da4200-3b72-4cd5-b99e-adc5d2adcced"
CM022883.1	RepeatMasker	LINE/CR1	5737122	5737372	970	-	.	ID="RND-5_FAMILY-235";Tend="1493";Tstart="1234";shortTE="F";uid="f7007c71-b4c1-42ff-a1e5-7859f554f324"
CM022883.1	RepeatMasker	Unknown	3232948	3233194	1022	-	.	ID="RND-6_FAMILY-154";Tend="1474";Tstart="1215";shortTE="F";uid="b162ee2b-33fe-4d81-bd16-8e53b1fa9f0f"
CM022883.1	RepeatMasker	Unknown	15033950	15034264	707	-	.	ID="RND-6_FAMILY-2803";Tend="1283";Tstart="919";shortTE="F";uid="8efb0f24-4836-4a8b-bc73-f2070647df1a"
CM022883.1	RepeatMasker	Satellite	13232442	13232723	2261	-	.	ID="RND-6_FAMILY-46";Tend="1489";Tstart="1207";shortTE="F";uid="509c3f30-ab1a-4125-a928-ad5dd890410a"
CM022883.1	RepeatMasker	LINE/Penelope	21355562	21355672	851	-	.	ID="RND-5_FAMILY-2116";Tend="1670";Tstart="1557";shortTE="F";uid="32488637-6ea6-48bd-92b1-04a1c0fa5ca4"
CM022883.1	RepeatMasker	Unknown	16521460	16521736	987	-	.	ID="RND-6_FAMILY-3995";Tend="1449";Tstart="1115";shortTE="F";uid="cbfdab5c-7514-4634-96c4-845be3a453d3"
CM022883.1	RepeatMasker	LINE/Penelope	2405424	2405754	2546	-	.	ID="RND-1_FAMILY-145";Tend="1547";Tstart="1219";shortTE="F";uid="e30f146d-63fc-41e9-aa3f-dda832dc66df"
CM022883.1	RepeatMasker	RC/Helitron	14433341	14433560	1669	-	.	ID="RND-1_FAMILY-6";Tend="2012";Tstart="1805";shortTE="F";uid="49a7b641-dd98-4843-9ebe-0a98c961672c"
CM022883.1	RepeatMasker	DNA/hAT-Blackjack	5975674	5976367	4753	-	.	ID="RND-5_FAMILY-3194";Tend="1631";Tstart="883";shortTE="F";uid="7679baed-8e01-48c6-a6c5-72f137590fde"
CM022883.1	RepeatMasker	Unknown	8226179	8226282	597	-	.	ID="RND-6_FAMILY-9040";Tend="1150";Tstart="1037";shortTE="F";uid="314007ee-0a72-44f1-8706-1573ab768ac5"
CM022883.1	RepeatMasker	Unknown	17371197	17371451	1454	-	.	ID="RND-6_FAMILY-1750";Tend="1074";Tstart="814";shortTE="F";uid="118a6119-b6c8-41b3-9a64-d1b661625916"
CM022883.1	RepeatMasker	Unknown	11174660	11175655	5135	-	.	ID="RND-1_FAMILY-325";Tend="1987";Tstart="958";shortTE="F";uid="8071b69d-d9b8-402a-90ed-ce64b581818c"
CM022883.1	RepeatMasker	Unknown	2964126	2964655	2745	-	.	ID="RND-6_FAMILY-6755";Tend="1621";Tstart="1022";shortTE="F";uid="ba9bf85e-cea6-4639-b6f0-900c45db1e7b"
CM022883.1	RepeatMasker	DNA/TcMar-Tc1	19861435	19862339	7193	-	.	ID="rnd-4_family-761";Tend="1850";Tstart="42";shortTE="F";uid="0523c4cf-f3a4-4792-b7e1-ad42b9dea398"
CM022883.1	RepeatMasker	DNA/TcMar-Tc1	8047221	8047726	3152	-	.	ID="RND-1_FAMILY-961";Tend="1763";Tstart="1268";shortTE="F";uid="5920c5c6-d2b6-4034-ad38-74f4c72c76b9"
CM022883.1	RepeatMasker	Unknown	17792533	17792713	1091	-	.	ID="RND-2_FAMILY-22";Tend="1138";Tstart="955";shortTE="F";uid="253c787f-89b2-4d2c-bd32-87f0e4550d7d"
CM022883.1	RepeatMasker	DNA/MULE-MuDR	16742693	16742845	891	-	.	ID="RND-1_FAMILY-161";Tend="1104";Tstart="953";shortTE="F";uid="3125426e-26cf-4041-82d0-bac8f21212fb"
CM022883.1	RepeatMasker	LINE/L2	8673173	8673634	3578	-	.	ID="RND-1_FAMILY-434";Tend="1070";Tstart="610";shortTE="F";uid="ed2ef8df-fc4a-4ae2-b09e-b67de15cb4df"
CM022883.1	RepeatMasker	Unknown	6834651	6834859	1280	-	.	ID="RND-6_FAMILY-7290";Tend="1394";Tstart="1168";shortTE="F";uid="434d11f1-fe8c-40b2-b645-e5a145a980f8"
CM022883.1	RepeatMasker	Unknown	12606591	12606710	888	-	.	ID="RND-2_FAMILY-22";Tend="1075";Tstart="956";shortTE="F";uid="9bde8d73-d1ed-4770-a7d6-6667b2e5f42f"
CM022883.1	RepeatMasker	LINE/RTE-BovB	2850363	2850716	1890	-	.	ID="RND-1_FAMILY-30";Tend="1120";Tstart="801";shortTE="F";uid="b68bb1fe-928e-4915-b0d7-a2a391504dee"
CM022883.1	RepeatMasker	DNA/hAT-Tag1	18376780	18377215	3301	-	.	ID="RND-6_FAMILY-13095";Tend="1349";Tstart="899";shortTE="F";uid="dd60b290-c7a0-45a2-977b-5644f0937880"
CM022883.1	RepeatMasker	DNA/hAT-Tip100	11096499	11096758	2043	-	.	ID="RND-1_FAMILY-785";Tend="1493";Tstart="1237";shortTE="F";uid="01393a87-6a7b-4c65-a15a-c965a0f7126f"
CM022883.1	RepeatMasker	Unknown	3494496	3494638	516	-	.	ID="RND-6_FAMILY-62";Tend="1175";Tstart="1006";shortTE="F";uid="0296aa7e-0caa-4152-b0b9-4d7c27c23c84"
CM022883.1	RepeatMasker	DNA/TcMar-Tc1	10302225	10303014	3989	-	.	ID="rnd-5_family-1880";Tend="1493";Tstart="630";shortTE="F";uid="5a2eb822-1aaf-45d0-aea1-0811a197f55e"
CM022883.1	RepeatMasker	RC/Helitron	4667781	4667918	595	-	.	ID="RND-1_FAMILY-913";Tend="685";Tstart="543";shortTE="F";uid="9308f940-f7b1-4b49-be51-860102bfa5c2"
CM022883.1	RepeatMasker	DNA/TcMar-Tc1	14898498	14899220	5256	-	.	ID="RND-1_FAMILY-376";Tend="1695";Tstart="965";shortTE="F";uid="1c7a22f7-cb39-4520-aea5-541d32b43526"
CM022883.1	RepeatMasker	Unknown	12803006	12803470	1420	-	.	ID="RND-5_FAMILY-2891";Tend="1337";Tstart="830";shortTE="F";uid="5cce48de-aaa7-41c5-9682-fb1dea9ffece"
CM022883.1	RepeatMasker	RC/Helitron	16255541	16255772	1716	-	.	ID="RND-6_FAMILY-317";Tend="1176";Tstart="934";shortTE="F";uid="1e7af6d6-a182-41c2-afc6-089dab335751"
CM022883.1	RepeatMasker	Unknown	5249121	5249557	1542	-	.	ID="RND-6_FAMILY-7290";Tend="1409";Tstart="889";shortTE="F";uid="ccc80800-99a6-4d4f-a705-25453d68ccc7"
CM022883.1	RepeatMasker	DNA/PIF-Spy	9433845	9434002	831	-	.	ID="RND-4_FAMILY-830";Tend="1168";Tstart="999";shortTE="F";uid="73309418-99c7-479e-8f1a-3b6bbe282bda"
CM022883.1	RepeatMasker	Satellite	4614989	4615281	2173	-	.	ID="RND-6_FAMILY-46";Tend="1222";Tstart="932";shortTE="F";uid="860bad23-77e3-4e9e-800c-28c59df4c897"
CM022883.1	RepeatMasker	Unknown	12590473	12590616	683	-	.	ID="RND-5_FAMILY-1523";Tend="1112";Tstart="958";shortTE="F";uid="948b1fb6-39dd-4b63-8e78-a1fe530f2b70"
CM022883.1	RepeatMasker	LINE/RTE-BovB	5651504	5651624	689	-	.	ID="RND-5_FAMILY-1885";Tend="1008";Tstart="891";shortTE="F";uid="024c4d26-3fba-4f40-a181-e830a6b7a06c"
CM022883.1	RepeatMasker	LINE/RTE-BovB	21350639	21350860	1688	-	.	ID="RND-1_FAMILY-75";Tend="1823";Tstart="1604";shortTE="F";uid="d3aed382-6267-4dc0-aaef-0f50463952c9"
CM022883.1	RepeatMasker	Unknown	12977023	12977587	3029	-	.	ID="RND-1_FAMILY-11";Tend="1654";Tstart="731";shortTE="F";uid="e3734fe5-02a9-4b71-bf9d-93b34b528411"
CM022883.1	RepeatMasker	Unknown	2344763	2345151	2222	-	.	ID="RND-6_FAMILY-1126";Tend="878";Tstart="471";shortTE="F";uid="0b61e7cd-d98c-4339-8d02-607360ba843b"
CM022883.1	RepeatMasker	Unknown	17557785	17558149	2591	-	.	ID="RND-5_FAMILY-806";Tend="1271";Tstart="918";shortTE="F";uid="1010d818-e390-4eb8-8b0a-4f2f712e3bb9"
CM022883.1	RepeatMasker	LINE/RTE-BovB	4690639	4690758	827	-	.	ID="RND-6_FAMILY-380";Tend="1107";Tstart="988";shortTE="F";uid="25cb7153-b3c4-4bae-9fb1-a3e72532831a"
CM022883.1	RepeatMasker	DNA	17510526	17510700	1001	-	.	ID="RND-4_FAMILY-966";Tend="1520";Tstart="1320";shortTE="F";uid="a239cdd0-2d53-49a4-abdc-ab8d10193c66"
CM022883.1	RepeatMasker	DNA/TcMar-Tc1	17922577	17922920	2451	-	.	ID="RND-5_FAMILY-509";Tend="1666";Tstart="1303";shortTE="F";uid="32d5b678-dd1b-4f59-9252-001eec2fb3ea"
CM022883.1	RepeatMasker	SINE/5S	2420311	2420638	1730	-	.	ID="RND-4_FAMILY-2290";Tend="1177";Tstart="837";shortTE="F";uid="cf9ccb1f-ddea-458e-9f21-6f2c4999cb90"
CM022883.1	RepeatMasker	RC/Helitron	9260988	9261153	1221	-	.	ID="RND-5_FAMILY-1099";Tend="742";Tstart="583";shortTE="F";uid="8ec791ec-12f7-4067-949c-8da472d99db8"
CM022883.1	RepeatMasker	DNA/TcMar-Tc1	20450155	20450310	432	-	.	ID="RND-5_FAMILY-2403";Tend="1759";Tstart="1583";shortTE="F";uid="df4cc885-9335-4d21-bca5-0615a2572683"
CM022883.1	RepeatMasker	DNA/TcMar-Tc1	4023525	4024125	4140	-	.	ID="RND-5_FAMILY-701";Tend="1622";Tstart="991";shortTE="F";uid="d0a322dd-cc2a-4804-bac7-0b8f1774813a"
CM022883.1	RepeatMasker	DNA/MULE-MuDR	7988547	7988672	943	-	.	ID="RND-1_FAMILY-161";Tend="1060";Tstart="934";shortTE="F";uid="38a9cec9-29e5-481a-9783-f754742eae94"
CM022883.1	RepeatMasker	Unknown	9152792	9153279	3541	-	.	ID="RND-4_FAMILY-56";Tend="1440";Tstart="944";shortTE="F";uid="7479c636-8c22-424e-9710-7035161d16d2"
CM022883.1	RepeatMasker	DNA/hAT-Tip100	19083829	19083992	1040	-	.	ID="RND-3_FAMILY-262";Tend="1116";Tstart="954";shortTE="F";uid="318b49c5-0625-4ccc-abb3-6ee1cc5f1a6c"
CM022883.1	RepeatMasker	Unknown	16114984	16115091	621	-	.	ID="RND-4_FAMILY-30";Tend="1023";Tstart="918";shortTE="F";uid="57d8f37b-e020-44ea-b1dd-35768eef9239"
CM022883.1	RepeatMasker	RC/Helitron	5703041	5703189	551	-	.	ID="RND-6_FAMILY-4124";Tend="1488";Tstart="1351";shortTE="F";uid="710f1637-a54c-4b7a-9726-1a473b327405"
CM022883.1	RepeatMasker	LINE/I-Jockey	1794715	1795004	483	-	.	ID="TART_DV";Tend="2961";Tstart="2730";shortTE="F";uid="20fff39d-c32e-4ab8-b572-80606699e49c"
CM022883.1	RepeatMasker	Satellite	5030781	5031207	3551	-	.	ID="RND-5_FAMILY-2631";Tend="1331";Tstart="897";shortTE="F";uid="533983a5-bef6-4cd9-aa8a-10e4c8c5f8c7"
CM022883.1	RepeatMasker	Unknown	12568325	12568644	1877	-	.	ID="RND-2_FAMILY-87";Tend="1264";Tstart="943";shortTE="F";uid="e99f9331-4dc6-420e-bbd2-2b8904f419b6"
CM022883.1	RepeatMasker	RC/Helitron	15794763	15795002	1872	-	.	ID="RND-6_FAMILY-317";Tend="1163";Tstart="935";shortTE="F";uid="041c05bc-ddff-4cd9-9459-8b023ae940c7"
CM022883.1	RepeatMasker	SINE/MIR	15012534	15012764	954	-	.	ID="RND-1_FAMILY-44";Tend="1095";Tstart="875";shortTE="F";uid="5a36883c-1e18-463c-98e6-368ed5ce3ca1"
CM022883.1	RepeatMasker	Unknown	2272695	2272948	1547	-	.	ID="RND-1_FAMILY-122";Tend="1144";Tstart="921";shortTE="F";uid="1b74cf12-7b62-499f-9e4e-d921c5621b32"
CM022883.1	RepeatMasker	Unknown	1251525	1251654	567	-	.	ID="HALYOMORPHA_HALYS-5_FAMILY-2001";Tend="568";Tstart="406";shortTE="F";uid="3efffd83-64ed-4b32-884a-e8510bbf3f11"
CM022883.1	RepeatMasker	LINE/CR1	5126940	5127264	2274	-	.	ID="RND-1_FAMILY-561";Tend="1131";Tstart="812";shortTE="F";uid="faeab252-89d0-43d3-998d-28e94d573b32"
CM022883.1	RepeatMasker	LINE/R1-LOA	8402359	8402463	429	-	.	ID="RND-4_FAMILY-994";Tend="1034";Tstart="930";shortTE="F";uid="1252106b-7c00-4ee8-ba16-78572e5d20cf"
CM022883.1	RepeatMasker	LINE/I-Jockey	21463096	21463345	2041	-	.	ID="RND-1_FAMILY-230";Tend="1383";Tstart="1134";shortTE="F";uid="57aa6fb1-eabf-43d2-a17c-69889d362506"
CM022883.1	RepeatMasker	Unknown	20716727	20717148	2044	-	.	ID="RND-6_FAMILY-6755";Tend="1401";Tstart="1035";shortTE="F";uid="e040483b-777b-4e68-a956-ad39c0cdfb54"
CM022883.1	RepeatMasker	DNA/hAT-Blackjack	13225419	13225583	541	-	.	ID="RND-4_FAMILY-1024";Tend="1634";Tstart="1471";shortTE="F";uid="402e4722-a5d2-4fc2-9e9a-27f332a1947f"
CM022883.1	RepeatMasker	RC/Helitron	9872992	9873222	1563	-	.	ID="RND-6_FAMILY-317";Tend="1163";Tstart="935";shortTE="F";uid="ceb7be8e-98b2-46c9-8a69-a898a4a71301"
CM022883.1	RepeatMasker	DNA/hAT-Charlie	7143389	7143942	2297	-	.	ID="RND-2_FAMILY-110";Tend="1326";Tstart="890";shortTE="F";uid="7c510fb9-cbe3-4a3e-b9c3-b915fc9f9569"
CM022883.1	RepeatMasker	Unknown	1170243	1170456	1262	-	.	ID="RND-6_FAMILY-5252";Tend="1042";Tstart="824";shortTE="F";uid="2158e855-09f0-47a8-b519-82800cafdb2d"
CM022883.1	RepeatMasker	Unknown	3078015	3078238	1339	-	.	ID="RND-1_FAMILY-279";Tend="1046";Tstart="825";shortTE="F";uid="44a9857b-537b-4cf6-8bbc-7a36aa8b43c9"
CM022883.1	RepeatMasker	DNA/TcMar-Tc1	18950233	18950337	814	-	.	ID="rnd-5_family-1382";Tend="1716";Tstart="1398";shortTE="F";uid="004b9e23-cf69-44ae-a940-ce5b4b925b7a"
CM022883.1	RepeatMasker	Unknown	394063	394334	2118	-	.	ID="RND-6_FAMILY-439";Tend="1105";Tstart="841";shortTE="F";uid="feb92521-b6fe-4140-bbf8-086f4ecf0c6e"
CM022883.1	RepeatMasker	Unknown	13217953	13218191	792	-	.	ID="RND-2_FAMILY-87";TEgroup="ctg_10%7CRND-2_FAMILY-87%7C5";Tend="1257";Tstart="1131";shortTE="F";uid="a10ba7d0-065b-405b-bad4-b768138c9372"
CM022883.1	RepeatMasker	Unknown	1057077	1057234	759	-	.	ID="RND-1_FAMILY-441";Tend="1359";Tstart="1195";shortTE="F";uid="c721c5b8-6b87-48a7-9b42-66a2641bab8c"
CM022883.1	RepeatMasker	Unknown	7333814	7333953	512	-	.	ID="RND-3_FAMILY-254";Tend="1122";Tstart="958";shortTE="F";uid="66f36a19-c6bb-46fc-8667-f9c4ec2c39f1"
CM022883.1	RepeatMasker	Unknown	1465239	1465414	1201	-	.	ID="RND-1_FAMILY-336";Tend="1166";Tstart="991";shortTE="F";uid="28320795-07d2-4355-be6b-76cf3cb72975"
CM022883.1	RepeatMasker	Unknown	10453681	10453933	1966	-	.	ID="RND-6_FAMILY-7290";Tend="1430";Tstart="1163";shortTE="F";uid="e9ec54fb-a1b3-4f2f-a3bb-406052c4b32c"
CM022883.1	RepeatMasker	RC/Helitron	13150522	13150773	2243	-	.	ID="RND-1_FAMILY-476";Tend="1104";Tstart="851";shortTE="F";uid="b9be6e30-a818-4d7b-9845-a50360b16b49"
CM022883.1	RepeatMasker	DNA/TcMar-Tc1	7397689	7398096	3289	-	.	ID="RND-6_FAMILY-514";Tend="1838";Tstart="1427";shortTE="F";uid="34f9f152-dda6-43a8-9464-aac366147ac5"
CM022883.1	RepeatMasker	LINE/L2	14911551	14911685	870	-	.	ID="RND-1_FAMILY-484";Tend="2263";Tstart="2132";shortTE="F";uid="b264e30f-2c65-451f-8013-c0c8f29bde7d"
CM022883.1	RepeatMasker	Unknown	1999665	1999776	511	-	.	ID="RND-5_FAMILY-1590";Tend="1587";Tstart="1479";shortTE="F";uid="1892935b-33ef-4117-a1aa-425f3405af08"
CM022883.1	RepeatMasker	Unknown	16127376	16127539	943	-	.	ID="RND-1_FAMILY-116";Tend="1133";Tstart="963";shortTE="F";uid="5fb03550-2db5-405f-8d85-649d72970374"
CM022883.1	RepeatMasker	Unknown	10445833	10446697	6038	-	.	ID="RND-1_FAMILY-963";Tend="1740";Tstart="425";shortTE="F";uid="76a19f69-34ad-4ca3-bf34-9d7561530c33"
CM022883.1	RepeatMasker	Unknown	14044958	14045116	507	-	.	ID="RND-2_FAMILY-87";Tend="1094";Tstart="934";shortTE="F";uid="9e6f98d2-4fb0-4824-b909-7f74f4800dfd"
CM022883.1	RepeatMasker	Unknown	765288	765760	3702	-	.	ID="RND-5_FAMILY-73";Tend="1255";Tstart="780";shortTE="F";uid="7fe2e8a0-811d-417a-a44b-f67cee1a9101"
CM022883.1	RepeatMasker	DNA/hAT-Charlie	13078975	13079670	1799	-	.	ID="RND-2_FAMILY-110";TEgroup="ctg_10%7CRND-2_FAMILY-110%7C26";Tend="1328";Tstart="927";shortTE="F";uid="cd12ec35-7430-4d78-b3c1-fd76f8baca43"
CM022883.1	RepeatMasker	DNA/TcMar-Mariner	644801	645340	3250	-	.	ID="MARINER-25_SIN";Tend="1324";Tstart="767";shortTE="F";uid="f0148048-e253-478f-a3fd-907a844b1848"
CM022883.1	RepeatMasker	RC/Helitron	1748558	1748771	1879	-	.	ID="RND-6_FAMILY-8344";Tend="768";Tstart="556";shortTE="F";uid="93c9d9f6-1838-42bc-b538-045a29c9dbda"
CM022883.1	RepeatMasker	Unknown	10574156	10574305	1133	-	.	ID="RND-1_FAMILY-903";Tend="1189";Tstart="1039";shortTE="F";uid="b78f3e0d-8701-4438-a048-977e6529c4fc"
CM022883.1	RepeatMasker	LINE/R1-LOA	3513843	3514057	1135	-	.	ID="RND-6_FAMILY-3612";Tend="3521";Tstart="3309";shortTE="F";uid="eaa90744-7aea-43e7-980a-8f156ca7400d"
CM022883.1	RepeatMasker	DNA/TcMar-Tc1	8542283	8542391	695	-	.	ID="RND-6_FAMILY-1542";Tend="2311";Tstart="2200";shortTE="F";uid="12b5a852-c76c-40d8-a1aa-1dc5d8314ae5"
CM022883.1	RepeatMasker	DNA/TcMar-Tc1	4571174	4571288	892	-	.	ID="RND-4_FAMILY-779";Tend="931";Tstart="817";shortTE="F";uid="703a7597-d272-4ea0-864b-7af178522dbe"
CM022883.1	RepeatMasker	DNA/hAT-Tip100	3729295	3729416	939	-	.	ID="RND-5_FAMILY-349";Tend="363";Tstart="242";shortTE="F";uid="63d14429-19e8-411b-a4f4-e7c2383bd1e2"
CM022883.1	RepeatMasker	RC/Helitron	10655202	10655443	1879	-	.	ID="RND-6_FAMILY-317";Tend="1172";Tstart="935";shortTE="F";uid="b88a49b3-9fe1-4b64-a8f7-901a42cd6a5d"
CM022883.1	RepeatMasker	LINE/CR1	20976979	20977091	500	-	.	ID="RND-1_FAMILY-569";TEgroup="ctg_10%7CRND-1_FAMILY-569%7C2";Tend="1329";Tstart="982";shortTE="T";uid="37ccb3c1-07fe-45b6-b770-63ad5d79c8b5"
CM022883.1	RepeatMasker	Unknown	15216978	15217100	506	-	.	ID="RND-6_FAMILY-3679";Tend="1707";Tstart="1591";shortTE="F";uid="d664b8cb-efcf-4cc2-ad9f-100f1d469abe"
CM022883.1	RepeatMasker	LINE/Penelope	13745334	13745823	3928	-	.	ID="RND-1_FAMILY-304";Tend="1531";Tstart="1047";shortTE="F";uid="9d410bec-eb1c-4471-8d87-27e783961faf"
CM022883.1	RepeatMasker	DNA/hAT-Tip100	14206639	14207017	1884	-	.	ID="RND-1_FAMILY-578";TEgroup="ctg_10%7CRND-1_FAMILY-578%7C1";Tend="1336";Tstart="862";shortTE="F";uid="a4625f6a-8ac2-40a2-ac0b-d84c426bdef1"
CM022883.1	RepeatMasker	Unknown	17829288	17829396	672	-	.	ID="RND-1_FAMILY-337";Tend="1131";Tstart="1023";shortTE="F";uid="d9dcac7e-8a99-4e68-9abf-539146b41db6"
CM022883.1	RepeatMasker	RC/Helitron	17384825	17385031	1077	-	.	ID="RND-1_FAMILY-496";Tend="1264";Tstart="1065";shortTE="F";uid="ad58faab-9f33-46aa-bfca-05bc3bf224da"
CM022883.1	RepeatMasker	LINE/I	14083339	14083656	1060	-	.	ID="RND-5_FAMILY-991";Tend="1484";Tstart="1163";shortTE="F";uid="1030cb0d-840f-4327-b055-088f1d11126d"
CM022883.1	RepeatMasker	DNA/hAT-Tip100	5532807	5532911	551	-	.	ID="RND-5_FAMILY-697";Tend="958";Tstart="869";shortTE="F";uid="826253c8-d0d3-4398-aa7d-88696473eaf8"
CM022883.1	RepeatMasker	Unknown	10706106	10706306	725	-	.	ID="RND-6_FAMILY-7290";Tend="1403";Tstart="1015";shortTE="F";uid="af944f79-89b1-4aa1-b7a0-7d4e6eeb6f0d"
CM022883.1	RepeatMasker	SINE/tRNA-RTE	14613632	14613912	599	-	.	ID="RND-4_FAMILY-384";Tend="1166";Tstart="868";shortTE="F";uid="9667abe5-e49c-4ce1-8247-967deb431c18"
CM022883.1	RepeatMasker	DNA/TcMar-Tc1	15848034	15848326	1739	-	.	ID="RND-1_FAMILY-1118";Tend="1478";Tstart="1157";shortTE="F";uid="c55a1c2d-9233-430e-83b2-36729ec8269d"
CM022883.1	RepeatMasker	DNA/TcMar-Tc1	12899770	12900032	686	-	.	ID="MARINER-6_HSAL";TEgroup="ctg_10%7CMARINER-6_HSAL%7C4";Tend="1149";Tstart="987";shortTE="F";uid="0cc6a8d4-5340-43fc-b261-3ac4c027096a"
CM022883.1	RepeatMasker	Unknown	2089125	2089385	2012	-	.	ID="RND-6_FAMILY-7290";Tend="1422";Tstart="1164";shortTE="F";uid="f7c70f9e-4e6f-4218-a08d-0e7eaf6f1be6"
CM022883.1	RepeatMasker	Unknown	17205765	17205969	1087	-	.	ID="RND-1_FAMILY-49";Tend="1618";Tstart="1413";shortTE="F";uid="57c29f62-0a8f-4cc8-a278-eb41d74a7541"
CM022883.1	RepeatMasker	RC/Helitron	19976441	19976697	5617	-	.	ID="RND-1_FAMILY-197";Tend="1946";Tstart="848";shortTE="F";uid="e81c41df-b25c-42a9-a09b-f742210682c6"
CM022883.1	RepeatMasker	Satellite	5493027	5493205	752	-	.	ID="RND-6_FAMILY-577";Tend="925";Tstart="743";shortTE="F";uid="17e97fc3-b90a-47fa-a48c-960b757d03fa"
CM022883.1	RepeatMasker	Unknown	4789764	4789900	618	-	.	ID="HALYOMORPHA_HALYS-5_FAMILY-2001";Tend="185";Tstart="32";shortTE="F";uid="43a708df-bf9e-4e41-9128-2ce91d9a0ad8"
CM022883.1	RepeatMasker	Satellite	9824221	9824355	568	-	.	ID="RND-3_FAMILY-672";Tend="1083";Tstart="944";shortTE="F";uid="0b7a9b91-e9e5-4ac1-bc03-9bbad532f845"
CM022883.1	RepeatMasker	LINE/I-Jockey	7303443	7303760	2036	-	.	ID="RND-4_FAMILY-1457";Tend="1251";Tstart="922";shortTE="F";uid="05e51cc0-b490-43d3-9024-4f8686b3ac1a"
CM022883.1	RepeatMasker	DNA/TcMar-Tc1	12899384	12899685	2031	-	.	ID="RND-1_FAMILY-114";Tend="2453";Tstart="2139";shortTE="F";uid="8cb0eda9-d35a-4362-ab58-e2e45be6dcd5"
CM022883.1	RepeatMasker	Unknown	3125492	3125764	2083	-	.	ID="RND-1_FAMILY-497";Tend="1561";Tstart="1273";shortTE="F";uid="ed1b5f9b-d89b-4e86-b393-2605ea27ba16"
CM022883.1	RepeatMasker	LINE/Penelope	9938201	9938498	1953	-	.	ID="RND-1_FAMILY-923";Tend="1454";Tstart="1157";shortTE="F";uid="e1d07e37-5997-499a-ba47-872a17ac724a"
CM022883.1	RepeatMasker	SINE/tRNA-RTE	4242421	4242611	956	-	.	ID="RND-6_FAMILY-11569";Tend="1145";Tstart="943";shortTE="F";uid="fd3a1188-45b3-44c1-ab7a-8c8d2b58c5a8"
CM022883.1	RepeatMasker	Unknown	6598598	6598779	1088	-	.	ID="RND-6_FAMILY-8017";Tend="1429";Tstart="1257";shortTE="F";uid="8a074703-13fd-4f88-b2da-300b4b940ffc"
CM022883.1	RepeatMasker	RC/Helitron	869678	869785	955	-	.	ID="RND-6_FAMILY-4711";Tend="1006";Tstart="899";shortTE="F";uid="3c101ea8-f2f8-4ee9-8a74-bd31b38ed3ea"
CM022883.1	RepeatMasker	DNA/TcMar-Tc1	926745	927310	474	-	.	ID="RND-5_FAMILY-1880";TEgroup="ctg_10%7CRND-5_FAMILY-1880%7C1";Tend="1675";Tstart="1251";shortTE="T";uid="e87b5189-6936-48d2-b6ed-de0fd96b213e"
CM022883.1	RepeatMasker	Unknown	5020880	5021328	2831	-	.	ID="RND-1_FAMILY-492";Tend="1325";Tstart="888";shortTE="F";uid="f4a59107-d989-4666-8f65-250f777371aa"
CM022883.1	RepeatMasker	Unknown	3595881	3596197	774	-	.	ID="RND-6_FAMILY-2803";TEgroup="ctg_10%7CRND-6_FAMILY-2803%7C1";Tend="1195";Tstart="1021";shortTE="F";uid="4abeb174-de6d-4f5f-b81c-4890b4cde1f0"
CM022883.1	RepeatMasker	Unknown	15233167	15233286	791	-	.	ID="RND-6_FAMILY-1901";Tend="1057";Tstart="937";shortTE="F";uid="f7f87202-f147-4191-9a34-96f5560f366a"
CM022883.1	RepeatMasker	DNA/hAT-Tip100	20399158	20399354	777	-	.	ID="RND-4_FAMILY-2323";Tend="1234";Tstart="1031";shortTE="F";uid="3c21380f-81c7-4762-b385-4dfa700037e2"
CM022883.1	RepeatMasker	LINE/I-Jockey	13401625	13402137	3515	-	.	ID="RND-1_FAMILY-230";Tend="1343";Tstart="856";shortTE="F";uid="269a126e-98a1-4723-9397-6a43e1b9c1fe"
CM022883.1	RepeatMasker	RC/Helitron	14408621	14408875	638	-	.	ID="RND-6_FAMILY-3129";Tend="2899";Tstart="2570";shortTE="F";uid="d037890c-6f0e-4f59-8e41-641dcf6f6177"
CM022883.1	RepeatMasker	Unknown	5363927	5364050	489	-	.	ID="RND-2_FAMILY-22";Tend="1088";Tstart="954";shortTE="F";uid="7cb81838-4b45-40e3-b564-7d19c466e8d9"
CM022883.1	RepeatMasker	Unknown	11140569	11140690	666	-	.	ID="RND-4_FAMILY-4275";Tend="1086";Tstart="962";shortTE="F";uid="cf3b0300-08f2-4235-984f-827fd630bd36"
CM022883.1	RepeatMasker	DNA/TcMar-Tc1	8772997	8773576	4168	-	.	ID="RND-5_FAMILY-2677";Tend="1466";Tstart="881";shortTE="F";uid="ca9f6701-7d6d-4ece-95aa-c6e11918e121"
CM022883.1	RepeatMasker	Unknown	10230302	10230528	1169	-	.	ID="RND-1_FAMILY-28";Tend="859";Tstart="659";shortTE="F";uid="7334278b-a309-4cb1-94bc-4c0b1feabe9b"
CM022883.1	RepeatMasker	Unknown	13810202	13810571	1192	-	.	ID="RND-4_FAMILY-30";Tend="1293";Tstart="902";shortTE="F";uid="b0668773-b6a1-4d0d-902a-10b2afc1be22"
CM022883.1	RepeatMasker	DNA/Maverick	12463786	12463928	558	-	.	ID="RND-1_FAMILY-33";Tend="937";Tstart="795";shortTE="F";uid="1963bdbd-50db-464a-bf89-43fd7d80cc00"
CM022883.1	RepeatMasker	LINE/R1-LOA	5688185	5688375	801	-	.	ID="RND-1_FAMILY-768";Tend="305";Tstart="123";shortTE="F";uid="0d4698b9-a1b9-4f77-8815-0fc7bea53b5f"
CM022883.1	RepeatMasker	LINE/I	3925925	3926147	545	-	.	ID="RND-6_FAMILY-179";Tend="998";Tstart="770";shortTE="F";uid="86063a47-18f5-490e-af12-45529c7eebff"
CM022883.1	RepeatMasker	RC/Helitron	15294487	15295077	3862	-	.	ID="RND-6_FAMILY-4124";Tend="1756";Tstart="1152";shortTE="F";uid="ce37d32a-6b48-4fe0-b73f-9bb12822da35"
CM022883.1	RepeatMasker	Unknown	10433468	10433620	626	-	.	ID="RND-2_FAMILY-22";Tend="1145";Tstart="980";shortTE="F";uid="1246f3b0-9db8-4b5e-b2e0-846404178f62"
CM022883.1	RepeatMasker	Unknown	7159034	7159695	5295	-	.	ID="RND-1_FAMILY-49";Tend="1621";Tstart="956";shortTE="F";uid="d4ca7e8e-510c-46ad-beb8-4d8b36864b7a"
CM022883.1	RepeatMasker	DNA/TcMar-Tc1	15913288	15913394	445	-	.	ID="RND-1_FAMILY-19";Tend="1934";Tstart="1831";shortTE="F";uid="8414130f-6b50-4a0b-a57a-7d255124d724"
CM022883.1	RepeatMasker	Unknown	15530794	15530916	727	-	.	ID="RND-5_FAMILY-562";Tend="1297";Tstart="1165";shortTE="F";uid="442cdd22-cba7-43a8-b875-1f7bea3acf93"
CM022883.1	RepeatMasker	DNA/TcMar-Tc1	3536520	3536654	438	-	.	ID="RND-1_FAMILY-360";Tend="1612";Tstart="1471";shortTE="F";uid="682ef6da-49be-4c00-848a-a3056d6a4fb6"
CM022883.1	RepeatMasker	DNA/TcMar-Mariner	3496281	3496830	3165	-	.	ID="MARINER-25_SIN";Tend="1324";Tstart="767";shortTE="F";uid="6b2d854d-8718-4c3c-8a32-1eb7e285de05"
CM022883.1	RepeatMasker	DNA/Ginger-2	853832	854059	1695	-	.	ID="RND-1_FAMILY-418";Tend="1411";Tstart="1191";shortTE="F";uid="854bbe15-9072-44f9-b17a-1fc37852741e"
CM022883.1	RepeatMasker	Unknown	15696579	15696697	1026	-	.	ID="RND-1_FAMILY-472";Tend="1050";Tstart="932";shortTE="F";uid="843fb0c3-dba5-4a40-ae6a-3e72e7f2efb5"
CM022883.1	RepeatMasker	Unknown	8875801	8875935	530	-	.	ID="RND-6_FAMILY-6615";Tend="1054";Tstart="906";shortTE="F";uid="ece5bb9b-0f2d-49e6-98c5-03bd3e899cb3"
CM022883.1	RepeatMasker	DNA/hAT-Tip100	12081484	12081619	1102	-	.	ID="RND-5_FAMILY-735";Tend="904";Tstart="769";shortTE="F";uid="d82ddfe6-1897-480a-87b9-8cd55331af1e"
CM022883.1	RepeatMasker	Satellite	16488728	16488993	1977	-	.	ID="RND-6_FAMILY-46";Tend="1493";Tstart="1223";shortTE="F";uid="bc2a983f-6577-4727-9d96-5fc055ce1794"
CM022883.1	RepeatMasker	RC/Helitron	9093970	9094191	1742	-	.	ID="RND-6_FAMILY-317";Tend="1155";Tstart="923";shortTE="F";uid="f891c441-5a2b-491a-b8c5-bb296cf93f45"
CM022883.1	RepeatMasker	DNA/TcMar-Tc1	5253475	5253741	1108	-	.	ID="RND-1_FAMILY-658";Tend="1487";Tstart="1222";shortTE="F";uid="0d4af01e-f485-41e3-bc9c-b904d91521b3"
CM022883.1	RepeatMasker	Unknown	14431569	14431689	539	-	.	ID="RND-4_FAMILY-30";Tend="1260";Tstart="1143";shortTE="F";uid="1257df11-baaa-4e1f-b789-54dd1f559004"
CM022883.1	RepeatMasker	Unknown	6659701	6659864	780	-	.	ID="RND-1_FAMILY-53";Tend="1102";Tstart="906";shortTE="F";uid="31f6339d-1779-4e61-918b-5e7d26fb9d2d"
CM022883.1	RepeatMasker	RC/Helitron	8497530	8498703	2422	-	.	ID="RND-4_FAMILY-808";Tend="1558";Tstart="402";shortTE="F";uid="08fcb0fa-66ab-4ca7-a434-fde7114b6fe5"
CM022883.1	RepeatMasker	Unknown	16812059	16812171	530	-	.	ID="RND-1_FAMILY-835";Tend="1045";Tstart="937";shortTE="F";uid="26a7690e-9009-4191-864a-db1dbcb1f99e"
CM022883.1	RepeatMasker	Unknown	17771846	17772001	884	-	.	ID="RND-2_FAMILY-22";Tend="1140";Tstart="966";shortTE="F";uid="f1424008-60d1-4b4b-9c23-0b410135f895"
CM022883.1	RepeatMasker	RC/Helitron	7006679	7007246	4009	-	.	ID="RND-1_FAMILY-31";Tend="1528";Tstart="922";shortTE="F";uid="d00528af-b235-4bf4-bafc-9cab34f4a90a"
CM022883.1	RepeatMasker	Unknown	5790062	5790398	1532	-	.	ID="RND-6_FAMILY-6755";Tend="1404";Tstart="1024";shortTE="F";uid="c1840fbc-3da9-4af5-acba-35c976dfa0ce"
CM022883.1	RepeatMasker	RC/Helitron	15713194	15713396	1115	-	.	ID="RND-1_FAMILY-270";Tend="1182";Tstart="911";shortTE="F";uid="71706380-2f30-4d47-a364-89737e2f211b"
CM022883.1	RepeatMasker	Unknown	3001965	3002073	610	-	.	ID="RND-5_FAMILY-1523";Tend="1100";Tstart="987";shortTE="F";uid="d0d0e261-1ab8-48c0-949b-ad1ab6ee4df6"
CM022883.1	RepeatMasker	Unknown	4441683	4441845	809	-	.	ID="RND-5_FAMILY-2891";Tend="1039";Tstart="880";shortTE="F";uid="e897f2eb-5fff-4e42-89c6-3de2ad14f356"
CM022883.1	RepeatMasker	DNA/CMC-Chapaev-3	20936386	20936502	917	-	.	ID="RND-6_FAMILY-672";Tend="999";Tstart="884";shortTE="F";uid="56e51a16-2e81-4237-bfa6-a49d094bcd82"
CM022883.1	RepeatMasker	Unknown	1560486	1561084	1263	-	.	ID="RND-1_FAMILY-218";TEgroup="ctg_10%7CRND-1_FAMILY-218%7C1";Tend="1196";Tstart="899";shortTE="F";uid="9ff132c8-fb9a-40f5-a2ec-d1fd02220bba"
CM022883.1	RepeatMasker	Unknown	6367718	6367840	686	-	.	ID="RND-3_FAMILY-332";Tend="1567";Tstart="1437";shortTE="F";uid="f68d42ee-9b2e-43d9-8833-00e1e8312789"
CM022883.1	RepeatMasker	Unknown	1366160	1366483	1768	-	.	ID="RND-3_FAMILY-254";Tend="1251";Tstart="956";shortTE="F";uid="179fdb7b-4532-40c3-baa5-92bff4483543"
CM022883.1	RepeatMasker	LINE/RTE-BovB	21051710	21052174	1942	-	.	ID="RND-1_FAMILY-30";Tend="1116";Tstart="800";shortTE="F";uid="569f9d4c-2482-4ae0-b747-34ffa9c8a9fa"
CM022883.1	RepeatMasker	LINE/I-Jockey	3887273	3887437	642	-	.	ID="RND-4_FAMILY-1457";TEgroup="ctg_10%7CRND-4_FAMILY-1457%7C6";Tend="1249";Tstart="1166";shortTE="T";uid="53f71f70-e563-435e-977e-22a2bf75319a"
CM022883.1	RepeatMasker	Unknown	19703912	19704123	1053	-	.	ID="RND-1_FAMILY-90";Tend="1973";Tstart="1768";shortTE="F";uid="ad0313bb-ab42-47c1-b3bf-d695224c10b8"
CM022883.1	RepeatMasker	DNA/TcMar-Tc1	10759529	10759702	497	-	.	ID="RND-1_FAMILY-455";Tend="1566";Tstart="1407";shortTE="F";uid="45e51dc0-ff1c-42c5-8ae0-ccbf6bf4930d"
CM022883.1	RepeatMasker	Unknown	12008146	12008291	571	-	.	ID="RND-1_FAMILY-99";Tend="1107";Tstart="946";shortTE="F";uid="69990cc4-999f-4491-9bf6-0fd26614a103"
CM022883.1	RepeatMasker	SINE/tRNA-RTE	8289863	8290104	1296	-	.	ID="RND-1_FAMILY-65";Tend="1123";Tstart="860";shortTE="F";uid="21274338-f43d-4f09-b897-baa269482a7f"
CM022883.1	RepeatMasker	SINE/tRNA-RTE	13063463	13063743	486	-	.	ID="RND-1_FAMILY-29";Tend="1128";Tstart="859";shortTE="F";uid="88be4e84-41a0-4f02-af59-6c7505def5cf"
CM022883.1	RepeatMasker	Satellite	11119901	11120109	587	-	.	ID="RND-3_FAMILY-672";Tend="1164";Tstart="949";shortTE="F";uid="540b3c30-2577-4f2f-bf46-394bad67e873"
CM022883.1	RepeatMasker	Unknown	11442992	11443310	2586	-	.	ID="RND-1_FAMILY-990";Tend="1292";Tstart="974";shortTE="F";uid="16e57ba5-dc0e-4e98-8448-54bfa35d8432"
CM022883.1	RepeatMasker	Unknown	8344823	8345060	1124	-	.	ID="RND-1_FAMILY-441";Tend="1110";Tstart="953";shortTE="F";uid="fa1a6653-ecdd-4d5c-99e0-a641ccdce563"
CM022883.1	RepeatMasker	RC/Helitron	18078363	18078480	481	-	.	ID="RND-1_FAMILY-8";Tend="1082";Tstart="883";shortTE="F";uid="1bedb121-fcd9-4e4e-ae02-ed35d8a59a79"
CM022883.1	RepeatMasker	Unknown	21134678	21134847	909	-	.	ID="RND-2_FAMILY-22";Tend="1131";Tstart="956";shortTE="F";uid="33ab6f57-1933-49c3-8694-a8443b5271ba"
CM022883.1	RepeatMasker	LINE/R1-LOA	17031266	17031440	975	-	.	ID="RND-1_FAMILY-768";Tend="307";Tstart="138";shortTE="F";uid="3e42045f-914f-486a-8080-7e854491df4c"
CM022883.1	RepeatMasker	Unknown	5269717	5269903	628	-	.	ID="RND-1_FAMILY-727";TEgroup="ctg_10%7CRND-1_FAMILY-727%7C1";Tend="1002";Tstart="917";shortTE="T";uid="1dbcaed4-f729-40e4-9505-da1f8e0f7ed7"
CM022883.1	RepeatMasker	LINE/CR1	9274671	9274785	438	-	.	ID="RND-5_FAMILY-303";Tend="262";Tstart="148";shortTE="F";uid="366b90d3-8344-4d70-a1a0-09755ce9a06b"
CM022883.1	RepeatMasker	Unknown	16307142	16307380	1134	-	.	ID="RND-1_FAMILY-266";Tend="1455";Tstart="1266";shortTE="F";uid="aa3fc40c-68e1-4971-8ae8-252f0bb95f13"
CM022883.1	RepeatMasker	Unknown	1486493	1486611	904	-	.	ID="RND-6_FAMILY-7290";Tend="1281";Tstart="1163";shortTE="F";uid="6258f3a2-1ee0-428a-b6d5-10572f6bf831"
CM022883.1	RepeatMasker	DNA/hAT-Charlie	1356273	1356382	483	-	.	ID="RND-5_FAMILY-3055";Tend="1165";Tstart="1057";shortTE="F";uid="976908fc-1154-4e0f-8f76-16b49c566a47"
CM022883.1	RepeatMasker	Satellite	12538271	12538475	754	-	.	ID="RND-6_FAMILY-577";Tend="993";Tstart="798";shortTE="F";uid="10494d32-7920-45b4-9db7-f4248c405a88"
CM022883.1	RepeatMasker	DNA/TcMar-Tc1	12163442	12163983	3621	-	.	ID="RND-5_FAMILY-701";Tend="1713";Tstart="1124";shortTE="F";uid="e7f4375a-1ea1-498b-a213-a43e15ff1c2f"
CM022883.1	RepeatMasker	Unknown	15625109	15625301	1158	-	.	ID="RND-6_FAMILY-5252";Tend="1040";Tstart="830";shortTE="F";uid="3b205363-d3f4-4235-a63d-d6521d13d94a"
CM022883.1	RepeatMasker	LINE/Penelope	10230040	10230164	816	-	.	ID="RND-5_FAMILY-178";Tend="1543";Tstart="1419";shortTE="F";uid="0b6e8323-1db3-4404-8788-e82a8e6a392e"
CM022883.1	RepeatMasker	LINE/Penelope	18467078	18467196	628	-	.	ID="RND-5_FAMILY-2484";Tend="124";Tstart="6";shortTE="F";uid="80a010de-0430-4fc0-a5de-84bc1582ee39"
CM022883.1	RepeatMasker	Unknown	14790811	14790964	831	-	.	ID="RND-6_FAMILY-8473";Tend="664";Tstart="513";shortTE="F";uid="33b5e373-8d0f-4cdb-9ca8-3bbf067d4a2c"
CM022883.1	RepeatMasker	DNA/hAT-Tip100	17204252	17204421	1105	-	.	ID="RND-1_FAMILY-412";Tend="1311";Tstart="1150";shortTE="F";uid="1b779c5d-062b-4176-96cb-961f29a05538"
CM022883.1	RepeatMasker	Satellite	4109793	4110052	2053	-	.	ID="RND-6_FAMILY-46";Tend="1488";Tstart="1229";shortTE="F";uid="8a33edf5-d0b9-4ce2-b0de-619ef46f3766"
CM022883.1	RepeatMasker	Unknown	7753260	7753643	2147	-	.	ID="RND-5_FAMILY-1383";Tend="1213";Tstart="849";shortTE="F";uid="4bb36c82-dc9a-49b3-81f0-28945f3d536f"
CM022883.1	RepeatMasker	Satellite	8408401	8408607	1057	-	.	ID="RND-6_FAMILY-46";Tend="1451";Tstart="1214";shortTE="F";uid="7c9dd4c3-e825-4ec5-8b1f-80bb5270c9a1"
CM022883.1	RepeatMasker	LINE/CRE	6461755	6461953	1629	-	.	ID="RND-5_FAMILY-546";Tend="1227";Tstart="1031";shortTE="F";uid="9260940c-489e-4b91-9378-43c857f40e02"
CM022883.1	RepeatMasker	DNA/hAT-Tip100	8876841	8877031	1223	-	.	ID="RND-1_FAMILY-209";Tend="1094";Tstart="877";shortTE="F";uid="b01301c8-f535-4cb1-938a-0fb81ca80554"
CM022883.1	RepeatMasker	Unknown	18318867	18318971	422	-	.	ID="RND-3_FAMILY-37";Tend="1019";Tstart="901";shortTE="F";uid="80a2b78c-ec70-4346-a23f-8f8bc0b6b5e3"
CM022883.1	RepeatMasker	DNA/hAT-Tip100	11436034	11436672	794	-	.	ID="RND-1_FAMILY-412";TEgroup="ctg_10%7CRND-1_FAMILY-412%7C2";Tend="1332";Tstart="792";shortTE="F";uid="2038e715-d2e2-4f6b-8018-92dc60fce87d"
CM022883.1	RepeatMasker	Unknown	21917648	21917796	866	-	.	ID="RND-1_FAMILY-492";Tend="1346";Tstart="1188";shortTE="F";uid="f8927b10-6fcc-4260-9275-3a528f7553a3"
CM022883.1	RepeatMasker	Unknown	10965971	10966189	919	-	.	ID="RND-1_FAMILY-90";Tend="1185";Tstart="750";shortTE="F";uid="9a44c7ce-da9b-4683-b754-24e1b91831ff"
CM022883.1	RepeatMasker	Satellite	8004716	8004985	1646	-	.	ID="RND-6_FAMILY-46";Tend="1499";Tstart="1231";shortTE="F";uid="cccd7bca-e78a-412f-bd47-8d0ec6799292"
CM022883.1	RepeatMasker	LTR/Copia	18990066	18990223	906	-	.	ID="RND-6_FAMILY-2605";Tend="1330";Tstart="1181";shortTE="F";uid="f9500964-4ca1-4208-92ce-b3178b2add8f"
CM022883.1	RepeatMasker	Unknown	11304584	11304967	1282	-	.	ID="RND-6_FAMILY-154";Tend="1719";Tstart="1373";shortTE="F";uid="614d3db1-da7f-4a27-9fe0-7d3a20c1812b"
CM022883.1	RepeatMasker	Unknown	3914485	3914770	1332	-	.	ID="RND-5_FAMILY-539";Tend="1155";Tstart="861";shortTE="F";uid="402b576a-1054-439f-8606-30253b906bb9"
CM022883.1	RepeatMasker	Unknown	20860311	20860829	599	-	.	ID="RND-4_FAMILY-560";Tend="1721";Tstart="1232";shortTE="F";uid="74763cf5-9d37-4489-8b9b-0381a0fd4850"
CM022883.1	RepeatMasker	LINE/RTE-BovB	5872720	5873184	409	-	.	ID="RTE-54_LMI";Tend="783";Tstart="309";shortTE="F";uid="0a74938e-183c-4dab-b2b3-053f9fea517e"
CM022883.1	RepeatMasker	SINE/tRNA-RTE	18278508	18278695	1153	-	.	ID="RND-6_FAMILY-1330";Tend="1116";Tstart="922";shortTE="F";uid="cde26876-3a1b-429d-a022-51cb66a22065"
CM022883.1	RepeatMasker	RC/Helitron	7094937	7095057	486	-	.	ID="HELITRON-N7_PXU";Tend="128";Tstart="9";shortTE="F";uid="ec30e864-9b66-4fdf-80fe-e3797a499898"
CM022883.1	RepeatMasker	DNA/TcMar-Tc1	11002752	11003032	1773	-	.	ID="RND-5_FAMILY-1880";Tend="1221";Tstart="924";shortTE="F";uid="e8ac4cd4-fb26-41be-a349-97054fb4005f"
CM022883.1	RepeatMasker	DNA/hAT-Blackjack	17725824	17726169	1266	-	.	ID="rnd-1_family-603";Tend="1390";Tstart="958";shortTE="F";uid="84355dd9-72e6-474c-b8e1-b33157fe97e4"
CM022883.1	RepeatMasker	Satellite	3697111	3697367	1497	-	.	ID="RND-6_FAMILY-577";Tend="1029";Tstart="768";shortTE="F";uid="6a8fb728-3dc9-407e-8242-eb5f4bb4fecf"
CM022883.1	RepeatMasker	LINE/I-Jockey	5450548	5450740	623	-	.	ID="RND-4_FAMILY-1457";Tend="1081";Tstart="892";shortTE="F";uid="d81923eb-fe15-4a61-af82-d7673c4b53ba"
CM022883.1	RepeatMasker	Unknown	10930833	10931020	1234	-	.	ID="RND-1_FAMILY-39";Tend="945";Tstart="763";shortTE="F";uid="0e0ffea8-54a6-4c16-99ad-8dee1e056826"
CM022883.1	RepeatMasker	SINE/tRNA-RTE	4876840	4877013	1044	-	.	ID="RND-1_FAMILY-48";Tend="1064";Tstart="883";shortTE="F";uid="2626c688-1ae4-49cd-b6c7-2431fdb52ba9"
CM022883.1	RepeatMasker	Unknown	1547683	1547912	1866	-	.	ID="RND-1_FAMILY-282";Tend="1153";Tstart="929";shortTE="F";uid="7b60c7c8-bc89-4836-8e7a-dfb8744de4fa"
CM022883.1	RepeatMasker	DNA/TcMar-Tc1	10850463	10850586	792	-	.	ID="RND-6_FAMILY-1542";Tend="2340";Tstart="2199";shortTE="F";uid="f73b0f35-ec9f-4caf-aa61-2c9dbf1ccec2"
CM022883.1	RepeatMasker	Unknown	3405123	3405537	1761	-	.	ID="RND-1_FAMILY-221";Tend="1200";Tstart="950";shortTE="F";uid="b333fe84-7707-4f95-b9d9-3794d60e0e8e"
CM022883.1	RepeatMasker	LINE/RTE-BovB	6331640	6331838	944	-	.	ID="RND-5_FAMILY-1885";Tend="1190";Tstart="982";shortTE="F";uid="d4170614-fc47-43ee-a9db-4e18849b2cb2"
CM022883.1	RepeatMasker	DNA/TcMar-Tc1	1968550	1969104	4096	-	.	ID="RND-1_FAMILY-730";Tend="1402";Tstart="853";shortTE="F";uid="48272880-f7f0-4492-87c8-2190c247d6f9"
CM022883.1	RepeatMasker	Unknown	13920873	13921078	469	-	.	ID="RND-6_FAMILY-6755";Tend="1258";Tstart="1071";shortTE="F";uid="d0496c97-34f7-42a1-a296-5057fbbf4551"
CM022883.1	RepeatMasker	Unknown	20865002	20865240	1028	-	.	ID="RND-1_FAMILY-266";Tend="1461";Tstart="1187";shortTE="F";uid="aac4ff5d-3696-4f9e-abee-2127658f5251"
CM022883.1	RepeatMasker	LINE/RTE-BovB	11033701	11034548	5031	-	.	ID="RND-1_FAMILY-75";Tend="1850";Tstart="983";shortTE="F";uid="f4bed67a-0f18-43bb-b2d9-bd7c34863a1a"
CM022883.1	RepeatMasker	Unknown	10344374	10344562	1656	-	.	ID="RND-1_FAMILY-443";Tend="1133";Tstart="945";shortTE="F";uid="83966015-94f3-4e2a-ad9f-0e71de260ed6"
CM022883.1	RepeatMasker	RC/Helitron	13216177	13216412	435	-	.	ID="RND-5_FAMILY-289";TEgroup="ctg_10%7CRND-5_FAMILY-289%7C1";Tend="400";Tstart="301";shortTE="T";uid="1c626444-6a01-4daf-a18e-76b505d123de"
CM022883.1	RepeatMasker	DNA/TcMar-Tc1	9859249	9859482	537	-	.	ID="RND-6_FAMILY-2073";Tend="1331";Tstart="1094";shortTE="F";uid="f8f05947-9d11-4206-91b1-181bfeb50133"
CM022883.1	RepeatMasker	RC/Helitron	10495565	10496085	2239	-	.	ID="RND-6_FAMILY-6367";TEgroup="ctg_10%7CRND-6_FAMILY-6367%7C7";Tend="1295";Tstart="852";shortTE="F";uid="d669377e-8719-4e17-afdd-11893a3dcf78"
CM022883.1	RepeatMasker	LINE/CR1	16068785	16068954	1003	-	.	ID="RND-1_FAMILY-869";Tend="2223";Tstart="2054";shortTE="F";uid="c06a7105-e93d-4e63-a57a-4e487b551be6"
CM022883.1	RepeatMasker	RC/Helitron	21107506	21107777	1658	-	.	ID="RND-6_FAMILY-317";Tend="1163";Tstart="924";shortTE="F";uid="6f4ab85f-ebb8-43d2-84ba-aa899be5e384"
CM022883.1	RepeatMasker	LINE/CR1	2111907	2112192	2330	-	.	ID="RND-6_FAMILY-9822";Tend="1442";Tstart="1158";shortTE="F";uid="7e933bb0-d8ba-415d-b556-7188217fc1cf"
CM022883.1	RepeatMasker	Unknown	19907817	19908179	1762	-	.	ID="RND-1_FAMILY-154";Tend="1170";Tstart="739";shortTE="F";uid="e3caf83e-9c9a-4c2f-bf86-602c5005f14a"
CM022883.1	RepeatMasker	LINE/CR1	1742746	1742928	513	-	.	ID="RND-6_FAMILY-12989";TEgroup="ctg_10%7CRND-6_FAMILY-12989%7C2";Tend="1415";Tstart="1317";shortTE="T";uid="7bdefaa8-fe89-46e7-9df7-3ea369ea0e95"
CM022883.1	RepeatMasker	DNA/hAT-Tip100	3156106	3156253	915	-	.	ID="RND-1_FAMILY-209";Tend="1365";Tstart="1209";shortTE="F";uid="17894c5f-fd2a-4d91-a105-0c1092d60940"
CM022883.1	RepeatMasker	Satellite	10194538	10194824	2150	-	.	ID="RND-6_FAMILY-46";Tend="1510";Tstart="1226";shortTE="F";uid="e59ab6a6-02f9-443c-9240-b24361dbec08"
CM022883.1	RepeatMasker	Unknown	95313	95428	923	-	.	ID="RND-6_FAMILY-3656";Tend="1045";Tstart="923";shortTE="F";uid="e75e398c-6092-4afe-b849-9dff1cb9babb"
CM022883.1	RepeatMasker	RC/Helitron	16591948	16592108	974	-	.	ID="RND-1_FAMILY-31";Tend="1529";Tstart="1373";shortTE="F";uid="22c6d36e-33a4-42e3-9cb9-4fc71fe17ff6"
CM022883.1	RepeatMasker	Satellite	9374722	9374862	1011	-	.	ID="RND-6_FAMILY-46";Tend="1489";Tstart="1350";shortTE="F";uid="2d8d2c85-285c-4949-9caa-53c9c3f524f4"
CM022883.1	RepeatMasker	Unknown	7327049	7327230	941	-	.	ID="RND-2_FAMILY-22";Tend="1139";Tstart="957";shortTE="F";uid="9ad6a244-1e40-4011-8d09-17aa74547a77"
CM022883.1	RepeatMasker	Unknown	14058031	14058554	4403	-	.	ID="RND-6_FAMILY-2576";Tend="1844";Tstart="1311";shortTE="F";uid="20414fc6-d79e-424d-8707-680eb7d940d5"
CM022883.1	RepeatMasker	Unknown	4125311	4125633	1615	-	.	ID="RND-3_FAMILY-254";Tend="1208";Tstart="922";shortTE="F";uid="6db63341-282d-4968-a88b-f908fadbdf91"
CM022883.1	RepeatMasker	Unknown	8387383	8387491	422	-	.	ID="RND-6_FAMILY-1679";Tend="1467";Tstart="1359";shortTE="F";uid="740f2073-5c6d-4933-98f8-c89f127c851f"
CM022883.1	RepeatMasker	Unknown	16484553	16484915	2988	-	.	ID="RND-2_FAMILY-87";Tend="1303";Tstart="941";shortTE="F";uid="1d8bcafa-75fb-4e7f-8825-783059aa5a85"
CM022883.1	RepeatMasker	DNA/TcMar-Tc1	7759695	7759807	439	-	.	ID="RND-4_FAMILY-714";Tend="1248";Tstart="1129";shortTE="F";uid="84381cae-dc6a-4c6e-bd44-2961127bf9f4"
CM022883.1	RepeatMasker	DNA/hAT-Tip100	1996084	1996272	451	-	.	ID="RND-1_FAMILY-566";TEgroup="ctg_10%7CRND-1_FAMILY-566%7C2";Tend="1353";Tstart="1276";shortTE="T";uid="e689e2c3-0dd1-4658-a284-32bfa29dee8c"
CM022883.1	RepeatMasker	LINE/I	21829010	21829195	767	-	.	ID="RND-1_FAMILY-449";Tend="1240";Tstart="1051";shortTE="F";uid="2eff2285-9275-48c4-bff4-7b252dad70a3"
CM022883.1	RepeatMasker	Unknown	18259437	18259579	612	-	.	ID="RND-6_FAMILY-28160";Tend="886";Tstart="761";shortTE="F";uid="9350d357-6036-472b-96e6-45cca1b10eec"
CM022883.1	RepeatMasker	LINE/RTE-BovB	9921195	9921363	412	-	.	ID="RND-5_FAMILY-7044";Tend="555";Tstart="386";shortTE="F";uid="0da987ae-5ce9-47b6-bc7a-446ca31a0c27"
CM022883.1	RepeatMasker	DNA/TcMar-Tc1	12774256	12774694	3006	-	.	ID="RND-5_FAMILY-701";Tend="1760";Tstart="1316";shortTE="F";uid="49bb8cee-4f83-4c5c-a87e-0f8e012704e5"
CM022883.1	RepeatMasker	Unknown	16217855	16218021	1044	-	.	ID="RND-4_FAMILY-337";Tend="1171";Tstart="1002";shortTE="F";uid="08b31701-2ddd-46bd-ace6-528e46b11f18"
CM022883.1	RepeatMasker	Unknown	8911353	8911871	2821	-	.	ID="RND-4_FAMILY-56";Tend="1439";Tstart="944";shortTE="F";uid="c310aa13-cd1e-4c02-969e-d00a193e0fbb"
CM022883.1	RepeatMasker	Unknown	6208195	6208316	726	-	.	ID="RND-5_FAMILY-1246";Tend="1238";Tstart="1118";shortTE="F";uid="c26a470f-05a0-4108-81d3-2260f428350d"
CM022883.1	RepeatMasker	Unknown	4185473	4185607	806	-	.	ID="RND-1_FAMILY-368";Tend="961";Tstart="842";shortTE="F";uid="f377883c-82ea-4860-9825-71eb0331b0b5"
CM022883.1	RepeatMasker	Unknown	15228065	15229029	6981	-	.	ID="RND-1_FAMILY-1005";Tend="1788";Tstart="798";shortTE="F";uid="86208bcd-342f-4e76-bffd-9978f1ef9c3e"
CM022883.1	RepeatMasker	Unknown	12766838	12767139	1125	-	.	ID="RND-6_FAMILY-1735";Tend="1231";Tstart="889";shortTE="F";uid="8c6245ab-e5c6-44fb-bf91-dfba2d031bad"
CM022883.1	RepeatMasker	LINE/I	1068927	1069463	1775	-	.	ID="RND-6_FAMILY-1057";TEgroup="ctg_10%7CRND-6_FAMILY-1057%7C1";Tend="1317";Tstart="938";shortTE="F";uid="29ec5dc5-48d3-44c8-a017-49974e998541"
CM022883.1	RepeatMasker	Satellite	14948598	14948855	1826	-	.	ID="RND-6_FAMILY-577";Tend="1003";Tstart="746";shortTE="F";uid="8098a268-5009-4aae-aa36-350b575d1745"
CM022883.1	RepeatMasker	LINE/I	7757028	7757589	2792	-	.	ID="RND-1_FAMILY-449";Tend="1411";Tstart="834";shortTE="F";uid="968e52cb-5600-48b7-9936-8d6caf44758a"
CM022883.1	RepeatMasker	Unknown	15322771	15322953	775	-	.	ID="RND-5_FAMILY-277";Tend="1858";Tstart="1693";shortTE="F";uid="9595cf5e-8589-45c5-b40f-05c25d114dff"
CM022883.1	RepeatMasker	Unknown	2670835	2671194	2946	-	.	ID="RND-1_FAMILY-115";Tend="1269";Tstart="907";shortTE="F";uid="77566c83-3f3b-4d7a-9661-cf644732e26d"
CM022883.1	RepeatMasker	Unknown	5912109	5912227	714	-	.	ID="RND-2_FAMILY-22";Tend="1072";Tstart="954";shortTE="F";uid="3f1e4495-30ce-40c3-9c04-936629c458f7"
CM022883.1	RepeatMasker	DNA/Sola-1	6638160	6638298	977	-	.	ID="RND-6_FAMILY-924";Tend="1472";Tstart="1242";shortTE="F";uid="96c1569b-b267-4825-9512-94afdadb3841"
CM022883.1	RepeatMasker	Unknown	10303400	10303798	2375	-	.	ID="RND-1_FAMILY-776";Tend="1332";Tstart="882";shortTE="F";uid="656efebd-bf5b-4971-b1b8-6db008b2eceb"
CM022883.1	RepeatMasker	Unknown	1681444	1681822	3237	-	.	ID="RND-5_FAMILY-806";Tend="1287";Tstart="909";shortTE="F";uid="0b037a4e-01c4-4f64-bb5c-4547b0b05683"
CM022883.1	RepeatMasker	DNA/TcMar-Tc1	20456164	20456600	3035	-	.	ID="RND-5_FAMILY-701";Tend="1428";Tstart="990";shortTE="F";uid="acf64679-45a3-44e0-91ab-3a5ce6231138"
CM022883.1	RepeatMasker	DNA/hAT-Charlie	19286638	19286901	2094	-	.	ID="RND-1_FAMILY-582";Tend="1862";Tstart="1605";shortTE="F";uid="24642f20-7d81-4bcc-a3c4-213a9ed87b7e"
CM022883.1	RepeatMasker	Satellite	6307485	6307734	1938	-	.	ID="RND-6_FAMILY-46";Tend="1194";Tstart="932";shortTE="F";uid="10d80d32-3008-4981-a6bd-2006a6e4f5ef"
CM022883.1	RepeatMasker	Unknown	2687119	2687280	687	-	.	ID="RND-6_FAMILY-87";Tend="1160";Tstart="973";shortTE="F";uid="9d37221b-5c89-4c8c-9346-b0d9c5c9b7b4"
CM022883.1	RepeatMasker	Satellite	9828108	9828357	1359	-	.	ID="RND-3_FAMILY-672";Tend="257";Tstart="1";shortTE="F";uid="4c94f97e-e087-4cc8-8f33-636f5a758bb6"
CM022883.1	RepeatMasker	RC/Helitron	5636869	5637107	1688	-	.	ID="RND-6_FAMILY-317";Tend="1155";Tstart="931";shortTE="F";uid="70d4d779-8c40-4bd7-8d66-d26cc94c17eb"
CM022883.1	RepeatMasker	LINE/CR1	9950882	9951197	1547	-	.	ID="RND-1_FAMILY-569";Tend="1042";Tstart="711";shortTE="F";uid="a2a92edc-a70a-4d80-9b43-f367dff17a56"
CM022883.1	RepeatMasker	Unknown	14755752	14756004	1574	-	.	ID="RND-1_FAMILY-492";Tend="1322";Tstart="1080";shortTE="F";uid="541887ba-c009-484c-93c4-8eb8e4703a94"
CM022883.1	RepeatMasker	SINE/tRNA-RTE	12942763	12942878	604	-	.	ID="RND-6_FAMILY-11569";Tend="1036";Tstart="923";shortTE="F";uid="4016a909-77e1-4348-bd39-fde41252cbd8"
CM022883.1	RepeatMasker	Unknown	10934511	10934668	470	-	.	ID="RND-6_FAMILY-446";Tend="1428";Tstart="1250";shortTE="F";uid="b3c6d4ac-1f14-4c1e-b7a8-de3b5542c99b"
CM022883.1	RepeatMasker	Unknown	1584080	1584190	440	-	.	ID="RND-2_FAMILY-22";Tend="1158";Tstart="1049";shortTE="F";uid="68e40d48-70b8-41b8-a2d6-f15ac1bf6a4b"
CM022883.1	RepeatMasker	Unknown	862059	862454	2420	-	.	ID="RND-6_FAMILY-6755";Tend="1406";Tstart="1022";shortTE="F";uid="58936ecb-292c-4a3c-ad03-024f9e6bc1ee"
CM022883.1	RepeatMasker	Unknown	19792860	19793032	1293	-	.	ID="RND-1_FAMILY-210";Tend="1100";Tstart="933";shortTE="F";uid="96d55ef2-1759-4ae2-ac5c-b60c26210f0d"
CM022883.1	RepeatMasker	RC/Helitron	12206031	12206455	2200	-	.	ID="RND-6_FAMILY-20544";Tend="1376";Tstart="925";shortTE="F";uid="9212abf3-d77a-4739-9aab-6bb026e433e0"
CM022883.1	RepeatMasker	Unknown	32115	32246	559	-	.	ID="RND-4_FAMILY-2111";Tend="1183";Tstart="1046";shortTE="F";uid="2d6e7ccf-5dca-41f1-bb95-d460bac6f3d9"
CM022883.1	RepeatMasker	LINE/R1	6278154	6278302	464	-	.	ID="RND-6_FAMILY-9685";Tend="1293";Tstart="1089";shortTE="F";uid="c51ec116-6054-4d80-93d0-ded85531cef5"
CM022883.1	RepeatMasker	Unknown	19240046	19240160	435	-	.	ID="RND-6_FAMILY-6755";Tend="1223";Tstart="1100";shortTE="F";uid="77ca3318-0a70-43cd-b47f-9d72d28688a1"
CM022883.1	RepeatMasker	LINE/L2	1840187	1840667	865	-	.	ID="RND-5_FAMILY-810";Tend="1506";Tstart="1043";shortTE="F";uid="67139265-7dcc-4d53-8c16-ae79b139a730"
CM022883.1	RepeatMasker	LINE/I-Jockey	111949	112089	847	-	.	ID="RND-1_FAMILY-230";Tend="1355";Tstart="1221";shortTE="F";uid="8ec56bc3-18ea-4277-ba60-ea99dd65d03c"
CM022883.1	RepeatMasker	Unknown	4359700	4359938	632	-	.	ID="RND-6_FAMILY-7290";Tend="1376";Tstart="1077";shortTE="F";uid="7895a8d4-1489-4336-8b79-a321e69068fd"
CM022883.1	RepeatMasker	Unknown	13140138	13140303	1153	-	.	ID="RND-1_FAMILY-66";Tend="1135";Tstart="969";shortTE="F";uid="7030e366-4c24-4db6-833e-71f4decff4cb"
CM022883.1	RepeatMasker	DNA/TcMar-Tc1	4803461	4803783	2229	-	.	ID="RND-6_FAMILY-137";Tend="1607";Tstart="1265";shortTE="F";uid="4812fa8b-bff2-4503-a351-9f12b38aa52c"
CM022883.1	RepeatMasker	LINE/RTE-BovB	4911294	4911476	738	-	.	ID="RND-5_FAMILY-1885";TEgroup="ctg_10%7CRND-5_FAMILY-1885%7C8";Tend="1003";Tstart="904";shortTE="T";uid="17ebbaa0-224d-4d17-a703-20df85178bdf"
CM022883.1	RepeatMasker	RC/Helitron	5482460	5482727	861	-	.	ID="RND-6_FAMILY-3129";Tend="2736";Tstart="2416";shortTE="F";uid="e272892e-7c94-485d-901c-e2c6cfa282b9"
CM022883.1	RepeatMasker	SINE/tRNA-RTE	10053896	10054078	649	-	.	ID="RND-4_FAMILY-384";Tend="1036";Tstart="863";shortTE="F";uid="ba950ef4-860b-4d2d-984e-ea895d2e97d2"
CM022883.1	RepeatMasker	Unknown	5863476	5863599	619	-	.	ID="RND-4_FAMILY-70";Tend="1303";Tstart="1182";shortTE="F";uid="e4c8dc8e-99cd-4cd0-9e46-14520fce8a69"
CM022883.1	RepeatMasker	SINE/MIR	306	459	538	-	.	ID="RND-1_FAMILY-44";TEgroup="ctg_10%7CRND-1_FAMILY-44%7C1";Tend="934";Tstart="873";shortTE="T";uid="90827fc1-10b1-4842-bb03-66df92521927"
CM022883.1	RepeatMasker	Unknown	6366384	6366619	1050	-	.	ID="RND-6_FAMILY-3995";Tend="1365";Tstart="1106";shortTE="F";uid="3c950810-2f15-4d65-b303-a3e04bca17e1"
CM022883.1	RepeatMasker	Unknown	17837437	17837579	666	-	.	ID="RND-2_FAMILY-87";Tend="1167";Tstart="1032";shortTE="F";uid="50813899-6cca-422a-a74c-889255f23bd1"
CM022883.1	RepeatMasker	Unknown	16750416	16750654	638	-	.	ID="RND-3_FAMILY-254";Tend="1255";Tstart="906";shortTE="F";uid="d7f4b1a6-6a1f-4339-ad3f-60074de331d3"
CM022883.1	RepeatMasker	DNA/hAT-Tip100	6324462	6324671	1130	-	.	ID="RND-3_FAMILY-262";Tend="1042";Tstart="814";shortTE="F";uid="b9872826-0ea2-4c63-bd43-7947ce4b9b27"
CM022883.1	RepeatMasker	SINE/5S	14496239	14496377	440	-	.	ID="RND-5_FAMILY-566";Tend="1184";Tstart="1049";shortTE="F";uid="b4d4ab99-32a7-456b-b895-4c096cb55491"
CM022883.1	RepeatMasker	DNA/hAT-Blackjack	11163587	11163863	2234	-	.	ID="RND-1_FAMILY-576";Tend="1522";Tstart="1246";shortTE="F";uid="5dcabf9a-3ff4-4157-8f0b-42a50aead3a2"
CM022883.1	RepeatMasker	Unknown	5689442	5689643	889	-	.	ID="RND-1_FAMILY-66";Tend="1140";Tstart="937";shortTE="F";uid="d3dd25f8-4cd0-4cbd-a344-40a78c13608f"
CM022883.1	RepeatMasker	LTR/Gypsy	21186126	21186230	484	-	.	ID="RND-6_FAMILY-8386";Tend="1427";Tstart="1330";shortTE="F";uid="838a6287-1980-4ef9-89f6-c137c1b5cd74"
CM022883.1	RepeatMasker	Unknown	1462782	1463340	4496	-	.	ID="RND-6_FAMILY-1901";Tend="1641";Tstart="1079";shortTE="F";uid="9827bedc-3ae5-4f8f-aec5-b49e401ab6a6"
CM022883.1	RepeatMasker	Unknown	2182042	2182473	3269	-	.	ID="RND-6_FAMILY-1735";TEgroup="ctg_10%7CRND-6_FAMILY-1735%7C1";Tend="1584";Tstart="869";shortTE="T";uid="771c3a20-d10c-425f-8021-6b0d78a380d9"
CM022883.1	RepeatMasker	SINE/MIR	14818882	14819012	517	-	.	ID="RND-1_FAMILY-44";Tend="1042";Tstart="868";shortTE="F";uid="e52d5f61-ec1f-4498-84a8-843a00b08eab"
CM022883.1	RepeatMasker	RC/Helitron	10081657	10082234	2418	-	.	ID="RND-6_FAMILY-707";Tend="1469";Tstart="936";shortTE="F";uid="215167d4-064c-46ed-a2c5-193b5eb7bd70"
CM022883.1	RepeatMasker	DNA/hAT-Tip100	9549136	9549336	961	-	.	ID="RND-4_FAMILY-2323";Tend="1316";Tstart="1124";shortTE="F";uid="471aa821-1c6a-48d6-8e69-25cc779dc871"
CM022883.1	RepeatMasker	DNA/TcMar-Tc1	861107	861563	582	-	.	ID="RND-6_FAMILY-4109";TEgroup="ctg_10%7CRND-6_FAMILY-4109%7C2";Tend="1090";Tstart="745";shortTE="T";uid="1aaffd62-5a12-4790-9848-d219ac05bdd6"
CM022883.1	RepeatMasker	DNA/TcMar-Tc1	7369359	7369847	2756	-	.	ID="RND-5_FAMILY-2677";Tend="1465";Tstart="930";shortTE="F";uid="7e2489cc-8d6b-4e77-abaf-59f63d0f067e"
CM022883.1	RepeatMasker	RC/Helitron	20320018	20320263	1867	-	.	ID="RND-1_FAMILY-31";Tend="1495";Tstart="1245";shortTE="F";uid="f7f96105-bb36-469a-99bb-7dc46dbefd23"
CM022883.1	RepeatMasker	Unknown	3294487	3295096	4702	-	.	ID="RND-1_FAMILY-94";Tend="1511";Tstart="897";shortTE="F";uid="9e54e746-11a3-4d3a-975e-55b00b2cde9e"
CM022883.1	RepeatMasker	RC/Helitron	15315292	15315401	962	-	.	ID="RND-1_FAMILY-285";Tend="1087";Tstart="978";shortTE="F";uid="c69a591f-964a-441d-b905-4e41c8e8e453"
CM022883.1	RepeatMasker	Unknown	3700251	3700789	3854	-	.	ID="RND-1_FAMILY-52";Tend="1467";Tstart="915";shortTE="F";uid="75d5a7bf-f2ee-4c84-b686-e3710f742933"
CM022883.1	RepeatMasker	DNA/TcMar-Tc1	21570539	21570839	2420	-	.	ID="RND-1_FAMILY-54";Tend="1681";Tstart="1374";shortTE="F";uid="d9af7dc4-6ebc-4133-86a5-b4b76bbe1d10"
CM022883.1	RepeatMasker	Unknown	7698097	7698246	521	-	.	ID="RND-1_FAMILY-92";Tend="1752";Tstart="1602";shortTE="F";uid="7a1f2647-9d7f-46d0-84ef-6bc7887aa634"
CM022883.1	RepeatMasker	Unknown	9620800	9620960	947	-	.	ID="RND-4_FAMILY-4275";Tend="1086";Tstart="924";shortTE="F";uid="46fa7630-9ffd-4af5-848c-eecee2f9c94b"
CM022883.1	RepeatMasker	Unknown	7772552	7772816	1644	-	.	ID="RND-6_FAMILY-7290";Tend="1420";Tstart="1163";shortTE="F";uid="a16c7d39-dabc-47f0-90c0-a5f798eee24d"
CM022883.1	RepeatMasker	RC/Helitron	20408708	20409055	2225	-	.	ID="RND-4_FAMILY-2756";Tend="1281";Tstart="927";shortTE="F";uid="58e141be-2742-42a1-9a32-57ded4903bfc"
CM022883.1	RepeatMasker	Unknown	4777899	4778535	3272	-	.	ID="RND-5_FAMILY-513";Tend="1830";Tstart="1250";shortTE="F";uid="8b9374ac-a2ee-4e5f-b29c-52cccb93f124"
CM022883.1	RepeatMasker	LINE/CR1	20978896	20979231	931	-	.	ID="RND-1_FAMILY-569";Tend="864";Tstart="567";shortTE="F";uid="a19e6e6a-2a0d-43df-a2b7-fe86d9658218"
CM022883.1	RepeatMasker	Unknown	6806713	6806922	1046	-	.	ID="RND-1_FAMILY-227";Tend="1306";Tstart="1082";shortTE="F";uid="f94141ea-6298-44fb-a1c6-63eea436a505"
CM022883.1	RepeatMasker	Unknown	2914223	2914344	981	-	.	ID="RND-1_FAMILY-472";Tend="1049";Tstart="929";shortTE="F";uid="2032d50a-f819-4447-acf9-ea71df33006d"
CM022883.1	RepeatMasker	RC/Helitron	9726459	9726565	448	-	.	ID="RND-6_FAMILY-3129";Tend="2610";Tstart="2505";shortTE="F";uid="676ca531-0d27-4504-a88a-4f1f39f2043e"
CM022883.1	RepeatMasker	Unknown	15887834	15888096	1986	-	.	ID="RND-5_FAMILY-2473";Tend="1599";Tstart="941";shortTE="F";uid="4509da95-a148-419d-9a80-0779249b6e42"
CM022883.1	RepeatMasker	Unknown	3159439	3159733	1200	-	.	ID="RND-3_FAMILY-183";Tend="1453";Tstart="1135";shortTE="F";uid="4a166c5b-e2a3-41ec-a07e-6a18dc078ff4"
CM022883.1	RepeatMasker	DNA/hAT-hATx	2825103	2825854	4764	-	.	ID="RND-1_FAMILY-390";Tend="1694";Tstart="913";shortTE="F";uid="aa16b1dc-61af-4a63-b69a-689b565f36cb"
CM022883.1	RepeatMasker	Satellite	3147731	3147968	1723	-	.	ID="RND-6_FAMILY-46";Tend="1193";Tstart="930";shortTE="F";uid="de632228-efeb-414e-a3cc-edc548d1a121"
CM022883.1	RepeatMasker	Unknown	258498	258854	1846	-	.	ID="RND-6_FAMILY-6755";Tend="1398";Tstart="1063";shortTE="F";uid="7297260c-9e16-4448-91cb-9ac2e54d2cc6"
CM022883.1	RepeatMasker	RC/Helitron	21590912	21591181	954	-	.	ID="RND-6_FAMILY-4124";Tend="1735";Tstart="1465";shortTE="F";uid="3079dda7-e46e-4806-a818-f307cb7af913"
CM022883.1	RepeatMasker	Unknown	13237339	13237707	2709	-	.	ID="RND-5_FAMILY-806";Tend="1279";Tstart="911";shortTE="F";uid="7a421d9f-f3b9-48ca-949b-bb9bd49a980f"
CM022883.1	RepeatMasker	DNA/hAT-Charlie	13601868	13602062	448	-	.	ID="RND-6_FAMILY-2166";Tend="1402";Tstart="1214";shortTE="F";uid="0aca0f88-13bd-4a37-8601-a789dfb18120"
CM022883.1	RepeatMasker	SINE/MIR	12601388	12601659	1486	-	.	ID="RND-1_FAMILY-44";Tend="1184";Tstart="906";shortTE="F";uid="7409d06a-cecb-4d37-96bd-2399886aa1e1"
CM022883.1	RepeatMasker	Unknown	9606402	9606569	1052	-	.	ID="RND-5_FAMILY-574";Tend="814";Tstart="642";shortTE="F";uid="d1e7ac4c-f943-47ec-9fa6-9efe435d2149"
CM022883.1	RepeatMasker	DNA/TcMar-Tc1	7798588	7799142	4388	-	.	ID="RND-5_FAMILY-701";Tend="1567";Tstart="991";shortTE="F";uid="2234ecf2-e3c7-4a29-923c-6deac9a622a6"
CM022883.1	RepeatMasker	RC/Helitron	12392029	12392296	2315	-	.	ID="RND-6_FAMILY-12178";Tend="1508";Tstart="1242";shortTE="F";uid="591edab7-3252-40bd-a6e4-847fd1dfb3d9"
CM022883.1	RepeatMasker	RC/Helitron	1241299	1241510	1499	-	.	ID="RND-6_FAMILY-317";Tend="1138";Tstart="923";shortTE="F";uid="42210443-3153-4f9c-b9fd-0f5fb58d6336"
CM022883.1	RepeatMasker	Unknown	13685701	13685843	439	-	.	ID="RND-1_FAMILY-844";Tend="1695";Tstart="1561";shortTE="F";uid="9c0675b6-c192-43d7-8ae3-d363d83b8494"
CM022883.1	RepeatMasker	Unknown	7109205	7109360	966	-	.	ID="RND-4_FAMILY-1697";Tend="1260";Tstart="1104";shortTE="F";uid="a9ac1e39-fdab-4b95-89d3-06426f8fd771"
CM022883.1	RepeatMasker	Unknown	1026121	1026251	864	-	.	ID="RND-1_FAMILY-154";Tend="839";Tstart="709";shortTE="F";uid="c1dd6f8c-b7ed-40e4-8179-e564a2d28777"
CM022883.1	RepeatMasker	LINE/I	13053412	13053517	686	-	.	ID="RND-5_FAMILY-2";Tend="1391";Tstart="1285";shortTE="F";uid="daac81be-7aa5-4903-901b-6ccc5cf044fb"
CM022883.1	RepeatMasker	LINE/R1-LOA	5057456	5057767	1632	-	.	ID="RND-4_FAMILY-883";Tend="1227";Tstart="906";shortTE="F";uid="b64c5a35-0d52-4bff-bb6a-f2b2cfa37bc7"
CM022883.1	RepeatMasker	Unknown	12620344	12620455	438	-	.	ID="RND-6_FAMILY-9040";Tend="1250";Tstart="1111";shortTE="F";uid="7abdc71a-303e-4828-8584-01b07437cb49"
CM022883.1	RepeatMasker	DNA/MULE-MuDR	5543547	5543735	935	-	.	ID="RND-1_FAMILY-161";Tend="1103";Tstart="911";shortTE="F";uid="33676fb7-1e61-47e0-b952-fd20e1b1459e"
CM022883.1	RepeatMasker	Unknown	4011739	4012794	7679	-	.	ID="RND-1_FAMILY-109";Tend="1881";Tstart="813";shortTE="F";uid="6022cc25-319d-46bb-80fe-e95c1f18d921"
CM022883.1	RepeatMasker	DNA/TcMar-Tc1	21068363	21068623	2048	-	.	ID="RND-1_FAMILY-961";Tend="1693";Tstart="1433";shortTE="F";uid="2bdd060d-51d8-4784-a702-28c873fa5701"
CM022883.1	RepeatMasker	Satellite	5116501	5116759	2063	-	.	ID="RND-5_FAMILY-2631";Tend="949";Tstart="683";shortTE="F";uid="381cdefd-f94a-465d-94f2-1f0e303007b5"
CM022883.1	RepeatMasker	Unknown	10928009	10928131	823	-	.	ID="RND-1_FAMILY-727";Tend="1213";Tstart="1099";shortTE="F";uid="f9fcf5bd-5bdd-416b-93bb-65adef6b353f"
CM022883.1	RepeatMasker	DNA/TcMar-Tc1	1622307	1622427	980	-	.	ID="RND-6_FAMILY-4109";Tend="1033";Tstart="907";shortTE="F";uid="c0ad4d92-68e2-4b28-afcc-b0fef69d2b6d"
CM022883.1	RepeatMasker	Unknown	20419624	20419774	1144	-	.	ID="RND-1_FAMILY-49";Tend="1110";Tstart="959";shortTE="F";uid="5d7f920e-00fb-4eb4-82b7-0405851aba94"
CM022883.1	RepeatMasker	Unknown	5739146	5739267	597	-	.	ID="RND-5_FAMILY-1522";Tend="813";Tstart="692";shortTE="F";uid="e6ba4462-6a26-4816-b56d-f56b67268618"
CM022883.1	RepeatMasker	DNA/PIF-Harbinger	20955035	20955745	4841	-	.	ID="RND-5_FAMILY-3091";Tend="1513";Tstart="767";shortTE="F";uid="6ec3fc51-5c0e-464f-a9bf-08afb1206f76"
CM022883.1	RepeatMasker	DNA/hAT-Tip100	20416638	20416933	1864	-	.	ID="RND-5_FAMILY-697";Tend="1159";Tstart="870";shortTE="F";uid="92427988-0678-43f3-81d9-965cb0367840"
CM022883.1	RepeatMasker	Unknown	11193798	11193965	559	-	.	ID="RND-1_FAMILY-865";Tend="752";Tstart="589";shortTE="F";uid="793805ea-1890-40b0-8f55-9eb83c8fd7c8"
CM022883.1	RepeatMasker	DNA/TcMar-Tc1	9390000	9390340	1484	-	.	ID="MEDEA";Tend="19718";Tstart="19378";shortTE="F";uid="bbd73c66-1c09-4234-9328-aed81f109059"
CM022883.1	RepeatMasker	Unknown	13753792	13754107	1901	-	.	ID="RND-6_FAMILY-4449";Tend="1054";Tstart="741";shortTE="F";uid="ef68b15f-1e00-463b-a276-1078925b524c"
CM022883.1	RepeatMasker	Unknown	3236030	3236533	3497	-	.	ID="RND-5_FAMILY-1793";Tend="2014";Tstart="1501";shortTE="F";uid="1ab5e0f1-15b9-4d5e-9c89-413ae68c3422"
CM022883.1	RepeatMasker	Unknown	631113	631406	2033	-	.	ID="RND-3_FAMILY-254";Tend="1250";Tstart="956";shortTE="F";uid="f4de8bf8-61f4-44c9-a4d1-ef2629243758"
CM022883.1	RepeatMasker	SINE/tRNA-RTE	2177207	2177523	2361	-	.	ID="RND-4_FAMILY-632";Tend="1101";Tstart="787";shortTE="F";uid="df4a09a2-3c9f-45ca-a616-e3555d18984d"
CM022883.1	RepeatMasker	Unknown	9148432	9148698	1592	-	.	ID="RND-5_FAMILY-28";Tend="1183";Tstart="901";shortTE="F";uid="6226aeb2-b811-4995-ad75-6ff7518f4d43"
CM022883.1	RepeatMasker	Satellite	5301568	5301977	2071	-	.	ID="RND-6_FAMILY-46";Tend="410";Tstart="1";shortTE="F";uid="07463edf-f04f-4b16-8df5-0d9372a5451a"
CM022883.1	RepeatMasker	Unknown	4112090	4112666	3321	-	.	ID="RND-1_FAMILY-49";Tend="1608";Tstart="964";shortTE="F";uid="f964cf50-4d2e-4863-a395-34f7513b9dda"
CM022883.1	RepeatMasker	Unknown	20558008	20558179	509	-	.	ID="RND-6_FAMILY-7290";Tend="1420";Tstart="1205";shortTE="F";uid="e3d40551-b41d-47f4-aea4-b62560c0db2a"
CM022883.1	RepeatMasker	Unknown	9285877	9286271	1443	-	.	ID="RND-1_FAMILY-49";Tend="1470";Tstart="966";shortTE="F";uid="acae0b07-2a0e-4656-bfa2-d7c1cbe2e6da"
CM022883.1	RepeatMasker	Unknown	12781614	12782022	2734	-	.	ID="RND-1_FAMILY-281";Tend="1459";Tstart="949";shortTE="F";uid="c25ea4a0-bf95-4e22-8e4a-063ccbb544a9"
CM022883.1	RepeatMasker	Unknown	5839607	5839920	2201	-	.	ID="RND-6_FAMILY-793";Tend="1268";Tstart="955";shortTE="F";uid="9cadca56-a50c-4f77-a2dd-8aa075d09b66"
CM022883.1	RepeatMasker	DNA/TcMar-Tc1	11854468	11854933	2305	-	.	ID="RND-1_FAMILY-377";Tend="1051";Tstart="578";shortTE="F";uid="51d4408f-61d4-4dd1-b2eb-d50b16b59077"
CM022883.1	RepeatMasker	Unknown	2732030	2732518	1670	-	.	ID="RND-1_FAMILY-49";Tend="1618";Tstart="1183";shortTE="F";uid="7644c922-8324-462e-b717-87de35dff3ba"
CM022883.1	RepeatMasker	SINE/tRNA-RTE	9043395	9043709	2263	-	.	ID="RND-1_FAMILY-48";Tend="1201";Tstart="889";shortTE="F";uid="ebe8958d-a167-4066-8814-56adaf6f5531"
CM022883.1	RepeatMasker	SINE/tRNA-RTE	14231837	14232146	1665	-	.	ID="RND-1_FAMILY-48";Tend="1202";Tstart="880";shortTE="F";uid="037740ff-d369-4640-ab6c-7b204c7e2d19"
CM022883.1	RepeatMasker	DNA/CMC-Chapaev-3	8777260	8777722	2957	-	.	ID="RND-6_FAMILY-2378";Tend="1302";Tstart="827";shortTE="F";uid="b0611fb4-6d3c-429d-bb19-1c7aec2f1325"
CM022883.1	RepeatMasker	LTR/Copia	11572873	11573018	625	-	.	ID="RND-6_FAMILY-2605";Tend="1340";Tstart="1188";shortTE="F";uid="c184b672-09ac-4411-b41d-b9fec4041801"
CM022883.1	RepeatMasker	LTR/ERV1	6886073	6886260	896	-	.	ID="RND-1_FAMILY-268";Tend="1096";Tstart="883";shortTE="F";uid="52388a88-28dc-4e13-af36-bf43cb93eeb0"
CM022883.1	RepeatMasker	DNA/TcMar-Mariner	8954576	8955251	4854	-	.	ID="RND-1_FAMILY-346";Tend="1685";Tstart="960";shortTE="F";uid="d890cdcf-9e0a-42c0-a5b3-b53ce4410aa7"
CM022883.1	RepeatMasker	LINE/RTE-BovB	6910806	6910955	1071	-	.	ID="RND-1_FAMILY-75";Tend="1334";Tstart="1186";shortTE="F";uid="ea760ae3-4f5d-49ca-8429-dfa47a6e5b23"
CM022883.1	RepeatMasker	LINE/Penelope	19896774	19897131	803	-	.	ID="RND-5_FAMILY-178";TEgroup="ctg_10%7CRND-5_FAMILY-178%7C4";Tend="1536";Tstart="1338";shortTE="F";uid="95be9a21-f67c-44cf-b403-f2411d204a51"
CM022883.1	RepeatMasker	Unknown	2198749	2199003	2111	-	.	ID="RND-6_FAMILY-17743";Tend="1212";Tstart="962";shortTE="F";uid="3ca49ec3-e172-43f9-8e31-aeba1b2130dd"
CM022883.1	RepeatMasker	Satellite	1585322	1585584	2352	-	.	ID="RND-6_FAMILY-577";Tend="1290";Tstart="1028";shortTE="F";uid="b7c0d353-50d2-4303-8af7-98a677ed47bf"
CM022883.1	RepeatMasker	DNA/hAT-Tip100	12469686	12471019	10015	-	.	ID="RND-4_FAMILY-2323";Tend="2495";Tstart="1076";shortTE="F";uid="7ead198c-6ca2-47fd-839c-1b006610e362"
CM022883.1	RepeatMasker	Satellite	208163	208317	1131	-	.	ID="RND-6_FAMILY-577";Tend="1019";Tstart="866";shortTE="F";uid="850f2309-bc73-433f-927f-6b6a91d5f437"
CM022883.1	RepeatMasker	DNA/TcMar-Tc1	13740923	13741477	3014	-	.	ID="rnd-4_family-1141";Tend="616";Tstart="64";shortTE="F";uid="8b32ec32-1ce9-4492-b47c-e63624111cae"
CM022883.1	RepeatMasker	Unknown	11596736	11596908	1148	-	.	ID="RND-1_FAMILY-319";Tend="987";Tstart="790";shortTE="F";uid="e138ae01-c695-4554-9ee2-47dd5b0ee514"
CM022883.1	RepeatMasker	LINE/L2	11530217	11530342	968	-	.	ID="RND-5_FAMILY-857";Tend="978";Tstart="853";shortTE="F";uid="46b78f24-177a-4121-9b49-8131f9807510"
CM022883.1	RepeatMasker	Unknown	18443294	18443558	1041	-	.	ID="RND-3_FAMILY-37";Tend="1348";Tstart="1064";shortTE="F";uid="8ce621cf-ebda-4f0b-8c17-606dda06d585"
CM022883.1	RepeatMasker	LINE/L2	12432937	12435229	19824	-	.	ID="RND-1_FAMILY-434";Tend="2862";Tstart="578";shortTE="F";uid="df51cd4f-f516-4a31-8ca1-1a80cd725a93"
CM022883.1	RepeatMasker	Unknown	3287017	3287325	1795	-	.	ID="RND-1_FAMILY-287";Tend="1467";Tstart="1113";shortTE="F";uid="be5c6324-c8ca-49fa-b9ff-9d74688b64b1"
CM022883.1	RepeatMasker	Unknown	51810	52023	969	-	.	ID="RND-4_FAMILY-203";Tend="1144";Tstart="938";shortTE="F";uid="9a98f969-18b9-4556-8713-cc6dcbd37fd2"
CM022883.1	RepeatMasker	Unknown	14389856	14390010	645	-	.	ID="RND-5_FAMILY-3189";Tend="3118";Tstart="2964";shortTE="F";uid="716ce932-944f-478a-a68c-06baddcf639c"
CM022883.1	RepeatMasker	Unknown	8874185	8874502	1751	-	.	ID="RND-5_FAMILY-3189";Tend="3122";Tstart="2812";shortTE="F";uid="7c0a18b8-cffd-4b4b-8d2e-cf7b25f6b943"
CM022883.1	RepeatMasker	Unknown	20313560	20313723	1123	-	.	ID="RND-5_FAMILY-3139";Tend="1024";Tstart="860";shortTE="F";uid="c16cadb1-f1bd-48fe-9a64-39986f42be27"
CM022883.1	RepeatMasker	LTR/Gypsy	16242295	16242539	760	-	.	ID="RND-6_FAMILY-8386";Tend="1760";Tstart="1516";shortTE="F";uid="b9cb5f58-1f5a-4ac8-881e-e9b420518f1d"
CM022883.1	RepeatMasker	Unknown	3283781	3283881	663	-	.	ID="RND-5_FAMILY-2334";Tend="1215";Tstart="1115";shortTE="F";uid="7825e3b5-e67d-4c9e-b9da-17e121001e74"
CM022883.1	RepeatMasker	Unknown	11124664	11124941	2169	-	.	ID="RND-6_FAMILY-6836";Tend="1173";Tstart="900";shortTE="F";uid="8fde95d7-bd3f-4d1d-9f1e-08f6aa3f6219"
CM022883.1	RepeatMasker	Unknown	3989623	3989857	1389	-	.	ID="RND-1_FAMILY-281";Tend="1345";Tstart="1081";shortTE="F";uid="8c03bfae-2a55-48db-b5fe-16e269aa21de"
CM022883.1	RepeatMasker	RC/Helitron	5535474	5536050	4389	-	.	ID="RND-6_FAMILY-707";Tend="1469";Tstart="875";shortTE="F";uid="a111d949-6339-45c6-81da-42361aaa848f"
CM022883.1	RepeatMasker	LTR	19125032	19125635	4231	-	.	ID="RND-1_FAMILY-707";Tend="1324";Tstart="719";shortTE="F";uid="feca3191-c001-45c1-bb03-438366cd5b83"
CM022883.1	RepeatMasker	Unknown	6963301	6964017	1755	-	.	ID="RND-6_FAMILY-524";Tend="1322";Tstart="577";shortTE="F";uid="41f190b2-1784-41c2-80e8-750e3793c62b"
CM022883.1	RepeatMasker	LINE/RTE-BovB	6872758	6872969	521	-	.	ID="RND-5_FAMILY-109";Tend="1199";Tstart="961";shortTE="F";uid="fc222bb9-2685-42d3-9697-03d4f5839d87"
CM022883.1	RepeatMasker	Unknown	113732	114009	662	-	.	ID="RND-6_FAMILY-7290";Tend="1251";Tstart="1064";shortTE="F";uid="7f3359d2-493c-46ae-b76e-16274501989c"
CM022883.1	RepeatMasker	DNA/hAT-Blackjack	2438860	2438985	727	-	.	ID="RND-4_FAMILY-1024";Tend="2557";Tstart="2436";shortTE="F";uid="f98049b7-5ff5-43e7-b405-b5e8cdcb9e39"
CM022883.1	RepeatMasker	SINE/tRNA-RTE	18596520	18596640	513	-	.	ID="RND-6_FAMILY-1330";Tend="1066";Tstart="952";shortTE="F";uid="cbcfe9c9-04a4-4224-8ead-31253900bd8d"
CM022883.1	RepeatMasker	SINE/tRNA-RTE	15265116	15265281	718	-	.	ID="RND-1_FAMILY-29";Tend="992";Tstart="800";shortTE="F";uid="4288e153-d4dc-42f7-82f9-41b1284fae39"
CM022883.1	RepeatMasker	Unknown	3290537	3290651	742	-	.	ID="RND-1_FAMILY-441";Tend="1331";Tstart="1221";shortTE="F";uid="ef776e28-3bd8-4a0e-990b-d731fb63be2e"
CM022883.1	RepeatMasker	LINE/L2	14417397	14417609	959	-	.	ID="RND-5_FAMILY-1485";Tend="778";Tstart="560";shortTE="F";uid="42e124dd-5c6e-4f35-9975-ef9fe92fcfa8"
CM022883.1	RepeatMasker	Unknown	401884	402081	1009	-	.	ID="RND-6_FAMILY-7290";Tend="1383";Tstart="1153";shortTE="F";uid="33b6fb6e-18a8-4c38-83be-532e3b73f6d7"
CM022883.1	RepeatMasker	Unknown	2023466	2023580	543	-	.	ID="RND-1_FAMILY-49";Tend="1065";Tstart="955";shortTE="F";uid="5bea65af-8b65-4a29-a66d-60e106123016"
CM022883.1	RepeatMasker	Satellite	13714961	13715101	486	-	.	ID="RND-6_FAMILY-577";Tend="911";Tstart="756";shortTE="F";uid="3de852cd-a1df-44d2-9933-91f7f4420528"
CM022883.1	RepeatMasker	LINE/L2	518114	518529	3445	-	.	ID="RND-1_FAMILY-361";Tend="1240";Tstart="825";shortTE="F";uid="e2635e0a-8436-4603-bd8b-25309f5ebc40"
CM022883.1	RepeatMasker	Unknown	895827	896489	4112	-	.	ID="RND-1_FAMILY-1119";Tend="1694";Tstart="938";shortTE="F";uid="85d4c848-c450-480c-99fc-f3cc2a5135cd"
CM022883.1	RepeatMasker	RC/Helitron	3200946	3201170	1909	-	.	ID="RND-1_FAMILY-197";Tend="2059";Tstart="1835";shortTE="F";uid="3c7d239b-eabe-4fe4-95af-438c83028096"
CM022883.1	RepeatMasker	LINE/I-Jockey	20183761	20184032	729	-	.	ID="RND-4_FAMILY-1457";Tend="1137";Tstart="884";shortTE="F";uid="3d216f1b-3436-455f-adb6-b7ecb062a79d"
CM022883.1	RepeatMasker	Unknown	21242956	21243465	2222	-	.	ID="RND-1_FAMILY-67";Tend="1857";Tstart="1359";shortTE="F";uid="eab6dbfb-aa63-48d5-b3d0-fff575fc510f"
CM022883.1	RepeatMasker	Unknown	5766271	5766807	2533	-	.	ID="RND-6_FAMILY-6755";Tend="1625";Tstart="1024";shortTE="F";uid="f829859c-f709-403e-9e48-70c9b6e217a7"
CM022883.1	RepeatMasker	Unknown	18040288	18040589	991	-	.	ID="RND-1_FAMILY-279";Tend="1295";Tstart="993";shortTE="F";uid="902ff4b9-8c08-45e1-a8d3-50b022870d9b"
CM022883.1	RepeatMasker	Unknown	10988203	10988480	1577	-	.	ID="RND-1_FAMILY-115";Tend="1273";Tstart="984";shortTE="F";uid="ef9bb5ea-0710-48d7-a98d-939137599be6"
CM022883.1	RepeatMasker	Unknown	9576613	9576743	447	-	.	ID="RND-6_FAMILY-503";Tend="1368";Tstart="1189";shortTE="F";uid="9f998f0b-ad26-49be-ad81-79e3fd1d1c9d"
CM022883.1	RepeatMasker	Unknown	622072	622188	459	-	.	ID="RND-1_FAMILY-140";Tend="774";Tstart="664";shortTE="F";uid="67434c09-c8d9-41a0-a8b2-7602901b72ec"
CM022883.1	RepeatMasker	Satellite	17305256	17305461	1654	-	.	ID="RND-6_FAMILY-577";Tend="979";Tstart="774";shortTE="F";uid="28789246-b6de-4eaf-b8cb-dd4e7082eb9e"
CM022883.1	RepeatMasker	Unknown	13099184	13099631	1281	-	.	ID="RND-1_FAMILY-518";TEgroup="ctg_10%7CRND-1_FAMILY-518%7C1";Tend="1336";Tstart="695";shortTE="F";uid="c42dbb75-f984-4a1b-8995-d7e0a5e02770"
CM022883.1	RepeatMasker	SINE/tRNA-RTE	7206248	7206509	1465	-	.	ID="RND-1_FAMILY-48";Tend="1188";Tstart="891";shortTE="F";uid="09bf552f-9004-46cc-83b5-b1a36dfc3b66"
CM022883.1	RepeatMasker	SINE/tRNA-RTE	7573341	7573661	2520	-	.	ID="RND-1_FAMILY-29";Tend="1128";Tstart="809";shortTE="F";uid="ecec623f-fa49-4e1b-bdae-950f468f6c86"
CM022883.1	RepeatMasker	RC/Helitron	935855	935955	698	-	.	ID="RND-1_FAMILY-31";Tend="1531";Tstart="1449";shortTE="F";uid="6d6b646e-5e3a-432e-a481-10c715d4b933"
CM022883.1	RepeatMasker	Unknown	3027669	3028303	3023	-	.	ID="RND-3_FAMILY-183";Tend="1445";Tstart="783";shortTE="F";uid="1d4e42b9-9488-4763-9161-cb634a3d31b7"
CM022883.1	RepeatMasker	RC/Helitron	21767347	21767565	1926	-	.	ID="RND-1_FAMILY-31";Tend="1530";Tstart="1312";shortTE="F";uid="615e847c-4ce1-4e1f-adb5-43f434b596be"
CM022883.1	RepeatMasker	Unknown	19788038	19788330	2270	-	.	ID="RND-6_FAMILY-2803";Tend="1308";Tstart="1010";shortTE="F";uid="b5c4ea83-63c0-4b0a-bf60-fe68e889f7d4"
CM022883.1	RepeatMasker	Unknown	8411236	8411446	1217	-	.	ID="RND-4_FAMILY-176";Tend="1241";Tstart="992";shortTE="F";uid="afd54cdc-6c23-446f-8066-91b39f184b10"
CM022883.1	RepeatMasker	RC/Helitron	3360616	3360839	1070	-	.	ID="RND-1_FAMILY-717";Tend="954";Tstart="676";shortTE="F";uid="7247d7cc-a540-461b-88dc-5e0093d575b1"
CM022883.1	RepeatMasker	RC/Helitron	19647480	19647720	1454	-	.	ID="RND-6_FAMILY-317";Tend="1167";Tstart="935";shortTE="F";uid="455be5b6-a5fa-4150-bf76-56f69bc2f9ef"
CM022883.1	RepeatMasker	Unknown	13929161	13929485	1423	-	.	ID="RND-6_FAMILY-9040";Tend="1328";Tstart="1003";shortTE="F";uid="f458ff21-3bed-40dd-8612-703b175b51da"
CM022883.1	RepeatMasker	Unknown	15289421	15289634	1193	-	.	ID="RND-6_FAMILY-2460";Tend="1074";Tstart="845";shortTE="F";uid="e1dfeb17-2f4c-40b1-bda7-c2517920e7b2"
CM022883.1	RepeatMasker	Unknown	8597223	8597807	3010	-	.	ID="RND-1_FAMILY-191";Tend="2079";Tstart="1507";shortTE="F";uid="e5787342-4f28-4656-ae73-1756fc7de855"
CM022883.1	RepeatMasker	LINE/CR1	726266	726587	1380	-	.	ID="RND-1_FAMILY-869";Tend="2456";Tstart="2115";shortTE="F";uid="b65229bb-c145-4d20-ad06-72bb30b432a4"
CM022883.1	RepeatMasker	RC/Helitron	11295471	11295965	1364	-	.	ID="RND-6_FAMILY-4124";Tend="1616";Tstart="1050";shortTE="F";uid="188a18ff-1239-4c8d-b817-e1ec73e223c9"
CM022883.1	RepeatMasker	SINE/5S	3978242	3978378	950	-	.	ID="RND-5_FAMILY-710";Tend="1147";Tstart="1011";shortTE="F";uid="caa9bb26-7df8-4b4a-b298-1baa1245a18a"
CM022883.1	RepeatMasker	Unknown	6262800	6262958	1225	-	.	ID="RND-6_FAMILY-6615";Tend="1070";Tstart="910";shortTE="F";uid="d537860d-7bde-4829-b119-735b71e6ded9"
CM022883.1	RepeatMasker	Unknown	21169346	21169766	423	-	.	ID="RND-4_FAMILY-337";TEgroup="ctg_10%7CRND-4_FAMILY-337%7C6";Tend="1207";Tstart="994";shortTE="T";uid="7fdd1540-d6c3-4eef-b055-e44d0948236d"
CM022883.1	RepeatMasker	Unknown	11054820	11055147	2834	-	.	ID="RND-1_FAMILY-474";Tend="2319";Tstart="1992";shortTE="F";uid="27f38a14-b286-40c5-96e5-70bcccac340a"
CM022883.1	RepeatMasker	Unknown	15232854	15233105	1874	-	.	ID="RND-6_FAMILY-7290";Tend="1133";Tstart="878";shortTE="F";uid="79278a2c-0a48-4bcc-9756-9f4cb1bd48c9"
CM022883.1	RepeatMasker	LINE/CR1	19883067	19883235	1013	-	.	ID="RND-1_FAMILY-382";Tend="1982";Tstart="1804";shortTE="F";uid="9c6936ec-d7fd-42d9-a15a-d4c6c2476b83"
CM022883.1	RepeatMasker	Unknown	17617602	17617983	3132	-	.	ID="RND-6_FAMILY-13040";Tend="1606";Tstart="1226";shortTE="F";uid="4eeef863-53c9-466b-a27c-355306498895"
CM022883.1	RepeatMasker	SINE/tRNA-RTE	9843781	9843896	510	-	.	ID="RND-4_FAMILY-632";Tend="995";Tstart="863";shortTE="F";uid="abb38509-dcdb-4844-b527-e245a2393fde"
CM022883.1	RepeatMasker	Unknown	465026	465319	2290	-	.	ID="RND-1_FAMILY-152";Tend="1386";Tstart="1091";shortTE="F";uid="18b40bf8-4d6e-4a65-9452-0e55569161fc"
CM022883.1	RepeatMasker	DNA/TcMar-Tc1	7101165	7101818	2119	-	.	ID="RND-6_FAMILY-783";TEgroup="ctg_10%7CRND-6_FAMILY-783%7C5";Tend="1369";Tstart="777";shortTE="F";uid="76097360-042c-4cf3-a8c3-b29c8a7eca37"
CM022883.1	RepeatMasker	DNA/hAT-Tip100	15882672	15882977	1159	-	.	ID="RND-3_FAMILY-262";Tend="1120";Tstart="817";shortTE="F";uid="88944818-563e-4b65-a25c-9ace798399fd"
CM022883.1	RepeatMasker	Unknown	5903901	5904068	722	-	.	ID="RND-2_FAMILY-22";Tend="1142";Tstart="955";shortTE="F";uid="e38d8686-27b9-4a6c-83d2-dd50581c29f7"
CM022883.1	RepeatMasker	LINE/RTE-BovB	13878212	13878454	1309	-	.	ID="RND-1_FAMILY-30";Tend="1108";Tstart="865";shortTE="F";uid="e7453c45-0d5a-478c-a978-2f1d4038c8f3"
CM022883.1	RepeatMasker	LINE/RTE-BovB	8603473	8603577	648	-	.	ID="RND-1_FAMILY-75";Tend="1248";Tstart="1139";shortTE="F";uid="54c7ccd2-6b02-45d7-aeb2-329d179f9025"
CM022883.1	RepeatMasker	RC/Helitron	12001330	12001608	1068	-	.	ID="RND-1_FAMILY-50";Tend="1190";Tstart="908";shortTE="F";uid="598da2bb-88ea-4c80-947f-abbdb813821a"
CM022883.1	RepeatMasker	Unknown	17509287	17509679	1115	-	.	ID="RND-1_FAMILY-325";Tend="2283";Tstart="1830";shortTE="F";uid="6ac0cd84-44e9-4380-af26-79fa6fafdc4e"
CM022883.1	RepeatMasker	LINE/RTE-BovB	3729798	3730016	990	-	.	ID="RND-5_FAMILY-1885";Tend="1212";Tstart="988";shortTE="F";uid="38f4730e-3597-4e9e-b3c1-ae2f1c57e9fb"
CM022883.1	RepeatMasker	Unknown	7468364	7468558	1284	-	.	ID="RND-1_FAMILY-53";Tend="1108";Tstart="906";shortTE="F";uid="ac66b837-4215-46e8-840c-8aeb6a324ea7"
CM022883.1	RepeatMasker	LINE/RTE-BovB	5165977	5166153	609	-	.	ID="RND-1_FAMILY-30";TEgroup="ctg_10%7CRND-1_FAMILY-30%7C4";Tend="895";Tstart="800";shortTE="T";uid="7965ce0e-cee9-4f2c-91db-a850da8d48cd"
CM022883.1	RepeatMasker	DNA/hAT-Charlie	12202711	12202972	1426	-	.	ID="RND-1_FAMILY-582";Tend="1856";Tstart="1596";shortTE="F";uid="07ae4c96-b96b-4794-a282-4b6113136126"
CM022883.1	RepeatMasker	LINE/RTE-BovB	21117118	21117282	458	-	.	ID="RND-4_FAMILY-658";Tend="1313";Tstart="1168";shortTE="F";uid="7944725c-021e-438e-a56c-2f91a7f9423d"
CM022883.1	RepeatMasker	Unknown	4294343	4294766	2245	-	.	ID="RND-1_FAMILY-428";TEgroup="ctg_10%7CRND-1_FAMILY-428%7C2";Tend="1138";Tstart="860";shortTE="F";uid="47fa22aa-53a3-430b-9995-3e5c883acc07"
CM022883.1	RepeatMasker	Unknown	3113907	3114106	1197	-	.	ID="RND-1_FAMILY-627";Tend="1249";Tstart="1052";shortTE="F";uid="c037de0e-9a48-4256-833a-f67c252d0e71"
CM022883.1	RepeatMasker	DNA/Sola-1	10701060	10701304	1598	-	.	ID="RND-6_FAMILY-924";Tend="1443";Tstart="1200";shortTE="F";uid="d0a254a9-a5ec-4869-a256-929f6a1d9573"
CM022883.1	RepeatMasker	LINE/Dong-R4	3522409	3524433	18023	-	.	ID="RND-6_FAMILY-2216";Tend="2775";Tstart="760";shortTE="F";uid="e03f4529-8e7c-4aa2-9da2-897db0103be8"
CM022883.1	RepeatMasker	Unknown	699288	699560	1789	-	.	ID="RND-6_FAMILY-7290";Tend="1427";Tstart="1129";shortTE="F";uid="97876a8c-9bb2-4146-b650-d297ba6d74a7"
CM022883.1	RepeatMasker	DNA/TcMar-Tc1	10292791	10293697	6769	-	.	ID="RND-1_FAMILY-226";Tend="1812";Tstart="893";shortTE="F";uid="4426f53f-7da0-4763-b379-967bf15ae18b"
CM022883.1	RepeatMasker	Unknown	3095768	3096133	2556	-	.	ID="RND-1_FAMILY-924";Tend="1557";Tstart="1155";shortTE="F";uid="8e0b1007-c34b-4c39-8cb7-82b7c0d8df76"
CM022883.1	RepeatMasker	Unknown	18275876	18276099	1402	-	.	ID="RND-5_FAMILY-949";Tend="555";Tstart="334";shortTE="F";uid="f4eb2f4f-fe7a-45c0-ba5e-06eda0427e7f"
CM022883.1	RepeatMasker	LINE/Penelope	12287462	12287586	447	-	.	ID="RND-1_FAMILY-304";TEgroup="ctg_10%7CRND-1_FAMILY-304%7C10";Tend="1382";Tstart="1310";shortTE="T";uid="e0bf08b9-f139-4f89-9de7-f52d9298810f"
CM022883.1	RepeatMasker	DNA/hAT-Tip100	16931538	16931704	837	-	.	ID="RND-4_FAMILY-13";Tend="1095";Tstart="862";shortTE="F";uid="3df33e41-d8e1-402d-ad5c-c1d7900811dc"
CM022883.1	RepeatMasker	SINE/tRNA-RTE	2471719	2472030	2014	-	.	ID="RND-4_FAMILY-632";Tend="1110";Tstart="793";shortTE="F";uid="229ca9ea-8c49-4082-8e42-44821bc9c5c7"
CM022883.1	RepeatMasker	SINE/5S	12475698	12476000	2258	-	.	ID="RND-5_FAMILY-710";Tend="1150";Tstart="853";shortTE="F";uid="270aa792-556a-4503-a7ec-b401acf80d1a"
CM022883.1	RepeatMasker	DNA/TcMar-Tc1	12502540	12503477	3164	-	.	ID="RND-6_FAMILY-8143";TEgroup="ctg_10%7CRND-6_FAMILY-8143%7C1";Tend="2143";Tstart="852";shortTE="F";uid="ee0f8f3b-d4f2-4fd6-ae30-00e82bcca0b9"
CM022883.1	RepeatMasker	DNA/hAT-Tip100	3087445	3087663	1216	-	.	ID="RND-4_FAMILY-13";Tend="1095";Tstart="890";shortTE="F";uid="2f2d6d59-49be-46d5-8b19-cb8f6f72bbf1"
CM022883.1	RepeatMasker	LINE/RTE-BovB	21607831	21607932	558	-	.	ID="RND-4_FAMILY-543";Tend="1102";Tstart="997";shortTE="F";uid="95d76019-79b4-45a2-902f-b708c5e618a9"
CM022883.1	RepeatMasker	Unknown	10963358	10963531	1273	-	.	ID="RND-4_FAMILY-560";Tend="1890";Tstart="1720";shortTE="F";uid="aa62ca00-2d81-4b8d-b402-b550bc91e796"
CM022883.1	RepeatMasker	LINE/I-Jockey	17506035	17507717	11571	-	.	ID="RND-5_FAMILY-2007";Tend="1702";Tstart="35";shortTE="F";uid="2173a607-b3f1-4d69-bf28-76f5e0cbaa05"
CM022883.1	RepeatMasker	Unknown	16006721	16006874	1009	-	.	ID="RND-2_FAMILY-22";Tend="1152";Tstart="999";shortTE="F";uid="e9f04daf-4284-4294-add5-d039c488c06d"
CM022883.1	RepeatMasker	Unknown	18429420	18429661	778	-	.	ID="RND-6_FAMILY-2337";Tend="1025";Tstart="780";shortTE="F";uid="e3e9eac2-5b1c-427f-9f57-337cab282beb"
CM022883.1	RepeatMasker	DNA/hAT-Charlie	2317591	2317731	615	-	.	ID="RND-5_FAMILY-5015";Tend="1377";Tstart="1230";shortTE="F";uid="9cb81c73-4661-4a01-97af-78cb1c2df8e5"
CM022883.1	RepeatMasker	SINE/tRNA-RTE	13801338	13801632	2295	-	.	ID="RND-1_FAMILY-48";Tend="1190";Tstart="888";shortTE="F";uid="d0c65bfd-3d2b-4ad3-bab7-5d74c7dd039f"
CM022883.1	RepeatMasker	Unknown	11976397	11976716	1621	-	.	ID="RND-5_FAMILY-806";Tend="1275";Tstart="919";shortTE="F";uid="8c27028a-a8fc-4fc4-b666-7485bf36eb41"
CM022883.1	RepeatMasker	Unknown	6588546	6588759	1042	-	.	ID="RND-6_FAMILY-4883";Tend="1118";Tstart="909";shortTE="F";uid="76cc918f-16b5-402e-9532-be078fe27076"
CM022883.1	RepeatMasker	DNA/TcMar-Mariner	19081676	19082629	3415	-	.	ID="mariner-25_sin";Tend="1324";Tstart="1";shortTE="F";uid="19014ef6-91eb-47d6-aa23-396dd027745e"
CM022883.1	RepeatMasker	Unknown	4775567	4776387	1502	-	.	ID="RND-5_FAMILY-502";TEgroup="ctg_10%7CRND-5_FAMILY-502%7C2";Tend="1525";Tstart="950";shortTE="F";uid="530d70c9-2cd6-4660-9ea0-00f46f974667"
CM022883.1	RepeatMasker	DNA/hAT-Tip100	11064047	11064234	839	-	.	ID="RND-4_FAMILY-2323";Tend="1250";Tstart="1029";shortTE="F";uid="3c4ec7d3-a465-4e3b-9295-6a9ee2abedd4"
CM022883.1	RepeatMasker	DNA/hAT-Tip100	11900803	11901266	2890	-	.	ID="RND-6_FAMILY-6216";Tend="1387";Tstart="881";shortTE="F";uid="4e8af133-7c01-473c-b3c7-fe26098a1b18"
CM022883.1	RepeatMasker	SINE/MIR	8989100	8989414	1973	-	.	ID="RND-1_FAMILY-44";Tend="1183";Tstart="873";shortTE="F";uid="5f327f1e-937e-4546-8bb0-17b3d9d842b3"
CM022883.1	RepeatMasker	RC/Helitron	20675264	20675463	1768	-	.	ID="RND-6_FAMILY-317";Tend="1165";Tstart="966";shortTE="F";uid="8ec4aa02-a639-4de0-9e50-2b8c1d9a7495"
CM022883.1	RepeatMasker	LINE/CR1	17868440	17868809	1139	-	.	ID="RND-1_FAMILY-569";Tend="1000";Tstart="634";shortTE="F";uid="666dc5df-447f-4744-a1a8-2b882a3b58b3"
CM022883.1	RepeatMasker	LINE/L2	16291583	16291720	961	-	.	ID="RND-1_FAMILY-484";Tend="2272";Tstart="2137";shortTE="F";uid="194017ca-b816-4f24-b13c-212f47007459"
CM022883.1	RepeatMasker	LINE/RTE-BovB	4092596	4092910	1858	-	.	ID="RND-1_FAMILY-30";Tend="1122";Tstart="802";shortTE="F";uid="0e09801f-57e8-4026-9003-356b82f25bb7"
CM022883.1	RepeatMasker	Unknown	18578687	18578903	947	-	.	ID="RND-1_FAMILY-266";Tend="1464";Tstart="1260";shortTE="F";uid="edeb04a7-397a-44fa-b89e-d31178f07e0f"
CM022883.1	RepeatMasker	SINE/MIR	13062609	13062925	2802	-	.	ID="RND-1_FAMILY-44";Tend="1192";Tstart="876";shortTE="F";uid="1028672b-496b-4e2c-a84e-bda18d852217"
CM022883.1	RepeatMasker	SINE/tRNA-RTE	16908574	16908850	1748	-	.	ID="RND-1_FAMILY-29";Tend="1098";Tstart="806";shortTE="F";uid="a0a87bcf-1b3e-4ebe-94c3-b7e821e124f7"
CM022883.1	RepeatMasker	LINE/RTE-BovB	11481223	11481482	1389	-	.	ID="RND-6_FAMILY-380";Tend="1197";Tstart="930";shortTE="F";uid="81ac8aa5-dc01-47b2-aa03-8c6000dfacf0"
CM022883.1	RepeatMasker	RC/Helitron	15111978	15112115	1186	-	.	ID="RND-6_FAMILY-8344";Tend="697";Tstart="560";shortTE="F";uid="c7c41a6e-6dc0-4de1-b420-ce9868049181"
CM022883.1	RepeatMasker	SINE/MIR	11279208	11279384	1084	-	.	ID="RND-1_FAMILY-44";Tend="1100";Tstart="919";shortTE="F";uid="ee7f0729-0b9d-40df-b024-4ed8a3542e5a"
CM022883.1	RepeatMasker	RC/Helitron	17607153	17607331	622	-	.	ID="RND-5_FAMILY-429";TEgroup="ctg_10%7CRND-5_FAMILY-429%7C1";Tend="1209";Tstart="1118";shortTE="T";uid="aa42bd32-6722-4d50-9919-08f5fed0f40b"
CM022883.1	RepeatMasker	Satellite	13108068	13108371	2327	-	.	ID="RND-6_FAMILY-577";Tend="1293";Tstart="993";shortTE="F";uid="cd47175c-7eee-43e6-aaec-1d1684a79757"
CM022883.1	RepeatMasker	Unknown	3671872	3672013	601	-	.	ID="RND-3_FAMILY-316";Tend="1211";Tstart="1096";shortTE="F";uid="1648f79b-0765-4d1b-a65d-b430f6850c0a"
CM022883.1	RepeatMasker	DNA/TcMar-Tc1	1934535	1934689	816	-	.	ID="RND-1_FAMILY-873";Tend="2442";Tstart="2307";shortTE="F";uid="4093391b-8c94-47c7-94ad-c38e345302d4"
CM022883.1	RepeatMasker	Unknown	5337286	5337594	945	-	.	ID="RND-1_FAMILY-92";Tend="1096";Tstart="772";shortTE="F";uid="0781e49b-6d85-40a4-b5d2-74e4554ed447"
CM022883.1	RepeatMasker	LINE/RTE-BovB	3386657	3386789	757	-	.	ID="RND-5_FAMILY-1885";Tend="1189";Tstart="1067";shortTE="F";uid="a7b00564-0ca7-4eef-a5d8-514c335bf376"
CM022883.1	RepeatMasker	Unknown	402093	402536	892	-	.	ID="RND-5_FAMILY-2591";TEgroup="ctg_10%7CRND-5_FAMILY-2591%7C1";Tend="723";Tstart="528";shortTE="F";uid="34344bc2-881e-4d20-989a-935950c16714"
CM022883.1	RepeatMasker	Unknown	10778032	10778222	1263	-	.	ID="RND-1_FAMILY-337";Tend="1086";Tstart="912";shortTE="F";uid="b22562ef-29b1-41c4-9aa5-6d23c3e20591"
CM022883.1	RepeatMasker	Unknown	10885453	10885632	512	-	.	ID="RND-1_FAMILY-49";Tend="1203";Tstart="994";shortTE="F";uid="faa02560-5325-497b-adc9-17a48d5ba315"
CM022883.1	RepeatMasker	SINE/tRNA-RTE	14793942	14794216	1909	-	.	ID="RND-4_FAMILY-384";Tend="1198";Tstart="924";shortTE="F";uid="b7e63f5d-5bb8-4512-bbe6-3a8442e92b81"
CM022883.1	RepeatMasker	DNA/TcMar-Tc1	18347667	18348386	5054	-	.	ID="RND-1_FAMILY-423";Tend="1704";Tstart="925";shortTE="F";uid="bd2cadf3-45ca-41ad-bbca-fb9788c25b02"
CM022883.1	RepeatMasker	Unknown	17066331	17067189	3979	-	.	ID="RND-6_FAMILY-7358";Tend="2458";Tstart="849";shortTE="F";uid="da27e065-2a49-41eb-968f-11e70e3372d5"
CM022883.1	RepeatMasker	Unknown	4225484	4225657	925	-	.	ID="RND-1_FAMILY-428";Tend="1137";Tstart="893";shortTE="F";uid="427c1974-343c-4afe-8e31-e50e0806b545"
CM022883.1	RepeatMasker	Unknown	11179783	11180039	685	-	.	ID="RND-5_FAMILY-336";Tend="1169";Tstart="922";shortTE="F";uid="7d15814e-84a0-4555-a304-4d0f6660f98e"
CM022883.1	RepeatMasker	Unknown	893423	893543	843	-	.	ID="RND-1_FAMILY-96";Tend="1101";Tstart="979";shortTE="F";uid="63144eb4-ab5b-442e-a7d7-4cbf80f89def"
CM022883.1	RepeatMasker	DNA/CMC-Chapaev-3	1028659	1029067	1543	-	.	ID="RND-6_FAMILY-2378";TEgroup="ctg_10%7CRND-6_FAMILY-2378%7C1";Tend="1288";Tstart="1020";shortTE="F";uid="40f0bddd-ce87-4219-a46a-f03d64d31e44"
CM022883.1	RepeatMasker	SINE/tRNA-RTE	2365581	2365742	892	-	.	ID="RND-1_FAMILY-65";Tend="1132";Tstart="971";shortTE="F";uid="a6232036-41ad-4b9e-9fbc-77b1a88c1c4d"
CM022883.1	RepeatMasker	SINE/tRNA-RTE	10064939	10065089	618	-	.	ID="RND-6_FAMILY-1330";Tend="1116";Tstart="922";shortTE="F";uid="60ac6088-67ce-4c3f-93ff-2804eaf7b4f0"
CM022883.1	RepeatMasker	DNA/TcMar-Tc1	10369247	10369796	3283	-	.	ID="RND-4_FAMILY-779";Tend="1388";Tstart="819";shortTE="F";uid="e57e0745-a4bc-4f8f-895b-877fd9e7a6cd"
CM022883.1	RepeatMasker	DNA/PIF-Harbinger	6764161	6764618	2214	-	.	ID="RND-1_FAMILY-229";TEgroup="ctg_10%7CRND-1_FAMILY-229%7C6";Tend="1554";Tstart="883";shortTE="F";uid="68bcbf22-e2dd-45ef-b907-6f4abf5271eb"
CM022883.1	RepeatMasker	DNA/Academ-1	10210824	10211054	1362	-	.	ID="RND-5_FAMILY-208";Tend="520";Tstart="288";shortTE="F";uid="0029bb94-5c4e-4a7f-9614-c5f615ebcb8c"
CM022883.1	RepeatMasker	Unknown	19703200	19703409	1181	-	.	ID="RND-3_FAMILY-254";Tend="1203";Tstart="996";shortTE="F";uid="cee4060c-ca37-444d-8521-8c866cfbbc96"
CM022883.1	RepeatMasker	Unknown	6693766	6694390	3325	-	.	ID="RND-1_FAMILY-39";Tend="1379";Tstart="763";shortTE="F";uid="fb33dd53-a3ba-424b-8a9b-3f1b96c2d5cc"
CM022883.1	RepeatMasker	Unknown	19742755	19742868	538	-	.	ID="RND-6_FAMILY-2918";Tend="1549";Tstart="1446";shortTE="F";uid="7a05775d-878a-4c31-81ef-1d63afba5a15"
CM022883.1	RepeatMasker	Unknown	17574950	17575310	2836	-	.	ID="RND-1_FAMILY-678";Tend="1256";Tstart="883";shortTE="F";uid="5bbe2c1e-3f39-4115-b520-4089969a11c6"
CM022883.1	RepeatMasker	Unknown	16223703	16223906	1491	-	.	ID="RND-1_FAMILY-101";Tend="2005";Tstart="1801";shortTE="F";uid="6620b600-e90e-4e07-9581-0938403b0cd6"
CM022883.1	RepeatMasker	Unknown	13956977	13957138	806	-	.	ID="RND-6_FAMILY-9040";Tend="1158";Tstart="1002";shortTE="F";uid="23f40be3-9922-43fb-931b-240084e63bbc"
CM022883.1	RepeatMasker	Unknown	20859378	20859621	1768	-	.	ID="RND-1_FAMILY-997";Tend="1217";Tstart="975";shortTE="F";uid="15017386-db43-4aa2-9aaa-f41c3a0e4968"
CM022883.1	RepeatMasker	DNA/hAT-Ac	5161452	5161634	556	-	.	ID="RND-1_FAMILY-69";Tend="1035";Tstart="844";shortTE="F";uid="29e7ca98-e252-4419-b891-d6db1337de65"
CM022883.1	RepeatMasker	LINE/Penelope	14900941	14901148	496	-	.	ID="RND-5_FAMILY-309";Tend="1268";Tstart="1061";shortTE="F";uid="cbadad29-baab-47b6-94c8-0073b124d6df"
CM022883.1	RepeatMasker	RC/Helitron	20701484	20701646	1131	-	.	ID="RND-1_FAMILY-197";Tend="1788";Tstart="1636";shortTE="F";uid="ccd4d68d-4111-491a-90a4-22b57ead4678"
CM022883.1	RepeatMasker	Unknown	2263291	2263488	1359	-	.	ID="RND-6_FAMILY-5252";Tend="1042";Tstart="824";shortTE="F";uid="fcdcca46-9147-4305-acda-f438eff68050"
CM022883.1	RepeatMasker	Unknown	15330136	15330329	603	-	.	ID="RND-1_FAMILY-39";Tend="1364";Tstart="1150";shortTE="F";uid="a90fa1f8-2277-40d8-a114-0bef722e12da"
CM022883.1	RepeatMasker	SINE/5S	4688130	4688272	966	-	.	ID="RND-5_FAMILY-710";Tend="1161";Tstart="1018";shortTE="F";uid="eb75b9e1-ab27-4c9a-95e0-928e3f33f05e"
CM022883.1	RepeatMasker	LINE/RTE-BovB	4345056	4345251	1113	-	.	ID="RND-1_FAMILY-30";Tend="1005";Tstart="802";shortTE="F";uid="e1fc2ac7-29cc-4d89-ab49-2cbcde848cc6"
CM022883.1	RepeatMasker	Unknown	16633311	16633434	579	-	.	ID="RND-5_FAMILY-1523";Tend="1061";Tstart="913";shortTE="F";uid="1ad2aa77-d27c-4e50-ad29-dfe00917ce47"
CM022883.1	RepeatMasker	Unknown	10207257	10207405	925	-	.	ID="RND-1_FAMILY-116";Tend="1119";Tstart="977";shortTE="F";uid="b03b66d9-b251-4864-b2a6-bc989152f327"
CM022883.1	RepeatMasker	Unknown	578793	578921	678	-	.	ID="RND-4_FAMILY-176";Tend="1213";Tstart="1091";shortTE="F";uid="ddd0831e-390a-49dd-9a91-1dbf8e4c5a25"
CM022883.1	RepeatMasker	Unknown	60869	61290	2626	-	.	ID="RND-1_FAMILY-292";Tend="1407";Tstart="989";shortTE="F";uid="e8bb2073-c5db-4309-b9e2-c610118e774a"
CM022883.1	RepeatMasker	Unknown	18743732	18743851	742	-	.	ID="RND-1_FAMILY-627";Tend="1164";Tstart="1051";shortTE="F";uid="92108d5f-7718-4b93-a357-730011516d07"
CM022883.1	RepeatMasker	DNA/hAT-Tip100	10653310	10653494	919	-	.	ID="rnd-5_family-697";Tend="1118";Tstart="911";shortTE="F";uid="1f7be82e-5f85-4b44-87d0-9dc22b22fb4b"
CM022883.1	RepeatMasker	RC/Helitron	9547748	9547972	1505	-	.	ID="RND-6_FAMILY-317";Tend="1163";Tstart="935";shortTE="F";uid="d88ff3e5-7dcf-4239-835b-da906a04f652"
CM022883.1	RepeatMasker	RC/Helitron	12090285	12090415	615	-	.	ID="RND-6_FAMILY-4711";Tend="1638";Tstart="1510";shortTE="F";uid="c40d1c11-88b3-4b43-bb75-f80bb791f458"
CM022883.1	RepeatMasker	LTR	5215019	5215431	2297	-	.	ID="RND-6_FAMILY-1428";Tend="1288";Tstart="912";shortTE="F";uid="1d61c998-b525-425a-86f3-c64cc2baacf5"
CM022883.1	RepeatMasker	Unknown	5386994	5387506	2855	-	.	ID="RND-1_FAMILY-49";Tend="1642";Tstart="1209";shortTE="F";uid="6ee05ad5-dfdd-4ded-a149-2b6e090bd067"
CM022883.1	RepeatMasker	Unknown	7133675	7133868	1056	-	.	ID="RND-6_FAMILY-92";Tend="1458";Tstart="1265";shortTE="F";uid="97b8b9da-ac8a-40d3-a6cc-0b14ce1d3f5e"
CM022883.1	RepeatMasker	SINE/tRNA-RTE	15489249	15489480	984	-	.	ID="RND-6_FAMILY-1330";Tend="1117";Tstart="878";shortTE="F";uid="52f17dd5-c16a-430b-ab9b-5dce981d5a11"
CM022883.1	RepeatMasker	Unknown	5136650	5136837	763	-	.	ID="RND-1_FAMILY-137";Tend="1193";Tstart="997";shortTE="F";uid="de657554-4e3e-41ff-a788-ac937f90255f"
CM022883.1	RepeatMasker	RC/Helitron	3424366	3425045	4149	-	.	ID="RND-5_FAMILY-470";Tend="1669";Tstart="945";shortTE="F";uid="ce7018f0-8995-41b9-a2a1-e49587bc99ff"
CM022883.1	RepeatMasker	Unknown	6777773	6777886	506	-	.	ID="RND-6_FAMILY-902";Tend="1019";Tstart="890";shortTE="F";uid="d5ef5a3d-252a-4763-953c-effbb40a53df"
CM022883.1	RepeatMasker	Satellite	15153878	15154137	1873	-	.	ID="RND-6_FAMILY-46";Tend="1489";Tstart="1231";shortTE="F";uid="51fdbeab-ebc2-4d46-a988-93d8f59e31c5"
CM022883.1	RepeatMasker	LINE/RTE-BovB	9163289	9163500	1445	-	.	ID="RND-1_FAMILY-75";Tend="1806";Tstart="1604";shortTE="F";uid="db80e121-0f67-4b60-b5ed-732d8b816e2d"
CM022883.1	RepeatMasker	Unknown	13843584	13843856	1160	-	.	ID="RND-2_FAMILY-87";Tend="1288";Tstart="942";shortTE="F";uid="31e434c9-672b-4c20-860e-2c2c47719b11"
CM022883.1	RepeatMasker	LINE/RTE-BovB	8072811	8073121	1595	-	.	ID="RND-1_FAMILY-75";Tend="1828";Tstart="1447";shortTE="F";uid="5d4b56d9-c879-43e0-90f2-85f64c3353f6"
CM022883.1	RepeatMasker	Satellite	8123641	8123919	1713	-	.	ID="RND-6_FAMILY-46";Tend="1503";Tstart="1220";shortTE="F";uid="1a5ed48b-5c86-4cc5-bd64-b523c09df37f"
CM022883.1	RepeatMasker	Unknown	12217304	12217562	673	-	.	ID="RND-1_FAMILY-362";Tend="545";Tstart="449";shortTE="F";uid="d89210c1-67f4-4702-a4be-7bcef07f12bb"
CM022883.1	RepeatMasker	Unknown	2524543	2524746	915	-	.	ID="RND-5_FAMILY-2899";Tend="1143";Tstart="933";shortTE="F";uid="16f884b5-41a1-4819-b31a-d2d58074694a"
CM022883.1	RepeatMasker	Unknown	12235833	12236057	700	-	.	ID="RND-6_FAMILY-5252";Tend="1042";Tstart="823";shortTE="F";uid="99a97475-12e6-41e3-b4e7-c6fc360a4c0e"
CM022883.1	RepeatMasker	Unknown	841124	841228	617	-	.	ID="RND-1_FAMILY-336";Tend="1172";Tstart="1069";shortTE="F";uid="18451b0f-22fd-4c79-8cc9-352706700ebd"
CM022883.1	RepeatMasker	Unknown	21243505	21243677	1280	-	.	ID="RND-6_FAMILY-4999";Tend="1537";Tstart="1365";shortTE="F";uid="cb89f36f-6097-4a52-9903-5ada77380ac3"
CM022883.1	RepeatMasker	Unknown	21435133	21435291	590	-	.	ID="RND-3_FAMILY-37";Tend="1369";Tstart="1184";shortTE="F";uid="6c4c56ea-713c-47d5-a72c-be8f58dee308"
CM022883.1	RepeatMasker	Unknown	12869728	12869881	537	-	.	ID="RND-1_FAMILY-159";Tend="1160";Tstart="966";shortTE="F";uid="165a785b-953a-43b3-9a14-ddaf34abe5f6"
CM022883.1	RepeatMasker	RC/Helitron	5119300	5119401	681	-	.	ID="RND-1_FAMILY-496";Tend="1273";Tstart="1169";shortTE="F";uid="780e95aa-9bdc-439f-a954-1e2bf70b06db"
CM022883.1	RepeatMasker	Unknown	1450671	1450855	664	-	.	ID="RND-1_FAMILY-66";Tend="1128";Tstart="944";shortTE="F";uid="11322802-ed07-4364-b1b6-7e35274090e6"
CM022883.1	RepeatMasker	Unknown	16626584	16626810	893	-	.	ID="RND-1_FAMILY-49";Tend="1183";Tstart="953";shortTE="F";uid="d4fe62e9-508c-4e84-93e2-12a30fa7ea2c"
CM022883.1	RepeatMasker	SINE/tRNA-RTE	6808705	6808876	1051	-	.	ID="RND-6_FAMILY-1330";Tend="1115";Tstart="940";shortTE="F";uid="ee4d4f13-32d6-40cc-851c-1e55267fe65f"
CM022883.1	RepeatMasker	Unknown	2803028	2803258	1771	-	.	ID="RND-6_FAMILY-222";Tend="1707";Tstart="1477";shortTE="F";uid="154b20bf-081a-46c9-ad3b-977ece234aae"
CM022883.1	RepeatMasker	Unknown	3845882	3846164	1980	-	.	ID="RND-6_FAMILY-11688";Tend="1090";Tstart="794";shortTE="F";uid="88675a2f-7e44-4ba4-bb4f-3da640306bed"
CM022883.1	RepeatMasker	Unknown	4053325	4053556	586	-	.	ID="RND-1_FAMILY-452";Tend="3121";Tstart="2916";shortTE="F";uid="6ba7ef16-34be-4ffc-a2a8-9611b5472a98"
CM022883.1	RepeatMasker	Unknown	20756726	20756945	1431	-	.	ID="RND-6_FAMILY-1901";Tend="1638";Tstart="1421";shortTE="F";uid="0601011d-55f7-4372-9985-c2f4557dae36"
CM022883.1	RepeatMasker	Unknown	6650873	6651071	884	-	.	ID="RND-6_FAMILY-6755";Tend="1261";Tstart="1069";shortTE="F";uid="07943989-6b11-46ca-811e-bdc724f4e936"
CM022883.1	RepeatMasker	DNA/hAT-Blackjack	6999968	7000145	641	-	.	ID="RND-1_FAMILY-555";Tend="1531";Tstart="1318";shortTE="F";uid="a58f1c97-b9bd-4134-919e-6c60866f8e02"
CM022883.1	RepeatMasker	Unknown	3615495	3615600	560	-	.	ID="RND-3_FAMILY-183";Tend="1079";Tstart="981";shortTE="F";uid="cd8906c1-b3f0-47a6-b2c8-1e5f37be240c"
CM022883.1	RepeatMasker	Satellite	10255526	10255769	1240	-	.	ID="RND-6_FAMILY-577";Tend="1030";Tstart="744";shortTE="F";uid="19dbb6e6-2a87-4897-95fa-bd34d9ffbd39"
CM022883.1	RepeatMasker	Unknown	1101215	1101338	709	-	.	ID="RND-5_FAMILY-3189";Tend="3060";Tstart="2938";shortTE="F";uid="1854a78d-e230-479c-a37a-2ad8df82ff8a"
CM022883.1	RepeatMasker	Unknown	5492323	5492705	2336	-	.	ID="RND-4_FAMILY-203";Tend="1313";Tstart="936";shortTE="F";uid="be473afb-bd25-40c6-a1a4-126f25b6b6ca"
CM022883.1	RepeatMasker	RC/Helitron	19583278	19583461	1452	-	.	ID="RND-6_FAMILY-12178";Tend="1506";Tstart="1327";shortTE="F";uid="20b0fd20-4e7b-43d7-94b2-cfb4c2b14b32"
CM022883.1	RepeatMasker	DNA/hAT-Tip100	10830079	10830313	429	-	.	ID="RND-1_FAMILY-51";Tend="1887";Tstart="1643";shortTE="F";uid="ac8d58f7-0229-45de-8170-0330c0bea0ff"
CM022883.1	RepeatMasker	LINE/L2	4950616	4950883	615	-	.	ID="RND-1_FAMILY-361";Tend="1495";Tstart="1203";shortTE="F";uid="a92c240b-4c72-472c-8486-a9277cbd7baf"
CM022883.1	RepeatMasker	DNA/MULE-MuDR	223651	223769	861	-	.	ID="RND-1_FAMILY-161";Tend="1048";Tstart="934";shortTE="F";uid="a295d577-69a1-42ac-8fcd-24e2d927adfc"
CM022883.1	RepeatMasker	DNA/CMC-Chapaev-3	4308125	4308265	920	-	.	ID="RND-6_FAMILY-2378";Tend="1308";Tstart="1168";shortTE="F";uid="e0bffc07-703d-4635-8cd3-225540c266d8"
CM022883.1	RepeatMasker	DNA/MULE-MuDR	21796865	21797043	983	-	.	ID="RND-1_FAMILY-161";Tend="1130";Tstart="949";shortTE="F";uid="4b72e289-6595-41da-a56a-504d76a5bbe4"
CM022883.1	RepeatMasker	Unknown	16264501	16264622	594	-	.	ID="RND-1_FAMILY-66";Tend="1065";Tstart="940";shortTE="F";uid="5b417a48-cf2d-4ef5-8808-e903e187f3d3"
CM022883.1	RepeatMasker	Unknown	12179028	12179246	853	-	.	ID="RND-5_FAMILY-1590";Tend="1695";Tstart="1474";shortTE="F";uid="8750ee73-4fc6-45ef-8ae0-e45dc41eeb4b"
CM022883.1	RepeatMasker	Unknown	12412557	12412658	687	-	.	ID="RND-1_FAMILY-287";Tend="1457";Tstart="1355";shortTE="F";uid="966a9d0c-adfd-466d-a580-770c533ab812"
CM022883.1	RepeatMasker	LINE/R1	15889627	15889889	427	-	.	ID="RND-5_FAMILY-1256";TEgroup="ctg_10%7CRND-5_FAMILY-1256%7C2";Tend="788";Tstart="639";shortTE="F";uid="325f06ce-b04e-41a7-a2ad-8f7c5b3078c4"
CM022883.1	RepeatMasker	Unknown	15978158	15978303	933	-	.	ID="RND-4_FAMILY-4275";Tend="1086";Tstart="935";shortTE="F";uid="7c29f6c7-dc2a-41c6-9dfa-9329031330a6"
CM022883.1	RepeatMasker	Unknown	17809414	17809519	506	-	.	ID="RND-4_FAMILY-190";Tend="1344";Tstart="1233";shortTE="F";uid="83bac47f-1c79-4472-8122-b533eb3d0d60"
CM022883.1	RepeatMasker	Unknown	11898533	11899100	3764	-	.	ID="RND-1_FAMILY-368";Tend="1432";Tstart="839";shortTE="F";uid="f3a98c9e-8ca6-45a0-a92e-74f48965157e"
CM022883.1	RepeatMasker	DNA/TcMar-Mariner	10210089	10210802	3496	-	.	ID="RND-1_FAMILY-346";TEgroup="ctg_10%7CRND-1_FAMILY-346%7C2";Tend="1623";Tstart="1063";shortTE="F";uid="8413253b-7ee6-4d62-980c-5c8db8b32d10"
CM022883.1	RepeatMasker	LINE/Penelope	3880400	3880532	627	-	.	ID="RND-1_FAMILY-172";Tend="1459";Tstart="1319";shortTE="F";uid="85244bdd-ace0-45ec-942a-acde99eee3f9"
CM022883.1	RepeatMasker	LINE/CR1	966102	966461	2606	-	.	ID="RND-5_FAMILY-3442";Tend="1552";Tstart="1193";shortTE="F";uid="114e2498-a35f-4f23-b455-2b10d82fe305"
CM022883.1	RepeatMasker	DNA/TcMar-Mariner	19211433	19212005	1751	-	.	ID="mariner-25_sin";Tend="1041";Tstart="1";shortTE="F";uid="12851cc0-3df3-47ca-a9c4-e7eaf520dd8f"
CM022883.1	RepeatMasker	Satellite	19299606	19299834	1608	-	.	ID="RND-6_FAMILY-46";Tend="1173";Tstart="918";shortTE="F";uid="86ed1388-ab5a-4016-a8c3-9f130f103700"
CM022883.1	RepeatMasker	Unknown	714603	715023	1832	-	.	ID="RND-6_FAMILY-2521";Tend="1118";Tstart="746";shortTE="F";uid="408dbd15-3270-4486-b559-440307f1139e"
CM022883.1	RepeatMasker	Unknown	3002120	3002313	1080	-	.	ID="RND-2_FAMILY-22";Tend="1139";Tstart="949";shortTE="F";uid="bc289813-2da7-430c-86a8-03a9fd686ea3"
CM022883.1	RepeatMasker	DNA/TcMar-Tc1	4893245	4893382	950	-	.	ID="RND-6_FAMILY-4360";Tend="896";Tstart="762";shortTE="F";uid="fa535723-bc85-495b-a60a-f30d3c252a04"
CM022883.1	RepeatMasker	LINE/RTE-RTE	12827914	12828316	786	-	.	ID="RND-6_FAMILY-4128";TEgroup="ctg_10%7CRND-6_FAMILY-4128%7C1";Tend="1471";Tstart="1211";shortTE="F";uid="8df4785c-c1fa-4f04-99c0-8a5ab137cddf"
CM022883.1	RepeatMasker	DNA/hAT-Tip100	20335536	20335675	790	-	.	ID="RND-5_FAMILY-697";Tend="1164";Tstart="1026";shortTE="F";uid="b01d61f9-924f-4ac9-9529-ee80f14f72eb"
CM022883.1	RepeatMasker	Unknown	12192317	12192608	2181	-	.	ID="RND-1_FAMILY-428";Tend="1143";Tstart="859";shortTE="F";uid="d53c8555-0534-4022-ab42-67ccb1d504ae"
CM022883.1	RepeatMasker	Satellite	5675269	5675482	1337	-	.	ID="RND-6_FAMILY-577";Tend="219";Tstart="1";shortTE="F";uid="57378add-993d-4f85-b8e4-6ada9fac25a1"
CM022883.1	RepeatMasker	SINE/tRNA-RTE	5596665	5596866	903	-	.	ID="RND-4_FAMILY-384";Tend="1014";Tstart="812";shortTE="F";uid="5db33e8f-c74d-4b51-92dc-25bda04bec46"
CM022883.1	RepeatMasker	LINE/Penelope	3745653	3745803	941	-	.	ID="RND-6_FAMILY-236";Tend="1604";Tstart="1453";shortTE="F";uid="89a42a95-6ec8-47e3-b4ca-0b8db165003c"
CM022883.1	RepeatMasker	SINE/tRNA-RTE	5401883	5402257	1283	-	.	ID="RND-1_FAMILY-48";Tend="1192";Tstart="884";shortTE="F";uid="e5f65cb4-5c54-4305-a4bf-7655e0f1fdb7"
CM022883.1	RepeatMasker	Unknown	9254461	9254635	1341	-	.	ID="RND-1_FAMILY-525";Tend="1046";Tstart="867";shortTE="F";uid="280e1ec7-1727-416c-9a46-9d645c4cf35f"
CM022883.1	RepeatMasker	LINE/CR1	20146866	20147377	857	-	.	ID="RND-6_FAMILY-2031";TEgroup="ctg_10%7CRND-6_FAMILY-2031%7C1";Tend="1354";Tstart="907";shortTE="F";uid="f6772f59-8120-48ee-9ccb-3b395df86205"
CM022883.1	RepeatMasker	Unknown	10296023	10297350	6707	-	.	ID="RND-5_FAMILY-2629";TEgroup="ctg_10%7CRND-5_FAMILY-2629%7C1";Tend="1772";Tstart="5";shortTE="F";uid="8fe3ce55-22d0-4afd-8921-56c017b197fa"
CM022883.1	RepeatMasker	Unknown	8859232	8859358	754	-	.	ID="RND-6_FAMILY-7290";Tend="1277";Tstart="1148";shortTE="F";uid="f0eebf26-006e-4f1c-8ee8-5c66c5ecbdbe"
CM022883.1	RepeatMasker	RC/Helitron	16974398	16974735	2179	-	.	ID="RND-1_FAMILY-31";Tend="1285";Tstart="929";shortTE="F";uid="fc4af26e-7214-4ea9-92a0-76de376c83b1"
CM022883.1	RepeatMasker	RC/Helitron	8851997	8852176	683	-	.	ID="RND-6_FAMILY-8344";TEgroup="ctg_10%7CRND-6_FAMILY-8344%7C2";Tend="1237";Tstart="560";shortTE="T";uid="01553973-cab0-4b81-95f5-55301304c034"
CM022883.1	RepeatMasker	RC/Helitron	5845306	5845510	1262	-	.	ID="RND-1_FAMILY-35";Tend="1619";Tstart="1428";shortTE="F";uid="1f025c46-624d-4b1b-abc2-76163e6846d7"
CM022883.1	RepeatMasker	Unknown	6715721	6715849	605	-	.	ID="RND-1_FAMILY-627";Tend="1239";Tstart="1105";shortTE="F";uid="59046ef4-0d42-4bc9-b8d6-d86c08d89586"
CM022883.1	RepeatMasker	Unknown	6367844	6368026	628	-	.	ID="RND-5_FAMILY-1590";Tend="1707";Tstart="1479";shortTE="F";uid="8ee9e906-5489-466d-bf74-1ee36d993847"
CM022883.1	RepeatMasker	Unknown	13127576	13127745	1049	-	.	ID="RND-5_FAMILY-1523";Tend="1104";Tstart="931";shortTE="F";uid="18e31049-02c0-4210-9cec-0362fe68f2f7"
CM022883.1	RepeatMasker	LTR	6704676	6704853	1583	-	.	ID="RND-1_FAMILY-697";Tend="3279";Tstart="3102";shortTE="F";uid="c5b175d1-af06-4bc9-abc7-889effe43d81"
CM022883.1	RepeatMasker	Unknown	4324898	4325317	1758	-	.	ID="RND-6_FAMILY-7290";Tend="1342";Tstart="904";shortTE="F";uid="ba00c44c-b539-4633-abcd-a4f6b926846a"
CM022883.1	RepeatMasker	LINE/I	10827424	10827576	695	-	.	ID="RND-5_FAMILY-335";Tend="1436";Tstart="1267";shortTE="F";uid="5b08e9a6-d56e-4180-80f8-5fbe6d3811bc"
CM022883.1	RepeatMasker	SINE/tRNA-RTE	7282648	7282825	662	-	.	ID="RND-1_FAMILY-65";Tend="1028";Tstart="848";shortTE="F";uid="3ee7c579-ff36-4cab-beea-1e9f2a42d89e"
CM022883.1	RepeatMasker	DNA/hAT-Tip100	15896336	15896814	2409	-	.	ID="RND-5_FAMILY-349";Tend="1404";Tstart="890";shortTE="F";uid="8414fdc0-f7e1-42eb-b318-27e16fbe6208"
CM022883.1	RepeatMasker	Unknown	14407916	14408113	945	-	.	ID="RND-6_FAMILY-87";Tend="1193";Tstart="976";shortTE="F";uid="2ddff5ac-4abe-4246-b269-ba69d9683d28"
CM022883.1	RepeatMasker	LINE/RTE-BovB	4916205	4916328	862	-	.	ID="RND-1_FAMILY-75";Tend="1263";Tstart="1138";shortTE="F";uid="87543a6d-a6d1-420b-bcf2-7c9bae59c22a"
CM022883.1	RepeatMasker	Unknown	6445415	6446331	5790	-	.	ID="RND-5_FAMILY-439";Tend="1819";Tstart="885";shortTE="F";uid="c232d306-467a-45a6-933a-d2b1929938a1"
CM022883.1	RepeatMasker	RC/Helitron	15407756	15407886	1024	-	.	ID="RND-6_FAMILY-317";Tend="1158";Tstart="1013";shortTE="F";uid="0b95c246-e381-4747-b31a-acd929c125d1"
CM022883.1	RepeatMasker	SINE/tRNA-RTE	19001431	19001746	1992	-	.	ID="RND-1_FAMILY-48";Tend="1184";Tstart="886";shortTE="F";uid="9d2acba9-dc5e-420f-99f2-dfe01a8bc05b"
CM022883.1	RepeatMasker	Unknown	10179824	10179959	843	-	.	ID="RND-1_FAMILY-251";Tend="484";Tstart="112";shortTE="F";uid="6605fb34-cdfa-4887-957a-e5a20e3b81c8"
CM022883.1	RepeatMasker	Unknown	20159002	20159123	1001	-	.	ID="RND-1_FAMILY-90";Tend="876";Tstart="755";shortTE="F";uid="0fe6b60a-3d1e-46a8-bee0-cc2d05760032"
CM022883.1	RepeatMasker	LINE/I	20484154	20484462	2357	-	.	ID="RND-1_FAMILY-639";Tend="1380";Tstart="1072";shortTE="F";uid="88b438b8-fa06-48f3-ab06-1f75d95bec15"
CM022883.1	RepeatMasker	DNA/hAT-Tip100	13342939	13343111	661	-	.	ID="RND-5_FAMILY-649";Tend="1909";Tstart="1715";shortTE="F";uid="b25cdce7-c1c2-4e03-9320-46f8f6fadf9a"
CM022883.1	RepeatMasker	Unknown	17031437	17031659	873	-	.	ID="RND-6_FAMILY-2400";Tend="1271";Tstart="1015";shortTE="F";uid="a5d9c317-858a-4713-a7ef-8adddc834d72"
CM022883.1	RepeatMasker	SINE/tRNA-RTE	17308185	17308300	863	-	.	ID="RND-1_FAMILY-65";Tend="1130";Tstart="1016";shortTE="F";uid="b720bed2-37ff-4351-a2e0-3a69c9b36acc"
CM022883.1	RepeatMasker	DNA/Sola-1	18373269	18373434	429	-	.	ID="RND-6_FAMILY-924";TEgroup="ctg_10%7CRND-6_FAMILY-924%7C2";Tend="1452";Tstart="1375";shortTE="T";uid="190d758c-bd0e-4b43-bd81-57f102b079a0"
CM022883.1	RepeatMasker	LINE/CR1	1535612	1535870	952	-	.	ID="RND-1_FAMILY-569";Tend="1063";Tstart="755";shortTE="F";uid="fec2177d-83cf-4a5c-ac8c-da42a118b394"
CM022883.1	RepeatMasker	DNA/hAT-Tip100	12314463	12314597	595	-	.	ID="RND-3_FAMILY-262";Tend="990";Tstart="851";shortTE="F";uid="6bde512c-fa6d-433a-a982-5c734b1130b6"
CM022883.1	RepeatMasker	Unknown	10562434	10562550	511	-	.	ID="RND-6_FAMILY-713";Tend="834";Tstart="716";shortTE="F";uid="a4170755-2bfd-4a16-ac15-c17ced5b0694"
CM022883.1	RepeatMasker	Unknown	7140653	7140841	1001	-	.	ID="RND-6_FAMILY-222";TEgroup="ctg_10%7CRND-6_FAMILY-222%7C1";Tend="1705";Tstart="1160";shortTE="F";uid="ee798aa1-d2ca-4575-9f63-486ab11ab0ff"
CM022883.1	RepeatMasker	LINE/L2	14354819	14355170	832	-	.	ID="RND-1_FAMILY-484";Tend="2270";Tstart="1848";shortTE="F";uid="b404d197-23a8-456d-a8ee-ee632d131d31"
CM022883.1	RepeatMasker	Satellite	14592560	14592719	595	-	.	ID="RND-3_FAMILY-672";Tend="1157";Tstart="963";shortTE="F";uid="c54af3f2-fa70-47f5-984b-24a587178713"
CM022883.1	RepeatMasker	Unknown	1397672	1397802	978	-	.	ID="RND-1_FAMILY-66";Tend="1065";Tstart="934";shortTE="F";uid="026fe710-c5bb-4bd9-979f-48af4d09de6f"
CM022883.1	RepeatMasker	LINE/I	13376015	13376142	697	-	.	ID="RND-5_FAMILY-335";Tend="1443";Tstart="1277";shortTE="F";uid="33ec008e-7790-48fc-8573-916e3bc9d660"
CM022883.1	RepeatMasker	Unknown	19519843	19520200	842	-	.	ID="RND-3_FAMILY-183";Tend="1135";Tstart="768";shortTE="F";uid="6d866765-19bb-4853-b8a7-de0ebfce0e6e"
CM022883.1	RepeatMasker	DNA/hAT-Charlie	17388499	17388679	1493	-	.	ID="RND-2_FAMILY-110";Tend="1327";Tstart="1146";shortTE="F";uid="6eac7e5e-fdc2-496e-a422-9f12f96cdd70"
CM022883.1	RepeatMasker	Satellite	13535446	13535722	1343	-	.	ID="RND-6_FAMILY-577";Tend="1029";Tstart="725";shortTE="F";uid="3dbb531d-22a4-4f4e-bf53-6af1411002f2"
CM022883.1	RepeatMasker	DNA/hAT-Tip100	4169073	4169222	417	-	.	ID="RND-5_FAMILY-649";Tend="1895";Tstart="1706";shortTE="F";uid="d8e4aa2e-f46e-476f-b583-2b98f3feab24"
CM022883.1	RepeatMasker	DNA/TcMar-Tc1	8171985	8172351	2777	-	.	ID="RND-5_FAMILY-898";Tend="686";Tstart="298";shortTE="F";uid="b0f9ebba-7bf9-4bca-97f9-addb004e2fa7"
CM022883.1	RepeatMasker	Unknown	16923264	16923466	1239	-	.	ID="RND-6_FAMILY-7290";Tend="1419";Tstart="1164";shortTE="F";uid="aceaaf46-e7c3-49c5-9365-4dae8c40f2a4"
CM022883.1	RepeatMasker	Unknown	20645225	20645695	2275	-	.	ID="RND-1_FAMILY-846";Tend="528";Tstart="37";shortTE="F";uid="0be20633-669e-47dd-8b19-e88b36567704"
CM022883.1	RepeatMasker	Unknown	10398742	10399087	583	-	.	ID="RND-6_FAMILY-154";Tend="1742";Tstart="1425";shortTE="F";uid="b60c722e-2a3e-4f79-88fe-e7ec8a4dc153"
CM022883.1	RepeatMasker	Unknown	10349692	10349797	699	-	.	ID="RND-6_FAMILY-6615";Tend="1084";Tstart="978";shortTE="F";uid="eab3ffa4-fc58-484a-b9cc-0ec8f46bd0f1"
CM022883.1	RepeatMasker	SINE/tRNA-RTE	20504723	20505036	1847	-	.	ID="RND-4_FAMILY-632";Tend="1104";Tstart="791";shortTE="F";uid="202f8d18-6b05-4939-a138-2b810e4ff03c"
CM022883.1	RepeatMasker	Unknown	7082979	7083239	2017	-	.	ID="RND-6_FAMILY-7290";Tend="1423";Tstart="1163";shortTE="F";uid="b45973e7-6b33-4d6d-a9af-1479f8b6c738"
CM022883.1	RepeatMasker	Unknown	15944036	15944142	420	-	.	ID="RND-2_FAMILY-22";Tend="1100";Tstart="1003";shortTE="F";uid="2955c2ef-f1a9-4774-9398-98c82eadf7d0"
CM022883.1	RepeatMasker	RC/Helitron	468388	468495	859	-	.	ID="RND-1_FAMILY-1108";Tend="1419";Tstart="1314";shortTE="F";uid="ade62a72-b01b-425e-a573-f3381d4ee98d"
CM022883.1	RepeatMasker	Unknown	4616361	4616465	543	-	.	ID="RND-5_FAMILY-2473";Tend="806";Tstart="698";shortTE="F";uid="58e4029e-3b92-42b4-a167-7e86c7d3b686"
CM022883.1	RepeatMasker	Unknown	12546289	12546427	891	-	.	ID="RND-5_FAMILY-1590";Tend="1717";Tstart="1582";shortTE="F";uid="a9781123-021a-4335-a4c1-49559b5d9dff"
CM022883.1	RepeatMasker	Unknown	7526360	7526625	1444	-	.	ID="RND-1_FAMILY-182";Tend="1582";Tstart="1325";shortTE="F";uid="cda21425-c46a-4fcf-b726-483340a3fb0e"
CM022883.1	RepeatMasker	Unknown	1609056	1609337	1146	-	.	ID="RND-5_FAMILY-2206";Tend="1220";Tstart="944";shortTE="F";uid="6c4f3c83-95e1-40e6-b402-8e29c0546389"
CM022883.1	RepeatMasker	Unknown	3249561	3249888	2184	-	.	ID="RND-1_FAMILY-115";Tend="1264";Tstart="906";shortTE="F";uid="a8e685d2-509e-47eb-b6b4-23f5025193d5"
CM022883.1	RepeatMasker	RC/Helitron	938406	938519	626	-	.	ID="RND-6_FAMILY-4124";Tend="1607";Tstart="1482";shortTE="F";uid="d928945a-7035-4360-9d12-80991093e98a"
CM022883.1	RepeatMasker	Unknown	12670287	12671139	3173	-	.	ID="RND-1_FAMILY-191";Tend="2058";Tstart="1183";shortTE="F";uid="0934ed56-cec8-4ad2-94ec-101fc5b0034b"
CM022883.1	RepeatMasker	SINE/tRNA-RTE	14005669	14005912	1111	-	.	ID="RND-4_FAMILY-384";Tend="1177";Tstart="935";shortTE="F";uid="9487c08c-937e-4670-aa55-c17b26408bf8"
CM022883.1	RepeatMasker	LINE/RTE-BovB	17913158	17913467	794	-	.	ID="RND-5_FAMILY-1885";Tend="1168";Tstart="800";shortTE="F";uid="58c71013-9e03-4cc2-8664-96c97dc5b81c"
CM022883.1	RepeatMasker	Unknown	16936135	16936418	749	-	.	ID="RND-2_FAMILY-22";TEgroup="ctg_10%7CRND-2_FAMILY-22%7C23";Tend="1131";Tstart="953";shortTE="F";uid="cc959f09-cd9b-421c-b091-3200b681532a"
CM022883.1	RepeatMasker	Unknown	13420330	13420499	586	-	.	ID="RND-6_FAMILY-11688";Tend="1026";Tstart="843";shortTE="F";uid="8b78cb0c-1152-41ef-b7c2-48170f0ff7c1"
CM022883.1	RepeatMasker	DNA/hAT-Charlie	1546136	1546344	1675	-	.	ID="RND-2_FAMILY-110";Tend="1316";Tstart="1108";shortTE="F";uid="30ccc79a-a288-46cd-9d7a-5dc95b128d6c"
CM022883.1	RepeatMasker	Unknown	16719983	16720215	1433	-	.	ID="RND-6_FAMILY-5252";Tend="1040";Tstart="815";shortTE="F";uid="1c88ed17-c9cb-47c8-b30e-43bd078bfddf"
CM022883.1	RepeatMasker	Unknown	18348968	18349166	1521	-	.	ID="RND-1_FAMILY-66";Tend="1137";Tstart="937";shortTE="F";uid="3a56773c-bbfa-4b0d-8d16-81bfb005353b"
CM022883.1	RepeatMasker	LINE/RTE-BovB	6582609	6583134	3372	-	.	ID="RND-1_FAMILY-75";Tend="1820";Tstart="1294";shortTE="F";uid="e0965374-a4ee-4769-8449-2aa0b96886af"
CM022883.1	RepeatMasker	LINE/RTE-BovB	14905717	14906052	585	-	.	ID="RND-1_FAMILY-30";TEgroup="ctg_10%7CRND-1_FAMILY-30%7C10";Tend="1050";Tstart="798";shortTE="F";uid="508b2eac-ff36-40eb-bf0e-e6b1239db0bf"
CM022883.1	RepeatMasker	Satellite	2591882	2591991	423	-	.	ID="RND-3_FAMILY-672";Tend="1138";Tstart="1038";shortTE="F";uid="c89cd58d-ce56-4f93-88fc-f8570bbb380e"
CM022883.1	RepeatMasker	Unknown	1061065	1061316	1241	-	.	ID="RND-6_FAMILY-5252";Tend="1040";Tstart="823";shortTE="F";uid="b117776e-bee7-4414-b220-f397973e275b"
CM022883.1	RepeatMasker	Unknown	17372495	17372608	423	-	.	ID="RND-4_FAMILY-4275";Tend="1086";Tstart="938";shortTE="F";uid="4dff10f2-9b5a-43ff-9e6f-f02ce6ab9bfd"
CM022883.1	RepeatMasker	Unknown	19036218	19036445	1759	-	.	ID="RND-1_FAMILY-368";Tend="1444";Tstart="1215";shortTE="F";uid="3dbcb0b4-cf25-4db4-ac40-0c039bb3e525"
CM022883.1	RepeatMasker	Unknown	5883619	5884068	2632	-	.	ID="RND-6_FAMILY-1527";Tend="1372";Tstart="910";shortTE="F";uid="a950365f-8d7c-4a31-8ec1-3f6b179e9ba1"
CM022883.1	RepeatMasker	SINE/tRNA-RTE	7780882	7781191	1582	-	.	ID="RND-4_FAMILY-632";Tend="1108";Tstart="793";shortTE="F";uid="2423313c-7370-4a10-a163-6148d9282dc0"
CM022883.1	RepeatMasker	DNA/hAT-Tip100	7142594	7143113	3609	-	.	ID="RND-1_FAMILY-209";Tend="1365";Tstart="873";shortTE="F";uid="ac322e44-28e0-4950-bc1d-9ec488ef64a8"
CM022883.1	RepeatMasker	DNA/Academ-1	13129896	13130055	448	-	.	ID="RND-6_FAMILY-2188";Tend="833";Tstart="678";shortTE="F";uid="87ffaad0-3d38-4d3b-b678-fcd23d25a435"
CM022883.1	RepeatMasker	LINE/CR1	4982672	4982999	2669	-	.	ID="RND-5_FAMILY-1626";Tend="1429";Tstart="1085";shortTE="F";uid="694a771e-f3ae-4547-b0f2-fdf7689c280d"
CM022883.1	RepeatMasker	Satellite	15064152	15064259	483	-	.	ID="RND-5_FAMILY-2656";Tend="890";Tstart="780";shortTE="F";uid="f665de29-827a-431f-8d87-850a26177e8a"
CM022883.1	RepeatMasker	Unknown	6548156	6548267	515	-	.	ID="RND-6_FAMILY-7290";Tend="1014";Tstart="903";shortTE="F";uid="5f50ea66-a793-4260-b87d-83e0021dbca6"
CM022883.1	RepeatMasker	Unknown	7737856	7738169	2126	-	.	ID="RND-1_FAMILY-227";Tend="1299";Tstart="969";shortTE="F";uid="b04264ad-d3c0-4392-88a3-20d9c3613f60"
CM022883.1	RepeatMasker	RC/Helitron	19399131	19399333	769	-	.	ID="RND-6_FAMILY-4124";Tend="1360";Tstart="1151";shortTE="F";uid="02db9ec8-a7bd-4e43-be9f-095f2dd4ce94"
CM022883.1	RepeatMasker	LINE/I	19832102	19832560	2734	-	.	ID="RND-1_FAMILY-449";Tend="1312";Tstart="847";shortTE="F";uid="9e8dc519-faa5-4815-939e-54d27d0834fe"
CM022883.1	RepeatMasker	RC/Helitron	8044901	8045258	1869	-	.	ID="RND-1_FAMILY-170";TEgroup="ctg_10%7CRND-1_FAMILY-170%7C4";Tend="2515";Tstart="1773";shortTE="F";uid="4f22f655-9832-4f4b-b713-d21c018d3647"
CM022883.1	RepeatMasker	Unknown	11112469	11112622	961	-	.	ID="RND-6_FAMILY-158";Tend="396";Tstart="250";shortTE="F";uid="9b7342ba-daf2-4c44-9334-a290a552425f"
CM022883.1	RepeatMasker	Unknown	11433718	11434353	4696	-	.	ID="RND-1_FAMILY-28";Tend="1268";Tstart="638";shortTE="F";uid="939e9b7e-f448-4c38-b0ae-69ef5187ede7"
CM022883.1	RepeatMasker	Unknown	9333389	9333631	2025	-	.	ID="RND-1_FAMILY-39";Tend="1097";Tstart="859";shortTE="F";uid="95f88851-af82-43a7-a343-227a8c647ce8"
CM022883.1	RepeatMasker	DNA/MULE-MuDR	5838125	5838312	1322	-	.	ID="RND-5_FAMILY-444";Tend="1105";Tstart="925";shortTE="F";uid="33d69438-6f63-4645-8ba3-eb44d5a7719a"
CM022883.1	RepeatMasker	SINE/tRNA-RTE	8407808	8408012	1336	-	.	ID="RND-4_FAMILY-384";Tend="1078";Tstart="861";shortTE="F";uid="334053d6-105e-4a69-b238-91c886ec93e9"
CM022883.1	RepeatMasker	Unknown	15377225	15377731	1302	-	.	ID="RND-4_FAMILY-132";Tend="1525";Tstart="972";shortTE="F";uid="bcc23dbb-a8f1-4b71-bf6e-5e98adda6a79"
CM022883.1	RepeatMasker	Unknown	7680054	7680428	2631	-	.	ID="RND-4_FAMILY-2680";Tend="1542";Tstart="1196";shortTE="F";uid="19a4a4fa-8883-4d10-b8de-fdf8314609df"
CM022883.1	RepeatMasker	Unknown	13250877	13251404	1837	-	.	ID="RND-6_FAMILY-713";Tend="1515";Tstart="722";shortTE="F";uid="4c4559c7-822f-4f4b-920a-a24b8bea4576"
CM022883.1	RepeatMasker	Unknown	819889	820546	4598	-	.	ID="RND-1_FAMILY-49";Tend="1618";Tstart="964";shortTE="F";uid="04ab8398-6be0-4d3d-91c6-dccf0149b671"
CM022883.1	RepeatMasker	LINE/I	15831504	15831996	4370	-	.	ID="RND-4_FAMILY-819";Tend="1313";Tstart="821";shortTE="F";uid="b4e248a7-8608-4bf9-946b-65b4b26743ac"
CM022883.1	RepeatMasker	LINE/RTE-BovB	6848938	6849246	1875	-	.	ID="RND-6_FAMILY-380";Tend="1198";Tstart="876";shortTE="F";uid="939b2b8a-ac81-46e0-af4c-29fbdfa34c66"
CM022883.1	RepeatMasker	DNA/TcMar-Tc1	5371518	5371645	848	-	.	ID="RND-5_FAMILY-1670";Tend="1159";Tstart="1032";shortTE="F";uid="5ec455c8-0337-49f5-850b-d3e6322c1756"
CM022883.1	RepeatMasker	DNA/hAT-Tip100	6014300	6014560	1964	-	.	ID="RND-6_FAMILY-2368";Tend="1409";Tstart="1141";shortTE="F";uid="40216812-c273-4a3b-8353-ec6cdcc01131"
CM022883.1	RepeatMasker	DNA/Sola-2	761971	762317	1615	-	.	ID="RND-4_FAMILY-1361";Tend="2033";Tstart="1661";shortTE="F";uid="21293495-cb26-47ed-919d-1fe02dd3f19b"
CM022883.1	RepeatMasker	LTR/Gypsy	16180666	16180791	498	-	.	ID="RND-6_FAMILY-6263";Tend="1043";Tstart="906";shortTE="F";uid="1b148b68-80c2-4d14-b73e-1b5f4a4548db"
CM022883.1	RepeatMasker	Unknown	3480511	3480777	1794	-	.	ID="RND-1_FAMILY-102";Tend="1254";Tstart="967";shortTE="F";uid="06c918d2-252d-4d3c-a87e-0ffdcbb3b355"
CM022883.1	RepeatMasker	Unknown	15377952	15378108	623	-	.	ID="RND-6_FAMILY-7290";Tend="1352";Tstart="1185";shortTE="F";uid="a7f7c853-d9c4-4988-b2a6-bc848ad23ed6"
CM022883.1	RepeatMasker	Unknown	10276113	10276839	4244	-	.	ID="RND-6_FAMILY-3033";Tend="1541";Tstart="827";shortTE="F";uid="971fa11b-c941-4730-ab32-6c3be7806e74"
CM022883.1	RepeatMasker	LINE/Penelope	8527393	8527774	3054	-	.	ID="RND-1_FAMILY-304";Tend="1572";Tstart="1192";shortTE="F";uid="61b31338-ef7e-4214-9de2-37509335fb01"
CM022883.1	RepeatMasker	Unknown	11899099	11899277	545	-	.	ID="RND-5_FAMILY-336";Tend="1137";Tstart="931";shortTE="F";uid="67e00cfa-1084-4242-8ce6-b1151de16261"
CM022883.1	RepeatMasker	Satellite	14612712	14612989	2175	-	.	ID="RND-5_FAMILY-399";Tend="1212";Tstart="935";shortTE="F";uid="7c58fbbf-5144-4351-af4a-d9041cb220c6"
CM022883.1	RepeatMasker	DNA/hAT-Tip100	7317104	7317400	1193	-	.	ID="RND-3_FAMILY-262";Tend="1119";Tstart="824";shortTE="F";uid="d2369ee2-b23d-4bc8-a566-03c9925a30ea"
CM022883.1	RepeatMasker	DNA/TcMar-Tc1	3054209	3054555	1859	-	.	ID="RND-1_FAMILY-637";Tend="1317";Tstart="960";shortTE="F";uid="4f56f457-a3c7-4fd1-890e-072702205286"
CM022883.1	RepeatMasker	RC/Helitron	7454244	7454344	513	-	.	ID="RND-1_FAMILY-50";Tend="981";Tstart="881";shortTE="F";uid="961f20fe-d3fa-4129-9325-e936253c2669"
CM022883.1	RepeatMasker	LTR/Gypsy	2564918	2565146	1517	-	.	ID="RND-6_FAMILY-12794";Tend="1206";Tstart="983";shortTE="F";uid="ec3129d6-65b2-4b89-bb00-9a7c3e92aeab"
CM022883.1	RepeatMasker	DNA/TcMar-Tc1	7451335	7451898	3039	-	.	ID="RND-1_FAMILY-377";Tend="1850";Tstart="1190";shortTE="F";uid="550b0177-a9b5-4776-adab-09432c5ee5d4"
CM022883.1	RepeatMasker	DNA/TcMar-Tc1	3547250	3547358	445	-	.	ID="RND-5_FAMILY-963";Tend="873";Tstart="765";shortTE="F";uid="ded732ae-a3e6-49f2-9214-f28fcb95f0bb"
CM022883.1	RepeatMasker	Unknown	1655335	1655562	1337	-	.	ID="RND-6_FAMILY-5252";Tend="1042";Tstart="824";shortTE="F";uid="71752733-e91e-418a-957b-059bfe5b2c26"
CM022883.1	RepeatMasker	DNA/TcMar-Mariner	3009994	3010750	5070	-	.	ID="RND-1_FAMILY-346";Tend="1687";Tstart="960";shortTE="F";uid="1efd5ca8-a0aa-4932-9ae5-8e1893074245"
CM022883.1	RepeatMasker	Unknown	5583108	5583238	766	-	.	ID="RND-4_FAMILY-737";Tend="884";Tstart="756";shortTE="F";uid="f0ad2b18-0caf-4336-9ef1-c13faae8438d"
CM022883.1	RepeatMasker	LINE/RTE-BovB	233076	233178	771	-	.	ID="RND-1_FAMILY-75";Tend="1251";Tstart="1139";shortTE="F";uid="1c0ba753-c231-4e3e-ae74-8603e43856b2"
CM022883.1	RepeatMasker	Unknown	17009898	17010113	1003	-	.	ID="RND-1_FAMILY-99";Tend="1106";Tstart="883";shortTE="F";uid="2cb56a31-87e1-4ba5-be37-ee36c1c7b547"
CM022883.1	RepeatMasker	Unknown	13863079	13863368	1481	-	.	ID="RND-5_FAMILY-594";Tend="1518";Tstart="1233";shortTE="F";uid="1b225fad-3126-49d6-80ba-3b577a445ec2"
CM022883.1	RepeatMasker	RC/Helitron	9148969	9150363	9567	-	.	ID="RND-6_FAMILY-671";Tend="2229";Tstart="777";shortTE="F";uid="a458268d-62c6-4ea0-b289-1b90a6c1bcd9"
CM022883.1	RepeatMasker	DNA/TcMar-Tc1	692206	692548	1841	-	.	ID="RND-1_FAMILY-1118";Tend="1485";Tstart="1165";shortTE="F";uid="f433414a-e56c-402e-900c-8ebdd5b7db6e"
CM022883.1	RepeatMasker	RC/Helitron	4107062	4107286	1072	-	.	ID="RND-6_FAMILY-4124";Tend="1549";Tstart="1290";shortTE="F";uid="3fde3fae-f591-48c5-837a-7f664bbdd6c6"
CM022883.1	RepeatMasker	Unknown	18721154	18721275	938	-	.	ID="RND-5_FAMILY-4308";Tend="1029";Tstart="908";shortTE="F";uid="16ed4a3f-42cf-40c6-9868-0c5fd316ecb1"
CM022883.1	RepeatMasker	Unknown	9873324	9873433	444	-	.	ID="RND-1_FAMILY-39";Tend="1397";Tstart="1295";shortTE="F";uid="a04f1e2c-6aef-4441-8cf6-a6dc37d4945d"
CM022883.1	RepeatMasker	Unknown	11921606	11922687	1234	-	.	ID="RND-5_FAMILY-2473";TEgroup="ctg_10%7CRND-5_FAMILY-2473%7C4";Tend="2128";Tstart="1647";shortTE="F";uid="95091ef0-60c9-4953-bf5c-eb3ab9dd5c0b"
CM022883.1	RepeatMasker	DNA/TcMar-Tc1	20708944	20709097	644	-	.	ID="RND-1_FAMILY-114";Tend="2466";Tstart="2308";shortTE="F";uid="3b1ffe87-b82a-44a8-8152-f652aebf5e7b"
CM022883.1	RepeatMasker	DNA	2580509	2580664	679	-	.	ID="RND-5_FAMILY-3669";Tend="1177";Tstart="1013";shortTE="F";uid="5b9a66d5-b69b-4385-b8bd-eef38c607ca5"
CM022883.1	RepeatMasker	Unknown	21653741	21653872	632	-	.	ID="RND-6_FAMILY-6755";Tend="1235";Tstart="1084";shortTE="F";uid="ab662508-817f-47a9-a207-77e718df922f"
CM022883.1	RepeatMasker	DNA/hAT-Charlie	11460731	11460983	516	-	.	ID="RND-6_FAMILY-2166";TEgroup="ctg_10%7CRND-6_FAMILY-2166%7C3";Tend="1554";Tstart="1203";shortTE="F";uid="778751f4-47c3-4644-bacd-3dc677d5c59c"
CM022883.1	RepeatMasker	DNA	2054000	2054133	1006	-	.	ID="RND-5_FAMILY-3570";Tend="1088";Tstart="959";shortTE="F";uid="7f444918-99e7-48ba-bd72-ae4416853a35"
CM022883.1	RepeatMasker	DNA/TcMar-Tc1	13850193	13850324	645	-	.	ID="RND-6_FAMILY-1542";Tend="2333";Tstart="2204";shortTE="F";uid="f87ecf71-3bdf-44bd-95bb-294785ca1fb9"
CM022883.1	RepeatMasker	Unknown	7592809	7593161	1400	-	.	ID="RND-2_FAMILY-87";Tend="1317";Tstart="745";shortTE="F";uid="5a4d1471-82bd-4da9-a672-a24daa6caeae"
CM022883.1	RepeatMasker	Unknown	3270239	3270410	1602	-	.	ID="RND-1_FAMILY-92";Tend="1491";Tstart="1070";shortTE="F";uid="bf4ddde6-a8bb-4c9f-b300-5493d7e18b43"
CM022883.1	RepeatMasker	Unknown	636143	636254	817	-	.	ID="RND-1_FAMILY-210";Tend="1597";Tstart="1486";shortTE="F";uid="d03c686c-dbfb-4cb9-bde5-6298c3b40f89"
CM022883.1	RepeatMasker	Unknown	7559525	7559897	1502	-	.	ID="RND-6_FAMILY-2400";Tend="1329";Tstart="957";shortTE="F";uid="672608c4-3110-463b-b12f-2c779dad2954"
CM022883.1	RepeatMasker	Unknown	20593694	20593843	640	-	.	ID="RND-1_FAMILY-251";Tend="322";Tstart="169";shortTE="F";uid="af389721-bacd-4ac8-8d7c-bda8ef03e290"
CM022883.1	RepeatMasker	Unknown	17525966	17526095	693	-	.	ID="RND-2_FAMILY-22";Tend="1142";Tstart="1012";shortTE="F";uid="9491820e-3184-4534-96b0-31d851a59ffb"
CM022883.1	RepeatMasker	DNA/PIF-Spy	8612074	8612190	453	-	.	ID="RND-4_FAMILY-830";Tend="1110";Tstart="998";shortTE="F";uid="32175670-878c-4ac3-9f75-4236357901a7"
CM022883.1	RepeatMasker	DNA/hAT-Tip100	1928337	1928758	3125	-	.	ID="RND-1_FAMILY-217";Tend="1305";Tstart="845";shortTE="F";uid="0ed244c7-4d13-4b99-9a32-bd61cec66a60"
CM022883.1	RepeatMasker	Unknown	17828864	17829181	1221	-	.	ID="RND-4_FAMILY-560";Tend="1173";Tstart="851";shortTE="F";uid="79872cfb-d162-4b07-984b-7d6a6fe28708"
CM022883.1	RepeatMasker	Unknown	15819184	15819837	4460	-	.	ID="RND-1_FAMILY-49";Tend="1617";Tstart="953";shortTE="F";uid="eb7dd319-5b83-48e5-bec5-da1e89a80ee4"
CM022883.1	RepeatMasker	Unknown	8697718	8699239	12117	-	.	ID="RND-6_FAMILY-2909";Tend="3203";Tstart="1669";shortTE="F";uid="1d2fb0b9-f9dd-4990-83c9-70d7e05102bd"
CM022883.1	RepeatMasker	DNA/hAT-Tip100	11819052	11819320	743	-	.	ID="RND-4_FAMILY-13";Tend="1095";Tstart="813";shortTE="F";uid="b021b21d-6444-41bc-b7b2-813024c7ca42"
CM022883.1	RepeatMasker	LINE/R1-LOA	5341728	5341898	524	-	.	ID="RND-4_FAMILY-994";Tend="1317";Tstart="1114";shortTE="F";uid="ec8199a8-1824-4f3b-9235-ab86cf3335ac"
CM022883.1	RepeatMasker	Unknown	13428092	13428353	1877	-	.	ID="RND-4_FAMILY-56";Tend="1442";Tstart="1148";shortTE="F";uid="ee306282-0c0f-47fc-8489-9f2ef099477b"
CM022883.1	RepeatMasker	LINE/CRE	1065647	1065935	2432	-	.	ID="RND-5_FAMILY-973";Tend="1414";Tstart="1124";shortTE="F";uid="084cd3f9-095a-434c-91c1-b099773bfcd4"
CM022883.1	RepeatMasker	Unknown	21534179	21534358	998	-	.	ID="RND-2_FAMILY-22";Tend="1146";Tstart="966";shortTE="F";uid="914c6002-c7b9-470e-8751-104001bc7fd7"
CM022883.1	RepeatMasker	Unknown	11574271	11574404	912	-	.	ID="RND-4_FAMILY-132";Tend="1520";Tstart="1385";shortTE="F";uid="ab84cc78-22e2-4599-b7f9-57f6f32cacba"
CM022883.1	RepeatMasker	Unknown	3032593	3032703	421	-	.	ID="RND-2_FAMILY-22";Tend="1076";Tstart="957";shortTE="F";uid="3c03b1a1-d6c3-4dac-b290-71f3580b6a93"
CM022883.1	RepeatMasker	LINE/Dong-R4	7343832	7344025	501	-	.	ID="RND-6_FAMILY-3595";Tend="1161";Tstart="978";shortTE="F";uid="38b558eb-cbae-422c-8378-e60af0fd6dbd"
CM022883.1	RepeatMasker	Satellite	18033708	18033895	735	-	.	ID="RND-6_FAMILY-577";Tend="994";Tstart="801";shortTE="F";uid="e862196e-dce2-4b52-80b0-08801a2a7b8a"
CM022883.1	RepeatMasker	Unknown	2966651	2966931	1839	-	.	ID="RND-1_FAMILY-206";Tend="1807";Tstart="1482";shortTE="F";uid="7aa88a3d-9784-4ce0-85a1-a1223e36c550"
CM022883.1	RepeatMasker	SINE/tRNA-RTE	9822822	9822928	504	-	.	ID="RND-1_FAMILY-48";Tend="1198";Tstart="1095";shortTE="F";uid="25db0e31-40c9-4a73-880b-da33f5e4487d"
CM022883.1	RepeatMasker	DNA/hAT-Tip100	12155187	12155411	1023	-	.	ID="rnd-5_family-697";Tend="1156";Tstart="914";shortTE="F";uid="56e57b5c-71af-4851-b0fc-542f43511977"
CM022883.1	RepeatMasker	Unknown	10539214	10539501	1522	-	.	ID="RND-6_FAMILY-9040";Tend="1338";Tstart="1040";shortTE="F";uid="d63b38d1-a32b-4393-96ef-5401275815a6"
CM022883.1	RepeatMasker	LINE/L2	9540305	9540442	584	-	.	ID="RND-1_FAMILY-900";Tend="725";Tstart="575";shortTE="F";uid="6b4be968-a928-47ea-b9ee-2294d619c6bf"
CM022883.1	RepeatMasker	DNA/hAT-Tip100	17517325	17517500	568	-	.	ID="RND-6_FAMILY-1832";Tend="1085";Tstart="906";shortTE="F";uid="0d9d5c91-f734-4b15-a90e-b31a6d0a78ba"
CM022883.1	RepeatMasker	DNA/hAT-Charlie	9078818	9078920	586	-	.	ID="RND-6_FAMILY-2166";Tend="1322";Tstart="1220";shortTE="F";uid="5a26940a-0e07-4582-8145-7b4d587d09b5"
CM022883.1	RepeatMasker	Satellite	1224029	1224372	1245	-	.	ID="RND-6_FAMILY-46";Tend="1305";Tstart="948";shortTE="F";uid="5e9fddc5-7411-4b8c-bf51-2613850ba24c"
CM022883.1	RepeatMasker	DNA/TcMar-Tc1	13024139	13024627	2479	-	.	ID="RND-1_FAMILY-1118";Tend="1478";Tstart="912";shortTE="F";uid="a4ee3b52-eddc-4adc-962d-cc0e51614603"
CM022883.1	RepeatMasker	DNA/TcMar-Tc1	3289139	3289434	2227	-	.	ID="RND-6_FAMILY-1003";Tend="1254";Tstart="959";shortTE="F";uid="08533eee-ec1d-4bc5-9c70-1efa0321e279"
CM022883.1	RepeatMasker	Satellite	15950455	15950708	1383	-	.	ID="RND-6_FAMILY-577";Tend="1039";Tstart="757";shortTE="F";uid="8478df2f-0cff-4ca0-a484-efc1c8488c2c"
CM022883.1	RepeatMasker	Unknown	7374140	7374271	507	-	.	ID="RND-2_FAMILY-238";Tend="1235";Tstart="1108";shortTE="F";uid="36593de3-02bb-446d-afeb-aee40c6b2f5a"
CM022883.1	RepeatMasker	LTR/Gypsy	338543	338652	492	-	.	ID="RND-5_FAMILY-481";Tend="1569";Tstart="1460";shortTE="F";uid="35d25e9d-4bfe-4669-ba17-95b5708bf189"
CM022883.1	RepeatMasker	RC/Helitron	6494889	6495058	617	-	.	ID="RND-1_FAMILY-193";Tend="1883";Tstart="1714";shortTE="F";uid="15d7c9d8-7ac5-4d83-8c9d-3e46daf7cb48"
CM022883.1	RepeatMasker	Unknown	20335666	20336320	3877	-	.	ID="RND-1_FAMILY-506";Tend="1561";Tstart="870";shortTE="F";uid="d4386e2d-b9bd-4aa1-bfa6-9439eec3bd6a"
CM022883.1	RepeatMasker	Unknown	7191608	7192164	3130	-	.	ID="RND-1_FAMILY-49";Tend="1618";Tstart="954";shortTE="F";uid="5be2f927-be83-4e03-a046-cc5d574f71ae"
CM022883.1	RepeatMasker	Unknown	13938404	13938656	991	-	.	ID="RND-1_FAMILY-191";Tend="2089";Tstart="1806";shortTE="F";uid="bfc04786-19d8-423d-8f58-b3d9add4ef36"
CM022883.1	RepeatMasker	Unknown	5373523	5373751	1525	-	.	ID="RND-6_FAMILY-3995";Tend="1374";Tstart="1130";shortTE="F";uid="b191507e-6e43-474a-b642-3df3ecedcd3c"
CM022883.1	RepeatMasker	RC/Helitron	724735	725173	3501	-	.	ID="RND-6_FAMILY-707";Tend="1312";Tstart="877";shortTE="F";uid="9d1f654e-dd8b-422c-8f4d-727a49bd4bb5"
CM022883.1	RepeatMasker	DNA/hAT-Tip100	15771995	15772629	2731	-	.	ID="RND-4_FAMILY-2323";Tend="2424";Tstart="1804";shortTE="F";uid="0289f2b9-eee7-4c08-a9d2-a8645f25a29b"
CM022883.1	RepeatMasker	Unknown	10134445	10134746	2121	-	.	ID="RND-6_FAMILY-6755";Tend="1337";Tstart="1034";shortTE="F";uid="3dc26b08-558b-49be-8d25-a4fe12fdbc3f"
CM022883.1	RepeatMasker	LINE/R1-LOA	18940447	18940775	1105	-	.	ID="RND-6_FAMILY-3612";Tend="3468";Tstart="3118";shortTE="F";uid="51b53881-7b2f-4a33-a088-71d257bbe90f"
CM022883.1	RepeatMasker	Unknown	6490500	6490880	1925	-	.	ID="RND-3_FAMILY-332";Tend="1563";Tstart="1226";shortTE="F";uid="10ef06a6-1c10-4ea3-b793-cefc02b073df"
CM022883.1	RepeatMasker	Unknown	15337441	15337651	836	-	.	ID="RND-1_FAMILY-147";Tend="1342";Tstart="1138";shortTE="F";uid="8daa7c40-003e-43f2-9661-ca7ab3a821de"
CM022883.1	RepeatMasker	Satellite	17939600	17939712	447	-	.	ID="RND-6_FAMILY-46";Tend="1329";Tstart="1222";shortTE="F";uid="4815640e-99f3-40bc-ba40-70f269ed9c47"
CM022883.1	RepeatMasker	DNA/hAT-Charlie	1363525	1363734	498	-	.	ID="RND-5_FAMILY-3055";Tend="1372";Tstart="1185";shortTE="F";uid="0468d826-27e9-46f3-b706-99f79a1b06e0"
CM022883.1	RepeatMasker	RC/Helitron	14729082	14729396	671	-	.	ID="RND-6_FAMILY-4124";Tend="1432";Tstart="1157";shortTE="F";uid="2119e038-136f-4351-8cae-1629b1b296fa"
CM022883.1	RepeatMasker	Unknown	682759	682947	1067	-	.	ID="RND-6_FAMILY-6755";Tend="1211";Tstart="1000";shortTE="F";uid="e593bb46-e56d-44a1-a113-157b7e32ae27"
CM022883.1	RepeatMasker	RC/Helitron	186111	186234	653	-	.	ID="RND-1_FAMILY-734";Tend="963";Tstart="839";shortTE="F";uid="0473340e-8d6b-45b4-8f92-1a10ac863b14"
CM022883.1	RepeatMasker	Unknown	1692249	1692351	665	-	.	ID="RND-3_FAMILY-316";Tend="1484";Tstart="1381";shortTE="F";uid="c50ed660-00a5-4f6d-b0fc-d8e7f5b40a86"
CM022883.1	RepeatMasker	SINE/tRNA-RTE	2579912	2580102	1485	-	.	ID="RND-6_FAMILY-1330";Tend="1116";Tstart="918";shortTE="F";uid="7652d8d8-f094-4877-8683-dec36bfe1179"
CM022883.1	RepeatMasker	LINE/R2	1020976	1021086	552	-	.	ID="RND-6_FAMILY-987";Tend="766";Tstart="651";shortTE="F";uid="d1e6a21f-832d-4454-b9f9-cecf3a536850"
CM022883.1	RepeatMasker	DNA/hAT-Tip100	3501758	3502233	2424	-	.	ID="RND-4_FAMILY-2323";TEgroup="ctg_10%7CRND-4_FAMILY-2323%7C1";Tend="2468";Tstart="1743";shortTE="F";uid="1a72ad82-be32-462b-a547-fbe1c73d9769"
CM022883.1	RepeatMasker	Unknown	19465920	19466066	1062	-	.	ID="RND-4_FAMILY-734";Tend="863";Tstart="725";shortTE="F";uid="a30a49c5-e873-4029-bdb5-99a3ddd3cc93"
CM022883.1	RepeatMasker	RC/Helitron	18499844	18499981	453	-	.	ID="RND-1_FAMILY-204";Tend="2697";Tstart="2556";shortTE="F";uid="f427b16d-bdd1-4b7c-ab0c-9b714d4cd8c7"
CM022883.1	RepeatMasker	LINE/L1	4450705	4450919	1192	-	.	ID="RND-6_FAMILY-6523";Tend="698";Tstart="496";shortTE="F";uid="2d2ea565-8e48-4010-a8ee-dcf4aa690609"
CM022883.1	RepeatMasker	LINE/RTE-BovB	9462486	9462674	1535	-	.	ID="RND-1_FAMILY-75";Tend="1787";Tstart="1600";shortTE="F";uid="490530a1-3b38-495d-9821-890c91577dae"
CM022883.1	RepeatMasker	RC/Helitron	14836460	14836754	1378	-	.	ID="RND-1_FAMILY-50";Tend="1182";Tstart="886";shortTE="F";uid="80034339-82f0-41a1-9cd0-af5e044c873e"
CM022883.1	RepeatMasker	Unknown	13494150	13494913	2103	-	.	ID="RND-1_FAMILY-49";TEgroup="ctg_10%7CRND-1_FAMILY-49%7C13";Tend="1454";Tstart="982";shortTE="F";uid="2fa1947b-b2b2-4fb5-a19e-d9d642271d3f"
CM022883.1	RepeatMasker	RC/Helitron	3389927	3390148	1965	-	.	ID="RND-6_FAMILY-8344";Tend="781";Tstart="560";shortTE="F";uid="b4e9391e-e221-43be-a842-fb06f776c037"
CM022883.1	RepeatMasker	Unknown	4037141	4037308	495	-	.	ID="RND-6_FAMILY-3995";TEgroup="ctg_10%7CRND-6_FAMILY-3995%7C2";Tend="903";Tstart="802";shortTE="T";uid="996cc723-f65c-42ad-b6c8-da67b4d94a48"
CM022883.1	RepeatMasker	Unknown	13795464	13795967	2070	-	.	ID="RND-1_FAMILY-156";TEgroup="ctg_10%7CRND-1_FAMILY-156%7C3";Tend="1214";Tstart="922";shortTE="F";uid="aeeb7085-6902-4fc7-9bd5-86ea2b15e8c0"
CM022883.1	RepeatMasker	RC/Helitron	13090698	13090912	1702	-	.	ID="RND-6_FAMILY-317";Tend="1155";Tstart="935";shortTE="F";uid="eeec5391-3855-4a78-9e34-a692f9aa0820"
CM022883.1	RepeatMasker	Unknown	10709938	10710343	3182	-	.	ID="RND-1_FAMILY-152";Tend="1386";Tstart="966";shortTE="F";uid="f22f8572-65fb-43cc-a648-0116643db69d"
CM022883.1	RepeatMasker	DNA/hAT-Tip100	6960870	6961307	2819	-	.	ID="RND-1_FAMILY-217";Tend="1299";Tstart="843";shortTE="F";uid="dc94c2fd-f42c-42e0-adea-8024ed4f90da"
CM022883.1	RepeatMasker	DNA/hAT-Charlie	3847499	3847696	1632	-	.	ID="RND-1_FAMILY-582";Tend="1856";Tstart="1659";shortTE="F";uid="15973e8c-01f5-4984-834b-16f804508568"
CM022883.1	RepeatMasker	DNA/TcMar-Tc1	5169966	5170192	1985	-	.	ID="RND-1_FAMILY-288";Tend="1387";Tstart="1161";shortTE="F";uid="0a8a9d6a-988c-48fd-879e-6af1cbc87941"
CM022883.1	RepeatMasker	DNA/hAT-Charlie	18231459	18231971	2474	-	.	ID="RND-5_FAMILY-565";TEgroup="ctg_10%7CRND-5_FAMILY-565%7C3";Tend="1338";Tstart="698";shortTE="F";uid="9ac8cc87-6034-4435-967a-97cfba09c31a"
CM022883.1	RepeatMasker	DNA/hAT-Blackjack	21461591	21461751	667	-	.	ID="RND-1_FAMILY-576";Tend="1134";Tstart="978";shortTE="F";uid="a3c22643-3caf-4d92-9acd-1819b5e03415"
CM022883.1	RepeatMasker	Unknown	20476174	20476569	2972	-	.	ID="RND-5_FAMILY-502";Tend="1515";Tstart="1127";shortTE="F";uid="141b803b-6a8c-4b45-9706-84cfd71fe21c"
CM022883.1	RepeatMasker	Unknown	19155637	19155826	1176	-	.	ID="RND-4_FAMILY-56";Tend="1119";Tstart="935";shortTE="F";uid="a49d934f-df63-4708-b562-52cfbd148f9d"
CM022883.1	RepeatMasker	Unknown	21357231	21357476	1341	-	.	ID="RND-1_FAMILY-49";Tend="1159";Tstart="943";shortTE="F";uid="d5475281-b381-4964-a3aa-98c012d6732e"
CM022883.1	RepeatMasker	Unknown	14568745	14568918	546	-	.	ID="RND-6_FAMILY-7290";Tend="1428";Tstart="1204";shortTE="F";uid="7e450682-209e-416c-819b-d931286dbd4a"
CM022883.1	RepeatMasker	RC/Helitron	18137483	18137632	1069	-	.	ID="RND-6_FAMILY-20544";Tend="987";Tstart="835";shortTE="F";uid="6d3801b1-1e70-4ce9-b4ee-48f1132b086b"
CM022883.1	RepeatMasker	Unknown	9492036	9492652	1971	-	.	ID="RND-1_FAMILY-191";Tend="1391";Tstart="734";shortTE="F";uid="31234bad-29f2-485c-aeaa-c6b7220858d5"
CM022883.1	RepeatMasker	LINE/RTE-BovB	13538278	13538541	1045	-	.	ID="RND-1_FAMILY-30";Tend="1100";Tstart="801";shortTE="F";uid="dbc77cbc-6a86-4957-b7fe-39eaae7f6c07"
CM022883.1	RepeatMasker	Unknown	13991662	13992281	2787	-	.	ID="RND-6_FAMILY-3656";Tend="1559";Tstart="923";shortTE="F";uid="f3a02f42-9dac-495e-b80d-f9924b42b5dc"
CM022883.1	RepeatMasker	Unknown	1766737	1767144	700	-	.	ID="RND-1_FAMILY-443";TEgroup="ctg_10%7CRND-1_FAMILY-443%7C2";Tend="1559";Tstart="950";shortTE="F";uid="38d5af3c-db33-41b0-a181-aa290b8e0d1d"
CM022883.1	RepeatMasker	Unknown	5853071	5853269	1143	-	.	ID="RND-1_FAMILY-727";Tend="1310";Tstart="1099";shortTE="F";uid="1284f31b-ff28-4afa-b55d-fcbb498c8fbb"
CM022883.1	RepeatMasker	Unknown	4995101	4995250	1061	-	.	ID="RND-3_FAMILY-254";Tend="1243";Tstart="1080";shortTE="F";uid="3e06c428-13ef-44b2-bc5b-d3e3f4f70b40"
CM022883.1	RepeatMasker	Unknown	3646577	3646689	581	-	.	ID="RND-6_FAMILY-3679";Tend="1707";Tstart="1600";shortTE="F";uid="c3eafab2-52e9-453f-af54-322788ac6b2a"
CM022883.1	RepeatMasker	Unknown	7465693	7465803	403	-	.	ID="RND-4_FAMILY-2111";Tend="1078";Tstart="932";shortTE="F";uid="db1a7286-8a72-40fc-a628-04270d828044"
CM022883.1	RepeatMasker	SINE/tRNA-RTE	10625437	10625741	2003	-	.	ID="RND-4_FAMILY-384";Tend="1177";Tstart="862";shortTE="F";uid="127e2b61-c3c8-457c-a3ef-83e8e1808eae"
CM022883.1	RepeatMasker	Unknown	15984314	15984479	1324	-	.	ID="RND-5_FAMILY-909";Tend="1027";Tstart="862";shortTE="F";uid="6fce37aa-654a-4aec-acd1-bcf7b74f4499"
CM022883.1	RepeatMasker	RC/Helitron	8728932	8729207	1450	-	.	ID="RND-5_FAMILY-429";Tend="1292";Tstart="1010";shortTE="F";uid="b4661a03-d347-42df-8926-0f0de9009677"
CM022883.1	RepeatMasker	Unknown	3140160	3140301	783	-	.	ID="RND-1_FAMILY-149";Tend="1035";Tstart="915";shortTE="F";uid="a4a3320f-d5ec-40be-bfce-a4f28e5ff8f1"
CM022883.1	RepeatMasker	DNA/TcMar-Tc1	1891742	1892126	2983	-	.	ID="RND-1_FAMILY-455";Tend="1659";Tstart="1261";shortTE="F";uid="4a7dacc7-a50c-4c17-807f-0e231493218e"
CM022883.1	RepeatMasker	RC/Helitron	3608888	3609141	1563	-	.	ID="RND-6_FAMILY-6367";Tend="1106";Tstart="847";shortTE="F";uid="b4e5bf44-8383-4752-b819-848cefdeb9f1"
CM022883.1	RepeatMasker	Unknown	5852058	5852455	2905	-	.	ID="RND-5_FAMILY-698";Tend="1224";Tstart="805";shortTE="F";uid="6088bb26-357f-4f33-8d1a-9f1fe9da44e2"
CM022883.1	RepeatMasker	Unknown	9560976	9561107	432	-	.	ID="RND-3_FAMILY-37";Tend="1367";Tstart="1216";shortTE="F";uid="08ea604e-1edc-4ff9-a705-e400e5493b9e"
CM022883.1	RepeatMasker	Unknown	18318704	18318875	461	-	.	ID="RND-3_FAMILY-37";TEgroup="ctg_10%7CRND-3_FAMILY-37%7C7";Tend="1019";Tstart="901";shortTE="T";uid="2dcf61ca-8fce-4b8c-bab2-4db3a4a53bab"
CM022883.1	RepeatMasker	Satellite	1982779	1982900	1058	-	.	ID="RND-3_FAMILY-672";Tend="1157";Tstart="1036";shortTE="F";uid="f4ce307c-5cb8-4713-8ed9-e1fde4a54cb2"
CM022883.1	RepeatMasker	LINE/I-Jockey	14485719	14485848	402	-	.	ID="RND-6_FAMILY-2274";Tend="1064";Tstart="924";shortTE="F";uid="cde658c5-332e-4e25-bdac-8437e466562b"
CM022883.1	RepeatMasker	Unknown	6161653	6162038	1693	-	.	ID="RND-5_FAMILY-580";Tend="1235";Tstart="808";shortTE="F";uid="c7864b91-0092-448d-a890-53941e80d917"
CM022883.1	RepeatMasker	Unknown	4054273	4054528	1980	-	.	ID="RND-1_FAMILY-494";Tend="1145";Tstart="895";shortTE="F";uid="cf00ae69-d4dc-4ea1-9933-1df8607f0035"
CM022883.1	RepeatMasker	DNA/TcMar-Tc1	7113963	7114314	653	-	.	ID="RND-5_FAMILY-1880";TEgroup="ctg_10%7CRND-5_FAMILY-1880%7C2";Tend="1146";Tstart="914";shortTE="F";uid="ef71cc59-dc4d-4a91-924f-7f3a9253b64b"
CM022883.1	RepeatMasker	Unknown	879445	879644	718	-	.	ID="RND-5_FAMILY-502";Tend="1288";Tstart="1091";shortTE="F";uid="b1a8ca1b-376d-4127-9c5b-6a9eb42b1553"
CM022883.1	RepeatMasker	RC/Helitron	3116857	3117522	3141	-	.	ID="RND-6_FAMILY-8344";TEgroup="ctg_10%7CRND-6_FAMILY-8344%7C1";Tend="940";Tstart="544";shortTE="F";uid="7064d168-dc58-41bb-b3b7-b00f3eb39cb8"
CM022883.1	RepeatMasker	RC/Helitron	198685	198858	1336	-	.	ID="RND-6_FAMILY-317";Tend="1166";Tstart="980";shortTE="F";uid="5a5fea66-5fe9-4318-8e41-475fd2d219ea"
CM022883.1	RepeatMasker	Unknown	1030490	1030713	1584	-	.	ID="RND-1_FAMILY-494";Tend="1114";Tstart="893";shortTE="F";uid="bc59bc71-8bca-4209-9619-118e91ee9f78"
CM022883.1	RepeatMasker	LINE/RTE-BovB	5420853	5421067	890	-	.	ID="RND-5_FAMILY-1885";Tend="1168";Tstart="920";shortTE="F";uid="550a4f65-ea4c-48de-8095-3e1a1808d907"
CM022883.1	RepeatMasker	Satellite	14497613	14497720	740	-	.	ID="RND-3_FAMILY-672";Tend="1024";Tstart="915";shortTE="F";uid="9e770762-ad13-4a5c-9ca6-6537efe9b678"
CM022883.1	RepeatMasker	Unknown	16145282	16145453	487	-	.	ID="RND-4_FAMILY-30";Tend="1298";Tstart="1090";shortTE="F";uid="b8008616-2161-49db-ae23-ddea3813ffd4"
CM022883.1	RepeatMasker	Unknown	243889	244422	3058	-	.	ID="RND-1_FAMILY-963";Tend="1386";Tstart="843";shortTE="F";uid="f9502785-066b-4002-9dca-75ae1bedc04f"
CM022883.1	RepeatMasker	Unknown	11451308	11451422	422	-	.	ID="RND-6_FAMILY-5547";Tend="1355";Tstart="1240";shortTE="F";uid="99847811-af56-4f2b-82fc-5e50ea32a055"
CM022883.1	RepeatMasker	DNA/TcMar-Tc1	3278298	3278492	1133	-	.	ID="MARINER-12_HSAL";Tend="195";Tstart="1";shortTE="F";uid="888a5271-3fba-42ea-b20a-05ec828fbf21"
CM022883.1	RepeatMasker	Unknown	7758107	7758488	2266	-	.	ID="RND-5_FAMILY-3189";Tend="3080";Tstart="2690";shortTE="F";uid="f8972b3b-f469-41d5-a17f-ef87dcc75fab"
CM022883.1	RepeatMasker	Unknown	7597409	7597781	2586	-	.	ID="RND-1_FAMILY-49";Tend="1521";Tstart="1140";shortTE="F";uid="6fcc6947-1bf9-48e3-b52e-5b73ba1ad9b2"
CM022883.1	RepeatMasker	LINE/Penelope	193410	193992	824	-	.	ID="RND-1_FAMILY-447";TEgroup="ctg_10%7CRND-1_FAMILY-447%7C1";Tend="1164";Tstart="684";shortTE="F";uid="8b654d41-ec8b-47b8-8160-22f2a611a071"
CM022883.1	RepeatMasker	Unknown	13354621	13354839	988	-	.	ID="RND-5_FAMILY-2799";TEgroup="ctg_10%7CRND-5_FAMILY-2799%7C3";Tend="1376";Tstart="1231";shortTE="F";uid="af9da0d1-37ee-46a7-9a9f-2325b85f18f1"
CM022883.1	RepeatMasker	Unknown	12230879	12231039	788	-	.	ID="RND-2_FAMILY-22";Tend="1137";Tstart="955";shortTE="F";uid="c39b6648-9189-4bf8-a336-7e310865ad97"
CM022883.1	RepeatMasker	DNA/TcMar-Tc1	5914982	5915164	502	-	.	ID="RND-6_FAMILY-2316";Tend="771";Tstart="600";shortTE="F";uid="f62e554c-b820-4bff-b18e-8ed91ef547e8"
CM022883.1	RepeatMasker	RC/Helitron	3491807	3491959	1025	-	.	ID="RND-5_FAMILY-1514";Tend="1030";Tstart="866";shortTE="F";uid="35905f41-5513-4a1b-a16d-7477d8e2eba8"
CM022883.1	RepeatMasker	Unknown	18986055	18986184	447	-	.	ID="RND-1_FAMILY-53";Tend="1027";Tstart="904";shortTE="F";uid="c9ebd1b7-fcf4-4c1a-9162-65c1e6d333d2"
CM022883.1	RepeatMasker	Unknown	9711223	9711390	879	-	.	ID="RND-5_FAMILY-2473";Tend="1557";Tstart="1397";shortTE="F";uid="bccfc7dd-af6e-4bec-aed0-3d74bafaa8af"
CM022883.1	RepeatMasker	DNA/TcMar-Tc1	18589933	18590958	1884	-	.	ID="RND-1_FAMILY-339";TEgroup="ctg_10%7CRND-1_FAMILY-339%7C1";Tend="2451";Tstart="1295";shortTE="F";uid="4bcbabfa-63de-40fa-a3b5-ceb0e239ae67"
CM022883.1	RepeatMasker	DNA/hAT-Tip100	4582361	4582542	1089	-	.	ID="RND-3_FAMILY-262";Tend="1091";Tstart="910";shortTE="F";uid="6d1b0d1d-4653-436f-be48-5e61b71f4e8b"
CM022883.1	RepeatMasker	DNA/hAT-Tip100	21047578	21047762	1094	-	.	ID="RND-1_FAMILY-785";Tend="1498";Tstart="1332";shortTE="F";uid="c3c1d69c-8581-4cd2-a060-ff658962af75"
CM022883.1	RepeatMasker	LINE/I-Jockey	12609445	12609585	1032	-	.	ID="RND-1_FAMILY-562";Tend="1282";Tstart="1137";shortTE="F";uid="07d8a0e1-b2ed-4288-9bd4-d3ab520bcc8a"
CM022883.1	RepeatMasker	DNA/PIF-Harbinger	2810649	2811174	899	-	.	ID="RND-1_FAMILY-229";TEgroup="ctg_10%7CRND-1_FAMILY-229%7C2";Tend="1624";Tstart="879";shortTE="F";uid="106dd16e-41d3-4a50-acc6-7c778457e846"
CM022883.1	RepeatMasker	Unknown	9639626	9639794	1006	-	.	ID="RND-1_FAMILY-213";Tend="1104";Tstart="908";shortTE="F";uid="7709acf7-a697-43f7-a1c2-eb87f5736440"
CM022883.1	RepeatMasker	RC/Helitron	1833803	1833989	1538	-	.	ID="RND-6_FAMILY-12178";Tend="1506";Tstart="1326";shortTE="F";uid="5f94df5e-5015-486d-bee9-32eb82f35a98"
CM022883.1	RepeatMasker	DNA/hAT	2329156	2329403	1684	-	.	ID="RND-1_FAMILY-436";Tend="1629";Tstart="1350";shortTE="F";uid="f64df3b5-a83a-45dc-a95f-fd6b355e6fc3"
CM022883.1	RepeatMasker	Unknown	3142896	3143002	593	-	.	ID="RND-4_FAMILY-132";Tend="1504";Tstart="1394";shortTE="F";uid="396413d0-c68a-4073-acef-7256b08da64d"
CM022883.1	RepeatMasker	LINE/I	19407294	19407407	650	-	.	ID="RND-5_FAMILY-991";Tend="1380";Tstart="1267";shortTE="F";uid="2d86e4ee-f635-4723-b74a-905f3ec1ccfb"
CM022883.1	RepeatMasker	LINE/RTE-BovB	8046090	8046256	1001	-	.	ID="RND-1_FAMILY-75";Tend="1815";Tstart="1651";shortTE="F";uid="aefb9c77-8b96-458d-b885-a123d3f3e83b"
CM022883.1	RepeatMasker	Unknown	7098043	7098333	1692	-	.	ID="RND-1_FAMILY-294";Tend="1564";Tstart="1262";shortTE="F";uid="492f80f2-ba5e-4989-91f1-09278952cdf1"
CM022883.1	RepeatMasker	Unknown	11957277	11957426	585	-	.	ID="RND-6_FAMILY-1901";Tend="1644";Tstart="1479";shortTE="F";uid="aa2cc39c-05a6-4744-bd47-17e4d1f06495"
CM022883.1	RepeatMasker	LINE/L2	9027635	9027773	972	-	.	ID="RND-5_FAMILY-23";Tend="742";Tstart="605";shortTE="F";uid="857e3969-2575-4888-b3ed-10198fed81fd"
CM022883.1	RepeatMasker	LINE/Penelope	648761	649061	2297	-	.	ID="RND-1_FAMILY-304";Tend="1530";Tstart="1225";shortTE="F";uid="26e15902-6d8f-4471-922f-884995b6dc37"
CM022883.1	RepeatMasker	DNA/hAT-Tip100	20880717	20881188	1970	-	.	ID="RND-4_FAMILY-2323";Tend="2349";Tstart="1798";shortTE="F";uid="bce0eb1e-7145-47fd-a1de-faf1547350df"
CM022883.1	RepeatMasker	Unknown	11539063	11539228	1126	-	.	ID="RND-1_FAMILY-66";Tend="1148";Tstart="978";shortTE="F";uid="5ddc3444-89f1-429a-98fd-b6f7a9eee1b0"
CM022883.1	RepeatMasker	LINE/I-Jockey	19956519	19956625	583	-	.	ID="RND-1_FAMILY-419";Tend="1656";Tstart="1553";shortTE="F";uid="29a4b566-4692-480d-8100-0c73aea06888"
CM022883.1	RepeatMasker	Unknown	13114664	13115074	2841	-	.	ID="RND-5_FAMILY-806";Tend="1277";Tstart="906";shortTE="F";uid="22833fe7-d2ab-4c97-b3d8-391f391bf9ed"
CM022883.1	RepeatMasker	LINE/RTE-BovB	6988432	6988627	1181	-	.	ID="RND-1_FAMILY-30";Tend="1013";Tstart="803";shortTE="F";uid="e432b563-1b75-484a-882a-0c966a303071"
CM022883.1	RepeatMasker	Unknown	1787638	1787977	2140	-	.	ID="RND-1_FAMILY-152";Tend="1386";Tstart="964";shortTE="F";uid="7263294c-842a-4896-809a-a38e84f9eccd"
CM022883.1	RepeatMasker	Unknown	3329948	3330179	442	-	.	ID="RND-1_FAMILY-368";Tend="1071";Tstart="835";shortTE="F";uid="753cd7e3-2108-4365-8823-443ccb17bf9e"
CM022883.1	RepeatMasker	DNA/hAT-Charlie	6468397	6468645	896	-	.	ID="hat-1_dan";Tend="2963";Tstart="2789";shortTE="F";uid="60a9cde5-b20d-48b4-a5af-61d62e3fd4cf"
CM022883.1	RepeatMasker	Unknown	16627949	16628336	469	-	.	ID="RND-6_FAMILY-9040";TEgroup="ctg_10%7CRND-6_FAMILY-9040%7C4";Tend="1221";Tstart="977";shortTE="F";uid="ea38927f-953b-4d1c-a718-916d5f04a20a"
CM022883.1	RepeatMasker	SINE/MIR	17021674	17021928	1588	-	.	ID="RND-1_FAMILY-44";Tend="1175";Tstart="885";shortTE="F";uid="364292c3-f703-48d3-afc4-d42bf1b5b3a8"
CM022883.1	RepeatMasker	RC/Helitron	2909949	2910074	582	-	.	ID="HELITRON-N7_PXU";Tend="128";Tstart="5";shortTE="F";uid="e0d082b5-e866-4b0e-a5ee-ff4a3eb26e08"
CM022883.1	RepeatMasker	LINE/Penelope	15850153	15850292	688	-	.	ID="RND-1_FAMILY-172";Tend="1509";Tstart="1351";shortTE="F";uid="ee734577-b221-494e-bb85-cf96c2cc8df6"
CM022883.1	RepeatMasker	Unknown	11737835	11738088	1075	-	.	ID="RND-4_FAMILY-560";Tend="1134";Tstart="921";shortTE="F";uid="11cf8566-2e12-454f-91dc-39389e9e3404"
CM022883.1	RepeatMasker	DNA/TcMar-Tc1	1118810	1119550	5428	-	.	ID="RND-1_FAMILY-54";Tend="1685";Tstart="897";shortTE="F";uid="2b56ca0e-5baf-4353-b181-f333afb0ec16"
CM022883.1	RepeatMasker	Unknown	16433447	16433550	511	-	.	ID="RND-6_FAMILY-4632";Tend="2142";Tstart="2057";shortTE="F";uid="f97be644-111c-45f5-87f4-a0564c03b030"
CM022883.1	RepeatMasker	RC/Helitron	1150975	1151165	1404	-	.	ID="RND-1_FAMILY-193";Tend="1998";Tstart="1843";shortTE="F";uid="b232de6b-59e1-4961-81f6-2eaf101460ec"
CM022883.1	RepeatMasker	Unknown	13743467	13743689	953	-	.	ID="RND-6_FAMILY-4736";Tend="1131";Tstart="941";shortTE="F";uid="a510fb31-0378-4673-90ba-f655fb840320"
CM022883.1	RepeatMasker	Unknown	16176369	16176562	740	-	.	ID="RND-6_FAMILY-1901";Tend="1823";Tstart="1303";shortTE="F";uid="574be07f-92ca-40b6-b3f6-093dbde358d4"
CM022883.1	RepeatMasker	RC/Helitron	16346845	16346988	440	-	.	ID="RND-4_FAMILY-77";Tend="2159";Tstart="2034";shortTE="F";uid="8190be33-ac2c-4467-927f-b698b409eff1"
CM022883.1	RepeatMasker	Unknown	21671868	21672044	1095	-	.	ID="RND-1_FAMILY-49";Tend="1621";Tstart="1446";shortTE="F";uid="230e3a99-2e0c-4829-9edd-d6bbf1a91a5e"
CM022883.1	RepeatMasker	SINE/tRNA-RTE	16375042	16375220	434	-	.	ID="RND-4_FAMILY-384";Tend="995";Tstart="798";shortTE="F";uid="4ab078b7-6c2d-4516-8263-dccbe3206be0"
CM022883.1	RepeatMasker	RC/Helitron	21518779	21518892	711	-	.	ID="RND-1_FAMILY-50";Tend="1191";Tstart="1080";shortTE="F";uid="233d6bf8-3a2b-4bfb-9e91-b19e8b0786be"
CM022883.1	RepeatMasker	LINE/RTE-BovB	11660948	11661161	1015	-	.	ID="RND-5_FAMILY-1885";Tend="1123";Tstart="903";shortTE="F";uid="f171e392-059c-4f0e-98df-de6e265aaa1b"
CM022883.1	RepeatMasker	RC/Helitron	12176908	12177412	2290	-	.	ID="RND-5_FAMILY-848";Tend="1623";Tstart="1084";shortTE="F";uid="b4517149-c7e0-4810-b92b-f887e1e2bb64"
CM022883.1	RepeatMasker	Satellite	17620077	17620348	1200	-	.	ID="RND-6_FAMILY-577";Tend="1029";Tstart="756";shortTE="F";uid="315339bd-1ff9-4927-ae6a-5041ee9fc7da"
CM022883.1	RepeatMasker	Unknown	4999984	5000129	655	-	.	ID="RND-2_FAMILY-22";Tend="1108";Tstart="956";shortTE="F";uid="81e5985b-da83-4f01-bce0-17eac5f2ff9a"
CM022883.1	RepeatMasker	Unknown	17073793	17073968	467	-	.	ID="RND-1_FAMILY-66";TEgroup="ctg_10%7CRND-1_FAMILY-66%7C9";Tend="1064";Tstart="999";shortTE="T";uid="3c40f7d2-acf2-40a6-8c53-fad67ee8d552"
CM022883.1	RepeatMasker	SINE/tRNA-RTE	17432033	17432257	1332	-	.	ID="RND-1_FAMILY-48";Tend="1183";Tstart="900";shortTE="F";uid="54d93e22-194d-475e-ba9f-2f3aa77e1275"
CM022883.1	RepeatMasker	Unknown	4223194	4223524	2011	-	.	ID="RND-5_FAMILY-502";Tend="1390";Tstart="1062";shortTE="F";uid="bcdc49cf-2893-414e-b218-57e98612fcc9"
CM022883.1	RepeatMasker	SINE/tRNA-RTE	9138448	9138635	949	-	.	ID="RND-1_FAMILY-48";Tend="1179";Tstart="990";shortTE="F";uid="4469f57a-89e7-4dd8-8d49-09c99e204106"
CM022883.1	RepeatMasker	RC/Helitron	3247865	3247983	511	-	.	ID="RND-4_FAMILY-808";Tend="1076";Tstart="969";shortTE="F";uid="eef13caf-09b9-4f04-8816-3ada3798a669"
CM022883.1	RepeatMasker	LINE/CRE	742296	742477	720	-	.	ID="RND-6_FAMILY-5560";Tend="367";Tstart="195";shortTE="F";uid="a852aab2-9a0c-49f1-9296-8f9eb8af3640"
CM022883.1	RepeatMasker	Unknown	15620702	15620859	765	-	.	ID="RND-1_FAMILY-137";Tend="1121";Tstart="965";shortTE="F";uid="dfb2da52-07b5-44bf-8804-aeef6e86f32e"
CM022883.1	RepeatMasker	Unknown	9876247	9876374	742	-	.	ID="RND-4_FAMILY-30";Tend="1039";Tstart="912";shortTE="F";uid="54331aa2-b1d0-4014-a70e-8ac30a778802"
CM022883.1	RepeatMasker	Unknown	3414069	3414324	1715	-	.	ID="RND-1_FAMILY-109";Tend="1717";Tstart="1453";shortTE="F";uid="ab5cc0a2-dd87-42bb-bfc9-0bc42ad9f0f9"
CM022883.1	RepeatMasker	Unknown	17114753	17114919	1362	-	.	ID="RND-1_FAMILY-665";Tend="1089";Tstart="923";shortTE="F";uid="3543affa-1876-497a-8328-6893c3259ad4"
CM022883.1	RepeatMasker	Satellite	9794185	9794298	539	-	.	ID="RND-5_FAMILY-985";Tend="1535";Tstart="1412";shortTE="F";uid="a591b54e-b69f-4dfe-92d8-b95b8f9ff6aa"
CM022883.1	RepeatMasker	Unknown	9855988	9856574	3571	-	.	ID="RND-1_FAMILY-497";Tend="1553";Tstart="935";shortTE="F";uid="4cbc6f06-8d7e-4f15-9786-f02fd1a1e452"
CM022883.1	RepeatMasker	DNA/hAT-Tip100	2529761	2529922	890	-	.	ID="RND-3_FAMILY-262";Tend="1118";Tstart="955";shortTE="F";uid="d0aa0be3-2808-4a6e-8645-eee7ad0291c4"
CM022883.1	RepeatMasker	Unknown	8841966	8842092	923	-	.	ID="RND-6_FAMILY-3656";Tend="1053";Tstart="923";shortTE="F";uid="2e87a6b5-95a0-4fe1-9b76-0bce37f2d079"
CM022883.1	RepeatMasker	DNA/TcMar-Tc1	1642084	1642890	4204	-	.	ID="RND-1_FAMILY-455";TEgroup="ctg_10%7CRND-1_FAMILY-455%7C2";Tend="1662";Tstart="1078";shortTE="F";uid="25e046a5-7528-4db7-88b3-b847570984e2"
CM022883.1	RepeatMasker	Unknown	2354288	2354479	949	-	.	ID="RND-4_FAMILY-70";Tend="1298";Tstart="1092";shortTE="F";uid="0b76767e-5a0c-458f-b25c-78791a1645bf"
CM022883.1	RepeatMasker	Unknown	12318723	12318867	647	-	.	ID="RND-6_FAMILY-232";Tend="2512";Tstart="2376";shortTE="F";uid="131e5a17-cdff-4af4-a9c7-0205726bb623"
CM022883.1	RepeatMasker	LINE/RTE-BovB	20641852	20642174	2086	-	.	ID="RND-1_FAMILY-30";Tend="1121";Tstart="801";shortTE="F";uid="36f2915e-b0ef-4c4f-b099-bb21d21baf31"
CM022883.1	RepeatMasker	DNA/TcMar-Tc4	4000493	4000752	1673	-	.	ID="RND-5_FAMILY-127";Tend="1702";Tstart="1437";shortTE="F";uid="8ad41c2e-69c1-41f2-80c8-fbbf2dd2dadd"
CM022883.1	RepeatMasker	LINE/I	1270110	1270218	461	-	.	ID="RND-5_FAMILY-335";Tend="1358";Tstart="1243";shortTE="F";uid="cb127298-c16e-4673-b286-1d2436576115"
CM022883.1	RepeatMasker	Satellite	2896083	2896358	1080	-	.	ID="RND-6_FAMILY-577";Tend="1034";Tstart="767";shortTE="F";uid="63c3e6a8-722f-4fc2-a355-8c1a6efb7ee2"
CM022883.1	RepeatMasker	SINE/tRNA-RTE	16494602	16494923	2520	-	.	ID="RND-4_FAMILY-384";Tend="1179";Tstart="864";shortTE="F";uid="6c5e83de-9f4a-4bed-a8ca-243c9ba79102"
CM022883.1	RepeatMasker	Unknown	3169936	3170076	526	-	.	ID="RND-6_FAMILY-1727";Tend="1585";Tstart="1448";shortTE="F";uid="5d05ce01-4478-413c-93db-17dae8f0cec6"
CM022883.1	RepeatMasker	DNA/TcMar-Tc1	2880444	2881233	5885	-	.	ID="RND-1_FAMILY-423";Tend="1701";Tstart="924";shortTE="F";uid="caa7969d-6a7e-442e-9a07-f9d2143f88b4"
CM022883.1	RepeatMasker	LINE/L2	11888747	11889409	1035	-	.	ID="RND-1_FAMILY-900";TEgroup="ctg_10%7CRND-1_FAMILY-900%7C1";Tend="839";Tstart="545";shortTE="F";uid="940db0b0-e892-4e5a-af99-bf56f5426299"
CM022883.1	RepeatMasker	Unknown	12251289	12251608	1631	-	.	ID="RND-1_FAMILY-368";Tend="1165";Tstart="841";shortTE="F";uid="62706b57-6baf-4bd7-9325-3323114818bf"
CM022883.1	RepeatMasker	Unknown	11884461	11884600	826	-	.	ID="RND-6_FAMILY-5252";Tend="1053";Tstart="916";shortTE="F";uid="0bdfa2be-e59a-4f25-8637-1a0ee36d086c"
CM022883.1	RepeatMasker	Unknown	2364673	2364791	685	-	.	ID="RND-5_FAMILY-2328";Tend="1022";Tstart="904";shortTE="F";uid="42fd4158-37ce-452e-8c93-040b9ae5e2a1"
CM022883.1	RepeatMasker	DNA/PIF-Harbinger	3063499	3063823	2451	-	.	ID="RND-1_FAMILY-229";Tend="1213";Tstart="883";shortTE="F";uid="67c87135-5c14-4c06-950e-703b6ea45648"
CM022883.1	RepeatMasker	Unknown	9500122	9500504	2248	-	.	ID="RND-1_FAMILY-67";Tend="1705";Tstart="1325";shortTE="F";uid="87f8f1be-cf68-45b4-8119-fabf9913a83e"
CM022883.1	RepeatMasker	LINE/R1-LOA	6867516	6867633	666	-	.	ID="RND-4_FAMILY-883";Tend="1160";Tstart="1043";shortTE="F";uid="ef4288c0-9388-4422-8066-5b0d562a8115"
CM022883.1	RepeatMasker	LINE/RTE-BovB	13762034	13762283	851	-	.	ID="RND-5_FAMILY-1885";Tend="1218";Tstart="927";shortTE="F";uid="c922aa72-c2f8-4dbf-9315-9671e9f18156"
CM022883.1	RepeatMasker	Unknown	12001024	12001207	1317	-	.	ID="RND-2_FAMILY-22";Tend="1138";Tstart="954";shortTE="F";uid="cffd84c3-fc9a-4193-8b3a-737805007830"
CM022883.1	RepeatMasker	LINE/RTE-BovB	9776521	9776730	537	-	.	ID="RND-5_FAMILY-1885";Tend="1216";Tstart="1019";shortTE="F";uid="c9f8f7c7-c5ce-43ca-b7cc-79d120b82a30"
CM022883.1	RepeatMasker	Satellite	21441168	21441430	2311	-	.	ID="RND-5_FAMILY-2656";Tend="900";Tstart="638";shortTE="F";uid="09717265-06d4-48b4-b844-3d50d3fba301"
CM022883.1	RepeatMasker	SINE/MIR	5821890	5822192	1348	-	.	ID="RND-1_FAMILY-44";Tend="1184";Tstart="873";shortTE="F";uid="12439eb4-ce84-4787-ba99-fb32e0a809fd"
CM022883.1	RepeatMasker	DNA/CMC-Chapaev-3	16130948	16131071	1309	-	.	ID="rnd-1_family-68";Tend="1414";Tstart="1085";shortTE="F";uid="c9923199-3b45-4559-be73-ace3686fcfda"
CM022883.1	RepeatMasker	Unknown	18044138	18044251	452	-	.	ID="RND-1_FAMILY-279";Tend="927";Tstart="824";shortTE="F";uid="c6fb6942-81ee-41fc-a6ad-2c758a2c2d4b"
CM022883.1	RepeatMasker	DNA/TcMar-m44	7670836	7671693	7034	-	.	ID="RND-4_FAMILY-2108";Tend="1810";Tstart="946";shortTE="F";uid="2ae720e3-fcf6-4c88-bb2a-334008ef0311"
CM022883.1	RepeatMasker	Unknown	18274984	18275162	857	-	.	ID="RND-1_FAMILY-336";Tend="1167";Tstart="995";shortTE="F";uid="1b74a69f-0655-4ce9-907d-f1de622f25d8"
CM022883.1	RepeatMasker	Unknown	11794568	11794870	2066	-	.	ID="RND-1_FAMILY-443";Tend="1219";Tstart="939";shortTE="F";uid="9de2b204-c8ba-4dc3-814f-1cf7377806eb"
CM022883.1	RepeatMasker	LINE/R1-LOA	14764967	14766027	7851	-	.	ID="RND-1_FAMILY-938";Tend="3361";Tstart="2301";shortTE="F";uid="6db276b6-6109-48d3-b261-4f63c96645b5"
CM022883.1	RepeatMasker	LINE/CR1	6930943	6931184	605	-	.	ID="RND-1_FAMILY-367";TEgroup="ctg_10%7CRND-1_FAMILY-367%7C2";Tend="1601";Tstart="1467";shortTE="F";uid="1a024ea6-1be7-4490-acbd-a646c72c4a0c"
CM022883.1	RepeatMasker	Unknown	636256	636658	3111	-	.	ID="RND-1_FAMILY-102";Tend="1436";Tstart="1040";shortTE="F";uid="e4a0d6d0-60e1-40e8-b0f0-f450f9ff6105"
CM022883.1	RepeatMasker	Unknown	4222941	4223180	1554	-	.	ID="RND-1_FAMILY-337";Tend="1130";Tstart="909";shortTE="F";uid="4626a4b4-b2ac-4b2f-a91e-a992f20a0e4a"
CM022883.1	RepeatMasker	SINE/MIR	5760557	5760677	435	-	.	ID="RND-1_FAMILY-44";Tend="1168";Tstart="1050";shortTE="F";uid="c628eb57-766f-4433-8fb1-53d277265810"
CM022883.1	RepeatMasker	Unknown	3076914	3077036	694	-	.	ID="RND-1_FAMILY-279";Tend="1283";Tstart="1155";shortTE="F";uid="9a290228-bb0a-4338-998b-4338464d6a0e"
CM022883.1	RepeatMasker	Unknown	9243918	9244403	1300	-	.	ID="RND-1_FAMILY-422";Tend="1537";Tstart="811";shortTE="F";uid="f1f99aa1-1c59-4fe6-ae1f-14a02f4ca6cc"
CM022883.1	RepeatMasker	Unknown	8282728	8282913	647	-	.	ID="RND-1_FAMILY-99";Tend="1120";Tstart="942";shortTE="F";uid="4867bffa-3dba-4891-8377-ac56dbbf8c07"
CM022883.1	RepeatMasker	Unknown	11241653	11241758	601	-	.	ID="RND-1_FAMILY-627";Tend="1223";Tstart="1111";shortTE="F";uid="693e590b-6f35-46a5-9699-d785151f40fb"
CM022883.1	RepeatMasker	Unknown	10612099	10612262	1102	-	.	ID="RND-1_FAMILY-66";Tend="1094";Tstart="942";shortTE="F";uid="b408875a-7501-4040-8c53-8bffbc187d3b"
CM022883.1	RepeatMasker	LINE/I	13570688	13571362	2176	-	.	ID="RND-5_FAMILY-438";Tend="1593";Tstart="884";shortTE="F";uid="454c30ba-d971-484e-b8d2-fa8e0ace4d2f"
CM022883.1	RepeatMasker	Unknown	11269471	11269766	720	-	.	ID="RND-6_FAMILY-158";Tend="2778";Tstart="2557";shortTE="F";uid="b131498e-ea0a-4dc5-b357-4d52edcf7aa2"
CM022883.1	RepeatMasker	Unknown	12534202	12534622	2763	-	.	ID="RND-5_FAMILY-215";Tend="1320";Tstart="902";shortTE="F";uid="ec1a34f8-2a55-428d-b077-fd3e1d2b1906"
CM022883.1	RepeatMasker	LINE/RTE-BovB	6976072	6976356	1188	-	.	ID="RND-5_FAMILY-1885";Tend="1218";Tstart="909";shortTE="F";uid="c5225e26-84f3-411b-b2f3-6466c2a2dbbf"
CM022883.1	RepeatMasker	DNA/TcMar-Tc1	10994068	10994352	2034	-	.	ID="RND-1_FAMILY-423";Tend="1230";Tstart="924";shortTE="F";uid="234cfb41-4c7c-4f55-b391-bb107baa9e4f"
CM022883.1	RepeatMasker	DNA	5533777	5534805	3374	-	.	ID="RND-4_FAMILY-311";Tend="1997";Tstart="902";shortTE="F";uid="00b738e4-479c-4483-b189-b596f43c60b2"
CM022883.1	RepeatMasker	Unknown	5754429	5754685	760	-	.	ID="RND-1_FAMILY-49";TEgroup="ctg_10%7CRND-1_FAMILY-49%7C5";Tend="1216";Tstart="1014";shortTE="F";uid="d237706a-06cf-4b83-b666-38cd56326df4"
CM022883.1	RepeatMasker	RC/Helitron	18943786	18943984	561	-	.	ID="RND-5_FAMILY-1099";TEgroup="ctg_10%7CRND-5_FAMILY-1099%7C3";Tend="957";Tstart="631";shortTE="T";uid="b58d4178-ab0a-4b92-8c02-c1d3f8d1d604"
CM022883.1	RepeatMasker	Unknown	11295979	11296165	956	-	.	ID="RND-1_FAMILY-287";Tend="1475";Tstart="1280";shortTE="F";uid="e625afe0-bce7-4e71-871e-6e8d86bf3004"
CM022883.1	RepeatMasker	RC/Helitron	12326985	12327170	1336	-	.	ID="RND-6_FAMILY-6367";Tend="1300";Tstart="1107";shortTE="F";uid="477db539-d5eb-4a01-8ef6-b3739982130c"
CM022883.1	RepeatMasker	Unknown	8397007	8397381	2668	-	.	ID="RND-5_FAMILY-2799";Tend="1414";Tstart="1040";shortTE="F";uid="cbabe6d9-7403-439c-acd9-3c16085362a6"
CM022883.1	RepeatMasker	Unknown	16786709	16787067	985	-	.	ID="RND-1_FAMILY-870";Tend="2000";Tstart="1625";shortTE="F";uid="cbd401a7-87e7-4e4e-b17d-6a21ba495307"
CM022883.1	RepeatMasker	RC/Helitron	15924237	15924362	1100	-	.	ID="RND-6_FAMILY-8344";Tend="689";Tstart="564";shortTE="F";uid="6b70f2c7-961f-4441-a50d-4179a20674c4"
CM022883.1	RepeatMasker	LINE/Penelope	14637153	14637354	777	-	.	ID="RND-6_FAMILY-3156";Tend="1148";Tstart="944";shortTE="F";uid="37dd5f49-702a-4116-ab9f-a660653c9ad8"
CM022883.1	RepeatMasker	DNA/TcMar-Tc1	2921329	2922026	5443	-	.	ID="RND-1_FAMILY-1007";Tend="2403";Tstart="1703";shortTE="F";uid="94c28ad9-1b70-4a10-9ef6-465529b131ba"
CM022883.1	RepeatMasker	Unknown	18785739	18786084	857	-	.	ID="RND-6_FAMILY-11707";TEgroup="ctg_10%7CRND-6_FAMILY-11707%7C1";Tend="1567";Tstart="962";shortTE="F";uid="da7a1991-31c9-4a7c-ba78-6545076dc30c"
CM022883.1	RepeatMasker	Unknown	20507626	20507878	2006	-	.	ID="RND-2_FAMILY-87";Tend="1177";Tstart="758";shortTE="F";uid="3526e296-a496-4c7b-9b4f-6b7b2b866a76"
CM022883.1	RepeatMasker	DNA/hAT-Tip100	19936709	19936813	422	-	.	ID="RND-1_FAMILY-51";Tend="2022";Tstart="1919";shortTE="F";uid="a40dd916-7b39-4cf7-853b-54144a2e804c"
CM022883.1	RepeatMasker	Unknown	9240960	9241083	851	-	.	ID="RND-1_FAMILY-99";Tend="1104";Tstart="986";shortTE="F";uid="9503eac9-e5fc-4473-9e35-5617c3fd1f1f"
CM022883.1	RepeatMasker	DNA/hAT-Tip100	2849171	2849407	849	-	.	ID="RND-4_FAMILY-13";Tend="1095";Tstart="862";shortTE="F";uid="45d20b04-9b95-4f45-8b08-8e4bbcf23bc5"
CM022883.1	RepeatMasker	Unknown	18869128	18869314	599	-	.	ID="RND-6_FAMILY-1901";Tend="1614";Tstart="1402";shortTE="F";uid="4ae5a6f0-a6aa-4481-9dfa-39a2bc82a842"
CM022883.1	RepeatMasker	Unknown	5284353	5284693	1182	-	.	ID="RND-5_FAMILY-34";TEgroup="ctg_10%7CRND-5_FAMILY-34%7C2";Tend="1126";Tstart="950";shortTE="F";uid="d31b0e99-abbe-4baa-87b1-58b3eaa88c9a"
CM022883.1	RepeatMasker	Unknown	16744011	16744216	1032	-	.	ID="RND-5_FAMILY-977";Tend="1076";Tstart="866";shortTE="F";uid="31bb67b6-e74e-4bef-8a06-b3ecbfff473e"
CM022883.1	RepeatMasker	Unknown	10125913	10126090	797	-	.	ID="RND-5_FAMILY-2799";Tend="1380";Tstart="1250";shortTE="F";uid="2414210d-ac1c-476e-93e6-28faf5e4494f"
CM022883.1	RepeatMasker	Unknown	10801125	10801307	1501	-	.	ID="RND-6_FAMILY-222";Tend="1706";Tstart="1526";shortTE="F";uid="f63d3993-7a9c-4602-b02f-855312af6fac"
CM022883.1	RepeatMasker	LINE/RTE-BovB	5545496	5545653	439	-	.	ID="RTE-11_LMI";Tend="985";Tstart="829";shortTE="F";uid="347bfe90-3575-4551-82b6-5953548cb018"
CM022883.1	RepeatMasker	Unknown	18952276	18952484	999	-	.	ID="RND-1_FAMILY-518";Tend="871";Tstart="662";shortTE="F";uid="14dcea17-0492-40be-a404-8ea92b58ee10"
CM022883.1	RepeatMasker	Unknown	10967502	10967708	491	-	.	ID="RND-6_FAMILY-7290";Tend="1369";Tstart="1212";shortTE="F";uid="842bb383-b04f-40e2-8491-d2c535dd6dd2"
CM022883.1	RepeatMasker	Unknown	7155450	7155991	2629	-	.	ID="RND-6_FAMILY-7290";Tend="1416";Tstart="891";shortTE="F";uid="67e73877-7883-4f23-a79e-9b941e5fdcf3"
CM022883.1	RepeatMasker	Unknown	4375302	4375455	782	-	.	ID="RND-6_FAMILY-6755";Tend="1170";Tstart="1036";shortTE="F";uid="919dc3a5-dc4d-46ea-b58c-540e7e880809"
CM022883.1	RepeatMasker	DNA/TcMar-Tc1	126569	126775	792	-	.	ID="RND-1_FAMILY-9";Tend="2165";Tstart="1927";shortTE="F";uid="c5a5b1f4-3207-4b64-b543-b1e7aed64382"
CM022883.1	RepeatMasker	Satellite	6696171	6696290	488	-	.	ID="RND-6_FAMILY-46";Tend="1346";Tstart="1222";shortTE="F";uid="e43bd4b1-e637-4128-aa9c-2b203e27bd84"
CM022883.1	RepeatMasker	LINE/Penelope	20512727	20512846	989	-	.	ID="RND-1_FAMILY-194";Tend="1787";Tstart="1668";shortTE="F";uid="23906fe5-e1c1-4131-a651-d594688398da"
CM022883.1	RepeatMasker	Satellite	13534456	13534722	1925	-	.	ID="RND-5_FAMILY-2656";Tend="903";Tstart="635";shortTE="F";uid="f5b8d87d-ce92-4b16-8463-a31fd5cc98ec"
CM022883.1	RepeatMasker	Unknown	4947194	4947617	1747	-	.	ID="RND-1_FAMILY-67";Tend="1708";Tstart="1247";shortTE="F";uid="aa2ca51a-4bd2-4ddd-beb7-531d5a0f698e"
CM022883.1	RepeatMasker	SINE/tRNA-RTE	14088438	14088739	1290	-	.	ID="RND-4_FAMILY-384";Tend="1158";Tstart="845";shortTE="F";uid="756631d3-24e2-49d1-9d82-ca9a0c80d609"
CM022883.1	RepeatMasker	DNA/TcMar-Tc1	760023	760249	1921	-	.	ID="RND-5_FAMILY-2403";Tend="1522";Tstart="1296";shortTE="F";uid="cbe5f223-9f3e-4c75-a563-f89c572eff4b"
CM022883.1	RepeatMasker	DNA/MULE-MuDR	9262677	9262865	897	-	.	ID="RND-1_FAMILY-161";Tend="1129";Tstart="937";shortTE="F";uid="1c4e3955-be71-4b04-a35e-0635610761e7"
CM022883.1	RepeatMasker	Unknown	2179149	2179437	1169	-	.	ID="RND-1_FAMILY-337";Tend="1133";Tstart="915";shortTE="F";uid="b33c04b4-0fe5-445a-9106-3901a124e7ed"
CM022883.1	RepeatMasker	Unknown	6525966	6526194	1696	-	.	ID="RND-5_FAMILY-3556";Tend="1339";Tstart="1079";shortTE="F";uid="0c9f6b94-a576-44a2-a17c-8cdbaf86f1bb"
CM022883.1	RepeatMasker	Unknown	15793406	15794769	8857	-	.	ID="RND-3_FAMILY-721";Tend="2190";Tstart="833";shortTE="F";uid="d3da633b-8b4c-46e7-97a5-a39b0b3d7cb9"
CM022883.1	RepeatMasker	RC/Helitron	19716282	19716520	1857	-	.	ID="RND-1_FAMILY-197";Tend="1434";Tstart="1197";shortTE="F";uid="69532710-e929-4403-a4d9-f7da53f21563"
CM022883.1	RepeatMasker	SINE/tRNA-RTE	11313554	11313850	1152	-	.	ID="RND-1_FAMILY-29";Tend="1131";Tstart="830";shortTE="F";uid="2aefdd31-bb15-4cf4-b813-30acc4848448"
CM022883.1	RepeatMasker	Unknown	12218252	12218574	1762	-	.	ID="RND-5_FAMILY-4341";Tend="1530";Tstart="1189";shortTE="F";uid="01613e5f-87ef-4d6b-a1e1-6a1f7c357a34"
CM022883.1	RepeatMasker	Unknown	4777522	4777744	509	-	.	ID="RND-5_FAMILY-513";Tend="2091";Tstart="1891";shortTE="F";uid="63f69aa0-3360-450a-b62b-891eb51c37a9"
CM022883.1	RepeatMasker	DNA/hAT-Tip100	763164	764469	9519	-	.	ID="RND-1_FAMILY-848";Tend="2329";Tstart="1023";shortTE="F";uid="f1cc4f6e-e9c9-4fc5-85a3-4f06651a253a"
CM022883.1	RepeatMasker	Unknown	17325837	17326354	3193	-	.	ID="RND-1_FAMILY-233";Tend="1364";Tstart="796";shortTE="F";uid="cfca7fe3-b3ee-4f46-a345-d083e82cbedd"
CM022883.1	RepeatMasker	LINE/L2	19795257	19795658	2564	-	.	ID="RND-4_FAMILY-1395";Tend="955";Tstart="554";shortTE="F";uid="6adccb68-8a0f-4b4c-b7b7-ecc90c6e2ec5"
CM022883.1	RepeatMasker	Unknown	3618745	3619070	1395	-	.	ID="RND-5_FAMILY-539";Tend="1244";Tstart="891";shortTE="F";uid="9db57671-d7e6-464b-a115-9d80e793bfc2"
CM022883.1	RepeatMasker	Unknown	5632841	5632996	488	-	.	ID="RND-6_FAMILY-9040";Tend="1189";Tstart="1031";shortTE="F";uid="7a5bbb2f-795d-44cc-ac24-0963286dbfaa"
CM022883.1	RepeatMasker	DNA/hAT-Tip100	15742580	15742825	1744	-	.	ID="RND-1_FAMILY-688";Tend="1227";Tstart="960";shortTE="F";uid="109b3fcc-33da-4a63-af96-43d73b99701c"
CM022883.1	RepeatMasker	Unknown	9950196	9950421	1037	-	.	ID="RND-1_FAMILY-99";Tend="1100";Tstart="879";shortTE="F";uid="9136f147-cb08-4808-a22c-e0bdb4474c39"
CM022883.1	RepeatMasker	Unknown	2048869	2049046	837	-	.	ID="RND-1_FAMILY-11";Tend="928";Tstart="746";shortTE="F";uid="8bea0db4-d276-4a56-85a8-12951f28d8f5"
CM022883.1	RepeatMasker	DNA/hAT-Blackjack	3042747	3043470	5595	-	.	ID="RND-5_FAMILY-3194";Tend="1632";Tstart="882";shortTE="F";uid="0a9b4080-f1f4-4c70-90f1-3f37254541bb"
CM022883.1	RepeatMasker	Unknown	10101063	10101406	2407	-	.	ID="RND-1_FAMILY-281";Tend="1342";Tstart="956";shortTE="F";uid="db2c783a-ef7d-4c31-a2c7-c72c93d14815"
CM022883.1	RepeatMasker	Unknown	7685768	7686197	2720	-	.	ID="RND-6_FAMILY-1527";Tend="1372";Tstart="911";shortTE="F";uid="f7339ec2-6c63-4b01-8ff5-d28f5d907288"
CM022883.1	RepeatMasker	DNA/TcMar-Tc1	19047395	19047739	1442	-	.	ID="RND-4_FAMILY-1191";Tend="1284";Tstart="932";shortTE="F";uid="bc06ba34-f439-48e5-bbfd-b29e2308452d"
CM022883.1	RepeatMasker	DNA/hAT-Charlie	978829	978950	968	-	.	ID="RND-1_FAMILY-582";Tend="1474";Tstart="1341";shortTE="F";uid="28f6c8c2-9c1d-457b-830c-12db61a65fcc"
CM022883.1	RepeatMasker	Unknown	17825044	17825307	1987	-	.	ID="RND-6_FAMILY-7290";Tend="1422";Tstart="1152";shortTE="F";uid="bf286dda-b43c-41e3-85c4-897a187d6d1b"
CM022883.1	RepeatMasker	Unknown	229063	229570	3820	-	.	ID="RND-1_FAMILY-665";Tend="1671";Tstart="1163";shortTE="F";uid="2a71667e-df9d-4883-9992-9a0a90d66045"
CM022883.1	RepeatMasker	Satellite	14675673	14676173	1422	-	.	ID="RND-6_FAMILY-46";Tend="1488";Tstart="937";shortTE="F";uid="105d3845-266c-495d-87ee-2f312a4e1288"
CM022883.1	RepeatMasker	Unknown	1992615	1992718	481	-	.	ID="RND-6_FAMILY-7290";Tend="1236";Tstart="1140";shortTE="F";uid="afc217e2-9ae9-49fb-8ffd-bc8c09683d33"
CM022883.1	RepeatMasker	Unknown	12616482	12616696	1128	-	.	ID="RND-4_FAMILY-30";Tend="1287";Tstart="1058";shortTE="F";uid="1b0a2cea-ee53-43af-a483-0827ea44e98e"
CM022883.1	RepeatMasker	LINE/R1	13227264	13227412	600	-	.	ID="RND-6_FAMILY-308";Tend="1495";Tstart="1350";shortTE="F";uid="b7ee0525-9a49-49de-87d5-29327e45d220"
CM022883.1	RepeatMasker	Satellite	12459635	12459881	2022	-	.	ID="RND-6_FAMILY-46";Tend="1488";Tstart="1243";shortTE="F";uid="b8a3db73-ea20-44ab-b323-62c4711cc82e"
CM022883.1	RepeatMasker	Unknown	1396564	1396763	1574	-	.	ID="RND-1_FAMILY-137";Tend="1211";Tstart="1000";shortTE="F";uid="78e72b90-aa9e-429d-8398-d4b549c5df59"
CM022883.1	RepeatMasker	RC/Helitron	7957808	7958179	2458	-	.	ID="RND-6_FAMILY-6367";Tend="1239";Tstart="852";shortTE="F";uid="0536d918-3ce2-4948-a0fb-beb00de2de4c"
CM022883.1	RepeatMasker	DNA/hAT-Tag1	5272932	5273303	2447	-	.	ID="RND-6_FAMILY-13095";Tend="1318";Tstart="891";shortTE="F";uid="2ac08a3d-c57a-43bc-8936-64ea4cd17011"
CM022883.1	RepeatMasker	Unknown	8091825	8092094	1187	-	.	ID="RND-2_FAMILY-87";Tend="1095";Tstart="863";shortTE="F";uid="26c669b9-8e45-4732-8d3f-41d5180994e7"
CM022883.1	RepeatMasker	Unknown	7518633	7518822	496	-	.	ID="RND-4_FAMILY-190";Tend="1351";Tstart="1143";shortTE="F";uid="05b8994f-e060-4814-956f-1ed0dbbd859d"
CM022883.1	RepeatMasker	DNA/TcMar-Tc1	2010740	2010871	470	-	.	ID="RND-1_FAMILY-19";Tend="1595";Tstart="1453";shortTE="F";uid="f7242556-8425-4906-b1ed-ba40dfebd87b"
CM022883.1	RepeatMasker	Unknown	18985912	18986031	758	-	.	ID="RND-2_FAMILY-22";Tend="1076";Tstart="955";shortTE="F";uid="8d2f8cd4-2b95-40e8-a313-307a7f63fb39"
CM022883.1	RepeatMasker	Unknown	5509072	5509309	1458	-	.	ID="RND-1_FAMILY-189";Tend="1769";Tstart="1533";shortTE="F";uid="654d6434-05a8-4141-bf4b-54ac97dfba8e"
CM022883.1	RepeatMasker	Unknown	10222812	10223036	1545	-	.	ID="RND-5_FAMILY-1522";Tend="917";Tstart="697";shortTE="F";uid="a2cc6b29-71e3-4e71-9276-09cb44a5233b"
CM022883.1	RepeatMasker	Unknown	1707346	1707665	1540	-	.	ID="RND-2_FAMILY-87";Tend="1331";Tstart="951";shortTE="F";uid="dad2230c-086e-4f99-b31b-ce1bc4b5e898"
CM022883.1	RepeatMasker	Unknown	4787385	4787612	865	-	.	ID="RND-6_FAMILY-5252";Tend="1279";Tstart="825";shortTE="F";uid="1228f70b-57c8-4c79-b53d-4d2a50f90ecc"
CM022883.1	RepeatMasker	LINE/RTE-BovB	12290139	12290681	3846	-	.	ID="RND-1_FAMILY-75";Tend="1710";Tstart="1139";shortTE="F";uid="caa35948-29e1-475a-b666-86f5c3257d71"
CM022883.1	RepeatMasker	Unknown	4159898	4160001	831	-	.	ID="RND-6_FAMILY-222";Tend="1704";Tstart="1601";shortTE="F";uid="5bc07800-31da-4175-8b4d-e4b3f0ce9ecf"
CM022883.1	RepeatMasker	Unknown	1173221	1173440	1542	-	.	ID="RND-1_FAMILY-66";Tend="1139";Tstart="914";shortTE="F";uid="09110ffe-a81f-4e48-8bd8-96cb16a2bdbc"
CM022883.1	RepeatMasker	Unknown	3013570	3013758	1367	-	.	ID="RND-1_FAMILY-463";Tend="1165";Tstart="967";shortTE="F";uid="3f23e183-e3bb-4021-b8aa-8a4b3ab9c8a5"
CM022883.1	RepeatMasker	Unknown	11208477	11208924	3811	-	.	ID="RND-1_FAMILY-118";Tend="1374";Tstart="927";shortTE="F";uid="75fc2f04-c162-41de-89f7-29ec60e553a0"
CM022883.1	RepeatMasker	DNA/TcMar-Tc1	5654192	5654400	937	-	.	ID="RND-4_FAMILY-714";Tend="1408";Tstart="1197";shortTE="F";uid="cd5355b1-89cb-4454-b3cb-da2b46d5e4e7"
CM022883.1	RepeatMasker	Unknown	4194383	4194500	586	-	.	ID="RND-4_FAMILY-70";Tend="940";Tstart="824";shortTE="F";uid="33c0850f-256d-4a1d-a470-e2247dfbfaaf"
CM022883.1	RepeatMasker	SINE/tRNA-RTE	18620382	18620518	522	-	.	ID="RND-1_FAMILY-29";Tend="955";Tstart="807";shortTE="F";uid="18901d1e-0eb7-4988-b456-afb0cdce00b1"
CM022883.1	RepeatMasker	Unknown	5129267	5129403	612	-	.	ID="RND-3_FAMILY-37";Tend="1369";Tstart="1234";shortTE="F";uid="11877cee-6672-4594-a343-2ee8d75cd721"
CM022883.1	RepeatMasker	DNA	435368	435491	839	-	.	ID="RND-5_FAMILY-2309";Tend="1990";Tstart="1867";shortTE="F";uid="ac6c937f-ac88-4f35-87ef-e299ede3daf6"
CM022883.1	RepeatMasker	RC/Helitron	4543486	4543653	926	-	.	ID="RND-1_FAMILY-193";Tend="803";Tstart="666";shortTE="F";uid="1fc1c130-a715-4fdb-9911-a180a84cafd4"
CM022883.1	RepeatMasker	LINE/CR1	5735321	5735555	526	-	.	ID="RND-1_FAMILY-569";Tend="897";Tstart="677";shortTE="F";uid="a3fd9fcd-720d-4477-b0b7-eb327360fe32"
CM022883.1	RepeatMasker	LINE/RTE-RTE	21967504	21967685	491	-	.	ID="RND-6_FAMILY-4503";Tend="1403";Tstart="1291";shortTE="F";uid="80955288-8b18-4dde-b2ec-06c225dd62e0"
CM022883.1	RepeatMasker	Unknown	750359	750769	2942	-	.	ID="RND-4_FAMILY-1041";Tend="1300";Tstart="878";shortTE="F";uid="313c1672-a803-4dd9-ae64-66e21884406e"
CM022883.1	RepeatMasker	Unknown	11876463	11876582	565	-	.	ID="RND-6_FAMILY-3995";Tend="1404";Tstart="1295";shortTE="F";uid="f89fdbb5-86a4-4ac0-ac37-9b8a3a24d32c"
CM022883.1	RepeatMasker	SINE/tRNA-RTE	3576192	3576440	1462	-	.	ID="RND-4_FAMILY-632";Tend="1057";Tstart="800";shortTE="F";uid="9a041d88-d255-4795-beef-02e481f8ecc8"
CM022883.1	RepeatMasker	DNA/hAT-Tip100	19385952	19386182	1044	-	.	ID="RND-3_FAMILY-262";Tend="1024";Tstart="813";shortTE="F";uid="ac5cc49f-f023-4946-bf10-263dde187e3e"
CM022883.1	RepeatMasker	Satellite	12229698	12229898	818	-	.	ID="RND-3_FAMILY-672";Tend="1141";Tstart="942";shortTE="F";uid="691c18ab-c113-41c2-a321-9f00c0ac81ea"
CM022883.1	RepeatMasker	LINE/Penelope	1636405	1636566	866	-	.	ID="RND-6_FAMILY-6586";Tend="1455";Tstart="1307";shortTE="F";uid="0bae8424-deed-4ccc-9bd1-b6a3b3b39ce0"
CM022883.1	RepeatMasker	Unknown	17662066	17662539	1274	-	.	ID="RND-4_FAMILY-132";Tend="1524";Tstart="1022";shortTE="F";uid="8ca0ebcc-2175-40c1-ba8b-26911e07e778"
CM022883.1	RepeatMasker	Unknown	1648557	1648670	460	-	.	ID="RND-6_FAMILY-6725";Tend="101";Tstart="3";shortTE="F";uid="57361502-0601-4fc1-b05a-07739a2ada65"
CM022883.1	RepeatMasker	Unknown	13933554	13933825	1910	-	.	ID="RND-6_FAMILY-7290";Tend="1431";Tstart="1163";shortTE="F";uid="ed6c7f18-69e9-4c4c-96ce-4faede11ca4a"
CM022883.1	RepeatMasker	Unknown	21363792	21363983	1003	-	.	ID="RND-1_FAMILY-159";Tend="1163";Tstart="965";shortTE="F";uid="ced32fc5-4df3-4281-9d78-2ad5928bb4c5"
CM022883.1	RepeatMasker	LINE/CR1	9376490	9376806	1755	-	.	ID="RND-5_FAMILY-913";Tend="1568";Tstart="1252";shortTE="F";uid="df1a9176-9877-4c96-96c8-345a287e2f82"
CM022883.1	RepeatMasker	Unknown	4630097	4630705	2508	-	.	ID="RND-1_FAMILY-11";Tend="1354";Tstart="745";shortTE="F";uid="84f05edb-dab0-445d-9189-f29669349134"
CM022883.1	RepeatMasker	RC/Helitron	7656069	7656622	3861	-	.	ID="RND-1_FAMILY-197";Tend="1458";Tstart="841";shortTE="F";uid="cdbf8f73-648e-42ad-b374-f63589dbb293"
CM022883.1	RepeatMasker	Unknown	17919001	17919393	1367	-	.	ID="RND-1_FAMILY-251";Tend="507";Tstart="101";shortTE="F";uid="ab54af38-7abf-43dc-8284-ef18d348f836"
CM022883.1	RepeatMasker	Unknown	18500493	18500727	1586	-	.	ID="RND-4_FAMILY-30";Tend="1285";Tstart="1046";shortTE="F";uid="45b77b97-5184-447f-9f48-d0518d87004c"
CM022883.1	RepeatMasker	RC/Helitron	2367120	2367310	3199	-	.	ID="RND-6_FAMILY-2083";Tend="1722";Tstart="1555";shortTE="F";uid="e8eadb09-a93c-4c51-a2aa-a5c0efee84b6"
CM022883.1	RepeatMasker	Unknown	15528337	15528485	501	-	.	ID="RND-1_FAMILY-627";Tend="1224";Tstart="1065";shortTE="F";uid="d65fd600-19b5-4fdb-a9a4-5aeed6186f26"
CM022883.1	RepeatMasker	DNA/hAT-Tip100	19294968	19295198	1243	-	.	ID="RND-3_FAMILY-262";Tend="1105";Tstart="892";shortTE="F";uid="a4a2f11e-d81e-46ee-84bf-3787802ba7c8"
CM022883.1	RepeatMasker	DNA/TcMar-Tc1	21012262	21012954	5238	-	.	ID="RND-1_FAMILY-455";Tend="1661";Tstart="928";shortTE="F";uid="01711e06-23aa-43ea-9e0a-4002c49992d9"
CM022883.1	RepeatMasker	RC/Helitron	2062071	2062493	3187	-	.	ID="RND-1_FAMILY-31";Tend="1530";Tstart="1108";shortTE="F";uid="d6dfa6b4-1e89-43c0-ba8a-b0c158f08402"
CM022883.1	RepeatMasker	DNA/hAT-Blackjack	19490661	19490767	500	-	.	ID="RND-1_FAMILY-493";Tend="1187";Tstart="1094";shortTE="F";uid="59d68d79-4146-464f-8213-ffbefe4be572"
CM022883.1	RepeatMasker	DNA/TcMar-Tc1	6603625	6603945	964	-	.	ID="RND-4_FAMILY-779";TEgroup="ctg_10%7CRND-4_FAMILY-779%7C4";Tend="1380";Tstart="829";shortTE="F";uid="bf933cd4-1523-4081-8b64-7b85b6a913a3"
CM022883.1	RepeatMasker	Unknown	18242200	18242398	444	-	.	ID="RND-6_FAMILY-11688";Tend="1042";Tstart="851";shortTE="F";uid="e4152ce2-be72-451a-8dd5-8a91b4b8463b"
CM022883.1	RepeatMasker	LINE/I-Jockey	7911688	7911809	746	-	.	ID="RND-6_FAMILY-2155";Tend="2354";Tstart="2221";shortTE="F";uid="890dfcb0-c434-4389-9750-ea99f9ae3519"
CM022883.1	RepeatMasker	Unknown	3512553	3513047	2425	-	.	ID="RND-6_FAMILY-43";TEgroup="ctg_10%7CRND-6_FAMILY-43%7C1";Tend="1182";Tstart="844";shortTE="F";uid="538349e6-3ade-4257-8e76-17f26975a2fa"
CM022883.1	RepeatMasker	Unknown	21380446	21380793	1799	-	.	ID="RND-5_FAMILY-1737";Tend="1357";Tstart="996";shortTE="F";uid="44a1ef37-dc7c-4025-b44e-00ea05be169c"
CM022883.1	RepeatMasker	Unknown	14972772	14973038	1241	-	.	ID="RND-3_FAMILY-316";Tend="1123";Tstart="844";shortTE="F";uid="93e4b1bc-86d7-44dd-8623-951f622edd54"
CM022883.1	RepeatMasker	Unknown	18226314	18226498	793	-	.	ID="RND-5_FAMILY-656";Tend="1103";Tstart="910";shortTE="F";uid="2a6e5d8e-48d7-4199-993c-9d678a5f15fb"
CM022883.1	RepeatMasker	Unknown	2424039	2424143	822	-	.	ID="RND-1_FAMILY-152";Tend="1386";Tstart="1274";shortTE="F";uid="13293a3d-ba38-4015-bfda-24a7d1cf24e6"
CM022883.1	RepeatMasker	LINE/R1-LOA	20481923	20482204	2005	-	.	ID="RND-1_FAMILY-938";Tend="903";Tstart="622";shortTE="F";uid="acdc78c3-8f4d-4332-982c-0205e28da048"
CM022883.1	RepeatMasker	LINE/Penelope	20832913	20833182	2250	-	.	ID="RND-1_FAMILY-447";Tend="998";Tstart="730";shortTE="F";uid="30d06667-545b-4ca8-ba34-2f55889f2d19"
CM022883.1	RepeatMasker	Satellite	14781483	14781768	791	-	.	ID="RND-5_FAMILY-399";Tend="1203";Tstart="876";shortTE="F";uid="126500bd-20b4-4653-92b6-7bcef678ea7a"
CM022883.1	RepeatMasker	Unknown	8589682	8589816	417	-	.	ID="RND-6_FAMILY-370";Tend="1919";Tstart="1777";shortTE="F";uid="140fb890-3ec6-48f0-840b-476111870b04"
CM022883.1	RepeatMasker	Unknown	7282995	7283284	1270	-	.	ID="RND-6_FAMILY-7290";Tend="1188";Tstart="891";shortTE="F";uid="c101facf-d040-424b-bdff-f7a9acbeb208"
CM022883.1	RepeatMasker	Unknown	6077246	6077370	408	-	.	ID="RND-4_FAMILY-560";Tend="1854";Tstart="1745";shortTE="F";uid="d3bcd799-009b-4801-8395-893ac79f72a9"
CM022883.1	RepeatMasker	LTR/ERV1	17436217	17436414	1423	-	.	ID="RND-1_FAMILY-174";Tend="1125";Tstart="904";shortTE="F";uid="9d6804fd-4234-4266-a3f6-e1c8795ac20b"
CM022883.1	RepeatMasker	LINE/Dong-R4	1250785	1251151	2776	-	.	ID="RND-1_FAMILY-263";Tend="1146";Tstart="768";shortTE="F";uid="bbeca22e-1a0a-4397-b8d3-4ffcd2333dcd"
CM022883.1	RepeatMasker	DNA/hAT-Tip100	2476975	2477387	3398	-	.	ID="RND-1_FAMILY-217";Tend="1256";Tstart="844";shortTE="F";uid="6fbcf6c7-87ed-4896-bb90-70afe74ba2de"
CM022883.1	RepeatMasker	Unknown	1555961	1556122	621	-	.	ID="RND-1_FAMILY-251";Tend="1421";Tstart="1260";shortTE="F";uid="a20d3139-09af-4f19-855e-8e979218ba8d"
CM022883.1	RepeatMasker	LINE/RTE-BovB	4000809	4000970	1194	-	.	ID="RND-5_FAMILY-1267";Tend="1498";Tstart="1335";shortTE="F";uid="f6f9ac2c-547d-460f-ae39-b5b8a602e058"
CM022883.1	RepeatMasker	Unknown	448669	448780	765	-	.	ID="RND-1_FAMILY-133";Tend="243";Tstart="114";shortTE="F";uid="bbbe30d1-cf9c-4dea-85a1-faf180ecb04f"
CM022883.1	RepeatMasker	LINE/RTE-BovB	11268417	11268564	553	-	.	ID="RND-5_FAMILY-1885";Tend="1213";Tstart="1027";shortTE="F";uid="e6ec12cc-b909-494b-acf2-268110316e02"
CM022883.1	RepeatMasker	DNA/CMC-Chapaev-3	20574497	20574798	2146	-	.	ID="RND-6_FAMILY-672";Tend="1406";Tstart="1109";shortTE="F";uid="1a06a47d-ebe0-41e1-a715-fa3d53f2e19a"
CM022883.1	RepeatMasker	Unknown	20856670	20856772	754	-	.	ID="RND-1_FAMILY-997";Tend="737";Tstart="635";shortTE="F";uid="c6964497-8627-41f0-bb85-9f43214fa6ac"
CM022883.1	RepeatMasker	Unknown	21252865	21253298	1827	-	.	ID="RND-6_FAMILY-1150";Tend="1514";Tstart="655";shortTE="F";uid="25f1d016-3004-4b5d-9bf5-85a201cdd77d"
CM022883.1	RepeatMasker	LINE/L2	2874169	2874394	892	-	.	ID="RND-5_FAMILY-1485";Tend="788";Tstart="537";shortTE="F";uid="f1ba04ed-48ae-4f9d-bb7e-02937c87667d"
CM022883.1	RepeatMasker	LINE/CRE	2572258	2572792	2014	-	.	ID="RND-5_FAMILY-51";Tend="953";Tstart="399";shortTE="F";uid="c05a7f4e-a445-4e51-bb05-dd1d40029a55"
CM022883.1	RepeatMasker	Unknown	16932192	16932346	608	-	.	ID="RND-1_FAMILY-414";Tend="1106";Tstart="901";shortTE="F";uid="d950b701-40f7-422d-8158-89f2aafec0b4"
CM022883.1	RepeatMasker	Unknown	7899997	7900122	605	-	.	ID="RND-6_FAMILY-4632";Tend="2181";Tstart="2060";shortTE="F";uid="d0696e13-2959-4312-b7b7-6badc345c146"
CM022883.1	RepeatMasker	RC/Helitron	19404845	19404989	743	-	.	ID="RND-4_FAMILY-612";Tend="2385";Tstart="2239";shortTE="F";uid="f150791d-99ff-4407-a482-621bb24893e7"
CM022883.1	RepeatMasker	LINE/CRE	20656735	20657122	806	-	.	ID="RND-5_FAMILY-973";Tend="1396";Tstart="987";shortTE="F";uid="1b4ada62-e4e0-4dd9-a8ca-d7fc592a9979"
CM022883.1	RepeatMasker	Unknown	3446068	3446185	490	-	.	ID="RND-4_FAMILY-70";TEgroup="ctg_10%7CRND-4_FAMILY-70%7C3";Tend="1267";Tstart="1209";shortTE="T";uid="9f425e15-214c-4e38-9bc1-cd1c787f0512"
CM022883.1	RepeatMasker	Unknown	21727035	21727252	1823	-	.	ID="RND-5_FAMILY-88";Tend="1582";Tstart="1365";shortTE="F";uid="48238314-35e0-43a8-aa0f-22c121026538"
CM022883.1	RepeatMasker	Unknown	4754921	4755037	638	-	.	ID="RND-5_FAMILY-336";Tend="2140";Tstart="2013";shortTE="F";uid="f4f69ed5-7e2d-4e23-9323-f5f20b0bc5a7"
CM022883.1	RepeatMasker	Unknown	3351244	3351410	435	-	.	ID="RND-1_FAMILY-627";Tend="1208";Tstart="1062";shortTE="F";uid="daa65639-8f37-4cd5-8ecb-2cd84ecede7f"
CM022883.1	RepeatMasker	Unknown	21462106	21462510	3015	-	.	ID="RND-1_FAMILY-152";Tend="1387";Tstart="962";shortTE="F";uid="94f02e0d-391b-40e8-9564-8fab4e085894"
CM022883.1	RepeatMasker	Unknown	2213521	2213715	733	-	.	ID="RND-1_FAMILY-472";TEgroup="ctg_10%7CRND-1_FAMILY-472%7C1";Tend="1055";Tstart="930";shortTE="T";uid="88a8bb11-53a9-4edc-8caa-f455c0801651"
CM022883.1	RepeatMasker	DNA/TcMar-Mariner	1362195	1362827	4167	-	.	ID="RND-1_FAMILY-346";Tend="1591";Tstart="958";shortTE="F";uid="226a47ee-e926-4124-b986-a2f399f6fa06"
CM022883.1	RepeatMasker	LINE/L2	21308442	21308716	1964	-	.	ID="RND-1_FAMILY-484";Tend="2272";Tstart="1996";shortTE="F";uid="88973b6e-84e5-468f-af8c-db54617a41dc"
CM022883.1	RepeatMasker	LINE/Penelope	587424	587563	1190	-	.	ID="RND-1_FAMILY-172";Tend="1334";Tstart="1195";shortTE="F";uid="67ec0a8a-a756-4b37-b630-d11599f83809"
CM022883.1	RepeatMasker	DNA/CMC-Chapaev-3	20099184	20099297	740	-	.	ID="RND-6_FAMILY-3653";Tend="1107";Tstart="983";shortTE="F";uid="c9200950-6014-466e-bcfd-df73a617c25c"
CM022883.1	RepeatMasker	LINE/RTE-BovB	21169785	21169986	1560	-	.	ID="RND-1_FAMILY-75";Tend="1821";Tstart="1610";shortTE="F";uid="6b7c5e70-a895-4560-b758-7240bc72b5ef"
CM022883.1	RepeatMasker	LINE/I	9097982	9098520	3994	-	.	ID="RND-1_FAMILY-862";Tend="989";Tstart="452";shortTE="F";uid="06520b27-4aaf-490f-b138-e631658d5f14"
CM022883.1	RepeatMasker	Unknown	12375142	12375334	1403	-	.	ID="RND-1_FAMILY-336";Tend="1169";Tstart="976";shortTE="F";uid="0856bfd4-6121-459d-8261-82735ccc610c"
CM022883.1	RepeatMasker	Unknown	8809703	8809861	1222	-	.	ID="RND-1_FAMILY-147";Tend="1294";Tstart="1130";shortTE="F";uid="e7b0048e-a7cc-4cf3-96e6-a1155a5651d9"
CM022883.1	RepeatMasker	Unknown	7907417	7907519	889	-	.	ID="RND-6_FAMILY-13993";Tend="410";Tstart="308";shortTE="F";uid="e964fd59-42c6-4e11-b6a3-f51b1f826020"
CM022883.1	RepeatMasker	DNA/MULE-MuDR	120829	121008	729	-	.	ID="RND-5_FAMILY-444";Tend="1103";Tstart="905";shortTE="F";uid="e37dc9ad-9644-4b62-a4ef-56f9a5ce640e"
CM022883.1	RepeatMasker	SINE/5S	14697109	14697318	634	-	.	ID="RND-3_FAMILY-220";Tend="1211";Tstart="944";shortTE="F";uid="9bf72390-2e77-4fe1-9286-4f7e3318a634"
CM022883.1	RepeatMasker	Unknown	17548943	17549055	504	-	.	ID="RND-6_FAMILY-5547";TEgroup="ctg_10%7CRND-6_FAMILY-5547%7C2";Tend="1376";Tstart="1222";shortTE="T";uid="9257185a-10e9-4c84-9ee4-16b2bf61a7bf"
CM022883.1	RepeatMasker	RC/Helitron	15811208	15811324	613	-	.	ID="RND-6_FAMILY-20544";Tend="969";Tstart="846";shortTE="F";uid="4c53d1c2-3e8f-4cf5-94ce-776f2fb20b7a"
CM022883.1	RepeatMasker	SINE/tRNA-RTE	17783296	17783567	1811	-	.	ID="RND-1_FAMILY-48";Tend="1155";Tstart="883";shortTE="F";uid="ef9d85d0-fc60-4f68-8e7a-da1bc3712f16"
CM022883.1	RepeatMasker	Unknown	20379804	20380113	1177	-	.	ID="RND-1_FAMILY-334";Tend="1012";Tstart="709";shortTE="F";uid="12526095-d425-4fc3-9777-74ff3c5599ea"
CM022883.1	RepeatMasker	LINE/I	11069128	11069437	555	-	.	ID="RND-4_FAMILY-214";TEgroup="ctg_10%7CRND-4_FAMILY-214%7C1";Tend="1179";Tstart="947";shortTE="F";uid="df4e9b94-4dd3-426d-811b-b6ad02a7e069"
CM022883.1	RepeatMasker	Unknown	5221166	5221391	2056	-	.	ID="RND-1_FAMILY-136";Tend="1709";Tstart="1484";shortTE="F";uid="2dadfdc4-91b0-4487-a536-a155ca21b4e9"
CM022883.1	RepeatMasker	SINE/tRNA-RTE	11111417	11111519	597	-	.	ID="RND-4_FAMILY-384";Tend="1191";Tstart="1090";shortTE="F";uid="f7c84206-9869-4ddd-9cbe-72238e106f5a"
CM022883.1	RepeatMasker	Unknown	9711477	9711950	2849	-	.	ID="RND-1_FAMILY-422";Tend="1259";Tstart="809";shortTE="F";uid="1e1b0f11-6822-4da5-9d3b-978ba065784a"
CM022883.1	RepeatMasker	Unknown	15950889	15951046	748	-	.	ID="RND-4_FAMILY-1056";Tend="3637";Tstart="3498";shortTE="F";uid="583cdb5b-52b5-4e7d-ad79-4741191ce203"
CM022883.1	RepeatMasker	Unknown	8917596	8917870	902	-	.	ID="RND-4_FAMILY-176";Tend="1300";Tstart="922";shortTE="F";uid="7bc8c81e-2e65-4a32-8005-62bac368220f"
CM022883.1	RepeatMasker	Unknown	8031499	8031674	911	-	.	ID="RND-2_FAMILY-22";Tend="1137";Tstart="961";shortTE="F";uid="410bb013-8fda-45f8-b0fa-cbfa3fe5d29e"
CM022883.1	RepeatMasker	RC/Helitron	21574023	21574456	2834	-	.	ID="RND-6_FAMILY-4711";Tend="1353";Tstart="906";shortTE="F";uid="71d3a071-f042-456c-a503-6a8ddaabf23a"
CM022883.1	RepeatMasker	DNA/hAT-Blackjack	10913969	10914078	437	-	.	ID="RND-6_FAMILY-511";Tend="1544";Tstart="1464";shortTE="F";uid="6aa66b38-3d85-4cbf-815b-6906874149fb"
CM022883.1	RepeatMasker	RC/Helitron	688570	688679	596	-	.	ID="HELITRON-N7_PXU";Tend="110";Tstart="1";shortTE="F";uid="b9d515a0-dbef-497a-a793-3bd3978587a7"
CM022883.1	RepeatMasker	Unknown	20864175	20864297	580	-	.	ID="RND-6_FAMILY-3033";Tend="1549";Tstart="1420";shortTE="F";uid="c8b487e7-005d-4f16-844e-0f028825d04d"
CM022883.1	RepeatMasker	LTR	18016990	18017252	455	-	.	ID="RND-5_FAMILY-316";Tend="1228";Tstart="969";shortTE="F";uid="e5a8e8a8-cd2b-4d40-8042-f8ce5f248efe"
CM022883.1	RepeatMasker	DNA/TcMar-Tc1	20805789	20806119	2333	-	.	ID="RND-1_FAMILY-961";Tend="1762";Tstart="1435";shortTE="F";uid="92936c14-3055-4251-9949-02f41c230429"
CM022883.1	RepeatMasker	Unknown	18262555	18262703	421	-	.	ID="RND-1_FAMILY-49";Tend="1085";Tstart="983";shortTE="F";uid="7afe991c-a89b-45a0-abde-4f71839ff577"
CM022883.1	RepeatMasker	DNA/Academ-1	9409978	9413262	25723	-	.	ID="RND-1_FAMILY-1114";Tend="3566";Tstart="232";shortTE="F";uid="4ec01b94-dd8b-48b4-8317-f885eb36a481"
CM022883.1	RepeatMasker	DNA/CMC-Chapaev-3	845423	845889	3461	-	.	ID="RND-6_FAMILY-2378";Tend="1307";Tstart="833";shortTE="F";uid="d6b0f137-50db-479c-aca6-2115f94ae2ce"
CM022883.1	RepeatMasker	Unknown	8945890	8946229	1663	-	.	ID="RND-5_FAMILY-2473";Tend="1854";Tstart="1464";shortTE="F";uid="7a8b31f4-7876-43a5-be62-2fea49036239"
CM022883.1	RepeatMasker	Unknown	13214030	13214234	970	-	.	ID="RND-4_FAMILY-737";Tend="975";Tstart="774";shortTE="F";uid="77eaae9b-2dbf-4e3b-a4da-0ea728045c19"
CM022883.1	RepeatMasker	DNA/TcMar-Tc1	12283059	12283272	1618	-	.	ID="RND-1_FAMILY-376";Tend="1167";Tstart="954";shortTE="F";uid="c3a094d6-2903-4b92-9bee-9f986e990f6f"
CM022883.1	RepeatMasker	DNA/TcMar-Tc1	1219443	1219978	4316	-	.	ID="RND-6_FAMILY-514";Tend="1824";Tstart="1280";shortTE="F";uid="e8445fcf-b8f5-4ad0-a5f4-0f6e42248114"
CM022883.1	RepeatMasker	DNA/hAT-Charlie	8452258	8452380	400	-	.	ID="RND-6_FAMILY-2166";Tend="1537";Tstart="1419";shortTE="F";uid="25340dec-333d-4d0c-9b53-4ec27215c65f"
CM022883.1	RepeatMasker	Unknown	7988714	7988966	2036	-	.	ID="RND-6_FAMILY-222";Tend="1705";Tstart="1443";shortTE="F";uid="f70dc1cd-d073-4610-b951-5d24f1f3f11d"
CM022883.1	RepeatMasker	DNA/TcMar-Tc1	9397731	9397933	647	-	.	ID="MEDEA";Tend="18338";Tstart="18147";shortTE="F";uid="bc1a5e4c-80e9-4b49-b0ba-ffd71b7f7b40"
CM022883.1	RepeatMasker	Unknown	6998618	6998837	1160	-	.	ID="RND-6_FAMILY-7290";Tend="1383";Tstart="1167";shortTE="F";uid="87d8ee4a-f269-444d-ba2c-4caedc5dac66"
CM022883.1	RepeatMasker	Unknown	9294685	9294844	798	-	.	ID="RND-1_FAMILY-627";Tend="1223";Tstart="1080";shortTE="F";uid="68c68386-97a8-4e69-8180-23ec5caacf07"
CM022883.1	RepeatMasker	Unknown	12796631	12796774	683	-	.	ID="RND-6_FAMILY-6755";Tend="1255";Tstart="1120";shortTE="F";uid="825cab0a-8fea-4c1e-8492-1ad06ad0f263"
CM022883.1	RepeatMasker	Unknown	392069	392498	3656	-	.	ID="RND-1_FAMILY-152";Tend="1388";Tstart="958";shortTE="F";uid="c8b37ad7-2e42-48ab-83f9-da71241fa934"
CM022883.1	RepeatMasker	Unknown	13444237	13444439	707	-	.	ID="RND-1_FAMILY-11";Tend="1321";Tstart="1100";shortTE="F";uid="8e67dad1-b1da-43ad-87d5-1dd6b18e63db"
CM022883.1	RepeatMasker	LINE/Penelope	7467172	7467277	440	-	.	ID="RND-5_FAMILY-178";Tend="1562";Tstart="1457";shortTE="F";uid="a407bfed-faef-47c1-b440-1dd29dd34991"
CM022883.1	RepeatMasker	LINE/RTE-BovB	396405	396625	1623	-	.	ID="RND-1_FAMILY-75";Tend="1823";Tstart="1606";shortTE="F";uid="77fff228-3326-4896-b163-fedfa076b65e"
CM022883.1	RepeatMasker	Unknown	4972638	4972753	615	-	.	ID="RND-5_FAMILY-336";Tend="2117";Tstart="2013";shortTE="F";uid="5c0787a2-bd63-4537-9d16-fd6bf0ed0c4e"
CM022883.1	RepeatMasker	DNA/TcMar-Tc1	12041772	12042304	3626	-	.	ID="RND-1_FAMILY-1118";Tend="1478";Tstart="915";shortTE="F";uid="8aa9d6b8-b380-410b-a6fd-abcf51c72dd4"
CM022883.1	RepeatMasker	Unknown	1318525	1318734	1684	-	.	ID="RND-1_FAMILY-96";Tend="1165";Tstart="950";shortTE="F";uid="343ef3ad-06c3-465c-8474-411ba5454a3b"
CM022883.1	RepeatMasker	LINE/RTE-BovB	12132220	12132570	1815	-	.	ID="RND-1_FAMILY-30";Tend="1162";Tstart="805";shortTE="F";uid="cddc7bc1-65e4-4392-a205-e23ba10ca10f"
CM022883.1	RepeatMasker	LINE/RTE-BovB	6304038	6304308	1382	-	.	ID="RND-5_FAMILY-1885";Tend="1218";Tstart="941";shortTE="F";uid="ba20d3a2-d702-4333-9ba4-2a69d4d423ec"
CM022883.1	RepeatMasker	Unknown	6219550	6219843	1863	-	.	ID="RND-1_FAMILY-49";Tend="1495";Tstart="1195";shortTE="F";uid="b7d1b87a-e4ff-4986-85be-f0d16425c3bb"
CM022883.1	RepeatMasker	DNA/TcMar-Tc1	10245131	10245632	2566	-	.	ID="RND-5_FAMILY-701";Tend="1707";Tstart="1149";shortTE="F";uid="4ae38215-5ffc-4d15-9029-88b1e1b169b9"
CM022883.1	RepeatMasker	SINE/MIR	17746039	17746161	612	-	.	ID="RND-1_FAMILY-44";Tend="1077";Tstart="954";shortTE="F";uid="d4b94731-2b37-4f07-a3b6-2b095fcbe06f"
CM022883.1	RepeatMasker	DNA/hAT-Charlie	12851259	12851397	437	-	.	ID="RND-6_FAMILY-2166";Tend="1549";Tstart="1418";shortTE="F";uid="96b05a49-706e-4e0a-a523-2ca3fd9ba766"
CM022883.1	RepeatMasker	DNA/hAT-Tip100	5037296	5037606	1103	-	.	ID="RND-3_FAMILY-262";Tend="1118";Tstart="836";shortTE="F";uid="734d59b9-0c31-43e9-98c8-41b09118123c"
CM022883.1	RepeatMasker	DNA/CMC-Chapaev-3	2683873	2684105	629	-	.	ID="RND-6_FAMILY-672";Tend="1378";Tstart="1126";shortTE="F";uid="fe698639-ff37-4eed-a40a-acf40d76635b"
CM022883.1	RepeatMasker	Unknown	2915738	2916527	5266	-	.	ID="RND-1_FAMILY-210";Tend="1694";Tstart="914";shortTE="F";uid="2f80ff14-f21e-4542-b8d3-98a4d1ad10d1"
CM022883.1	RepeatMasker	Unknown	14449706	14450006	547	-	.	ID="RND-6_FAMILY-9040";Tend="1310";Tstart="979";shortTE="F";uid="03933570-05e9-40ba-84ca-36d3d5c6ea24"
CM022883.1	RepeatMasker	Satellite	6660033	6660201	1107	-	.	ID="RND-6_FAMILY-577";Tend="995";Tstart="826";shortTE="F";uid="0671b7c3-2708-42a7-af37-348a240c2d5c"
CM022883.1	RepeatMasker	SINE/tRNA-RTE	13297989	13298284	2123	-	.	ID="RND-1_FAMILY-48";Tend="1192";Tstart="897";shortTE="F";uid="7418284e-eaa0-4094-ba84-f52c9cefeb8c"
CM022883.1	RepeatMasker	SINE/MIR	18470702	18470940	1244	-	.	ID="RND-1_FAMILY-44";Tend="1184";Tstart="929";shortTE="F";uid="710b811b-d2be-49b6-9f47-8681c4a6df04"
CM022883.1	RepeatMasker	Unknown	21327526	21327654	947	-	.	ID="RND-1_FAMILY-49";Tend="1337";Tstart="1209";shortTE="F";uid="40cfeaa9-d395-446d-8069-81438f4cc68d"
CM022883.1	RepeatMasker	RC/Helitron	8011633	8011834	1375	-	.	ID="RND-6_FAMILY-707";Tend="1468";Tstart="1263";shortTE="F";uid="d1fdc64d-c36e-4875-8451-f3f4fc18c4ff"
CM022883.1	RepeatMasker	Unknown	10691417	10691531	437	-	.	ID="RND-5_FAMILY-9339";Tend="2447";Tstart="2341";shortTE="F";uid="eaac1e08-f8e0-4d51-a6b6-2574203c4996"
CM022883.1	RepeatMasker	Unknown	11293343	11293485	747	-	.	ID="RND-6_FAMILY-9040";Tend="1259";Tstart="1126";shortTE="F";uid="c50e997c-a799-4a4d-a84f-dcad6264b512"
CM022883.1	RepeatMasker	Unknown	10856088	10856241	1026	-	.	ID="RND-6_FAMILY-7290";Tend="1428";Tstart="1293";shortTE="F";uid="5e8566e0-81ed-493a-9d98-ddff020dd286"
CM022883.1	RepeatMasker	Unknown	10182190	10183146	3633	-	.	ID="RND-1_FAMILY-191";Tend="1712";Tstart="736";shortTE="F";uid="e06bbaf9-d62f-4f9a-b013-5a0f7c2640f1"
CM022883.1	RepeatMasker	Unknown	13339932	13340126	467	-	.	ID="RND-6_FAMILY-8017";Tend="1428";Tstart="1259";shortTE="F";uid="2aa46869-ff3c-4c98-9bef-3c8da957b50f"
CM022883.1	RepeatMasker	Unknown	7643612	7643838	1772	-	.	ID="RND-6_FAMILY-2803";Tend="1143";Tstart="916";shortTE="F";uid="0826a232-474d-47a2-a40f-5ade10d1f4d9"
CM022883.1	RepeatMasker	Unknown	14169140	14169272	886	-	.	ID="RND-5_FAMILY-1523";Tend="1089";Tstart="957";shortTE="F";uid="5c7bd5c7-cc4f-4d86-91c1-397534d7c00b"
CM022883.1	RepeatMasker	LINE/L2	11491584	11491705	410	-	.	ID="RND-6_FAMILY-5244";Tend="1425";Tstart="1315";shortTE="F";uid="b98d3075-7efc-4095-900a-170ab602c02b"
CM022883.1	RepeatMasker	Unknown	9968055	9968683	2607	-	.	ID="RND-1_FAMILY-99";Tend="1433";Tstart="883";shortTE="F";uid="a2576441-11e3-4c37-8b13-de7e1cdb279e"
CM022883.1	RepeatMasker	Unknown	288060	288467	2985	-	.	ID="RND-5_FAMILY-215";Tend="1320";Tstart="912";shortTE="F";uid="c67becc4-6a21-45af-b82d-7254763dcd6a"
CM022883.1	RepeatMasker	Unknown	1100723	1100969	715	-	.	ID="RND-5_FAMILY-3189";TEgroup="ctg_10%7CRND-5_FAMILY-3189%7C1";Tend="3060";Tstart="2938";shortTE="F";uid="feeb3efc-3bc8-4875-ab5c-f3674bd032ad"
CM022883.1	RepeatMasker	DNA/hAT-Tip100	4172505	4173042	2383	-	.	ID="RND-1_FAMILY-578";Tend="1352";Tstart="880";shortTE="F";uid="a22a9268-8565-41ca-9dcb-a83a90ea147c"
CM022883.1	RepeatMasker	LINE/CR1	21084934	21085072	411	-	.	ID="RND-6_FAMILY-9880";Tend="1584";Tstart="1447";shortTE="F";uid="15383847-6f1c-4e76-bb0f-372235a7629c"
CM022883.1	RepeatMasker	Unknown	11945632	11945768	858	-	.	ID="RND-6_FAMILY-6615";Tend="1050";Tstart="905";shortTE="F";uid="53b9f549-20b0-4c97-8f0a-e9fae0834823"
CM022883.1	RepeatMasker	Unknown	878687	878925	1462	-	.	ID="RND-1_FAMILY-549";Tend="789";Tstart="551";shortTE="F";uid="a37668d3-bbd5-49a5-ac50-6ef29aaf3eec"
CM022883.1	RepeatMasker	Unknown	15937863	15938168	902	-	.	ID="RND-6_FAMILY-3033";Tend="2148";Tstart="1681";shortTE="F";uid="79163806-4ca8-4a8a-9022-1c8275f84fce"
CM022883.1	RepeatMasker	DNA/hAT-Charlie	16606642	16606750	827	-	.	ID="RND-2_FAMILY-110";Tend="1328";Tstart="1216";shortTE="F";uid="87e7e848-36d7-4fe7-86a9-7585a6e36414"
CM022883.1	RepeatMasker	LINE/Penelope	10467684	10468345	1500	-	.	ID="RND-1_FAMILY-923";TEgroup="ctg_10%7CRND-1_FAMILY-923%7C5";Tend="1479";Tstart="1105";shortTE="F";uid="8b44c07b-a077-4751-912d-5912e0880b16"
CM022883.1	RepeatMasker	SINE/tRNA-RTE	5779514	5779615	555	-	.	ID="RND-4_FAMILY-384";Tend="1179";Tstart="1075";shortTE="F";uid="52c2a07f-5f02-494c-8516-e330971e23f4"
CM022883.1	RepeatMasker	LINE/R1-LOA	18036140	18036279	719	-	.	ID="RND-4_FAMILY-994";Tend="1310";Tstart="1170";shortTE="F";uid="6ca8cc08-5f12-4fa3-b3f9-7963d55fd58d"
CM022883.1	RepeatMasker	SINE/tRNA-RTE	16428692	16428922	1593	-	.	ID="RND-6_FAMILY-11569";Tend="1176";Tstart="944";shortTE="F";uid="90df96bf-c2c5-4263-8223-2a8580449d98"
CM022883.1	RepeatMasker	LINE/CRE	4260955	4261289	2318	-	.	ID="RND-5_FAMILY-2344";Tend="1317";Tstart="986";shortTE="F";uid="88d5d965-d5e5-402b-800e-443bfe96139c"
CM022883.1	RepeatMasker	RC/Helitron	3962259	3962595	2802	-	.	ID="RND-6_FAMILY-8344";Tend="1241";Tstart="905";shortTE="F";uid="5968538c-3e4b-4fe6-b874-c1c01ff2e38c"
CM022883.1	RepeatMasker	SINE/tRNA-RTE	4955587	4955897	2415	-	.	ID="RND-4_FAMILY-384";Tend="1170";Tstart="861";shortTE="F";uid="af98190e-69cc-46ef-91e9-003a17cbbe5a"
CM022883.1	RepeatMasker	Unknown	9165841	9166407	3971	-	.	ID="RND-1_FAMILY-920";Tend="1590";Tstart="1001";shortTE="F";uid="1fd65871-6a8a-4bfe-9034-bd1da23b1731"
CM022883.1	RepeatMasker	RC/Helitron	10780514	10780632	838	-	.	ID="RND-5_FAMILY-289";Tend="427";Tstart="312";shortTE="F";uid="4ac31cfd-7c47-409e-b121-4c0e20babf53"
CM022883.1	RepeatMasker	Unknown	17078933	17079115	442	-	.	ID="RND-6_FAMILY-6755";Tend="1276";Tstart="1072";shortTE="F";uid="88977de1-cd5e-44f9-9ad6-0a8f2db6ec80"
CM022883.1	RepeatMasker	Unknown	13951734	13952052	1022	-	.	ID="RND-6_FAMILY-2909";Tend="3205";Tstart="2845";shortTE="F";uid="82978a75-acc6-4acb-8b3b-82640f0a1449"
CM022883.1	RepeatMasker	DNA/TcMar-Tc1	8632073	8632992	7843	-	.	ID="RND-4_FAMILY-761";Tend="1854";Tstart="923";shortTE="F";uid="231be0fd-67c1-4c48-a99f-127f41db72a6"
CM022883.1	RepeatMasker	DNA/TcMar-Mariner	7411676	7411813	703	-	.	ID="MARINER-4_CFL";Tend="555";Tstart="411";shortTE="F";uid="1a4ac871-47d3-4301-8b2d-e4abaa111c60"
CM022883.1	RepeatMasker	Unknown	7602988	7603916	7368	-	.	ID="RND-6_FAMILY-4399";Tend="1327";Tstart="408";shortTE="F";uid="0fad75a8-eb0a-4d76-812e-20d3df8960c3"
CM022883.1	RepeatMasker	DNA/TcMar-Tc1	17737578	17737763	469	-	.	ID="MARINER-2_DBI";Tend="1155";Tstart="975";shortTE="F";uid="2905ec92-adaa-44dc-a20d-f466e08508c3"
CM022883.1	RepeatMasker	LINE/RTE-BovB	6836106	6836319	1142	-	.	ID="RND-1_FAMILY-30";Tend="1127";Tstart="909";shortTE="F";uid="4f3fd5b6-1ac0-41d8-b09d-bd3fd4d6183f"
CM022883.1	RepeatMasker	Unknown	9405417	9405574	1004	-	.	ID="RND-1_FAMILY-116";Tend="1125";Tstart="961";shortTE="F";uid="d8cae42a-a9c0-4945-8a97-cd250fe2b3da"
CM022883.1	RepeatMasker	LTR/Gypsy	884844	885215	2285	-	.	ID="RND-6_FAMILY-2949";Tend="1198";Tstart="817";shortTE="F";uid="7c66dd0b-a0d7-4198-b1b5-20ef3d38ee67"
CM022883.1	RepeatMasker	Unknown	2501136	2501298	1245	-	.	ID="RND-5_FAMILY-650";Tend="1725";Tstart="1564";shortTE="F";uid="9bbac0d4-64b8-4dfe-9b0d-38bdbae95bc8"
CM022883.1	RepeatMasker	Unknown	2434288	2434412	910	-	.	ID="RND-1_FAMILY-310";Tend="1073";Tstart="954";shortTE="F";uid="c6f7106c-bac9-45d2-b9d2-4f0aa3f61d75"
CM022883.1	RepeatMasker	Satellite	14538514	14538767	1711	-	.	ID="RND-6_FAMILY-46";Tend="1483";Tstart="1220";shortTE="F";uid="a0aaaec8-0f20-4dbd-ac56-6eb4453c9fcc"
CM022883.1	RepeatMasker	Unknown	12960882	12961182	1410	-	.	ID="RND-5_FAMILY-2791";Tend="1188";Tstart="889";shortTE="F";uid="9fc15595-50c4-4d76-b2de-72e240ea83a1"
CM022883.1	RepeatMasker	Unknown	10993687	10993795	431	-	.	ID="RND-5_FAMILY-782";Tend="1856";Tstart="1735";shortTE="F";uid="60b3ad25-ed9a-4490-ad77-d45163fb7d78"
CM022883.1	RepeatMasker	Unknown	9115279	9115586	1399	-	.	ID="RND-1_FAMILY-99";Tend="1297";Tstart="1053";shortTE="F";uid="a57e7486-58f0-4447-8e2d-6d35a40b5bca"
CM022883.1	RepeatMasker	Unknown	6429658	6430175	2894	-	.	ID="RND-1_FAMILY-118";Tend="1371";Tstart="923";shortTE="F";uid="ae99df5c-9335-4650-885d-0e66cab09df2"
CM022883.1	RepeatMasker	Unknown	21683790	21683922	832	-	.	ID="RND-1_FAMILY-525";Tend="989";Tstart="845";shortTE="F";uid="5f2f1bff-6645-4548-a70b-8c2d08f8f08f"
CM022883.1	RepeatMasker	SINE/tRNA-V	1970694	1970809	973	-	.	ID="RND-1_FAMILY-671";Tend="956";Tstart="840";shortTE="F";uid="34fac54d-3ce0-4c59-ac8f-03de99276ca4"
CM022883.1	RepeatMasker	LINE/RTE-BovB	21781808	21782111	1240	-	.	ID="RND-5_FAMILY-1885";Tend="1218";Tstart="909";shortTE="F";uid="f763d718-3976-4add-9dc5-9234a9a0d394"
CM022883.1	RepeatMasker	Unknown	13328247	13328592	2305	-	.	ID="RND-1_FAMILY-342";Tend="1284";Tstart="904";shortTE="F";uid="7b2fd890-0275-4984-8faa-991766a784bf"
CM022883.1	RepeatMasker	Unknown	20583222	20583326	782	-	.	ID="RND-6_FAMILY-1688";Tend="1046";Tstart="944";shortTE="F";uid="7f666859-f0a8-40e9-9f29-c18bcc1c3f3f"
CM022883.1	RepeatMasker	SINE/tRNA-RTE	1029026	1029165	420	-	.	ID="RND-6_FAMILY-5487";Tend="1783";Tstart="1645";shortTE="F";uid="d7ad5cda-5713-40f0-b8db-d783b7c29def"
CM022883.1	RepeatMasker	RC/Helitron	4389859	4389960	697	-	.	ID="RND-1_FAMILY-389";Tend="548";Tstart="443";shortTE="F";uid="eeb909ae-a197-4096-bf6f-b96c09ee9971"
CM022883.1	RepeatMasker	Unknown	15201545	15201686	675	-	.	ID="RND-1_FAMILY-66";Tend="1046";Tstart="908";shortTE="F";uid="dec4dc6f-9b12-4fe2-a6b7-42c3927d1377"
CM022883.1	RepeatMasker	Unknown	5366617	5366970	3088	-	.	ID="RND-1_FAMILY-483";Tend="1871";Tstart="1518";shortTE="F";uid="0613fe52-0916-485e-bf45-016ccdb1c837"
CM022883.1	RepeatMasker	Unknown	3215504	3215932	710	-	.	ID="RND-4_FAMILY-70";TEgroup="ctg_10%7CRND-4_FAMILY-70%7C2";Tend="1143";Tstart="821";shortTE="F";uid="e50b7d3e-1d53-4539-b4d7-964d1b31a1a5"
CM022883.1	RepeatMasker	DNA/TcMar-Tc1	19220288	19220417	473	-	.	ID="RND-1_FAMILY-360";Tend="996";Tstart="888";shortTE="F";uid="9ac0ec16-1b5e-4d91-8e43-dd9196eed21e"
CM022883.1	RepeatMasker	Satellite	21639851	21640004	889	-	.	ID="RND-6_FAMILY-46";Tend="1457";Tstart="1305";shortTE="F";uid="e5b919de-6df6-4804-80fd-699c315a034d"
CM022883.1	RepeatMasker	Unknown	10734033	10734347	2534	-	.	ID="RND-1_FAMILY-96";Tend="1285";Tstart="958";shortTE="F";uid="cb70a1cf-9075-40aa-8dd4-9e64e7e95776"
CM022883.1	RepeatMasker	DNA/TcMar-Mariner	12668475	12668899	1265	-	.	ID="MARINER-N15_RPR";Tend="494";Tstart="1";shortTE="F";uid="0a99e2c1-93e3-46b4-ac1b-49e147c034db"
CM022883.1	RepeatMasker	RC/Helitron	8841237	8841969	5781	-	.	ID="RND-6_FAMILY-2083";Tend="1678";Tstart="964";shortTE="F";uid="2073e648-0204-4680-8137-89ce6f9749a0"
CM022883.1	RepeatMasker	RC/Helitron	15504621	15504731	806	-	.	ID="RND-1_FAMILY-389";Tend="1983";Tstart="1872";shortTE="F";uid="501bed20-d99a-4392-b4bc-b5a6fc6f613d"
CM022883.1	RepeatMasker	Unknown	20163077	20163204	962	-	.	ID="RND-6_FAMILY-7290";Tend="1354";Tstart="1228";shortTE="F";uid="308f2233-eec3-42f0-894b-2bc2b89d5a39"
CM022883.1	RepeatMasker	Unknown	8286904	8287009	588	-	.	ID="RND-4_FAMILY-1442";Tend="1377";Tstart="1271";shortTE="F";uid="2b735807-0011-4af1-91b5-802b9a800916"
CM022883.1	RepeatMasker	Unknown	3912114	3912345	1539	-	.	ID="RND-1_FAMILY-627";Tend="1566";Tstart="1227";shortTE="F";uid="6c4be803-00f5-4839-a555-84e76518c192"
CM022883.1	RepeatMasker	Unknown	5482994	5483343	1728	-	.	ID="RND-1_FAMILY-342";Tend="1234";Tstart="873";shortTE="F";uid="b4c16ade-5264-4686-a74a-c599b33c51d4"
CM022883.1	RepeatMasker	LINE/RTE-BovB	13988647	13988982	1647	-	.	ID="RND-5_FAMILY-1885";Tend="1217";Tstart="881";shortTE="F";uid="0cd3b3b9-8fc8-420e-8f58-8be299f48e3e"
CM022883.1	RepeatMasker	Unknown	18345658	18345796	1010	-	.	ID="RND-6_FAMILY-1527";Tend="1373";Tstart="1235";shortTE="F";uid="ff6e4edf-c214-4faa-a1cb-acbd5981c993"
CM022883.1	RepeatMasker	LINE/RTE-BovB	6401037	6401323	1389	-	.	ID="RND-6_FAMILY-380";Tend="1199";Tstart="865";shortTE="F";uid="801a2b61-d465-4733-9446-fb9fbbf13a36"
CM022883.1	RepeatMasker	Unknown	7093041	7093214	766	-	.	ID="RND-6_FAMILY-9040";Tend="1332";Tstart="1160";shortTE="F";uid="c8112023-936e-4e93-b8fd-1c63f2f11a65"
CM022883.1	RepeatMasker	LINE/CRE	19675695	19676476	1406	-	.	ID="RND-5_FAMILY-2344";TEgroup="ctg_10%7CRND-5_FAMILY-2344%7C1";Tend="1447";Tstart="681";shortTE="F";uid="2c7ca331-c9f5-4e2f-b774-896806ec8daf"
CM022883.1	RepeatMasker	DNA/hAT-Tip100	10670153	10670530	3078	-	.	ID="RND-1_FAMILY-217";Tend="1224";Tstart="845";shortTE="F";uid="bcfbc4e0-889f-476d-abb4-8260e1f23098"
CM022883.1	RepeatMasker	DNA/TcMar-Tc1	3216521	3216862	1887	-	.	ID="RND-1_FAMILY-455";Tend="1244";Tstart="915";shortTE="F";uid="8e7401e5-85a2-4ab2-af2c-56c5fe6b63ab"
CM022883.1	RepeatMasker	Satellite	20627442	20627662	1641	-	.	ID="RND-6_FAMILY-46";Tend="1143";Tstart="928";shortTE="F";uid="967db8ab-e2cd-4d15-bd4a-bb9ad2905e23"
CM022883.1	RepeatMasker	RC/Helitron	19537815	19538010	1254	-	.	ID="RND-6_FAMILY-17586";Tend="1685";Tstart="1486";shortTE="F";uid="3a055a04-2a39-4fed-ac1f-d16b7a36b30d"
CM022883.1	RepeatMasker	Satellite	4182111	4182665	2512	-	.	ID="RND-6_FAMILY-46";Tend="1395";Tstart="928";shortTE="F";uid="ac37ea9c-72b3-42f2-8f06-4c0ab08f8275"
CM022883.1	RepeatMasker	DNA/hAT-Tip100	2456227	2456728	3336	-	.	ID="RND-6_FAMILY-6216";Tend="1402";Tstart="884";shortTE="F";uid="f8336f9a-d513-4741-90a6-fc72e2144080"
CM022883.1	RepeatMasker	Unknown	16503430	16503543	568	-	.	ID="RND-5_FAMILY-16";Tend="1616";Tstart="1503";shortTE="F";uid="781d10bb-855c-466e-afab-7aac72fc1330"
CM022883.1	RepeatMasker	RC/Helitron	4761865	4762484	3763	-	.	ID="RND-1_FAMILY-31";Tend="1534";Tstart="909";shortTE="F";uid="b2039bcb-b9ae-48b0-8911-d3306a91e11f"
CM022883.1	RepeatMasker	DNA/hAT-Tip100	4358222	4358396	629	-	.	ID="RND-1_FAMILY-585";Tend="1766";Tstart="1598";shortTE="F";uid="75cc7ed5-5195-4dca-9200-6958d783fbf0"
CM022883.1	RepeatMasker	LINE/L2	2742725	2742951	1920	-	.	ID="RND-4_FAMILY-587";Tend="1177";Tstart="953";shortTE="F";uid="e4a9f028-f327-4c91-b09d-8641aa4275e0"
CM022883.1	RepeatMasker	Unknown	736921	737529	3909	-	.	ID="RND-1_FAMILY-124";Tend="1580";Tstart="978";shortTE="F";uid="cb9de7d3-a631-4b48-a990-fae5fbbf9464"
CM022883.1	RepeatMasker	Unknown	18230353	18230574	1647	-	.	ID="RND-6_FAMILY-11688";Tend="1118";Tstart="795";shortTE="F";uid="1023f475-03d0-4a27-8b89-c66375251c81"
CM022883.1	RepeatMasker	Unknown	15883078	15883204	662	-	.	ID="RND-4_FAMILY-560";Tend="987";Tstart="868";shortTE="F";uid="91d1b67f-4699-4632-9bd3-cf12a18eb013"
CM022883.1	RepeatMasker	Unknown	21166364	21166476	902	-	.	ID="RND-1_FAMILY-96";Tend="1285";Tstart="1163";shortTE="F";uid="c2653628-4961-481c-9f8c-95d1e143701b"
CM022883.1	RepeatMasker	Satellite	6132904	6133167	1919	-	.	ID="RND-6_FAMILY-46";Tend="1495";Tstart="1223";shortTE="F";uid="9d333364-f506-4082-a1f4-a57dfeee378f"
CM022883.1	RepeatMasker	RC/Helitron	13801706	13801847	909	-	.	ID="RND-6_FAMILY-317";Tend="1053";Tstart="933";shortTE="F";uid="e274c3a9-ba46-4985-abf0-0150f5ffa3c4"
CM022883.1	RepeatMasker	Unknown	9875298	9876242	7682	-	.	ID="RND-5_FAMILY-439";Tend="1823";Tstart="877";shortTE="F";uid="53b03b3e-e6af-4c17-a95f-f94834b723cd"
CM022883.1	RepeatMasker	Unknown	9197291	9197658	1003	-	.	ID="RND-6_FAMILY-154";Tend="1408";Tstart="1227";shortTE="F";uid="7b303484-d76c-4bd0-af6e-3fb0fc663dec"
CM022883.1	RepeatMasker	DNA/Ginger-2	21419369	21419531	516	-	.	ID="RND-6_FAMILY-8305";Tend="1287";Tstart="1118";shortTE="F";uid="e7c1c3ab-e4ed-4a4f-8537-9ff86e81f5b1"
CM022883.1	RepeatMasker	Unknown	5534852	5535039	787	-	.	ID="RND-6_FAMILY-7290";Tend="1410";Tstart="1221";shortTE="F";uid="118d6ffb-7664-49e4-b8a0-6edde94bd8f6"
CM022883.1	RepeatMasker	DNA/hAT-Tip100	3710973	3711196	1103	-	.	ID="RND-3_FAMILY-262";Tend="1118";Tstart="911";shortTE="F";uid="292e2d3a-9d01-4556-9b90-aa5a89c23419"
CM022883.1	RepeatMasker	SINE/tRNA-RTE	15264284	15264403	541	-	.	ID="RND-1_FAMILY-29";Tend="1126";Tstart="995";shortTE="F";uid="e0eac14b-e635-478f-b053-cb0cb4c9370b"
CM022883.1	RepeatMasker	DNA/MULE-MuDR	17871542	17871659	792	-	.	ID="RND-1_FAMILY-161";Tend="1064";Tstart="941";shortTE="F";uid="cd8c00bd-4da0-4d55-beb5-c44f81556a69"
CM022883.1	RepeatMasker	SINE/5S	5502605	5502830	1493	-	.	ID="RND-6_FAMILY-1850";Tend="1276";Tstart="1034";shortTE="F";uid="d09125a1-8de6-4654-af2a-57cbcf7b593c"
CM022883.1	RepeatMasker	RC/Helitron	916917	917761	3180	-	.	ID="RND-6_FAMILY-8344";Tend="1578";Tstart="521";shortTE="F";uid="3360971a-75ba-4b89-8ede-7efad8a121f1"
CM022883.1	RepeatMasker	SINE/5S	3828058	3828192	1056	-	.	ID="RND-6_FAMILY-1021";Tend="1061";Tstart="928";shortTE="F";uid="2fbe77d0-8631-4a99-932d-c95b3c2693c5"
CM022883.1	RepeatMasker	RC/Helitron	4696379	4696582	1587	-	.	ID="RND-1_FAMILY-31";Tend="1135";Tstart="932";shortTE="F";uid="d36b0d5b-907c-4107-8772-86046e69db25"
CM022883.1	RepeatMasker	Unknown	4571722	4571955	1173	-	.	ID="RND-1_FAMILY-49";Tend="1203";Tstart="963";shortTE="F";uid="876b78c1-028f-42b7-afac-fe1373a2dc41"
CM022883.1	RepeatMasker	DNA/hAT-Tip100	12985152	12985693	3417	-	.	ID="RND-6_FAMILY-2680";Tend="918";Tstart="369";shortTE="F";uid="32613f32-1d0b-4394-99c9-5b087ca44b51"
CM022883.1	RepeatMasker	Unknown	2811834	2812170	734	-	.	ID="RND-5_FAMILY-336";TEgroup="ctg_10%7CRND-5_FAMILY-336%7C2";Tend="2186";Tstart="2012";shortTE="F";uid="9b654f51-df75-40e0-85ab-0d7b2f1d9171"
CM022883.1	RepeatMasker	DNA/hAT-Tip100	11501704	11501941	1351	-	.	ID="RND-4_FAMILY-13";Tend="1095";Tstart="861";shortTE="F";uid="1eb5c9fc-7026-4820-9934-9c52e7bbe9d0"
CM022883.1	RepeatMasker	Unknown	21483195	21483362	718	-	.	ID="RND-2_FAMILY-22";Tend="1134";Tstart="956";shortTE="F";uid="7431e8a0-b189-4d3e-abf9-df5ebfcc6ba0"
CM022883.1	RepeatMasker	Unknown	8840807	8841238	1834	-	.	ID="RND-6_FAMILY-3656";Tend="1536";Tstart="1083";shortTE="F";uid="d9ce871f-2bc5-4636-9809-0cb5da647e34"
CM022883.1	RepeatMasker	DNA/hAT-Tip100	15070990	15071181	978	-	.	ID="RND-3_FAMILY-262";Tend="1026";Tstart="834";shortTE="F";uid="1199a697-4108-4a2e-96f7-5a5f0b424992"
CM022883.1	RepeatMasker	RC/Helitron	9539886	9540142	1325	-	.	ID="RND-1_FAMILY-50";Tend="1144";Tstart="885";shortTE="F";uid="5b2ec9e9-db9e-4514-aef1-4738d4e20126"
CM022883.1	RepeatMasker	LINE/R1-LOA	10994372	10994821	973	-	.	ID="RND-6_FAMILY-9082";TEgroup="ctg_10%7CRND-6_FAMILY-9082%7C3";Tend="1919";Tstart="1586";shortTE="F";uid="ced24203-ac89-441c-844c-f310897b9e1d"
CM022883.1	RepeatMasker	Unknown	10726960	10727166	678	-	.	ID="RND-5_FAMILY-3498";Tend="1164";Tstart="900";shortTE="F";uid="117ca2ff-b17e-4340-bd2f-ce410aec6a5a"
CM022883.1	RepeatMasker	Unknown	4445357	4445471	508	-	.	ID="RND-6_FAMILY-8794";Tend="1006";Tstart="874";shortTE="F";uid="e45fd68e-70ff-4452-9420-07ff85323a10"
CM022883.1	RepeatMasker	Unknown	2455395	2455665	1950	-	.	ID="RND-5_FAMILY-2398";Tend="1094";Tstart="820";shortTE="F";uid="7540f26d-d41c-44ca-828f-0f71b03daa21"
CM022883.1	RepeatMasker	DNA/hAT-Tip100	6056397	6056668	1257	-	.	ID="RND-5_FAMILY-697";Tend="1156";Tstart="871";shortTE="F";uid="91784834-f516-4cd6-9fd2-1f3922a9edf7"
CM022883.1	RepeatMasker	Unknown	2727665	2727844	421	-	.	ID="RND-1_FAMILY-164";Tend="1354";Tstart="1183";shortTE="F";uid="9e6f3aa6-650a-4e40-9cac-0de7fb262387"
CM022883.1	RepeatMasker	DNA/Academ-1	2543478	2544587	1228	-	.	ID="RND-5_FAMILY-209";TEgroup="ctg_10%7CRND-5_FAMILY-209%7C1";Tend="2829";Tstart="1358";shortTE="F";uid="19c90ca6-c2ff-4e29-9a9b-dc5e421d33ae"
CM022883.1	RepeatMasker	Unknown	2555113	2555223	907	-	.	ID="RND-6_FAMILY-7554";Tend="1039";Tstart="929";shortTE="F";uid="305a9a94-d1f9-4de1-813a-9c20f2013c7e"
CM022883.1	RepeatMasker	RC/Helitron	21047761	21048137	2071	-	.	ID="RND-6_FAMILY-8344";Tend="1240";Tstart="550";shortTE="F";uid="4cbcd94f-4160-4648-9dff-05c5e933ef96"
CM022883.1	RepeatMasker	SINE/tRNA-RTE	18605061	18605394	1428	-	.	ID="RND-1_FAMILY-29";Tend="1139";Tstart="794";shortTE="F";uid="ec69f403-5042-4720-8dbe-8437118f7012"
CM022883.1	RepeatMasker	SINE/MIR	16527388	16527664	1924	-	.	ID="RND-1_FAMILY-44";Tend="1184";Tstart="904";shortTE="F";uid="a5518391-3282-43bf-80d5-f19a6770e3da"
CM022883.1	RepeatMasker	Unknown	13103750	13103860	594	-	.	ID="RND-2_FAMILY-22";Tend="1156";Tstart="1037";shortTE="F";uid="f7f6b26e-d532-4d4b-bd4e-402cfd817e89"
CM022883.1	RepeatMasker	Unknown	15913628	15913834	1582	-	.	ID="RND-6_FAMILY-3656";Tend="1131";Tstart="921";shortTE="F";uid="a444d69b-e373-48f6-bf04-8d1459ec05c9"
CM022883.1	RepeatMasker	Unknown	360988	361110	490	-	.	ID="RND-4_FAMILY-209";Tend="1441";Tstart="1329";shortTE="F";uid="8480aebc-04f6-41f0-b58a-240ab0032f3b"
CM022883.1	RepeatMasker	Unknown	19911248	19911484	1811	-	.	ID="RND-1_FAMILY-206";Tend="1815";Tstart="1585";shortTE="F";uid="cb32238b-4eda-4b06-a559-4c747ed478f6"
CM022883.1	RepeatMasker	Unknown	1733089	1733257	1016	-	.	ID="RND-1_FAMILY-336";Tend="1150";Tstart="978";shortTE="F";uid="a466ebc6-57fe-4077-b166-5c94f2cc5939"
CM022883.1	RepeatMasker	Unknown	12364750	12364903	434	-	.	ID="RND-6_FAMILY-6725";Tend="143";Tstart="3";shortTE="F";uid="cdf57c81-411d-4f5b-9d93-0312de2b5f40"
CM022883.1	RepeatMasker	Unknown	10624811	10625342	1575	-	.	ID="RND-1_FAMILY-579";TEgroup="ctg_10%7CRND-1_FAMILY-579%7C4";Tend="2767";Tstart="43";shortTE="F";uid="935b9ed7-4cbc-4c90-aca5-7c801cc8a593"
CM022883.1	RepeatMasker	Unknown	4678856	4679004	667	-	.	ID="RND-5_FAMILY-1523";Tend="1116";Tstart="916";shortTE="F";uid="f4b52b40-61d1-400e-8754-73124d36626f"
CM022883.1	RepeatMasker	Satellite	14470216	14470493	2199	-	.	ID="RND-6_FAMILY-46";Tend="1207";Tstart="929";shortTE="F";uid="1c6884c4-6167-4d9a-b817-e37041bad3c2"
CM022883.1	RepeatMasker	DNA/hAT-Tip100	3186175	3186777	4307	-	.	ID="RND-5_FAMILY-682";TEgroup="ctg_10%7CRND-5_FAMILY-682%7C1";Tend="1684";Tstart="917";shortTE="F";uid="f7165876-ad5b-4e00-bb7b-8c92264ffd9e"
CM022883.1	RepeatMasker	Unknown	5979371	5979589	950	-	.	ID="RND-1_FAMILY-188";Tend="1018";Tstart="824";shortTE="F";uid="45778c31-64a1-4ed7-86da-6367f018eb4a"
CM022883.1	RepeatMasker	Unknown	1961690	1961827	682	-	.	ID="RND-3_FAMILY-316";Tend="1179";Tstart="1044";shortTE="F";uid="3ba531dc-1f08-4723-8c3d-8f4ac24e4542"
CM022883.1	RepeatMasker	Unknown	8587860	8587987	784	-	.	ID="RND-1_FAMILY-66";Tend="1130";Tstart="985";shortTE="F";uid="e83ac58f-f293-4640-978f-bc8c86c7a4c3"
CM022883.1	RepeatMasker	DNA	19193244	19193349	439	-	.	ID="RND-5_FAMILY-3669";Tend="1177";Tstart="1060";shortTE="F";uid="555d154a-20bb-4dc2-9436-f613978e14eb"
CM022883.1	RepeatMasker	Unknown	14300690	14301934	4221	-	.	ID="RND-6_FAMILY-5580";Tend="1340";Tstart="94";shortTE="F";uid="e5f6d59a-8c12-401b-8cf6-9892b25a6b7d"
CM022883.1	RepeatMasker	DNA/TcMar-Tc1	4250936	4251671	5466	-	.	ID="RND-5_FAMILY-701";Tend="1777";Tstart="993";shortTE="F";uid="4eafbd07-6622-4778-9bc9-68a57725ec20"
CM022883.1	RepeatMasker	Unknown	9203598	9203852	1255	-	.	ID="RND-6_FAMILY-11688";Tend="1037";Tstart="754";shortTE="F";uid="54291eea-7441-42cf-a274-e0a2cec7f01c"
CM022883.1	RepeatMasker	Unknown	105202	105415	872	-	.	ID="RND-6_FAMILY-21718";Tend="494";Tstart="291";shortTE="F";uid="9affe675-721e-4ce5-8073-6ae77a67b7b1"
CM022883.1	RepeatMasker	Unknown	10858666	10858872	1356	-	.	ID="RND-6_FAMILY-2460";Tend="1076";Tstart="815";shortTE="F";uid="b66e4936-00dd-48cd-a938-d246a4634b88"
CM022883.1	RepeatMasker	RC/Helitron	21461373	21461610	1938	-	.	ID="RND-6_FAMILY-317";Tend="1158";Tstart="928";shortTE="F";uid="7d2b18b8-6378-45b9-a564-fbcc00218320"
CM022883.1	RepeatMasker	Unknown	20293698	20294474	2392	-	.	ID="RND-1_FAMILY-109";TEgroup="ctg_10%7CRND-1_FAMILY-109%7C2";Tend="1876";Tstart="813";shortTE="F";uid="678ae052-80ef-462d-80df-272d3f70e696"
CM022883.1	RepeatMasker	Unknown	15834703	15835009	1220	-	.	ID="RND-4_FAMILY-132";Tend="1308";Tstart="961";shortTE="F";uid="ae2940f0-8f79-42c4-9943-63dc9883d88b"
CM022883.1	RepeatMasker	Unknown	16672647	16672767	509	-	.	ID="RND-2_FAMILY-22";Tend="1109";Tstart="969";shortTE="F";uid="79f0d989-e437-49b5-836e-17da0c09d10e"
CM022883.1	RepeatMasker	Unknown	12527292	12527395	601	-	.	ID="RND-4_FAMILY-560";Tend="1019";Tstart="903";shortTE="F";uid="0de2f465-80f9-4fe6-9c0e-aa1d37f245a3"
CM022883.1	RepeatMasker	RC/Helitron	8068177	8068435	1920	-	.	ID="RND-1_FAMILY-285";Tend="1093";Tstart="821";shortTE="F";uid="16d80821-9826-4681-8053-81cfa217e59e"
CM022883.1	RepeatMasker	SINE/tRNA-RTE	1844465	1844699	1466	-	.	ID="RND-1_FAMILY-65";Tend="1130";Tstart="893";shortTE="F";uid="1e2c4c7f-1913-42ff-97b8-1a9d4a7bd286"
CM022883.1	RepeatMasker	RC/Helitron	19961105	19961248	578	-	.	ID="RND-6_FAMILY-3129";Tend="474";Tstart="246";shortTE="F";uid="ed382a42-852a-4a72-86f3-540caecdb9b1"
CM022883.1	RepeatMasker	Unknown	5994379	5994566	450	-	.	ID="RND-5_FAMILY-2791";Tend="1216";Tstart="943";shortTE="F";uid="e27d3137-a3da-4f55-8fb9-1db6fca22f73"
CM022883.1	RepeatMasker	DNA/PIF-Harbinger	17083520	17083898	1917	-	.	ID="RND-1_FAMILY-229";TEgroup="ctg_10%7CRND-1_FAMILY-229%7C12";Tend="1625";Tstart="1359";shortTE="F";uid="3771988d-22b9-4077-a7ab-f39ebea4981c"
CM022883.1	RepeatMasker	LINE/RTE-BovB	7553407	7553724	1559	-	.	ID="RND-1_FAMILY-30";Tend="1118";Tstart="793";shortTE="F";uid="645bfec9-7da9-4ee8-b1fd-323efe641034"
CM022883.1	RepeatMasker	LTR/Gypsy	11866144	11866304	515	-	.	ID="RND-6_FAMILY-8386";Tend="698";Tstart="543";shortTE="F";uid="8d13cd7b-a45c-47b0-9a16-80235464535a"
CM022883.1	RepeatMasker	LTR	4418321	4420298	14120	-	.	ID="RND-1_FAMILY-800";Tend="2618";Tstart="655";shortTE="F";uid="b1f733b0-53fa-4f07-a9be-2a3c232230e8"
CM022883.1	RepeatMasker	DNA/TcMar-Tc1	3981698	3981850	665	-	.	ID="RND-5_FAMILY-863";Tend="1118";Tstart="951";shortTE="F";uid="71c32fb9-4233-46e0-b6d7-73fdb2f32617"
CM022883.1	RepeatMasker	DNA/TcMar-Tc1	11807979	11809068	7766	-	.	ID="RND-5_FAMILY-20";Tend="1850";Tstart="750";shortTE="F";uid="0d72dce0-8472-4da9-9bd6-93f6d923c241"
CM022883.1	RepeatMasker	LINE/I-Jockey	3367162	3368408	10101	-	.	ID="RND-5_FAMILY-2437";Tend="2838";Tstart="1570";shortTE="F";uid="a3260625-7dcd-42d3-8599-1007e4644188"
CM022883.1	RepeatMasker	Unknown	17595168	17595349	949	-	.	ID="RND-6_FAMILY-6755";Tend="1261";Tstart="1081";shortTE="F";uid="00d1fbfd-e756-45de-ae34-845b7ec4f9c5"
CM022883.1	RepeatMasker	Unknown	8542689	8543016	1460	-	.	ID="RND-5_FAMILY-523";Tend="1243";Tstart="844";shortTE="F";uid="319cd01d-1f59-4e2e-8b96-f8d5f59caee3"
CM022883.1	RepeatMasker	LINE/R1-LOA	2323100	2323240	538	-	.	ID="RND-6_FAMILY-9082";Tend="1750";Tstart="1599";shortTE="F";uid="963456e3-3a53-4a4c-b18b-25323d81a70c"
CM022883.1	RepeatMasker	Unknown	14198164	14198607	3093	-	.	ID="RND-1_FAMILY-49";Tend="1618";Tstart="1158";shortTE="F";uid="b9e5afa7-7968-4b85-8189-432e39f6eb34"
CM022883.1	RepeatMasker	Unknown	17552275	17552579	1526	-	.	ID="RND-4_FAMILY-45";Tend="1125";Tstart="805";shortTE="F";uid="95abf5c8-276a-4daa-8f83-c92e91ce363c"
CM022883.1	RepeatMasker	Unknown	7651523	7651649	753	-	.	ID="RND-1_FAMILY-66";Tend="1043";Tstart="916";shortTE="F";uid="c8932da8-59e1-476a-86f1-83c624b646d9"
CM022883.1	RepeatMasker	SINE/tRNA-RTE	3622833	3622965	654	-	.	ID="RND-4_FAMILY-384";Tend="983";Tstart="777";shortTE="F";uid="55222119-7aaf-4772-b6fa-b52eecc41776"
CM022883.1	RepeatMasker	DNA/TcMar-Tc1	4144690	4144954	1766	-	.	ID="RND-6_FAMILY-4109";Tend="1026";Tstart="745";shortTE="F";uid="2064711d-1cd0-4338-a54b-a67ae82dca3f"
CM022883.1	RepeatMasker	Satellite	16132485	16132878	892	-	.	ID="RND-6_FAMILY-577";Tend="1227";Tstart="779";shortTE="F";uid="a26c50c4-8bd8-40e0-95ba-6d48758f7b97"
CM022883.1	RepeatMasker	LINE/RTE-BovB	8512873	8513148	1612	-	.	ID="RND-5_FAMILY-1885";Tend="1221";Tstart="903";shortTE="F";uid="b2a7d40f-8749-4954-bf65-a2b2f687b778"
CM022883.1	RepeatMasker	LINE/Penelope	9912316	9912642	2332	-	.	ID="RND-6_FAMILY-1169";Tend="1083";Tstart="731";shortTE="F";uid="43ad613b-18f9-4b23-961d-2508c3039b8c"
CM022883.1	RepeatMasker	LINE/L2	3607849	3608023	909	-	.	ID="RND-5_FAMILY-190";Tend="2101";Tstart="1928";shortTE="F";uid="59a8f79a-83c5-44a0-a9fc-52bf3f6b9fe6"
CM022883.1	RepeatMasker	Unknown	19132979	19133383	3007	-	.	ID="RND-5_FAMILY-215";Tend="1320";Tstart="913";shortTE="F";uid="31ea6d7a-fb37-4afb-8ad7-b927e061d8ad"
CM022883.1	RepeatMasker	Unknown	17924679	17924859	743	-	.	ID="RND-1_FAMILY-67";Tend="2403";Tstart="2170";shortTE="F";uid="91b4f7cf-c752-42bb-a7c6-26ae6869e5bd"
CM022883.1	RepeatMasker	Unknown	4346344	4346589	1878	-	.	ID="RND-6_FAMILY-7290";Tend="1408";Tstart="1162";shortTE="F";uid="0c55610c-f3ac-4281-93fb-4fd4069f720a"
CM022883.1	RepeatMasker	Unknown	18821426	18821755	1561	-	.	ID="RND-6_FAMILY-7290";Tend="1474";Tstart="1150";shortTE="F";uid="27f121fd-939c-4466-841b-0860d3d6aff1"
CM022883.1	RepeatMasker	Unknown	21519994	21520250	1353	-	.	ID="RND-6_FAMILY-713";Tend="898";Tstart="662";shortTE="F";uid="b5353ffd-a913-4c60-ab0a-02992f59e403"
CM022883.1	RepeatMasker	LINE/R1-LOA	21579770	21580066	2546	-	.	ID="RND-6_FAMILY-3612";Tend="3495";Tstart="3199";shortTE="F";uid="c98f409f-c1cb-46f7-a17b-f2e9f6a07f3c"
CM022883.1	RepeatMasker	Unknown	20780364	20780620	1512	-	.	ID="RND-1_FAMILY-319";Tend="1108";Tstart="799";shortTE="F";uid="d5159466-222c-483d-8bd5-f6d2a523e06d"
CM022883.1	RepeatMasker	Unknown	1629152	1629749	3380	-	.	ID="RND-4_FAMILY-132";Tend="1506";Tstart="953";shortTE="F";uid="50724a8c-ddf5-4560-8835-44d6a6324ac9"
CM022883.1	RepeatMasker	Unknown	17807756	17808017	536	-	.	ID="RND-5_FAMILY-782";Tend="1875";Tstart="1638";shortTE="F";uid="dcb2f40c-a6c3-4661-8786-fb1598dd021a"
CM022883.1	RepeatMasker	DNA/TcMar-Tc1	21592304	21592674	3194	-	.	ID="RND-1_FAMILY-288";Tend="1582";Tstart="1213";shortTE="F";uid="b62b6cac-67a6-4251-ab3b-a6fadcd4589a"
CM022883.1	RepeatMasker	Satellite	14576658	14576898	1664	-	.	ID="RND-6_FAMILY-46";Tend="1472";Tstart="1215";shortTE="F";uid="737f44ca-0c28-485b-99aa-034b54438b48"
CM022883.1	RepeatMasker	SINE/tRNA-RTE	13739540	13739674	651	-	.	ID="RND-1_FAMILY-48";Tend="1188";Tstart="1057";shortTE="F";uid="3b226465-8604-4df0-9588-125ae0d6d44c"
CM022883.1	RepeatMasker	Satellite	18337909	18338068	1218	-	.	ID="RND-5_FAMILY-1282";Tend="1022";Tstart="863";shortTE="F";uid="daff527d-fdfb-40bb-9b6e-2667eeb5891e"
CM022883.1	RepeatMasker	Unknown	1397031	1397265	1787	-	.	ID="RND-1_FAMILY-206";Tend="1817";Tstart="1585";shortTE="F";uid="38b22d37-3002-47f7-b015-eb114bae76fe"
CM022883.1	RepeatMasker	Unknown	15937384	15937551	995	-	.	ID="RND-3_FAMILY-254";Tend="1127";Tstart="955";shortTE="F";uid="bd8f380d-a34f-4ac0-899d-44e67abf7eec"
CM022883.1	RepeatMasker	Unknown	14019241	14019403	931	-	.	ID="RND-1_FAMILY-137";Tend="1209";Tstart="991";shortTE="F";uid="2bc58f76-3318-46c6-9de5-d5254cbf6532"
CM022883.1	RepeatMasker	SINE/tRNA-RTE	5764643	5764860	1068	-	.	ID="RND-6_FAMILY-1330";Tend="1113";Tstart="893";shortTE="F";uid="1a8fe166-89a9-4350-b01f-b1093d67c03a"
CM022883.1	RepeatMasker	Unknown	582991	583191	1631	-	.	ID="RND-6_FAMILY-1633";Tend="749";Tstart="550";shortTE="F";uid="cbb87941-1dce-414c-9295-9f1740f86dd9"
CM022883.1	RepeatMasker	SINE/MIR	10865627	10865904	1190	-	.	ID="RND-1_FAMILY-44";Tend="1181";Tstart="874";shortTE="F";uid="46dd84da-958c-453f-9c89-d6374b8208a5"
CM022883.1	RepeatMasker	Satellite	18934505	18934623	624	-	.	ID="RND-6_FAMILY-46";Tend="1449";Tstart="1328";shortTE="F";uid="3f75d130-120a-4913-9c83-cf9528f457be"
CM022883.1	RepeatMasker	RC/Helitron	12527411	12527592	1269	-	.	ID="RND-1_FAMILY-324";Tend="2982";Tstart="2834";shortTE="F";uid="b89f8860-5233-456c-b173-20105e21eaf4"
CM022883.1	RepeatMasker	Unknown	10274877	10275353	807	-	.	ID="RND-1_FAMILY-607";TEgroup="ctg_10%7CRND-1_FAMILY-607%7C1";Tend="1123";Tstart="888";shortTE="F";uid="0f3b4b16-4e0f-4536-863a-6293a9bce60d"
CM022883.1	RepeatMasker	Unknown	15569149	15569265	827	-	.	ID="RND-6_FAMILY-4063";Tend="1393";Tstart="1278";shortTE="F";uid="bd7142d5-0beb-4840-9a49-4ef00f1d583f"
CM022883.1	RepeatMasker	SINE/tRNA-RTE	11026480	11026593	455	-	.	ID="RND-4_FAMILY-384";Tend="1084";Tstart="973";shortTE="F";uid="bcec7910-67cf-41d8-a137-a91166638800"
CM022883.1	RepeatMasker	LINE/L2	4007077	4007186	629	-	.	ID="RND-6_FAMILY-14305";Tend="1737";Tstart="1637";shortTE="F";uid="df9ea1bb-ceda-4c7f-90a2-9170d0eb68bd"
CM022883.1	RepeatMasker	Unknown	17509831	17510050	1023	-	.	ID="RND-6_FAMILY-8384";Tend="1358";Tstart="1135";shortTE="F";uid="f6a1b429-14f4-4c93-bc65-eed5419215a1"
CM022883.1	RepeatMasker	Unknown	9511287	9511813	3973	-	.	ID="RND-3_FAMILY-721";Tend="2230";Tstart="1706";shortTE="F";uid="c7268673-fde8-4864-9080-3e9339bde222"
CM022883.1	RepeatMasker	LINE/I	14746637	14747013	3005	-	.	ID="RND-6_FAMILY-179";Tend="1125";Tstart="713";shortTE="F";uid="56459354-3c61-4ea4-8e83-8977b5b371f0"
CM022883.1	RepeatMasker	LINE/RTE-BovB	21123233	21123349	548	-	.	ID="RND-1_FAMILY-75";Tend="1759";Tstart="1607";shortTE="F";uid="27136435-fef3-410b-86ad-1815e7b7e341"
CM022883.1	RepeatMasker	Unknown	9100081	9100307	1345	-	.	ID="RND-1_FAMILY-213";Tend="1113";Tstart="893";shortTE="F";uid="2d1ceb43-ab70-443b-8f2e-585157f16726"
CM022883.1	RepeatMasker	DNA/TcMar-Tc1	15278821	15279380	3114	-	.	ID="RND-4_FAMILY-1141";Tend="616";Tstart="62";shortTE="F";uid="32bbdbf6-91cb-4151-afdb-ad4956be7055"
CM022883.1	RepeatMasker	Unknown	16019872	16020025	1042	-	.	ID="RND-5_FAMILY-1523";Tend="1098";Tstart="940";shortTE="F";uid="dd1d2ad4-4a8e-41e4-8a6a-902e9d897f39"
CM022883.1	RepeatMasker	LINE/I	8365676	8365833	483	-	.	ID="RND-4_FAMILY-214";Tend="1071";Tstart="920";shortTE="F";uid="78a8eda0-5a1b-477c-acc8-c2085ed9f3c2"
CM022883.1	RepeatMasker	Unknown	4506389	4506652	1300	-	.	ID="RND-6_FAMILY-1126";Tend="741";Tstart="485";shortTE="F";uid="903ad144-74df-4eb3-b82e-787ea5e7c99d"
CM022883.1	RepeatMasker	Unknown	2460985	2461104	891	-	.	ID="RND-1_FAMILY-941";Tend="1647";Tstart="1526";shortTE="F";uid="47053e45-c102-4914-bc40-b63e2aa40d2c"
CM022883.1	RepeatMasker	DNA/PIF-Spy	5643388	5643581	651	-	.	ID="RND-4_FAMILY-830";Tend="1207";Tstart="998";shortTE="F";uid="7afae4b4-aef1-4b61-b798-d5a650279981"
CM022883.1	RepeatMasker	Satellite	17999069	17999338	2001	-	.	ID="RND-6_FAMILY-577";Tend="1014";Tstart="741";shortTE="F";uid="0e433c03-5530-418a-bbeb-4eab9e69ebcf"
CM022883.1	RepeatMasker	Unknown	15323321	15323527	1019	-	.	ID="RND-6_FAMILY-3995";Tend="1317";Tstart="1101";shortTE="F";uid="7d4c2d76-9a4b-4afb-8ef2-cd7ad4959d65"
CM022883.1	RepeatMasker	DNA/hAT-Tip100	3605400	3605680	726	-	.	ID="rnd-5_family-697";Tend="1151";Tstart="697";shortTE="F";uid="a01a8186-4063-4fe2-8869-5e22dadd0ed2"
CM022883.1	RepeatMasker	Unknown	3641389	3641584	711	-	.	ID="RND-1_FAMILY-49";Tend="1178";Tstart="1007";shortTE="F";uid="4a73c706-46bc-4914-a254-96b29957d189"
CM022883.1	RepeatMasker	Unknown	5724534	5724673	659	-	.	ID="RND-5_FAMILY-34";Tend="1087";Tstart="945";shortTE="F";uid="b266f3aa-9243-4275-bb47-da2812302048"
CM022883.1	RepeatMasker	Unknown	12237115	12237327	415	-	.	ID="RND-6_FAMILY-6755";Tend="1263";Tstart="1066";shortTE="F";uid="4ad34497-8b88-4f0b-99b9-7498b571ec8a"
CM022883.1	RepeatMasker	Unknown	1878177	1878279	433	-	.	ID="RND-5_FAMILY-197";Tend="1008";Tstart="905";shortTE="F";uid="3f43f135-ecf6-4195-9b1c-cbc4480dcd8d"
CM022883.1	RepeatMasker	Unknown	1995629	1995909	2119	-	.	ID="RND-6_FAMILY-6836";Tend="1208";Tstart="906";shortTE="F";uid="6b38864b-c2d7-4ffd-a59e-43e5cacaf4bc"
CM022883.1	RepeatMasker	Unknown	7375663	7376279	1311	-	.	ID="RND-5_FAMILY-1081";Tend="1358";Tstart="727";shortTE="F";uid="f02c1602-8c31-4977-bf62-eab6d5842eb0"
CM022883.1	RepeatMasker	SINE/tRNA-RTE	9802719	9802844	889	-	.	ID="RND-6_FAMILY-1330";Tend="1051";Tstart="922";shortTE="F";uid="5f9c0acd-80d6-4e6a-a1ca-9b253f2d6b80"
CM022883.1	RepeatMasker	Satellite	6411901	6412147	1661	-	.	ID="RND-6_FAMILY-46";Tend="1466";Tstart="1220";shortTE="F";uid="d967a8f4-d439-4a24-a169-676149a41a47"
CM022883.1	RepeatMasker	Unknown	4487702	4487984	1637	-	.	ID="RND-6_FAMILY-1126";Tend="813";Tstart="491";shortTE="F";uid="3aff7f91-3d5f-4cb6-a10e-0838942d5eb4"
CM022883.1	RepeatMasker	LINE/RTE-BovB	1971678	1971846	1180	-	.	ID="RND-5_FAMILY-1885";Tend="1127";Tstart="959";shortTE="F";uid="2022dd1e-47c0-4509-ba56-e138d96daf26"
CM022883.1	RepeatMasker	RC/Helitron	11546268	11546486	1163	-	.	ID="RND-1_FAMILY-50";Tend="1190";Tstart="970";shortTE="F";uid="9f3509a6-5de2-4ca4-bfad-12fcb88a1819"
CM022883.1	RepeatMasker	RC/Helitron	15817006	15817378	2924	-	.	ID="RND-6_FAMILY-2083";Tend="1713";Tstart="1346";shortTE="F";uid="8d617c43-a1b9-4c2a-b7c1-25a9dd677468"
CM022883.1	RepeatMasker	Unknown	7743104	7743227	1027	-	.	ID="RND-1_FAMILY-472";Tend="1052";Tstart="929";shortTE="F";uid="0eb8ff26-a83a-4949-a7f8-8fd7034ec93d"
CM022883.1	RepeatMasker	LINE/L2	16847546	16847724	684	-	.	ID="RND-5_FAMILY-1568";Tend="1821";Tstart="1627";shortTE="F";uid="d846ce30-77be-417a-be89-b5bc32506da5"
CM022883.1	RepeatMasker	LINE/L2	21681240	21681485	762	-	.	ID="RND-6_FAMILY-11724";TEgroup="ctg_10%7CRND-6_FAMILY-11724%7C2";Tend="1801";Tstart="1643";shortTE="F";uid="362d619e-c089-4bdc-b9d3-b17c9f0df26c"
CM022883.1	RepeatMasker	Unknown	2467848	2468063	1845	-	.	ID="RND-1_FAMILY-152";Tend="1181";Tstart="967";shortTE="F";uid="646dac05-10ea-4c9c-a45c-b890bcce2baf"
CM022883.1	RepeatMasker	Unknown	20086928	20087094	653	-	.	ID="RND-4_FAMILY-2111";Tend="1069";Tstart="930";shortTE="F";uid="9c56a364-066d-4dff-8db5-81654c67ecce"
CM022883.1	RepeatMasker	LINE/Penelope	21575745	21575894	1267	-	.	ID="RND-5_FAMILY-5224";Tend="1693";Tstart="1542";shortTE="F";uid="620f40fe-61cf-4907-8c6b-ca8bc105cec8"
CM022883.1	RepeatMasker	DNA/TcMar-Mariner	20179646	20179831	804	-	.	ID="MARINER-N9_RPR";Tend="703";Tstart="518";shortTE="F";uid="aa7943dc-9e31-443b-b6c6-fda6829cce60"
CM022883.1	RepeatMasker	RC/Helitron	12461553	12462402	6284	-	.	ID="RND-4_FAMILY-77";Tend="2064";Tstart="1222";shortTE="F";uid="4213ebca-1377-4993-ac62-82532f6c85c3"
CM022883.1	RepeatMasker	Unknown	4901341	4901505	1175	-	.	ID="RND-6_FAMILY-11719";Tend="1675";Tstart="1509";shortTE="F";uid="e4d709b1-5af8-4566-965e-a76403ebf9e0"
CM022883.1	RepeatMasker	LINE/RTE-BovB	1959937	1960107	443	-	.	ID="RND-6_FAMILY-1535";Tend="1295";Tstart="1125";shortTE="F";uid="d3ff7eaa-2a6e-4d27-903d-34ccadf3df9d"
CM022883.1	RepeatMasker	Unknown	8315880	8316328	2669	-	.	ID="RND-1_FAMILY-191";Tend="2087";Tstart="1625";shortTE="F";uid="68e0ca5b-192c-42ad-9a46-63df7f5602b8"
CM022883.1	RepeatMasker	Satellite	6637092	6637371	2286	-	.	ID="RND-6_FAMILY-577";Tend="1294";Tstart="1012";shortTE="F";uid="85132e9d-fc7a-4d14-9e39-d34478b0cff9"
CM022883.1	RepeatMasker	DNA/TcMar-Tc1	5858326	5858607	578	-	.	ID="RND-6_FAMILY-783";Tend="1086";Tstart="776";shortTE="F";uid="33261af5-35e6-41c4-9ed3-4717655ea79c"
CM022883.1	RepeatMasker	Unknown	7106816	7106981	833	-	.	ID="RND-2_FAMILY-22";Tend="1140";Tstart="953";shortTE="F";uid="eaf2a0d9-3db5-4298-9d7f-74d9fa31d1aa"
CM022883.1	RepeatMasker	Unknown	15154780	15155134	2032	-	.	ID="RND-5_FAMILY-502";Tend="1414";Tstart="1084";shortTE="F";uid="61bdc43f-fa21-46bc-af57-3f95c363f81e"
CM022883.1	RepeatMasker	Unknown	16195860	16196123	1450	-	.	ID="RND-1_FAMILY-39";Tend="1034";Tstart="763";shortTE="F";uid="a50734b8-3e26-49be-b049-963d1b4933db"
CM022883.1	RepeatMasker	Unknown	8196185	8196508	1425	-	.	ID="RND-3_FAMILY-254";Tend="1209";Tstart="889";shortTE="F";uid="72bf89c6-1ec0-40e3-816f-f3b420e970b6"
CM022883.1	RepeatMasker	Unknown	6990981	6991094	443	-	.	ID="RND-6_FAMILY-7290";Tend="1298";Tstart="1179";shortTE="F";uid="69cf4d42-3314-40bc-9142-dc34af810ae5"
CM022883.1	RepeatMasker	RC/Helitron	20704285	20704443	1160	-	.	ID="RND-1_FAMILY-31";Tend="1535";Tstart="1379";shortTE="F";uid="98532054-6187-4bcb-8429-09c20362d37f"
CM022883.1	RepeatMasker	DNA/hAT-Blackjack	1461820	1462107	2318	-	.	ID="RND-1_FAMILY-696";Tend="1173";Tstart="889";shortTE="F";uid="69091555-499a-45b9-b718-ef3ae2299b74"
CM022883.1	RepeatMasker	LINE/L2	7379872	7380439	3125	-	.	ID="RND-6_FAMILY-2548";Tend="1474";Tstart="927";shortTE="F";uid="9cd2c9f4-8c94-4e6f-83ab-7388348360d3"
CM022883.1	RepeatMasker	Satellite	1993800	1994227	1552	-	.	ID="RND-6_FAMILY-577";Tend="1168";Tstart="745";shortTE="F";uid="c8387a87-c545-4ff9-9179-21ab7290f988"
CM022883.1	RepeatMasker	Unknown	18887457	18887599	624	-	.	ID="RND-2_FAMILY-87";Tend="1084";Tstart="942";shortTE="F";uid="776c9380-0ed8-4e55-af14-74320b2c9af8"
CM022883.1	RepeatMasker	LINE/CR1	15036376	15036709	2241	-	.	ID="RND-6_FAMILY-9822";Tend="1015";Tstart="670";shortTE="F";uid="ed87a9c6-2f2e-421a-b5fd-9ff43068d0b9"
CM022883.1	RepeatMasker	Unknown	524353	524598	793	-	.	ID="RND-4_FAMILY-176";TEgroup="ctg_10%7CRND-4_FAMILY-176%7C2";Tend="1133";Tstart="982";shortTE="F";uid="a5338fcd-4df4-4afa-b3d9-3d166956b4eb"
CM022883.1	RepeatMasker	DNA/hAT-Tip100	5376248	5376419	1035	-	.	ID="RND-1_FAMILY-209";Tend="1370";Tstart="1177";shortTE="F";uid="07d8a0cf-39d6-4ab9-853b-32bc849b605a"
CM022883.1	RepeatMasker	SINE/tRNA-RTE	8428299	8428625	2560	-	.	ID="RND-4_FAMILY-384";Tend="1180";Tstart="856";shortTE="F";uid="a66c383e-60a8-4e8a-b2cd-f90449d26952"
CM022883.1	RepeatMasker	LINE/I	21514063	21514265	606	-	.	ID="RND-1_FAMILY-867";Tend="1230";Tstart="987";shortTE="F";uid="3c31ef9a-d2ff-4ae9-bd0c-da36c0c74c37"
CM022883.1	RepeatMasker	LINE/L2	19716097	19716280	932	-	.	ID="RND-6_FAMILY-14305";Tend="1819";Tstart="1638";shortTE="F";uid="aadf09a1-044f-43ac-a0be-8184227f3a9f"
CM022883.1	RepeatMasker	RC/Helitron	9899827	9900125	2112	-	.	ID="RND-1_FAMILY-314";Tend="1165";Tstart="868";shortTE="F";uid="baf284ec-1207-4c84-81c3-5334e29f5054"
CM022883.1	RepeatMasker	DNA/hAT-Charlie	12522517	12522671	1109	-	.	ID="RND-1_FAMILY-1135";Tend="1619";Tstart="1462";shortTE="F";uid="6c0ee476-3290-4b84-8c52-6a837eed7a5b"
CM022883.1	RepeatMasker	Unknown	16807225	16807348	501	-	.	ID="RND-4_FAMILY-190";Tend="1343";Tstart="1206";shortTE="F";uid="f0e84d70-6f42-4849-a6d1-316cfb680e69"
CM022883.1	RepeatMasker	SINE/tRNA-RTE	11012964	11013201	1512	-	.	ID="RND-6_FAMILY-11569";Tend="1181";Tstart="942";shortTE="F";uid="2cf7eee2-4afc-4674-b518-05d5db585112"
CM022883.1	RepeatMasker	LINE/L2	204895	205015	656	-	.	ID="RND-6_FAMILY-9942";Tend="835";Tstart="711";shortTE="F";uid="f556bdd1-5c90-4eeb-922b-09e244bd8f9d"
CM022883.1	RepeatMasker	Unknown	13214445	13214613	850	-	.	ID="RND-1_FAMILY-66";Tend="1140";Tstart="972";shortTE="F";uid="59d9a086-f54b-4b32-952a-ba1d954f2a27"
CM022883.1	RepeatMasker	SINE/tRNA-RTE	21916525	21916709	1362	-	.	ID="RND-4_FAMILY-384";Tend="1176";Tstart="945";shortTE="F";uid="a8b396ba-9cac-4c98-931c-70b56850a5a9"
CM022883.1	RepeatMasker	DNA/hAT-Tip100	1897805	1898016	506	-	.	ID="RND-3_FAMILY-262";Tend="1028";Tstart="813";shortTE="F";uid="0c3e4453-4a44-46e7-96d1-2def3de7c72d"
CM022883.1	RepeatMasker	DNA/MULE-MuDR	12085336	12085554	1468	-	.	ID="RND-1_FAMILY-161";Tend="1139";Tstart="931";shortTE="F";uid="1acfe936-372b-4aed-8ef5-ecf296afb4d1"
CM022883.1	RepeatMasker	Unknown	1989841	1990493	1285	-	.	ID="RND-4_FAMILY-560";Tend="1480";Tstart="851";shortTE="F";uid="0203100e-4498-4b55-a797-e3a7af85f84c"
CM022883.1	RepeatMasker	DNA/TcMar-Tc1	10733799	10733906	561	-	.	ID="MARINER-6_HSAL";Tend="1053";Tstart="949";shortTE="F";uid="8a999e6c-e62a-4271-a046-89d73d871d8c"
CM022883.1	RepeatMasker	Unknown	3498749	3499314	3319	-	.	ID="RND-6_FAMILY-11719";Tend="1676";Tstart="1038";shortTE="F";uid="43508cb2-1948-47a4-bdcf-d338e2f4a8fb"
CM022883.1	RepeatMasker	Unknown	11858697	11859022	2555	-	.	ID="RND-1_FAMILY-319";Tend="1109";Tstart="777";shortTE="F";uid="c7f860ec-8b18-47c2-992d-e920703f9e24"
CM022883.1	RepeatMasker	RC/Helitron	9355359	9355620	1852	-	.	ID="RND-1_FAMILY-270";Tend="1177";Tstart="910";shortTE="F";uid="19f980f5-c51e-4dad-b0a3-754c98777c47"
CM022883.1	RepeatMasker	Satellite	13961681	13961922	1418	-	.	ID="RND-6_FAMILY-46";Tend="1490";Tstart="1239";shortTE="F";uid="3b6aba52-c22e-4b32-accb-517acd3363e2"
CM022883.1	RepeatMasker	Unknown	10518255	10518444	1047	-	.	ID="RND-6_FAMILY-1901";Tend="1637";Tstart="1433";shortTE="F";uid="ee17242d-214b-48a0-8098-28b20e539836"
CM022883.1	RepeatMasker	SINE/tRNA-RTE	2989872	2990102	1544	-	.	ID="RND-1_FAMILY-65";Tend="1122";Tstart="881";shortTE="F";uid="e0e3fdb3-4932-4efd-b46f-b73cbbea5e84"
CM022883.1	RepeatMasker	Satellite	16903491	16903746	2214	-	.	ID="RND-6_FAMILY-577";Tend="1291";Tstart="1036";shortTE="F";uid="1f66cbd6-7e57-42bc-8eca-d2ec5b1fd3e2"
CM022883.1	RepeatMasker	RC/Helitron	1297388	1297959	1788	-	.	ID="RND-1_FAMILY-204";Tend="3020";Tstart="2501";shortTE="F";uid="8b44c663-95d0-469c-a371-fcfee7162c33"
CM022883.1	RepeatMasker	DNA/hAT-Ac	2380371	2380500	904	-	.	ID="RND-5_FAMILY-599";Tend="1049";Tstart="929";shortTE="F";uid="3320cfe6-dea8-452a-af8b-cadf5e9e5272"
CM022883.1	RepeatMasker	Unknown	4945570	4946115	978	-	.	ID="RND-3_FAMILY-183";TEgroup="ctg_10%7CRND-3_FAMILY-183%7C2";Tend="1465";Tstart="969";shortTE="F";uid="ca19e472-6fcc-4bc7-9462-4426087d5483"
CM022883.1	RepeatMasker	Satellite	15511791	15512116	1458	-	.	ID="RND-5_FAMILY-399";Tend="1206";Tstart="877";shortTE="F";uid="abfdef4a-8652-4d58-ae13-257fc54cc4be"
CM022883.1	RepeatMasker	LINE/RTE-BovB	7363001	7363244	563	-	.	ID="RND-6_FAMILY-6193";Tend="1819";Tstart="1606";shortTE="F";uid="689a2dcc-d7ae-4a41-b008-69f282dcea43"
CM022883.1	RepeatMasker	Unknown	7686975	7687286	1062	-	.	ID="RND-4_FAMILY-737";Tend="1214";Tstart="878";shortTE="F";uid="c60c078b-9fe0-4597-b37e-1cdc4fb4840a"
CM022883.1	RepeatMasker	Unknown	2274629	2274853	1559	-	.	ID="RND-1_FAMILY-835";Tend="1044";Tstart="809";shortTE="F";uid="970bc6bd-b200-4bba-8a73-0089e9d0524e"
CM022883.1	RepeatMasker	Unknown	14109499	14109740	1725	-	.	ID="RND-6_FAMILY-7290";Tend="1409";Tstart="1163";shortTE="F";uid="351991dc-e1f8-4193-8fce-22562148e241"
CM022883.1	RepeatMasker	DNA/TcMar-Mariner	18966307	18966683	1658	-	.	ID="RND-1_FAMILY-346";TEgroup="ctg_10%7CRND-1_FAMILY-346%7C5";Tend="1686";Tstart="959";shortTE="F";uid="2445c497-3d29-4fe1-ad69-47e567fe6b07"
CM022883.1	RepeatMasker	Unknown	4771166	4771538	1855	-	.	ID="RND-4_FAMILY-30";Tend="1276";Tstart="910";shortTE="F";uid="ae7ebb35-1ade-4c13-a127-d1dd258ef649"
CM022883.1	RepeatMasker	DNA/TcMar-Mariner	20886824	20886930	633	-	.	ID="RND-6_FAMILY-2715";Tend="1097";Tstart="1000";shortTE="F";uid="2b91fd92-cb4f-4b50-a067-e446499ef038"
CM022883.1	RepeatMasker	Unknown	13901925	13902077	600	-	.	ID="RND-5_FAMILY-449";Tend="1473";Tstart="1362";shortTE="F";uid="f3009b08-d74b-4e54-ae15-7a6f2b26dd71"
CM022883.1	RepeatMasker	LINE/CR1	16220447	16222138	6603	-	.	ID="RND-6_FAMILY-3568";TEgroup="ctg_10%7CRND-6_FAMILY-3568%7C2";Tend="2028";Tstart="199";shortTE="F";uid="52431fd1-c965-4bea-9bdc-0d7064c4c42e"
CM022883.1	RepeatMasker	Unknown	19707016	19707181	702	-	.	ID="RND-1_FAMILY-995";TEgroup="ctg_10%7CRND-1_FAMILY-995%7C1";Tend="1251";Tstart="1169";shortTE="T";uid="f8f4091d-b93a-41bd-afc6-15923c92d05e"
CM022883.1	RepeatMasker	DNA/Ginger-2	19581709	19581925	1890	-	.	ID="RND-1_FAMILY-774";Tend="1613";Tstart="1397";shortTE="F";uid="34a81b13-c417-4b4b-98f6-cab35a88ea78"
CM022883.1	RepeatMasker	Unknown	16077675	16077824	649	-	.	ID="HALYOMORPHA_HALYS-4_FAMILY-325";Tend="344";Tstart="207";shortTE="F";uid="a859ef90-c1a2-4951-a69e-ff0a4b700eec"
CM022883.1	RepeatMasker	Unknown	11930768	11930960	806	-	.	ID="RND-6_FAMILY-370";Tend="1497";Tstart="1300";shortTE="F";uid="a5e7ad20-2622-4132-8bcf-0e6af7a18803"
CM022883.1	RepeatMasker	SINE/tRNA-RTE	2659374	2659634	1332	-	.	ID="RND-4_FAMILY-632";TEgroup="ctg_10%7CRND-4_FAMILY-632%7C3";Tend="1092";Tstart="912";shortTE="F";uid="6750576e-344d-4032-948a-a85c0a8b0a55"
CM022883.1	RepeatMasker	Unknown	513002	513129	1002	-	.	ID="RND-1_FAMILY-472";Tend="1051";Tstart="925";shortTE="F";uid="f250f070-f448-4043-867a-6c6d2ba03339"
CM022883.1	RepeatMasker	Unknown	19888656	19888961	3784	-	.	ID="RND-6_FAMILY-7358";Tend="2458";Tstart="915";shortTE="F";uid="96be0517-a646-4260-8cfb-432753179c1d"
CM022883.1	RepeatMasker	DNA/TcMar-Tc1	4145830	4146180	1742	-	.	ID="RND-1_FAMILY-114";Tend="2450";Tstart="2139";shortTE="F";uid="795cc135-264d-4399-8498-6e98b3f59e3b"
CM022883.1	RepeatMasker	Unknown	16146489	16146637	629	-	.	ID="RND-1_FAMILY-336";Tend="1105";Tstart="958";shortTE="F";uid="374b72ba-5125-456a-a4e5-9a2d8e8abd31"
CM022883.1	RepeatMasker	Unknown	19681530	19682148	3222	-	.	ID="RND-6_FAMILY-3656";Tend="1556";Tstart="913";shortTE="F";uid="54d6240e-3a7b-4595-977b-453068c4381a"
CM022883.1	RepeatMasker	RC/Helitron	21501077	21501269	892	-	.	ID="RND-4_FAMILY-808";Tend="1031";Tstart="848";shortTE="F";uid="bd2c21d1-0088-4bdb-9f30-ca7f141c1dbc"
CM022883.1	RepeatMasker	Unknown	9189882	9190161	2328	-	.	ID="RND-1_FAMILY-218";Tend="1178";Tstart="899";shortTE="F";uid="36ae203b-d727-4b86-ad8e-3e0ff31a911b"
CM022883.1	RepeatMasker	Unknown	21481681	21481996	2702	-	.	ID="RND-5_FAMILY-806";Tend="1245";Tstart="919";shortTE="F";uid="b487ef0a-1a8e-4cf2-96c8-2024e1f6e601"
CM022883.1	RepeatMasker	DNA/CMC-Chapaev-3	13962876	13963130	1870	-	.	ID="RND-1_FAMILY-68";Tend="1419";Tstart="1166";shortTE="F";uid="4697a1a8-0293-44c4-87d8-466460ba0ef1"
CM022883.1	RepeatMasker	Unknown	12031704	12031906	1334	-	.	ID="RND-1_FAMILY-188";Tend="1003";Tstart="797";shortTE="F";uid="325ae0af-1634-4683-86b5-3c4943bc1190"
CM022883.1	RepeatMasker	LINE/R1-LOA	2842060	2842371	1388	-	.	ID="RND-1_FAMILY-938";Tend="954";Tstart="624";shortTE="F";uid="21b81cc4-4039-47a0-8f53-1918f65bf0b2"
CM022883.1	RepeatMasker	DNA/hAT-Tip100	4181170	4181395	517	-	.	ID="RND-1_FAMILY-585";Tend="1016";Tstart="839";shortTE="F";uid="f41980f0-3393-41ef-b61f-e61c92b77920"
CM022883.1	RepeatMasker	SINE/tRNA-RTE	13833637	13833957	2515	-	.	ID="RND-1_FAMILY-29";Tend="1125";Tstart="807";shortTE="F";uid="f67baa4b-651b-41d3-ab89-31d916b0587c"
CM022883.1	RepeatMasker	SINE/tRNA-RTE	16983083	16983304	1510	-	.	ID="RND-4_FAMILY-632";Tend="1025";Tstart="788";shortTE="F";uid="46bdc52c-b46b-43fc-b798-80ec79bebb1d"
CM022883.1	RepeatMasker	Unknown	21264073	21264566	3085	-	.	ID="RND-1_FAMILY-836";Tend="1448";Tstart="926";shortTE="F";uid="0d14e01a-a75d-4f7c-9c12-3f894fe50dcb"
CM022883.1	RepeatMasker	Unknown	12625287	12625616	1564	-	.	ID="RND-4_FAMILY-30";Tend="1287";Tstart="911";shortTE="F";uid="2f72d5d8-9362-4e42-85aa-86d2e73445be"
CM022883.1	RepeatMasker	DNA/Maverick	2240099	2240596	3880	-	.	ID="RND-1_FAMILY-33";Tend="1286";Tstart="790";shortTE="F";uid="233741fe-42c3-4273-835c-b7fd8a910dd2"
CM022883.1	RepeatMasker	Unknown	12517815	12517949	860	-	.	ID="RND-1_FAMILY-337";Tend="1036";Tstart="916";shortTE="F";uid="77b846d1-4469-49a1-b798-fe613632307f"
CM022883.1	RepeatMasker	Satellite	5827795	5828061	2244	-	.	ID="RND-6_FAMILY-577";Tend="1297";Tstart="1032";shortTE="F";uid="b5a02d89-f396-4a3d-bc28-9d95d556a55c"
CM022883.1	RepeatMasker	SINE/tRNA-RTE	21135771	21135875	614	-	.	ID="RND-4_FAMILY-632";Tend="867";Tstart="763";shortTE="F";uid="ded62c0d-1b2b-4057-b3c8-1ae1f4f9911a"
CM022883.1	RepeatMasker	Unknown	8951101	8951404	764	-	.	ID="RND-5_FAMILY-2473";Tend="1951";Tstart="1658";shortTE="F";uid="3804fc90-345b-4e54-8ceb-464c25297e9c"
CM022883.1	RepeatMasker	Unknown	11017914	11018250	2462	-	.	ID="RND-1_FAMILY-593";Tend="1223";Tstart="893";shortTE="F";uid="2689907b-f77e-451b-a182-8e4c90b60a78"
CM022883.1	RepeatMasker	DNA/hAT-Tip100	15580653	15580861	783	-	.	ID="RND-5_FAMILY-3905";Tend="1355";Tstart="1104";shortTE="F";uid="f63164f4-419a-4b6e-bad6-cc944d0dc08e"
CM022883.1	RepeatMasker	Unknown	1656260	1656425	1030	-	.	ID="RND-4_FAMILY-560";Tend="1528";Tstart="1344";shortTE="F";uid="8cbf5484-abe1-4b8d-ad09-757334a8b18b"
CM022883.1	RepeatMasker	DNA/TcMar-Tc1	15781513	15781809	1512	-	.	ID="RND-1_FAMILY-377";Tend="895";Tstart="558";shortTE="F";uid="4f1e2e05-818a-4859-a289-eba004ffb016"
CM022883.1	RepeatMasker	SINE/5S	1762797	1763114	1079	-	.	ID="RND-5_FAMILY-710";Tend="1106";Tstart="792";shortTE="F";uid="fa0f8a1a-a9e3-4550-a0df-ec2710afd4d7"
CM022883.1	RepeatMasker	Unknown	3592601	3592896	2247	-	.	ID="RND-1_FAMILY-115";Tend="1191";Tstart="907";shortTE="F";uid="ca6a672b-dcfe-48d7-91a4-2a4826a84769"
CM022883.1	RepeatMasker	Unknown	16069577	16070063	472	-	.	ID="RND-4_FAMILY-30";TEgroup="ctg_10%7CRND-4_FAMILY-30%7C12";Tend="1289";Tstart="910";shortTE="F";uid="cb46501f-c8cd-4e28-abe4-3b695952806b"
CM022883.1	RepeatMasker	Unknown	6942053	6942251	984	-	.	ID="RND-5_FAMILY-16";Tend="1524";Tstart="1321";shortTE="F";uid="260b8edd-e8a9-4b6c-ad0e-8402ce8f19a0"
CM022883.1	RepeatMasker	Unknown	8927495	8927799	1425	-	.	ID="RND-6_FAMILY-503";Tend="1356";Tstart="1047";shortTE="F";uid="fd116ad9-4898-45c5-9a88-f7b026abda6d"
CM022883.1	RepeatMasker	Unknown	18748408	18748566	694	-	.	ID="RND-6_FAMILY-15185";Tend="406";Tstart="260";shortTE="F";uid="88bced3d-a95d-4af2-9463-814d0d986085"
CM022883.1	RepeatMasker	DNA/hAT-Tip100	21027702	21027804	444	-	.	ID="RND-1_FAMILY-877";Tend="860";Tstart="742";shortTE="F";uid="6017f9db-9205-4fd0-b7b9-db034ff80c45"
CM022883.1	RepeatMasker	Unknown	18557011	18557392	3006	-	.	ID="RND-6_FAMILY-13072";Tend="1331";Tstart="962";shortTE="F";uid="235403db-d36f-4840-998f-1c093ead8e43"
CM022883.1	RepeatMasker	LINE/CRE	12901146	12901267	538	-	.	ID="RND-5_FAMILY-546";Tend="1381";Tstart="1229";shortTE="F";uid="6780bd36-fa6c-4ac2-bf25-71fa8d05391a"
CM022883.1	RepeatMasker	Unknown	4035317	4036053	2667	-	.	ID="RND-6_FAMILY-10973";Tend="1231";Tstart="536";shortTE="F";uid="d6270501-e2ea-4055-aa7c-649ba9fbb440"
CM022883.1	RepeatMasker	SINE/5S	2981321	2981425	549	-	.	ID="RND-5_FAMILY-710";Tend="1150";Tstart="1046";shortTE="F";uid="3af426a8-bdc8-478f-b646-5fd65d185187"
CM022883.1	RepeatMasker	Unknown	6387279	6387716	2827	-	.	ID="RND-1_FAMILY-118";Tend="1369";Tstart="915";shortTE="F";uid="32f4d25c-8f35-4ad3-ab3a-e8b4944e6ec6"
CM022883.1	RepeatMasker	Unknown	4095514	4095727	1720	-	.	ID="RND-1_FAMILY-319";Tend="1107";Tstart="894";shortTE="F";uid="5d170855-9bd1-4b0b-817c-3319d7cd4a78"
CM022883.1	RepeatMasker	Unknown	16875888	16876053	1206	-	.	ID="RND-5_FAMILY-336";Tend="2191";Tstart="2012";shortTE="F";uid="d5f4aefa-1cbf-4a11-ad4e-2a95b5e9d500"
CM022883.1	RepeatMasker	DNA/TcMar-Tc1	365137	365842	5619	-	.	ID="RND-1_FAMILY-376";Tend="1695";Tstart="963";shortTE="F";uid="ce6a72e4-8a95-4540-a4fe-dc440ecfac6e"
CM022883.1	RepeatMasker	Unknown	924092	925281	6941	-	.	ID="RND-1_FAMILY-454";Tend="1936";Tstart="796";shortTE="F";uid="e3a84404-e251-4179-a715-1230cb2c9587"
CM022883.1	RepeatMasker	RC/Helitron	21923075	21923336	1838	-	.	ID="RND-6_FAMILY-317";Tend="1202";Tstart="934";shortTE="F";uid="c27dc325-576b-4c3d-b991-6cf9409dc69d"
CM022883.1	RepeatMasker	DNA/TcMar-Tc1	11804251	11804385	884	-	.	ID="RND-1_FAMILY-226";Tend="1022";Tstart="885";shortTE="F";uid="111edf00-2511-4b1b-80c9-fedfa7d87643"
CM022883.1	RepeatMasker	SINE/tRNA-RTE	10793651	10793873	1488	-	.	ID="RND-1_FAMILY-65";Tend="1115";Tstart="896";shortTE="F";uid="ab8c70b6-bfe7-43e2-a6b9-000c6d610fdc"
CM022883.1	RepeatMasker	Unknown	10916458	10916587	1087	-	.	ID="RND-6_FAMILY-92";Tend="1472";Tstart="1343";shortTE="F";uid="e2ddea54-4dd5-4e89-953a-134b9b767681"
CM022883.1	RepeatMasker	Unknown	14544584	14544772	539	-	.	ID="RND-5_FAMILY-591";Tend="1131";Tstart="954";shortTE="F";uid="b39ae531-ff19-4074-80a1-84dd95eda405"
CM022883.1	RepeatMasker	DNA/hAT-Blackjack	5175539	5175664	734	-	.	ID="RND-1_FAMILY-696";Tend="1379";Tstart="1228";shortTE="F";uid="9bb8c78d-b6e3-4366-9409-29f12b13c51f"
CM022883.1	RepeatMasker	Unknown	4003775	4003952	564	-	.	ID="RND-1_FAMILY-599";Tend="1970";Tstart="1778";shortTE="F";uid="5d5e186b-3351-4935-b768-1ea4a347354a"
CM022883.1	RepeatMasker	Unknown	7682841	7682988	980	-	.	ID="RND-1_FAMILY-394";Tend="1295";Tstart="1140";shortTE="F";uid="e3079dff-d3c3-4447-8130-d233c512a5b0"
CM022883.1	RepeatMasker	Unknown	19124830	19124982	939	-	.	ID="RND-6_FAMILY-3033";Tend="1709";Tstart="1562";shortTE="F";uid="3056caa6-f6a7-46d2-a279-fca15ddfb3ce"
CM022883.1	RepeatMasker	Satellite	14509238	14509520	1951	-	.	ID="RND-6_FAMILY-577";Tend="1032";Tstart="747";shortTE="F";uid="6a0f1f14-225c-4439-90dc-3f78280d4f50"
CM022883.1	RepeatMasker	Unknown	21037897	21037997	677	-	.	ID="RND-5_FAMILY-2088";Tend="973";Tstart="872";shortTE="F";uid="6126f58b-63e4-4160-bb2c-1af4c3b71e4e"
CM022883.1	RepeatMasker	Unknown	21215255	21215395	998	-	.	ID="RND-4_FAMILY-4275";Tend="1088";Tstart="937";shortTE="F";uid="b8341458-3563-4050-aea8-c92e8a9a8cad"
CM022883.1	RepeatMasker	Unknown	14778568	14778781	492	-	.	ID="RND-6_FAMILY-11280";Tend="268";Tstart="60";shortTE="F";uid="b0bcfa82-a8c2-44c5-90f5-ab02943921c5"
CM022883.1	RepeatMasker	DNA/TcMar-Tc1	14816216	14816350	479	-	.	ID="RND-5_FAMILY-2677";Tend="1361";Tstart="1223";shortTE="F";uid="1950133b-56b3-4a6e-8bcb-fa9091707e33"
CM022883.1	RepeatMasker	DNA/hAT-Ac	20698100	20698356	1586	-	.	ID="RND-1_FAMILY-18";Tend="2170";Tstart="1845";shortTE="F";uid="a3608aae-43b9-46a5-b307-2d221c7f6da7"
CM022883.1	RepeatMasker	LINE/R1-LOA	3544593	3544732	657	-	.	ID="RND-1_FAMILY-768";Tend="255";Tstart="123";shortTE="F";uid="e060faa0-67a2-413c-ac6d-bf2964b05128"
CM022883.1	RepeatMasker	SINE/tRNA-RTE	844374	844502	928	-	.	ID="RND-4_FAMILY-384";Tend="989";Tstart="862";shortTE="F";uid="ddfc7076-7aae-47d1-88e0-44ad330a82c8"
CM022883.1	RepeatMasker	Unknown	5667871	5668017	1077	-	.	ID="RND-5_FAMILY-1523";Tend="1112";Tstart="965";shortTE="F";uid="a6a78dbc-b41b-4557-980c-a78841ebdd02"
CM022883.1	RepeatMasker	LINE/RTE-BovB	4060380	4060532	908	-	.	ID="RND-6_FAMILY-380";Tend="1025";Tstart="875";shortTE="F";uid="03397411-1c58-4bef-b278-850b857cac85"
CM022883.1	RepeatMasker	Unknown	5255794	5255969	533	-	.	ID="RND-1_FAMILY-518";Tend="888";Tstart="703";shortTE="F";uid="c8470f08-c93c-4368-9b8c-3cad11400c1b"
CM022883.1	RepeatMasker	Satellite	19471795	19472044	1455	-	.	ID="RND-6_FAMILY-46";Tend="1543";Tstart="1283";shortTE="F";uid="8cde11ce-4765-4d20-990a-1781ae21da6c"
CM022883.1	RepeatMasker	DNA/hAT-Tip100	19587216	19587396	765	-	.	ID="RND-6_FAMILY-9224";Tend="962";Tstart="786";shortTE="F";uid="b2ca3b69-2a98-4372-9e74-9b4bc813437d"
CM022883.1	RepeatMasker	LINE/RTE-X	18801517	18801718	1026	-	.	ID="RND-6_FAMILY-4949";Tend="1776";Tstart="1603";shortTE="F";uid="93c68248-1c68-4c01-a8d5-252814a6f036"
CM022883.1	RepeatMasker	Satellite	10222475	10222629	893	-	.	ID="RND-6_FAMILY-1786";Tend="1892";Tstart="1744";shortTE="F";uid="3025ad33-c10e-47e1-9ae6-0a3c8f22e57d"
CM022883.1	RepeatMasker	LINE/R1-LOA	2696800	2696981	1382	-	.	ID="RND-5_FAMILY-5690";Tend="2158";Tstart="1977";shortTE="F";uid="fcdb76cc-eeb3-42b6-8e10-a13a95940232"
CM022883.1	RepeatMasker	DNA/TcMar-Mariner	6283108	6283347	1183	-	.	ID="RND-6_FAMILY-2715";Tend="1108";Tstart="891";shortTE="F";uid="ef648878-217b-43d0-a52f-587b4693d01d"
CM022883.1	RepeatMasker	Unknown	8527879	8528209	2375	-	.	ID="RND-1_FAMILY-96";Tend="1285";Tstart="950";shortTE="F";uid="1bae66b7-6934-440e-b4b6-71e58b9dd6b0"
CM022883.1	RepeatMasker	Unknown	4022882	4022994	562	-	.	ID="RND-5_FAMILY-3848";Tend="1137";Tstart="1031";shortTE="F";uid="57ad5fe0-0d23-4302-ac7b-c0dfeaa068b8"
CM022883.1	RepeatMasker	Unknown	601775	602094	2278	-	.	ID="RND-6_FAMILY-6836";Tend="1321";Tstart="997";shortTE="F";uid="ef0a2076-ea67-4a6a-ae7f-c44eae6a19a9"
CM022883.1	RepeatMasker	LINE/RTE-BovB	17059448	17059723	2062	-	.	ID="RND-1_FAMILY-30";Tend="1116";Tstart="842";shortTE="F";uid="7c38aceb-8ada-42c7-a451-b4db78e0d69b"
CM022883.1	RepeatMasker	Unknown	19679321	19679520	701	-	.	ID="RND-6_FAMILY-6755";Tend="1252";Tstart="1066";shortTE="F";uid="ee57487e-0c14-4156-aba1-5b95faabb5b6"
CM022883.1	RepeatMasker	DNA/hAT-Blackjack	3746930	3747032	557	-	.	ID="RND-6_FAMILY-1988";Tend="1196";Tstart="1090";shortTE="F";uid="a2dce4a7-74b1-4baa-9f86-72e9f16f4ac6"
CM022883.1	RepeatMasker	LINE/Penelope	16957502	16957738	1767	-	.	ID="RND-1_FAMILY-304";Tend="1562";Tstart="1327";shortTE="F";uid="414e0bc4-c5ad-4cf9-8aa6-d887d1b0ab4e"
CM022883.1	RepeatMasker	LINE/CRE	2863900	2864051	898	-	.	ID="RND-5_FAMILY-546";Tend="1387";Tstart="1203";shortTE="F";uid="485819f8-c246-48be-8abc-9df20d5f2a30"
CM022883.1	RepeatMasker	LINE/CR1	1088555	1088756	1084	-	.	ID="RND-6_FAMILY-8660";Tend="1638";Tstart="1447";shortTE="F";uid="dee92788-14fe-4f29-bc8f-28a35ac90c35"
CM022883.1	RepeatMasker	Unknown	9520194	9520667	3131	-	.	ID="RND-6_FAMILY-2803";Tend="1398";Tstart="922";shortTE="F";uid="745cb5a1-90d9-4060-9d5f-6139f803921f"
CM022883.1	RepeatMasker	RC/Helitron	7453135	7453235	475	-	.	ID="RND-1_FAMILY-50";Tend="981";Tstart="881";shortTE="F";uid="65e99532-a6f9-4271-8564-fd9c3d6156f8"
CM022883.1	RepeatMasker	Unknown	1162430	1162927	2714	-	.	ID="RND-4_FAMILY-1056";Tend="1721";Tstart="1203";shortTE="F";uid="28bac70a-8701-4518-8389-b759cf321218"
CM022883.1	RepeatMasker	Unknown	14381817	14382100	406	-	.	ID="RND-6_FAMILY-3679";TEgroup="ctg_10%7CRND-6_FAMILY-3679%7C1";Tend="1694";Tstart="1095";shortTE="T";uid="f489f992-a63d-478a-a5f2-f8b61d53c61b"
CM022883.1	RepeatMasker	Unknown	8889197	8889736	1959	-	.	ID="RND-6_FAMILY-7290";TEgroup="ctg_10%7CRND-6_FAMILY-7290%7C6";Tend="1414";Tstart="829";shortTE="F";uid="c0545ff9-fd22-4b09-bcb0-b20ee37b1403"
CM022883.1	RepeatMasker	Unknown	3912342	3912462	837	-	.	ID="RND-1_FAMILY-1084";Tend="979";Tstart="861";shortTE="F";uid="b68a769d-461e-43b0-8169-5c67d6eaccea"
CM022883.1	RepeatMasker	SINE/5S	4633084	4633274	1622	-	.	ID="RND-4_FAMILY-2290";Tend="1025";Tstart="835";shortTE="F";uid="8c239d25-7dc4-458f-8aab-45182feb0314"
CM022883.1	RepeatMasker	Satellite	473817	474302	3220	-	.	ID="RND-6_FAMILY-46";Tend="1389";Tstart="935";shortTE="F";uid="a4012d57-a009-4cec-98bb-e1c9379d05bf"
CM022883.1	RepeatMasker	Unknown	16182333	16182700	3046	-	.	ID="RND-5_FAMILY-806";Tend="1275";Tstart="905";shortTE="F";uid="b4f5dd00-9ff8-4d98-a606-12a998dce377"
CM022883.1	RepeatMasker	Satellite	13617598	13617820	1479	-	.	ID="RND-6_FAMILY-577";Tend="986";Tstart="759";shortTE="F";uid="1d3c86cf-559b-4159-9a6f-bc43443f2df6"
CM022883.1	RepeatMasker	Unknown	11422239	11422424	866	-	.	ID="RND-6_FAMILY-2404";Tend="935";Tstart="743";shortTE="F";uid="97773e81-c6f0-40da-9d82-af99ba8431cb"
CM022883.1	RepeatMasker	LINE/I-Jockey	7244979	7245428	517	-	.	ID="RND-6_FAMILY-14566";Tend="1439";Tstart="1001";shortTE="F";uid="63dc8c20-0efb-4586-b74e-f0178f374f0c"
CM022883.1	RepeatMasker	Unknown	9842726	9842884	769	-	.	ID="RND-2_FAMILY-22";Tend="1142";Tstart="957";shortTE="F";uid="bd4896e1-c9f2-4150-b3ca-cfecf1674408"
CM022883.1	RepeatMasker	Unknown	14280083	14280365	1203	-	.	ID="RND-6_FAMILY-9040";Tend="1344";Tstart="1030";shortTE="F";uid="f426ee0f-2c45-48c4-8a6e-81034f100cc6"
CM022883.1	RepeatMasker	Unknown	4845068	4845230	685	-	.	ID="RND-6_FAMILY-4";Tend="1607";Tstart="1444";shortTE="F";uid="c77b8c07-7738-4b9b-b2f5-4d280a58fda3"
CM022883.1	RepeatMasker	RC/Helitron	11497086	11497214	679	-	.	ID="HELITRON-N7_PXU";Tend="128";Tstart="1";shortTE="F";uid="6d6462ba-f18f-4984-9519-9e87adc532ef"
CM022883.1	RepeatMasker	Unknown	5768879	5769613	3823	-	.	ID="RND-1_FAMILY-506";Tend="1564";Tstart="871";shortTE="F";uid="1f21ab21-e42d-4166-9b04-ce89b2f3dd1e"
CM022883.1	RepeatMasker	SINE/tRNA-RTE	18863432	18863544	800	-	.	ID="RND-4_FAMILY-632";Tend="1106";Tstart="995";shortTE="F";uid="e8fabc17-f47e-4614-b96c-c848ef743a7b"
CM022883.1	RepeatMasker	LINE/R1-LOA	4192197	4192753	4244	-	.	ID="RND-1_FAMILY-512";Tend="3073";Tstart="2516";shortTE="F";uid="ce84cb0c-93f1-4e76-849e-61c2c38af303"
CM022883.1	RepeatMasker	Unknown	19760514	19760771	1252	-	.	ID="RND-6_FAMILY-2064";Tend="1196";Tstart="950";shortTE="F";uid="1709c1bb-6e85-4b7d-96be-1c4e1a674014"
CM022883.1	RepeatMasker	Unknown	9157030	9157179	406	-	.	ID="RND-6_FAMILY-6755";Tend="1156";Tstart="1040";shortTE="F";uid="b207afaf-2222-4c86-858e-8d3573717544"
CM022883.1	RepeatMasker	DNA/Sola-1	18885703	18886037	1576	-	.	ID="RND-6_FAMILY-924";Tend="1486";Tstart="1194";shortTE="F";uid="e47852ae-f1f6-4485-8a93-80a43e92bf54"
CM022883.1	RepeatMasker	DNA/TcMar-Tc1	11854364	11854469	444	-	.	ID="RND-1_FAMILY-339";Tend="2389";Tstart="2284";shortTE="F";uid="e5dbe3aa-9f61-4449-965d-41455dc6546b"
CM022883.1	RepeatMasker	Unknown	11867889	11868141	1642	-	.	ID="RND-1_FAMILY-604";Tend="1196";Tstart="931";shortTE="F";uid="a725b093-8a8c-406b-affd-f701518235e4"
CM022883.1	RepeatMasker	LINE/RTE-BovB	4801326	4801499	965	-	.	ID="RND-4_FAMILY-670";Tend="1177";Tstart="1004";shortTE="F";uid="325c515f-9959-40f3-9998-133c472e2232"
CM022883.1	RepeatMasker	LINE/I	14882468	14882688	810	-	.	ID="RND-1_FAMILY-867";Tend="1112";Tstart="889";shortTE="F";uid="5fe1b923-ac63-420d-9211-4cb1c123aac0"
CM022883.1	RepeatMasker	DNA/hAT-Tip100	16583881	16584312	3226	-	.	ID="RND-1_FAMILY-217";Tend="1302";Tstart="844";shortTE="F";uid="ac6e42c9-bd0c-43ec-b203-f554c79f7df0"
CM022883.1	RepeatMasker	Unknown	8442903	8443170	1839	-	.	ID="RND-6_FAMILY-7290";Tend="1445";Tstart="1163";shortTE="F";uid="ef2b1228-df9d-43cd-b777-2ab3a5988ecb"
CM022883.1	RepeatMasker	Unknown	9065723	9065873	987	-	.	ID="RND-6_FAMILY-7290";Tend="1321";Tstart="1166";shortTE="F";uid="b2ffc446-6376-44ab-b02d-329e39880602"
CM022883.1	RepeatMasker	Unknown	10731384	10731710	2044	-	.	ID="RND-1_FAMILY-492";Tend="1324";Tstart="1006";shortTE="F";uid="851d7d2d-6515-40ef-93d8-8b656f5c9371"
CM022883.1	RepeatMasker	LINE/L2	20218485	20218671	1047	-	.	ID="RND-6_FAMILY-14305";Tend="1782";Tstart="1605";shortTE="F";uid="47ffff28-0f5a-4148-9298-5524f7e0655c"
CM022883.1	RepeatMasker	Satellite	14799140	14799417	1930	-	.	ID="RND-6_FAMILY-46";Tend="279";Tstart="1";shortTE="F";uid="09c49a25-661f-435d-9681-09b50830911c"
CM022883.1	RepeatMasker	LINE/I-Jockey	16373009	16373151	466	-	.	ID="RND-4_FAMILY-1457";Tend="1021";Tstart="879";shortTE="F";uid="82edf16e-829e-48e5-b008-5f018722b050"
CM022883.1	RepeatMasker	Satellite	12763400	12763594	1415	-	.	ID="RND-6_FAMILY-46";Tend="1503";Tstart="1312";shortTE="F";uid="ae2d16c8-3812-44f1-9b5a-5d591c4abfb2"
CM022883.1	RepeatMasker	LINE/Penelope	20485343	20485918	2212	-	.	ID="RND-1_FAMILY-304";TEgroup="ctg_10%7CRND-1_FAMILY-304%7C16";Tend="1573";Tstart="1228";shortTE="F";uid="e578ae2f-a077-40c4-ac05-382d80df764e"
CM022883.1	RepeatMasker	DNA/TcMar-Tc1	16126320	16126471	808	-	.	ID="RND-5_FAMILY-1880";Tend="1060";Tstart="914";shortTE="F";uid="7994e0e6-f3dd-432a-9595-ab9d11154ee3"
CM022883.1	RepeatMasker	Unknown	1649448	1649551	463	-	.	ID="RND-1_FAMILY-90";Tend="799";Tstart="701";shortTE="F";uid="73308f05-19a5-4e35-a9bb-0b271f2563ac"
CM022883.1	RepeatMasker	Unknown	637430	637562	1047	-	.	ID="RND-1_FAMILY-472";Tend="1052";Tstart="918";shortTE="F";uid="e0a54012-7d59-4f9c-9951-70f3be0f8ec2"
CM022883.1	RepeatMasker	LINE/Penelope	17799753	17800823	3324	-	.	ID="RND-1_FAMILY-172";TEgroup="ctg_10%7CRND-1_FAMILY-172%7C12";Tend="1495";Tstart="455";shortTE="F";uid="c438d8ab-32aa-41b9-8068-78281600c77f"
CM022883.1	RepeatMasker	Unknown	2899938	2900108	742	-	.	ID="RND-2_FAMILY-22";Tend="1130";Tstart="971";shortTE="F";uid="c3a694fa-48cd-4761-bf2b-aef95f729f8e"
CM022883.1	RepeatMasker	LTR/Gypsy	16135955	16136365	620	-	.	ID="RND-6_FAMILY-8386";TEgroup="ctg_10%7CRND-6_FAMILY-8386%7C5";Tend="821";Tstart="625";shortTE="F";uid="57801b21-bcd1-4810-924d-6c1f9fb3d74a"
CM022883.1	RepeatMasker	LINE/Penelope	21157131	21157407	1251	-	.	ID="RND-5_FAMILY-2116";Tend="1619";Tstart="1270";shortTE="F";uid="2054beb0-ed9b-41ff-b236-b12800295724"
CM022883.1	RepeatMasker	DNA/CMC-Chapaev-3	9042533	9042676	842	-	.	ID="RND-6_FAMILY-2378";Tend="1298";Tstart="1157";shortTE="F";uid="c3c29ddc-3f48-4889-93a4-0167e29da364"
CM022883.1	RepeatMasker	Unknown	2703285	2703587	2376	-	.	ID="RND-6_FAMILY-222";Tend="1150";Tstart="848";shortTE="F";uid="189c99de-98ff-4b38-a7dd-6c1094308bcf"
CM022883.1	RepeatMasker	DNA/TcMar-Tc1	9501718	9501952	415	-	.	ID="RND-6_FAMILY-783";TEgroup="ctg_10%7CRND-6_FAMILY-783%7C9";Tend="1126";Tstart="776";shortTE="T";uid="cffceadf-cc54-4c1b-bf6a-a8ac47029260"
CM022883.1	RepeatMasker	Unknown	946574	946872	2368	-	.	ID="RND-1_FAMILY-96";Tend="1281";Tstart="970";shortTE="F";uid="8376ae8c-b9b9-44c7-8610-29332ecd287a"
CM022883.1	RepeatMasker	Unknown	15243312	15243543	478	-	.	ID="RND-5_FAMILY-3189";Tend="3054";Tstart="2828";shortTE="F";uid="dd892167-9291-4e51-9388-d855ab1d22bc"
CM022883.1	RepeatMasker	Unknown	139225	139438	437	-	.	ID="RND-2_FAMILY-22";TEgroup="ctg_10%7CRND-2_FAMILY-22%7C1";Tend="1073";Tstart="952";shortTE="T";uid="43c1b36d-2da8-4c3a-be2a-fc33c3e400e3"
CM022883.1	RepeatMasker	Unknown	16841638	16841817	714	-	.	ID="RND-6_FAMILY-4736";Tend="1131";Tstart="984";shortTE="F";uid="7c24fe27-5753-4d40-9b48-144ae6b16a53"
CM022883.1	RepeatMasker	LINE/CR1	18833740	18833968	1158	-	.	ID="RND-1_FAMILY-569";Tend="1385";Tstart="1148";shortTE="F";uid="e4a41d95-bea1-4dbe-b38b-992772936a9c"
CM022883.1	RepeatMasker	Unknown	19603899	19604480	2982	-	.	ID="RND-6_FAMILY-1317";Tend="1669";Tstart="1045";shortTE="F";uid="36ded613-f2f3-46ac-a522-522bcdec6a1d"
CM022883.1	RepeatMasker	Unknown	7051077	7051232	772	-	.	ID="RND-1_FAMILY-66";Tend="1144";Tstart="1004";shortTE="F";uid="a6672773-ebdb-45a7-b8fd-458bca86004c"
CM022883.1	RepeatMasker	Unknown	12129248	12129640	2053	-	.	ID="RND-4_FAMILY-30";Tend="1288";Tstart="880";shortTE="F";uid="7b87b0d4-f183-4e38-9f76-010229d15a85"
CM022883.1	RepeatMasker	DNA/TcMar-Tc1	7440526	7440666	828	-	.	ID="RND-4_FAMILY-779";Tend="965";Tstart="823";shortTE="F";uid="1a9c4664-243d-4322-ad80-0ab790eee946"
CM022883.1	RepeatMasker	Unknown	7985068	7985261	1398	-	.	ID="RND-1_FAMILY-137";Tend="1208";Tstart="991";shortTE="F";uid="d556dd63-b856-40f4-86b8-b3c9ba78d716"
CM022883.1	RepeatMasker	Unknown	18514701	18514869	644	-	.	ID="RND-2_FAMILY-22";Tend="1135";Tstart="960";shortTE="F";uid="90bc24d1-c21e-44de-bd8b-23d9477262a2"
CM022883.1	RepeatMasker	Unknown	13180314	13180509	1026	-	.	ID="RND-1_FAMILY-99";Tend="1106";Tstart="879";shortTE="F";uid="cfa5cfb6-d726-4e87-8686-0c6f9773b53e"
CM022883.1	RepeatMasker	LINE/RTE-BovB	1530302	1530511	1292	-	.	ID="RND-1_FAMILY-75";Tend="1820";Tstart="1602";shortTE="F";uid="81eea004-d84d-4da5-912a-3b52c6ed8226"
CM022883.1	RepeatMasker	LTR/Gypsy	5253171	5253300	566	-	.	ID="RND-6_FAMILY-8386";Tend="795";Tstart="660";shortTE="F";uid="6bb0a11d-3706-4790-a18e-b3468e6fac3f"
CM022883.1	RepeatMasker	DNA/TcMar-Tc1	8345697	8346186	3989	-	.	ID="RND-5_FAMILY-2403";Tend="1623";Tstart="1132";shortTE="F";uid="fda89c18-5672-42b4-851e-caadc3ddaac1"
CM022883.1	RepeatMasker	Unknown	3752927	3753069	415	-	.	ID="RND-6_FAMILY-6615";Tend="1122";Tstart="972";shortTE="F";uid="84cc1be0-1845-492e-9905-041ebc6d1ec1"
CM022883.1	RepeatMasker	Unknown	14903408	14903869	3062	-	.	ID="RND-6_FAMILY-87";Tend="1641";Tstart="1022";shortTE="F";uid="4e3dc8c3-7a64-454d-8a68-3d4aed508935"
CM022883.1	RepeatMasker	DNA/TcMar-Tc1	12859547	12859703	693	-	.	ID="RND-5_FAMILY-6";Tend="1285";Tstart="1125";shortTE="F";uid="92d0ba61-fe10-42ad-8840-f043b229df64"
CM022883.1	RepeatMasker	LTR/Gypsy	20977315	20977576	544	-	.	ID="GYPSY-5_DKI-I";Tend="2039";Tstart="1782";shortTE="F";uid="48690e82-5d9e-417b-857d-5566811eda7b"
CM022883.1	RepeatMasker	Satellite	20925643	20925893	2015	-	.	ID="RND-6_FAMILY-577";Tend="1297";Tstart="1040";shortTE="F";uid="12b0e4f3-8d7e-413d-b2e0-3ac646349b3f"
CM022883.1	RepeatMasker	Unknown	15176525	15176693	436	-	.	ID="RND-6_FAMILY-11688";Tend="977";Tstart="806";shortTE="F";uid="b99494b3-f55a-4f2c-a630-10ffaf403d5f"
CM022883.1	RepeatMasker	Unknown	15349271	15349373	535	-	.	ID="RND-6_FAMILY-5435";Tend="942";Tstart="840";shortTE="F";uid="c5c7aceb-fb02-4a20-b8c2-66de7c63dacf"
CM022883.1	RepeatMasker	Unknown	10729414	10729599	717	-	.	ID="RND-2_FAMILY-22";Tend="1146";Tstart="956";shortTE="F";uid="ee5fd7c3-831c-4260-900f-f33992a028dd"
CM022883.1	RepeatMasker	Unknown	19433399	19433573	920	-	.	ID="RND-3_FAMILY-254";Tend="1120";Tstart="942";shortTE="F";uid="a08dc123-c42b-41d4-a854-3da17ef31514"
CM022883.1	RepeatMasker	Satellite	6060162	6060455	850	-	.	ID="RND-6_FAMILY-46";Tend="1358";Tstart="1126";shortTE="F";uid="c5b33694-4c58-47ba-92b3-7047bef775cc"
CM022883.1	RepeatMasker	Unknown	1423506	1423848	2794	-	.	ID="RND-1_FAMILY-152";Tend="1386";Tstart="1041";shortTE="F";uid="f07be83b-ad5d-45cc-bfc5-b1b972d03b4f"
CM022883.1	RepeatMasker	Unknown	1458650	1458761	695	-	.	ID="RND-1_FAMILY-281";Tend="1342";Tstart="1211";shortTE="F";uid="e331ea29-7a13-405a-bf0b-d38d07e0d517"
CM022883.1	RepeatMasker	LINE/Penelope	21170684	21171535	2520	-	.	ID="RND-5_FAMILY-5224";TEgroup="ctg_10%7CRND-5_FAMILY-5224%7C7";Tend="1689";Tstart="798";shortTE="F";uid="6f2273c3-1310-40ae-9f6e-a6fd16ffca5c"
CM022883.1	RepeatMasker	RC/Helitron	3715109	3715492	1897	-	.	ID="RND-5_FAMILY-1514";Tend="1256";Tstart="878";shortTE="F";uid="ff0582a5-d110-4884-b1a0-4334c602ff5b"
CM022883.1	RepeatMasker	Unknown	5237631	5238007	1555	-	.	ID="RND-4_FAMILY-30";Tend="1284";Tstart="911";shortTE="F";uid="9a835018-03d0-42d8-94e7-41ba62e0579e"
CM022883.1	RepeatMasker	LINE/CR1	6648752	6649653	7638	-	.	ID="RND-6_FAMILY-2966";Tend="1635";Tstart="733";shortTE="F";uid="793463b3-7ede-4b81-9745-1483d51fccc7"
CM022883.1	RepeatMasker	Unknown	13248924	13249055	1005	-	.	ID="RND-6_FAMILY-7290";Tend="1155";Tstart="1024";shortTE="F";uid="a81e0ba3-7207-4986-8d95-4ab406b8c70d"
CM022883.1	RepeatMasker	LINE/I-Jockey	8010144	8010862	745	-	.	ID="RND-1_FAMILY-850";Tend="1115";Tstart="377";shortTE="F";uid="b631f4e4-9b13-4a83-be60-5a207b8e92a3"
CM022883.1	RepeatMasker	DNA/TcMar-Tc1	3623360	3623671	1300	-	.	ID="RND-4_FAMILY-779";Tend="1389";Tstart="963";shortTE="F";uid="001ea9f4-4b62-4b61-acea-272e2a4a8b56"
CM022883.1	RepeatMasker	RC/Helitron	2567494	2567679	858	-	.	ID="RND-6_FAMILY-20544";Tend="1500";Tstart="1286";shortTE="F";uid="01303320-4df5-4401-9cb5-1f31bd3fa2a0"
CM022883.1	RepeatMasker	Unknown	7792116	7792245	870	-	.	ID="RND-5_FAMILY-1421";Tend="1789";Tstart="1662";shortTE="F";uid="4eaf8fa2-d0fa-4311-871c-28e0a1b3998b"
CM022883.1	RepeatMasker	Unknown	17078558	17078725	565	-	.	ID="RND-6_FAMILY-2400";Tend="1143";Tstart="963";shortTE="F";uid="049137e8-4b32-4fb7-a87c-6aec25669c90"
CM022883.1	RepeatMasker	SINE/tRNA-RTE	14055134	14055354	1429	-	.	ID="RND-1_FAMILY-65";Tend="1129";Tstart="910";shortTE="F";uid="f63e0ce7-ffd2-4f86-995b-1e6871f076f8"
CM022883.1	RepeatMasker	LINE/Penelope	15160428	15160535	429	-	.	ID="RND-1_FAMILY-304";Tend="1383";Tstart="1282";shortTE="F";uid="c2597a89-16c1-4118-9bd1-edac8855f13b"
CM022883.1	RepeatMasker	LINE/CR1	11765894	11767119	10863	-	.	ID="RND-1_FAMILY-162";Tend="2035";Tstart="810";shortTE="F";uid="30f08389-6be3-4d1a-828d-c01d9826de38"
CM022883.1	RepeatMasker	Unknown	15378265	15378417	596	-	.	ID="RND-6_FAMILY-87";Tend="1100";Tstart="965";shortTE="F";uid="7ba9762d-c698-427d-8d63-f7cc3cd02534"
CM022883.1	RepeatMasker	SINE/tRNA-RTE	18921632	18921764	1093	-	.	ID="RND-6_FAMILY-1330";Tend="1046";Tstart="914";shortTE="F";uid="fbbb38ff-0d96-4c28-bf98-5325e115b0bc"
CM022883.1	RepeatMasker	Unknown	11590823	11591897	7082	-	.	ID="RND-1_FAMILY-109";Tend="1882";Tstart="819";shortTE="F";uid="b09e9b69-593c-4535-873f-f8f562fd1f76"
CM022883.1	RepeatMasker	DNA/hAT-Tip100	4951562	4951669	520	-	.	ID="RND-1_FAMILY-585";Tend="1718";Tstart="1620";shortTE="F";uid="2f5e8053-e2ad-4c2c-b2ee-487f2c3dee04"
CM022883.1	RepeatMasker	LINE/L2	18780478	18780802	784	-	.	ID="RND-4_FAMILY-1395";Tend="1916";Tstart="1563";shortTE="F";uid="62c2c8ec-5aa7-49f5-bd01-9ccf09d4cdd8"
CM022883.1	RepeatMasker	Unknown	15074961	15075221	1306	-	.	ID="RND-6_FAMILY-7290";Tend="1421";Tstart="1163";shortTE="F";uid="a7cc6b9f-5588-4f9a-a5ae-fa965856e0a1"
CM022883.1	RepeatMasker	Unknown	8619456	8619660	1034	-	.	ID="RND-1_FAMILY-11";Tend="1048";Tstart="840";shortTE="F";uid="eb99ebee-f07f-49ab-bbce-ac9ed0cb3021"
CM022883.1	RepeatMasker	DNA/TcMar-Tc1	19715296	19715630	2472	-	.	ID="RND-5_FAMILY-701";Tend="1324";Tstart="991";shortTE="F";uid="13ca3c76-1487-4cb2-bfa3-4fa17de10945"
CM022883.1	RepeatMasker	Unknown	3062097	3062719	2015	-	.	ID="RND-6_FAMILY-802";TEgroup="ctg_10%7CRND-6_FAMILY-802%7C2";Tend="1210";Tstart="392";shortTE="F";uid="cd1e6065-b0d3-4bd3-8f48-7cac69b0f714"
CM022883.1	RepeatMasker	DNA/TcMar-Tc1	19335977	19336225	1483	-	.	ID="RND-5_FAMILY-6";Tend="1729";Tstart="1474";shortTE="F";uid="96d03b7b-1e8d-48ab-917d-4c31f058b490"
CM022883.1	RepeatMasker	LINE/L2	13260825	13261040	832	-	.	ID="RND-6_FAMILY-7684";Tend="1381";Tstart="1162";shortTE="F";uid="2bbf0351-4273-4d64-a366-85f691cf7653"
CM022883.1	RepeatMasker	Satellite	11777111	11777389	1970	-	.	ID="RND-6_FAMILY-46";Tend="496";Tstart="26";shortTE="F";uid="26150788-690d-48bd-a9dc-afb0cb78d08e"
CM022883.1	RepeatMasker	Unknown	11998806	11998980	499	-	.	ID="RND-1_FAMILY-137";Tend="1204";Tstart="993";shortTE="F";uid="d45d5850-a8bd-4475-9cd5-04bb2cb38343"
CM022883.1	RepeatMasker	LINE/R1-LOA	17927046	17927513	2292	-	.	ID="RND-6_FAMILY-9082";Tend="1919";Tstart="1430";shortTE="F";uid="161a1220-c77f-4326-b379-01f727135ee1"
CM022883.1	RepeatMasker	Satellite	21034902	21035078	750	-	.	ID="RND-3_FAMILY-672";Tend="1179";Tstart="982";shortTE="F";uid="24d9e298-afb7-4c5c-aff0-aa70a831757e"
CM022883.1	RepeatMasker	Unknown	5478231	5478646	3021	-	.	ID="RND-6_FAMILY-8794";Tend="1331";Tstart="877";shortTE="F";uid="0f9502d7-fd57-4eb1-ab91-b2b3ad41cad2"
CM022883.1	RepeatMasker	Unknown	6370684	6370841	411	-	.	ID="RND-5_FAMILY-2591";Tend="721";Tstart="528";shortTE="F";uid="c90366df-1132-4476-8d4a-f504dc31c8e0"
CM022883.1	RepeatMasker	DNA/TcMar-Tc1	17596529	17597254	4152	-	.	ID="RND-1_FAMILY-377";Tend="2740";Tstart="2016";shortTE="F";uid="fe63ca86-78af-46bb-8ba0-ecde282f541e"
CM022883.1	RepeatMasker	Unknown	8138077	8138481	3033	-	.	ID="RND-1_FAMILY-152";Tend="1395";Tstart="965";shortTE="F";uid="ac829be0-a92e-4029-bdae-360c98aa2c59"
CM022883.1	RepeatMasker	Unknown	20482446	20482559	771	-	.	ID="RND-6_FAMILY-1688";Tend="1539";Tstart="1447";shortTE="F";uid="34f6fd17-f29b-46a6-8436-653d0db07c4a"
CM022883.1	RepeatMasker	Unknown	21251981	21252159	720	-	.	ID="RND-4_FAMILY-560";Tend="1045";Tstart="847";shortTE="F";uid="7a40163d-eccb-4b10-ad80-5cfb4d415f4d"
CM022883.1	RepeatMasker	LINE/R1-LOA	1588186	1588525	2600	-	.	ID="RND-4_FAMILY-377";Tend="896";Tstart="565";shortTE="F";uid="35270c36-5cd6-4a64-a884-f0c9852995d6"
CM022883.1	RepeatMasker	RC/Helitron	15596875	15597162	1666	-	.	ID="RND-6_FAMILY-4124";Tend="1544";Tstart="1252";shortTE="F";uid="74292328-c050-46da-a87f-743a3739ebfe"
CM022883.1	RepeatMasker	DNA/hAT-Tip100	21138432	21138751	1500	-	.	ID="RND-6_FAMILY-3329";Tend="1541";Tstart="1150";shortTE="F";uid="40f5d31c-63ed-4377-b841-3b0693932a16"
CM022883.1	RepeatMasker	Satellite	5042640	5042827	1639	-	.	ID="RND-6_FAMILY-577";Tend="1297";Tstart="1110";shortTE="F";uid="0b286f50-93d9-4487-b6c0-d848308e1b64"
CM022883.1	RepeatMasker	DNA/TcMar-Tc1	12384315	12384506	717	-	.	ID="RND-1_FAMILY-360";Tend="1105";Tstart="896";shortTE="F";uid="26b2caa3-b441-4d46-8ed8-f80f3225cca8"
CM022883.1	RepeatMasker	Unknown	6708931	6711324	11631	-	.	ID="RND-6_FAMILY-5665";Tend="2424";Tstart="524";shortTE="F";uid="f21b696e-5cfd-4f3d-b452-a8bc1d427856"
CM022883.1	RepeatMasker	DNA/hAT-Tip100	10907452	10907924	3079	-	.	ID="RND-6_FAMILY-6216";Tend="1389";Tstart="902";shortTE="F";uid="a1e0dbd5-ff23-401a-ab20-c7c9b6e382ba"
CM022883.1	RepeatMasker	Unknown	9591664	9592501	4368	-	.	ID="RND-1_FAMILY-92";Tend="1719";Tstart="849";shortTE="F";uid="d354a13d-42b9-41ba-ba50-7b390aeff1bb"
CM022883.1	RepeatMasker	LINE/RTE-BovB	19690216	19690336	821	-	.	ID="RND-1_FAMILY-30";Tend="901";Tstart="800";shortTE="F";uid="6e0dea40-4c7c-4138-82aa-25e0f3fd6bb6"
CM022883.1	RepeatMasker	LINE/L2	15766839	15767026	1366	-	.	ID="RND-6_FAMILY-14305";Tend="1781";Tstart="1597";shortTE="F";uid="984797a6-5a19-4bb7-805d-999749bbd07d"
CM022883.1	RepeatMasker	Unknown	18413420	18414452	3377	-	.	ID="RND-5_FAMILY-1793";TEgroup="ctg_10%7CRND-5_FAMILY-1793%7C5";Tend="2014";Tstart="1278";shortTE="F";uid="1ee90507-3169-4b29-a110-06dd1581f178"
CM022883.1	RepeatMasker	Unknown	357307	357484	854	-	.	ID="RND-6_FAMILY-2460";Tend="1082";Tstart="875";shortTE="F";uid="b864518a-7813-43b7-8d37-df2ee79341ac"
CM022883.1	RepeatMasker	DNA/hAT-Tip100	18676533	18676784	2034	-	.	ID="RND-1_FAMILY-785";Tend="1492";Tstart="1227";shortTE="F";uid="c74d01ba-5a1b-41af-9cf2-31041790922d"
CM022883.1	RepeatMasker	Unknown	10496339	10496839	3121	-	.	ID="RND-6_FAMILY-232";Tend="1625";Tstart="1089";shortTE="F";uid="f9e80130-000d-4441-a5f6-42a215df953d"
CM022883.1	RepeatMasker	Unknown	13993584	13993689	797	-	.	ID="RND-1_FAMILY-337";Tend="1133";Tstart="1027";shortTE="F";uid="da5dbb1a-77dc-4c4f-8669-5acba07eca66"
CM022883.1	RepeatMasker	RC/Helitron	18132854	18133093	1856	-	.	ID="RND-6_FAMILY-317";Tend="1165";Tstart="923";shortTE="F";uid="4e5204ac-be2b-4bf9-9b17-795cd95d4e0b"
CM022883.1	RepeatMasker	LINE/CR1	7854244	7854476	1680	-	.	ID="RND-6_FAMILY-9880";Tend="1473";Tstart="1251";shortTE="F";uid="497382c3-9e63-4045-9fbb-4e71b5a56f4f"
CM022883.1	RepeatMasker	DNA/TcMar-Mariner	788736	788907	826	-	.	ID="NMAR-1_LDOR";Tend="180";Tstart="9";shortTE="F";uid="2fa4cf96-2ebd-4cd5-a57f-5719d7932eec"
CM022883.1	RepeatMasker	DNA/hAT-Tip100	14629917	14630026	422	-	.	ID="RND-5_FAMILY-1529";Tend="1296";Tstart="1194";shortTE="F";uid="f7c31434-4ae9-4404-9244-b946295bae96"
CM022883.1	RepeatMasker	DNA/TcMar-Tc1	4851547	4851788	969	-	.	ID="RND-1_FAMILY-961";Tend="1791";Tstart="1390";shortTE="F";uid="43d73c3e-9de3-4de8-abd5-b2198fb68cb8"
CM022883.1	RepeatMasker	LINE/RTE-BovB	5010147	5010305	1098	-	.	ID="RND-6_FAMILY-380";Tend="1198";Tstart="1032";shortTE="F";uid="3608dbfb-0721-496c-bc6b-099d12fbc37c"
CM022883.1	RepeatMasker	Unknown	5393395	5394054	994	-	.	ID="RND-1_FAMILY-99";Tend="1358";Tstart="884";shortTE="F";uid="f5e90e4d-e92d-487b-98f0-6e0b11977550"
CM022883.1	RepeatMasker	DNA/TcMar-Tc1	15449138	15449841	5383	-	.	ID="RND-1_FAMILY-1118";Tend="781";Tstart="59";shortTE="F";uid="215fd0da-bd47-42d8-8907-f90b639d8524"
CM022883.1	RepeatMasker	DNA/TcMar-Tc1	6316088	6316417	1953	-	.	ID="rnd-5_family-1880";Tend="1325";Tstart="968";shortTE="F";uid="a4f96cb5-d40e-4621-8924-616dad06e8c3"
CM022883.1	RepeatMasker	Unknown	255033	255141	569	-	.	ID="RND-6_FAMILY-1688";Tend="1543";Tstart="1431";shortTE="F";uid="bb5e7f9e-f576-4c6e-9c42-3937bc1f23e9"
CM022883.1	RepeatMasker	Unknown	5417504	5417770	728	-	.	ID="RND-5_FAMILY-28";TEgroup="ctg_10%7CRND-5_FAMILY-28%7C2";Tend="1118";Tstart="941";shortTE="F";uid="fad95756-a2f1-4edd-96a8-6ff9dbe596c5"
CM022883.1	RepeatMasker	Unknown	20607528	20607812	1495	-	.	ID="RND-1_FAMILY-310";Tend="1189";Tstart="951";shortTE="F";uid="163761fe-0e96-435f-8dff-8c9764f565d5"
CM022883.1	RepeatMasker	Unknown	9288419	9288633	1186	-	.	ID="RND-6_FAMILY-1735";Tend="1253";Tstart="1045";shortTE="F";uid="fb278479-835e-451f-876d-7828fe0c4b63"
CM022883.1	RepeatMasker	Unknown	17678389	17678556	480	-	.	ID="RND-1_FAMILY-89";TEgroup="ctg_10%7CRND-1_FAMILY-89%7C4";Tend="1614";Tstart="1524";shortTE="T";uid="01686a9d-9d9d-4a5e-949d-f5d7282475e1"
CM022883.1	RepeatMasker	Unknown	1626136	1626346	637	-	.	ID="RND-2_FAMILY-22";TEgroup="ctg_10%7CRND-2_FAMILY-22%7C5";Tend="1141";Tstart="986";shortTE="F";uid="666407ac-d960-47c3-8301-516f6838ef30"
CM022883.1	RepeatMasker	Unknown	2885478	2885604	485	-	.	ID="RND-5_FAMILY-1118";Tend="1406";Tstart="1276";shortTE="F";uid="3544acb8-237b-4af3-b499-58e2cb40e72a"
CM022883.1	RepeatMasker	Unknown	7163699	7163826	499	-	.	ID="RND-1_FAMILY-66";Tend="1057";Tstart="935";shortTE="F";uid="39ea56fe-61ae-4919-bbb2-bfc9940ee5a6"
CM022883.1	RepeatMasker	DNA/TcMar-Tc1	21563281	21563687	1097	-	.	ID="RND-6_FAMILY-783";Tend="1352";Tstart="907";shortTE="F";uid="6fc6aa12-86fe-436b-815a-dab3a88315db"
CM022883.1	RepeatMasker	DNA/TcMar-Tc1	20119861	20120487	4367	-	.	ID="RND-1_FAMILY-423";Tend="1524";Tstart="896";shortTE="F";uid="79faa3a8-0db1-4967-bb6d-2ff112b50fa5"
CM022883.1	RepeatMasker	DNA/TcMar-Tc1	12996276	12996796	1944	-	.	ID="RND-1_FAMILY-114";Tend="1916";Tstart="1460";shortTE="F";uid="4ee1af80-1595-4d43-a4f6-5e68340bf8be"
CM022883.1	RepeatMasker	DNA/TcMar-Mariner	2647500	2648320	3433	-	.	ID="MARINER-21_AEC";Tend="1322";Tstart="497";shortTE="F";uid="a343f813-6906-41b9-893f-0c96e96098c6"
CM022883.1	RepeatMasker	Unknown	6181021	6181170	431	-	.	ID="RND-6_FAMILY-370";Tend="1958";Tstart="1809";shortTE="F";uid="04ce5949-6451-46e0-87cb-2b7494364697"
CM022883.1	RepeatMasker	Unknown	20780238	20780365	934	-	.	ID="RND-1_FAMILY-99";Tend="1106";Tstart="978";shortTE="F";uid="2c181531-f2f8-457c-b5c2-48d3dfc63b55"
CM022883.1	RepeatMasker	Unknown	3454899	3455208	1901	-	.	ID="RND-6_FAMILY-2064";Tend="1363";Tstart="921";shortTE="F";uid="bc8d55bb-8e47-48f4-8a72-698d8e88c3ab"
CM022883.1	RepeatMasker	Unknown	17329190	17329381	870	-	.	ID="RND-5_FAMILY-197";Tend="1113";Tstart="899";shortTE="F";uid="43be13f0-72f1-4e2f-b081-84e0791a07e8"
CM022883.1	RepeatMasker	LINE/RTE-BovB	5757441	5757643	599	-	.	ID="RND-6_FAMILY-2";TEgroup="ctg_10%7CRND-6_FAMILY-2%7C1";Tend="1474";Tstart="1343";shortTE="T";uid="88df3466-ad77-4186-ab83-6715a0911eb9"
CM022883.1	RepeatMasker	DNA/TcMar-Tc1	13172957	13173199	1384	-	.	ID="RND-1_FAMILY-961";TEgroup="ctg_10%7CRND-1_FAMILY-961%7C4";Tend="1763";Tstart="876";shortTE="F";uid="a6644b9f-fbcf-4c6b-8b2d-cf0efbe033ba"
CM022883.1	RepeatMasker	Unknown	16355861	16355964	452	-	.	ID="RND-1_FAMILY-470";Tend="1498";Tstart="1401";shortTE="F";uid="faad5251-63e2-45dc-b13b-f810eec285d9"
CM022883.1	RepeatMasker	Unknown	13950345	13950521	532	-	.	ID="RND-5_FAMILY-197";Tend="1093";Tstart="893";shortTE="F";uid="662dd22d-b852-4c88-b59e-ecaa29e05a1c"
CM022883.1	RepeatMasker	Unknown	8797019	8797129	603	-	.	ID="RND-1_FAMILY-49";Tend="1065";Tstart="964";shortTE="F";uid="81d7f856-219e-4023-947f-ef918e8c8918"
CM022883.1	RepeatMasker	LINE/L2	14068252	14068675	1291	-	.	ID="RND-1_FAMILY-484";Tend="2270";Tstart="1815";shortTE="F";uid="f65d3138-bcc3-467f-b536-3b6aa05a584c"
CM022883.1	RepeatMasker	DNA/hAT-Tip100	16662511	16662767	1168	-	.	ID="RND-4_FAMILY-13";Tend="1095";Tstart="859";shortTE="F";uid="de833b72-25de-47ed-b1ea-2aa86047e564"
CM022883.1	RepeatMasker	RC/Helitron	18468742	18469316	2020	-	.	ID="RND-1_FAMILY-193";TEgroup="ctg_10%7CRND-1_FAMILY-193%7C13";Tend="2000";Tstart="659";shortTE="F";uid="90aee297-005c-4c6f-9dc3-b43fd023d92d"
CM022883.1	RepeatMasker	Unknown	1614597	1614701	892	-	.	ID="RND-1_FAMILY-525";Tend="949";Tstart="845";shortTE="F";uid="baa8243a-9c27-4c4f-95a1-bb721dbe06e6"
CM022883.1	RepeatMasker	LINE/RTE-BovB	13300211	13300378	547	-	.	ID="RND-6_FAMILY-6193";Tend="885";Tstart="723";shortTE="F";uid="f083aa27-196c-4056-8e9d-af062f299af6"
CM022883.1	RepeatMasker	Unknown	21072804	21072913	745	-	.	ID="RND-5_FAMILY-215";Tend="1321";Tstart="1221";shortTE="F";uid="21c1f7b5-94a7-4ed5-a749-7e21bcd0a3e1"
CM022883.1	RepeatMasker	Unknown	5199432	5199569	763	-	.	ID="RND-1_FAMILY-627";Tend="1225";Tstart="1087";shortTE="F";uid="986843ce-3a38-4a2c-9327-8c661a243276"
CM022883.1	RepeatMasker	LINE/CR1	19660669	19660979	1569	-	.	ID="RND-1_FAMILY-571";Tend="2625";Tstart="2287";shortTE="F";uid="4c9779c3-74a4-4d8d-9a4a-d3906167f5f7"
CM022883.1	RepeatMasker	Unknown	10166467	10166651	513	-	.	ID="RND-5_FAMILY-2591";Tend="482";Tstart="339";shortTE="F";uid="a07779f4-82d6-4af6-b053-a70b3d7c6761"
CM022883.1	RepeatMasker	DNA/TcMar-Tc1	18095993	18096711	4833	-	.	ID="RND-1_FAMILY-288";Tend="1692";Tstart="982";shortTE="F";uid="4ba1a556-dfda-473c-8305-c93e133be5c2"
CM022883.1	RepeatMasker	Unknown	16254563	16254711	1090	-	.	ID="RND-1_FAMILY-219";Tend="1047";Tstart="895";shortTE="F";uid="deddefd7-e753-4b45-84c4-4ff64c02d421"
CM022883.1	RepeatMasker	Satellite	16307472	16307605	960	-	.	ID="RND-6_FAMILY-577";Tend="983";Tstart="849";shortTE="F";uid="8a8165b1-b491-4fef-899b-dc3f36c53d7d"
CM022883.1	RepeatMasker	LINE/R1-LOA	7556483	7556611	489	-	.	ID="RND-4_FAMILY-994";Tend="971";Tstart="851";shortTE="F";uid="e896600b-6a12-4d28-9dd1-66ab384d38fe"
CM022883.1	RepeatMasker	Unknown	7105548	7105685	846	-	.	ID="RND-6_FAMILY-6615";Tend="1063";Tstart="912";shortTE="F";uid="f9f07d2a-015f-40de-bfa7-cf71af63a154"
CM022883.1	RepeatMasker	Unknown	12352413	12352600	1061	-	.	ID="RND-6_FAMILY-6755";Tend="1264";Tstart="1074";shortTE="F";uid="eae6d92b-2944-461e-a19a-6ad3b9dbc0df"
CM022883.1	RepeatMasker	Satellite	20888594	20888764	850	-	.	ID="RND-6_FAMILY-46";Tend="1472";Tstart="1294";shortTE="F";uid="dcf2ce1c-cdd9-4693-a70c-ea0fc438e856"
CM022883.1	RepeatMasker	Unknown	8102861	8103173	981	-	.	ID="RND-1_FAMILY-599";TEgroup="ctg_10%7CRND-1_FAMILY-599%7C2";Tend="1285";Tstart="780";shortTE="F";uid="32886c4d-dc6f-4344-94ed-8329c033c38a"
CM022883.1	RepeatMasker	Unknown	17143555	17143666	606	-	.	ID="RND-6_FAMILY-7666";Tend="1032";Tstart="921";shortTE="F";uid="0e1a2102-6bab-4316-9a7e-c41e71fa7563"
CM022883.1	RepeatMasker	Unknown	11626225	11626424	1335	-	.	ID="RND-1_FAMILY-337";Tend="1149";Tstart="951";shortTE="F";uid="bb5d2207-d30e-425a-adca-a28898cda9ae"
CM022883.1	RepeatMasker	Unknown	5490607	5490738	947	-	.	ID="RND-4_FAMILY-4275";Tend="1069";Tstart="937";shortTE="F";uid="9c89f4e8-fe86-4fda-bd73-a588c801fe3e"
CM022883.1	RepeatMasker	Unknown	17745556	17745684	572	-	.	ID="RND-6_FAMILY-6615";Tend="1071";Tstart="913";shortTE="F";uid="d796da7e-5f0b-494c-997f-41eb508e6542"
CM022883.1	RepeatMasker	LINE/Penelope	20672294	20672440	424	-	.	ID="RND-6_FAMILY-7391";TEgroup="ctg_10%7CRND-6_FAMILY-7391%7C6";Tend="780";Tstart="681";shortTE="T";uid="623ac033-8689-409b-af49-02901d2cb82a"
CM022883.1	RepeatMasker	RC/Helitron	503428	503984	3870	-	.	ID="RND-1_FAMILY-31";Tend="1530";Tstart="910";shortTE="F";uid="2a0ff991-e86d-44d4-b3a2-144aa749bfdd"
CM022883.1	RepeatMasker	DNA/hAT-Blackjack	5119382	5119630	1773	-	.	ID="RND-1_FAMILY-696";Tend="1402";Tstart="1135";shortTE="F";uid="dea80ef4-a551-4956-b46f-59329525d15c"
CM022883.1	RepeatMasker	Unknown	8223638	8223885	1276	-	.	ID="RND-1_FAMILY-11";Tend="914";Tstart="636";shortTE="F";uid="e2c8e4f5-8b37-415f-9780-b5dc3fea3088"
CM022883.1	RepeatMasker	DNA/TcMar-Tc1	15264405	15265112	2230	-	.	ID="RND-5_FAMILY-623";TEgroup="ctg_10%7CRND-5_FAMILY-623%7C4";Tend="1490";Tstart="919";shortTE="F";uid="bbc3a3f4-7e95-416f-9ec3-9386cdde09a5"
CM022883.1	RepeatMasker	Satellite	283412	283540	588	-	.	ID="RND-3_FAMILY-672";Tend="1111";Tstart="938";shortTE="F";uid="34722779-a456-4171-a961-6307b539de85"
CM022883.1	RepeatMasker	DNA/TcMar-Tc1	18722665	18722987	2340	-	.	ID="RND-4_FAMILY-761";Tend="1223";Tstart="899";shortTE="F";uid="a8e253a5-35d8-43a5-bbd8-d627ca7a4359"
CM022883.1	RepeatMasker	Unknown	933754	934253	3149	-	.	ID="RND-1_FAMILY-727";Tend="1394";Tstart="922";shortTE="F";uid="9fb60dbc-b89b-48cb-932f-248ac03e8d6e"
CM022883.1	RepeatMasker	DNA/hAT-Charlie	15307287	15307598	1497	-	.	ID="RND-2_FAMILY-110";Tend="1328";Tstart="926";shortTE="F";uid="5da6b2f1-7950-4b8b-9735-6e62a900bdfb"
CM022883.1	RepeatMasker	Unknown	2200719	2201277	3097	-	.	ID="RND-1_FAMILY-783";TEgroup="ctg_10%7CRND-1_FAMILY-783%7C1";Tend="1563";Tstart="919";shortTE="F";uid="69f58a87-2049-4f69-8289-db6410639ee4"
CM022883.1	RepeatMasker	Unknown	3327271	3327454	899	-	.	ID="RND-4_FAMILY-560";Tend="1941";Tstart="1756";shortTE="F";uid="fabd482a-def5-47b1-b8b3-6e4cc91cf08f"
CM022883.1	RepeatMasker	SINE/tRNA-RTE	3534454	3534746	1488	-	.	ID="RND-4_FAMILY-384";Tend="1172";Tstart="858";shortTE="F";uid="b231a5a0-43cd-4273-98ed-f9443efc0a4f"
CM022883.1	RepeatMasker	DNA/TcMar-Tc1	5949541	5950028	2754	-	.	ID="RND-5_FAMILY-1880";Tend="1355";Tstart="924";shortTE="F";uid="2db2087a-bd10-438d-be1a-5354d3e7e149"
CM022883.1	RepeatMasker	Unknown	20054342	20054465	592	-	.	ID="RND-5_FAMILY-88";Tend="1588";Tstart="1431";shortTE="F";uid="d7b2694e-b8e2-4f73-8339-9f5e255f44db"
CM022883.1	RepeatMasker	RC/Helitron	21047277	21047532	2046	-	.	ID="RND-6_FAMILY-8344";Tend="804";Tstart="550";shortTE="F";uid="a0488d60-d2c8-4911-816a-0effd25ccb58"
CM022883.1	RepeatMasker	Unknown	9584446	9584617	1173	-	.	ID="RND-6_FAMILY-4736";Tend="1133";Tstart="956";shortTE="F";uid="02571b49-5bab-4926-aee6-7de94a45c24f"
CM022883.1	RepeatMasker	DNA/hAT-Charlie	13410107	13410587	2182	-	.	ID="RND-2_FAMILY-110";Tend="1320";Tstart="937";shortTE="F";uid="fa54a3ae-2e6b-472f-aa7b-c15348417234"
CM022883.1	RepeatMasker	SINE/5S	1276382	1276551	568	-	.	ID="RND-3_FAMILY-220";Tend="1109";Tstart="937";shortTE="F";uid="ca1eca53-f861-41b4-a8e8-2211b4924f67"
CM022883.1	RepeatMasker	Unknown	10816935	10817062	655	-	.	ID="RND-6_FAMILY-6615";Tend="1064";Tstart="907";shortTE="F";uid="4ed7991c-5636-4494-8bb9-0e5d0f3b217c"
CM022883.1	RepeatMasker	Unknown	2408810	2409102	2250	-	.	ID="RND-1_FAMILY-152";Tend="1387";Tstart="1118";shortTE="F";uid="e68933a9-246c-4c08-8dbe-f3edadf87432"
CM022883.1	RepeatMasker	SINE/MIR	16901939	16902207	1522	-	.	ID="RND-1_FAMILY-44";Tend="1182";Tstart="904";shortTE="F";uid="483f7578-7f56-4ae4-b305-2ece0ed22c3c"
CM022883.1	RepeatMasker	Unknown	6868761	6868993	984	-	.	ID="RND-6_FAMILY-7290";Tend="1404";Tstart="1168";shortTE="F";uid="6d803d10-b3b3-4d4d-bb30-30b7b3236f79"
CM022883.1	RepeatMasker	Unknown	20354	20555	893	-	.	ID="RND-1_FAMILY-287";Tend="1473";Tstart="1228";shortTE="F";uid="515092fb-cbdd-49ca-875b-6158bb5bad0e"
CM022883.1	RepeatMasker	RC/Helitron	975782	976451	4860	-	.	ID="RND-1_FAMILY-8";Tend="1553";Tstart="839";shortTE="F";uid="c00d6edd-994d-47f5-b1d4-2e53969f720c"
CM022883.1	RepeatMasker	Unknown	2695805	2696402	1814	-	.	ID="RND-5_FAMILY-502";Tend="1526";Tstart="671";shortTE="F";uid="ac4b77cf-85e8-4b1c-9c70-cf7a9434be46"
CM022883.1	RepeatMasker	SINE/tRNA-RTE	6912104	6912318	1418	-	.	ID="RND-6_FAMILY-1330";Tend="1116";Tstart="909";shortTE="F";uid="6ed1370e-68e8-418e-b25e-639e6a64aebf"
CM022883.1	RepeatMasker	Unknown	7668992	7669529	4216	-	.	ID="RND-1_FAMILY-985";Tend="1541";Tstart="993";shortTE="F";uid="e5b06523-0df2-4c0f-8b21-3f29180c38a4"
CM022883.1	RepeatMasker	RC/Helitron	14672944	14673141	807	-	.	ID="RND-6_FAMILY-5746";Tend="942";Tstart="759";shortTE="F";uid="c5f03848-777d-4a62-8241-8c9d1923f7e9"
CM022883.1	RepeatMasker	Unknown	2644086	2644192	853	-	.	ID="RND-1_FAMILY-337";Tend="1022";Tstart="916";shortTE="F";uid="44f2f74d-1d38-429b-be17-9dba6c63d089"
CM022883.1	RepeatMasker	RC/Helitron	19187148	19187281	898	-	.	ID="RND-6_FAMILY-4124";Tend="1289";Tstart="1156";shortTE="F";uid="f836b0ba-5a66-43f6-8d14-f61f76dffb6b"
CM022883.1	RepeatMasker	LINE/RTE-BovB	8492805	8492931	759	-	.	ID="RND-1_FAMILY-75";Tend="1820";Tstart="1701";shortTE="F";uid="0b908b04-1324-4ab8-806e-b4b20d3bc3a7"
CM022883.1	RepeatMasker	DNA/TcMar-Tc1	15781169	15781396	947	-	.	ID="RND-1_FAMILY-339";Tend="2519";Tstart="2286";shortTE="F";uid="a92051b2-5630-46e4-9307-5d84858311b3"
CM022883.1	RepeatMasker	Unknown	4465629	4465911	1549	-	.	ID="RND-6_FAMILY-1126";Tend="813";Tstart="491";shortTE="F";uid="bbfb9c48-9bce-4ccf-882f-e6eee7aea74f"
CM022883.1	RepeatMasker	Unknown	9274687	9274790	547	-	.	ID="RND-5_FAMILY-28";Tend="1005";Tstart="900";shortTE="F";uid="b8b27f49-9534-46b7-8412-cc39ee2391fb"
CM022883.1	RepeatMasker	Unknown	5666385	5666782	1036	-	.	ID="RND-6_FAMILY-5252";TEgroup="ctg_10%7CRND-6_FAMILY-5252%7C2";Tend="1040";Tstart="822";shortTE="F";uid="45612066-7d3e-4b7e-8b03-970bb43a3722"
CM022883.1	RepeatMasker	Unknown	7851017	7851360	509	-	.	ID="RND-6_FAMILY-5971";Tend="1564";Tstart="1198";shortTE="F";uid="89b814e5-7a35-4f85-bc95-e5468d85ed6d"
CM022883.1	RepeatMasker	RC/Helitron	11519878	11520140	517	-	.	ID="RND-6_FAMILY-4124";Tend="1739";Tstart="1473";shortTE="F";uid="486ebdfb-19a3-4d6c-a3ce-cb4f6be9a48e"
CM022883.1	RepeatMasker	LINE/Penelope	809735	809970	1804	-	.	ID="RND-1_FAMILY-304";Tend="1563";Tstart="1327";shortTE="F";uid="83df2665-2acc-4578-99a9-0b9476af156e"
CM022883.1	RepeatMasker	LINE/RTE-BovB	13690080	13690258	658	-	.	ID="RND-1_FAMILY-30";Tend="987";Tstart="795";shortTE="F";uid="bceb7055-1385-4317-9f1d-4c39d4427f33"
CM022883.1	RepeatMasker	Satellite	10557229	10557403	747	-	.	ID="RND-3_FAMILY-672";Tend="1128";Tstart="936";shortTE="F";uid="2083fd11-4b6a-43c1-9159-44757509846c"
CM022883.1	RepeatMasker	Unknown	7231028	7231164	737	-	.	ID="RND-2_FAMILY-22";Tend="1090";Tstart="953";shortTE="F";uid="f2fb758d-799d-4291-a0a7-126172bbdd91"
CM022883.1	RepeatMasker	LINE/L2	15850998	15851158	566	-	.	ID="RND-1_FAMILY-847";Tend="508";Tstart="357";shortTE="F";uid="e8a5a49d-960f-4263-9cd9-6e2e48c22515"
CM022883.1	RepeatMasker	Unknown	8715866	8716061	1367	-	.	ID="RND-1_FAMILY-66";Tend="1164";Tstart="965";shortTE="F";uid="6de2faa7-e070-42df-b2e9-8d013a4478af"
CM022883.1	RepeatMasker	LINE/CR1	16065383	16065578	742	-	.	ID="RND-6_FAMILY-2031";Tend="1165";Tstart="917";shortTE="F";uid="29ccafaa-827f-40f2-8c80-fcaaf4a8b622"
CM022883.1	RepeatMasker	Unknown	7817154	7817523	2829	-	.	ID="RND-1_FAMILY-611";Tend="1558";Tstart="1197";shortTE="F";uid="bbd1c3f3-06bc-4344-8803-5b5899a5f87c"
CM022883.1	RepeatMasker	Unknown	6101322	6101514	1027	-	.	ID="RND-4_FAMILY-560";Tend="1893";Tstart="1662";shortTE="F";uid="5c6fe5f1-a2a6-4863-96eb-60990cbfa11d"
CM022883.1	RepeatMasker	Satellite	545264	545550	702	-	.	ID="RND-6_FAMILY-577";Tend="1045";Tstart="769";shortTE="F";uid="d4bf99e0-da6b-42d1-bae7-2eef82676e85"
CM022883.1	RepeatMasker	Unknown	1858571	1858696	576	-	.	ID="HALYOMORPHA_HALYS-5_FAMILY-2001";Tend="142";Tstart="6";shortTE="F";uid="4d4436dc-3124-4759-a3e0-3043c583ce17"
CM022883.1	RepeatMasker	LINE/Penelope	15747481	15747600	826	-	.	ID="RND-1_FAMILY-923";Tend="1470";Tstart="1348";shortTE="F";uid="2e34ddaa-0cbb-4749-9bd0-a7d041fb801e"
CM022883.1	RepeatMasker	Unknown	14223778	14224022	718	-	.	ID="RND-5_FAMILY-336";Tend="2161";Tstart="2050";shortTE="F";uid="2a152bbc-e2ea-4410-a445-ddd7d8181c3c"
CM022883.1	RepeatMasker	Unknown	12074575	12074755	1059	-	.	ID="RND-6_FAMILY-6615";Tend="1109";Tstart="910";shortTE="F";uid="dcc6dc34-fce9-47b3-9bc6-2663e207a0b5"
CM022883.1	RepeatMasker	Unknown	18614785	18614946	983	-	.	ID="RND-5_FAMILY-88";Tend="1579";Tstart="1187";shortTE="F";uid="a7f520b0-2fb8-4bc8-8d49-d43a2d8a2c91"
CM022883.1	RepeatMasker	Unknown	21709175	21709308	1048	-	.	ID="RND-1_FAMILY-337";Tend="1049";Tstart="916";shortTE="F";uid="2bab5e2e-eba2-4157-96f2-80d424948f2b"
CM022883.1	RepeatMasker	DNA/hAT-Charlie	3702539	3702817	1432	-	.	ID="RND-2_FAMILY-110";Tend="1320";Tstart="931";shortTE="F";uid="928c2863-c6c3-4b35-b32c-1f823f00c4d6"
CM022883.1	RepeatMasker	LINE/CR1	20002476	20002584	669	-	.	ID="RND-5_FAMILY-235";Tend="1483";Tstart="1380";shortTE="F";uid="bdc6bd5c-9bb2-498a-aab9-9881f38a747a"
CM022883.1	RepeatMasker	LINE/L2	17480136	17480346	1409	-	.	ID="RND-6_FAMILY-7175";Tend="659";Tstart="452";shortTE="F";uid="b7d8fc3d-344c-45b4-b491-03a32598eb08"
CM022883.1	RepeatMasker	SINE/tRNA-RTE	4490238	4490439	1095	-	.	ID="RND-1_FAMILY-48";Tend="1119";Tstart="886";shortTE="F";uid="b798118f-0f99-41da-a70e-ebbaa9e9c304"
CM022883.1	RepeatMasker	Satellite	20200232	20200337	917	-	.	ID="RND-6_FAMILY-577";Tend="1009";Tstart="904";shortTE="F";uid="cafef6ca-0182-4f2e-a1cb-b5660ba65eef"
CM022883.1	RepeatMasker	RC/Helitron	18073312	18073548	1849	-	.	ID="RND-6_FAMILY-317";Tend="1166";Tstart="929";shortTE="F";uid="5f522197-0470-4f82-88fe-eb63b1d687a8"
CM022883.1	RepeatMasker	RC/Helitron	5696531	5696829	633	-	.	ID="RND-1_FAMILY-984";TEgroup="ctg_10%7CRND-1_FAMILY-984%7C1";Tend="1986";Tstart="1553";shortTE="T";uid="56500dd5-2e82-4016-8d49-b66e5b4cc329"
CM022883.1	RepeatMasker	RC/Helitron	15673571	15673741	1123	-	.	ID="RND-1_FAMILY-984";Tend="2766";Tstart="2595";shortTE="F";uid="5958b2cd-926c-45f6-9214-3605f09b9e31"
CM022883.1	RepeatMasker	Unknown	12070481	12070648	684	-	.	ID="RND-2_FAMILY-22";Tend="1139";Tstart="977";shortTE="F";uid="bf20a470-ff68-4d0f-b05f-cfdd0442eb55"
CM022883.1	RepeatMasker	Unknown	18442197	18442390	433	-	.	ID="RND-6_FAMILY-9040";TEgroup="ctg_10%7CRND-6_FAMILY-9040%7C5";Tend="1260";Tstart="1162";shortTE="T";uid="1f9a6fae-4f70-408b-a303-cf85c68c3d58"
CM022883.1	RepeatMasker	Unknown	12067754	12068203	730	-	.	ID="RND-6_FAMILY-2909";TEgroup="ctg_10%7CRND-6_FAMILY-2909%7C4";Tend="2877";Tstart="2248";shortTE="F";uid="b2077d0d-ee59-486e-b922-995ae1905409"
CM022883.1	RepeatMasker	Unknown	12215498	12215764	484	-	.	ID="RND-5_FAMILY-427";Tend="621";Tstart="363";shortTE="F";uid="fb72a4b0-6fee-44a4-8d94-5668a4773636"
CM022883.1	RepeatMasker	DNA/hAT-Tip100	4530202	4530361	1151	-	.	ID="RND-1_FAMILY-209";Tend="1039";Tstart="877";shortTE="F";uid="032b453e-8c12-4340-b014-a16c30508424"
CM022883.1	RepeatMasker	DNA/hAT-Tip100	13291048	13291403	2366	-	.	ID="RND-1_FAMILY-209";Tend="1304";Tstart="873";shortTE="F";uid="ce620a77-7e16-448f-a564-85b132c6a32d"
CM022883.1	RepeatMasker	Unknown	3803490	3803690	590	-	.	ID="RND-1_FAMILY-159";Tend="1160";Tstart="945";shortTE="F";uid="47cbf9b4-409c-4ece-b555-e5e3aa28a33b"
CM022883.1	RepeatMasker	Unknown	17827105	17827243	474	-	.	ID="RND-1_FAMILY-39";Tend="1397";Tstart="1252";shortTE="F";uid="d3aed615-1ed2-4733-b6c2-2e6c60a35fd0"
CM022883.1	RepeatMasker	SINE/tRNA-RTE	15706214	15706397	1262	-	.	ID="RND-1_FAMILY-65";Tend="1130";Tstart="955";shortTE="F";uid="91175b0a-448a-4ee2-9ead-45b19f4402b2"
CM022883.1	RepeatMasker	Unknown	504230	504647	2378	-	.	ID="RND-6_FAMILY-4999";Tend="1523";Tstart="1070";shortTE="F";uid="24ae9cf0-9bb9-428a-8f44-43019e55d3f1"
CM022883.1	RepeatMasker	Unknown	6291562	6291784	765	-	.	ID="RND-5_FAMILY-949";Tend="488";Tstart="293";shortTE="F";uid="23156e33-acff-43cf-99f0-354ce31db240"
CM022883.1	RepeatMasker	DNA/hAT-Tip100	5362556	5362682	426	-	.	ID="RND-6_FAMILY-1832";Tend="1669";Tstart="1541";shortTE="F";uid="2e12bc6d-778d-4b81-acc9-01c8d41bd126"
CM022883.1	RepeatMasker	Unknown	8201192	8201314	859	-	.	ID="RND-6_FAMILY-8794";Tend="1334";Tstart="1218";shortTE="F";uid="3c5671dd-25cd-4da1-b07d-69ea91d6daa9"
CM022883.1	RepeatMasker	Unknown	20475695	20475918	1750	-	.	ID="RND-1_FAMILY-443";Tend="1155";Tstart="946";shortTE="F";uid="66f9f6a5-d42a-418a-b19c-c0029c9f376c"
CM022883.1	RepeatMasker	Satellite	20349484	20349587	646	-	.	ID="RND-6_FAMILY-46";Tend="1228";Tstart="1123";shortTE="F";uid="ff20e495-41c7-41c6-bea0-113c9c4e5d33"
CM022883.1	RepeatMasker	DNA/TcMar-Tc1	10574440	10574616	747	-	.	ID="RND-1_FAMILY-1118";Tend="1101";Tstart="883";shortTE="F";uid="cfe2bd89-5514-4da4-ad3e-d41e1747e11b"
CM022883.1	RepeatMasker	Satellite	18463245	18463388	762	-	.	ID="RND-6_FAMILY-46";Tend="1391";Tstart="1247";shortTE="F";uid="67755cd6-7813-4aa3-80ab-c81128436670"
CM022883.1	RepeatMasker	Unknown	13348858	13349096	1030	-	.	ID="RND-6_FAMILY-6755";Tend="1259";Tstart="1023";shortTE="F";uid="4677fd52-1e27-48de-8617-e19e04e4109b"
CM022883.1	RepeatMasker	Unknown	17189381	17189541	638	-	.	ID="RND-4_FAMILY-190";Tend="1327";Tstart="1167";shortTE="F";uid="bc0e0958-34e6-4418-bc7b-42ea600f917b"
CM022883.1	RepeatMasker	Unknown	6084684	6085010	564	-	.	ID="RND-1_FAMILY-49";TEgroup="ctg_10%7CRND-1_FAMILY-49%7C6";Tend="1207";Tstart="967";shortTE="F";uid="adcf02c8-e858-4065-bbe1-ed5db432d5f9"
CM022883.1	RepeatMasker	RC/Helitron	18088477	18088642	515	-	.	ID="RND-5_FAMILY-470";Tend="1664";Tstart="1501";shortTE="F";uid="de95eb73-9673-44bf-8d80-f0f82133f46d"
CM022883.1	RepeatMasker	Unknown	11172055	11172279	1486	-	.	ID="RND-1_FAMILY-39";Tend="1379";Tstart="1153";shortTE="F";uid="31beaebc-6932-4cf9-8625-4b21ee903476"
CM022883.1	RepeatMasker	Unknown	6180111	6180382	1891	-	.	ID="RND-1_FAMILY-109";Tend="1848";Tstart="1547";shortTE="F";uid="86024497-fafb-4df7-a8b5-32914c44d3f9"
CM022883.1	RepeatMasker	DNA/CMC-Chapaev-3	12517349	12517831	3370	-	.	ID="RND-5_FAMILY-2511";Tend="1411";Tstart="912";shortTE="F";uid="45c0254c-b064-4e16-994f-c32281875b8e"
CM022883.1	RepeatMasker	SINE/5S	12365601	12365732	533	-	.	ID="RND-4_FAMILY-2290";Tend="928";Tstart="802";shortTE="F";uid="acd6e9f0-1430-44ab-a209-10e033c3207a"
CM022883.1	RepeatMasker	Unknown	5902484	5902619	435	-	.	ID="RND-4_FAMILY-70";Tend="1265";Tstart="1129";shortTE="F";uid="a20ddd06-6448-4440-ae58-934e82cf0579"
CM022883.1	RepeatMasker	Unknown	8365842	8365977	699	-	.	ID="RND-1_FAMILY-179";Tend="940";Tstart="806";shortTE="F";uid="b6a06362-4412-4da0-b28a-e34c850e47ab"
CM022883.1	RepeatMasker	Unknown	9245683	9246279	3591	-	.	ID="RND-1_FAMILY-28";Tend="1268";Tstart="656";shortTE="F";uid="f76f8856-c46d-4ad7-a065-19cceeea3858"
CM022883.1	RepeatMasker	LINE/I	11979316	11979679	2261	-	.	ID="RND-6_FAMILY-8245";Tend="1375";Tstart="1018";shortTE="F";uid="3989a858-e672-42a7-9045-96aec4c5b50f"
CM022883.1	RepeatMasker	DNA/hAT-Charlie	18951779	18952280	1607	-	.	ID="RND-2_FAMILY-110";TEgroup="ctg_10%7CRND-2_FAMILY-110%7C40";Tend="1320";Tstart="932";shortTE="F";uid="1bf74b22-597c-4a5b-af32-826964c11767"
CM022883.1	RepeatMasker	Unknown	20171334	20172093	3839	-	.	ID="RND-1_FAMILY-39";Tend="1377";Tstart="763";shortTE="F";uid="71b3f919-1f86-470c-897c-f75cdd4d4175"
CM022883.1	RepeatMasker	Unknown	7011499	7011936	1086	-	.	ID="RND-6_FAMILY-7290";TEgroup="ctg_10%7CRND-6_FAMILY-7290%7C4";Tend="1409";Tstart="1167";shortTE="F";uid="fcf34e83-406e-4c67-a879-4a594bf840d3"
CM022883.1	RepeatMasker	Unknown	8675363	8675559	869	-	.	ID="RND-1_FAMILY-441";TEgroup="ctg_10%7CRND-1_FAMILY-441%7C4";Tend="1309";Tstart="952";shortTE="F";uid="f5286c44-a93a-46d1-8cfd-a16eb23ca0ce"
CM022883.1	RepeatMasker	Unknown	12005208	12005384	891	-	.	ID="RND-6_FAMILY-713";Tend="903";Tstart="740";shortTE="F";uid="2254a0b2-53da-45fb-9f98-2a0b3c0ba442"
CM022883.1	RepeatMasker	Unknown	5184481	5184592	763	-	.	ID="RND-5_FAMILY-2476";Tend="2299";Tstart="2168";shortTE="F";uid="39486353-5ba8-4151-b478-b81b80c01bed"
CM022883.1	RepeatMasker	Unknown	14998800	14999025	733	-	.	ID="RND-2_FAMILY-87";Tend="1298";Tstart="1045";shortTE="F";uid="be2339a8-6348-47f1-a34f-6f49658e2f61"
CM022883.1	RepeatMasker	DNA/hAT-Blackjack	21181401	21182278	5830	-	.	ID="RND-1_FAMILY-1115";Tend="1879";Tstart="1017";shortTE="F";uid="1120801e-509b-4c70-a840-f29e65c810d0"
CM022883.1	RepeatMasker	RC/Helitron	4357960	4358185	1747	-	.	ID="RND-3_FAMILY-589";Tend="1226";Tstart="990";shortTE="F";uid="3ea7424e-9047-4fcb-b929-b7eb02634e40"
CM022883.1	RepeatMasker	DNA/hAT-Charlie	20628952	20629212	1710	-	.	ID="RND-2_FAMILY-110";Tend="1193";Tstart="930";shortTE="F";uid="0e8afec3-c7d9-4897-8228-3409239bf61e"
CM022883.1	RepeatMasker	Unknown	20106996	20107130	708	-	.	ID="RND-1_FAMILY-208";Tend="1719";Tstart="1627";shortTE="F";uid="56ed0572-beb8-4b98-be70-7d56d778e34c"
CM022883.1	RepeatMasker	Unknown	17780420	17780605	836	-	.	ID="RND-2_FAMILY-22";Tend="1136";Tstart="949";shortTE="F";uid="e0086574-6adb-4ab3-990a-a4b982c5e3a0"
CM022883.1	RepeatMasker	Unknown	675962	676098	747	-	.	ID="RND-5_FAMILY-2473";Tend="822";Tstart="679";shortTE="F";uid="f5615cb6-753a-4d2c-b589-cc4dae135400"
CM022883.1	RepeatMasker	DNA/hAT-Tip100	9140478	9140960	3698	-	.	ID="RND-1_FAMILY-209";Tend="1365";Tstart="877";shortTE="F";uid="a6a7e9fa-1794-4dca-9d29-9741132483e0"
CM022883.1	RepeatMasker	SINE/tRNA-RTE	2089844	2089947	616	-	.	ID="RND-1_FAMILY-29";Tend="1103";Tstart="997";shortTE="F";uid="8b66ef58-03d1-4afb-878e-9934dac72c6c"
CM022883.1	RepeatMasker	SINE/tRNA-RTE	14746443	14746543	609	-	.	ID="RND-6_FAMILY-1330";Tend="1039";Tstart="943";shortTE="F";uid="3729cca3-c7ad-4cb5-9aa0-b1095f0bb293"
CM022883.1	RepeatMasker	Satellite	7440844	7441106	2075	-	.	ID="RND-5_FAMILY-2656";Tend="898";Tstart="637";shortTE="F";uid="2a47f28f-1205-416a-b699-0c38cd9cf10c"
CM022883.1	RepeatMasker	DNA/hAT-Tip100	12326145	12326321	1380	-	.	ID="RND-6_FAMILY-6216";Tend="1076";Tstart="895";shortTE="F";uid="7a2e7ee5-dc56-4460-a608-137b531907ab"
CM022883.1	RepeatMasker	SINE/5S	15949782	15949961	1538	-	.	ID="RND-5_FAMILY-566";Tend="1031";Tstart="853";shortTE="F";uid="70f79db4-c487-47a0-8712-6b25dc7ad36f"
CM022883.1	RepeatMasker	Unknown	16130089	16130502	1043	-	.	ID="RND-6_FAMILY-713";Tend="1460";Tstart="768";shortTE="F";uid="e71ab9ef-f30a-4ddb-9876-6f1f3c762a85"
CM022883.1	RepeatMasker	SINE/tRNA-RTE	17270384	17270644	1338	-	.	ID="RND-1_FAMILY-65";Tend="1130";Tstart="896";shortTE="F";uid="5e5a7bd7-d37b-4c83-ac68-fa8127f4c170"
CM022883.1	RepeatMasker	Unknown	19111651	19112375	3285	-	.	ID="RND-5_FAMILY-2473";Tend="2022";Tstart="1234";shortTE="F";uid="86b80537-b84c-40d9-b74a-59d41eabd4a3"
CM022883.1	RepeatMasker	Satellite	2203810	2204098	2234	-	.	ID="RND-6_FAMILY-577";Tend="1312";Tstart="1022";shortTE="F";uid="5dd18779-3aae-4a70-b71d-b1e6ce9828cf"
CM022883.1	RepeatMasker	Satellite	21115022	21115136	573	-	.	ID="RND-5_FAMILY-399";Tend="118";Tstart="1";shortTE="F";uid="56c17b65-5a88-4ff6-b685-7f7b0c1f66ce"
CM022883.1	RepeatMasker	Unknown	3243880	3244017	661	-	.	ID="RND-2_FAMILY-238";Tend="1020";Tstart="883";shortTE="F";uid="d8a1dff3-3777-49b3-9c1b-bfc724588691"
CM022883.1	RepeatMasker	Unknown	15618244	15618598	2408	-	.	ID="RND-1_FAMILY-716";Tend="1386";Tstart="1014";shortTE="F";uid="4974ad9b-4743-4e92-8256-466e91b2d794"
CM022883.1	RepeatMasker	Unknown	587561	587716	850	-	.	ID="RND-3_FAMILY-332";Tend="1075";Tstart="920";shortTE="F";uid="b32e4fde-8ec2-4d65-bd23-2d43575acfb2"
CM022883.1	RepeatMasker	Unknown	16091173	16091626	3608	-	.	ID="RND-6_FAMILY-8794";Tend="1334";Tstart="878";shortTE="F";uid="2602cb3b-da10-4377-90f5-50ab7e4e0011"
CM022883.1	RepeatMasker	Unknown	15841172	15841656	756	-	.	ID="RND-1_FAMILY-49";TEgroup="ctg_10%7CRND-1_FAMILY-49%7C14";Tend="1196";Tstart="961";shortTE="F";uid="dca3d22c-6367-48d5-a269-8ee71c2ad563"
CM022883.1	RepeatMasker	Unknown	1929950	1930542	3739	-	.	ID="RND-1_FAMILY-42";Tend="1770";Tstart="1206";shortTE="F";uid="e474d6fa-e3e2-4ed3-ac4e-34c804464338"
CM022883.1	RepeatMasker	LINE/RTE-BovB	17441078	17441357	1545	-	.	ID="RND-1_FAMILY-30";Tend="1121";Tstart="801";shortTE="F";uid="b7f81763-a661-4ddc-94fa-05a2cf515554"
CM022883.1	RepeatMasker	LINE/RTE-BovB	8549637	8549833	1005	-	.	ID="RND-5_FAMILY-1885";Tend="1207";Tstart="1008";shortTE="F";uid="1df58559-57eb-4304-b848-32eff7acc556"
CM022883.1	RepeatMasker	LINE/CR1	3118774	3119238	2037	-	.	ID="RND-1_FAMILY-569";Tend="1051";Tstart="562";shortTE="F";uid="425ad922-a078-4851-8384-d508968ab506"
CM022883.1	RepeatMasker	Unknown	16191538	16191671	807	-	.	ID="RND-6_FAMILY-3656";Tend="1566";Tstart="1436";shortTE="F";uid="b56b2c7e-b403-4ad6-9f15-a57d14b747dd"
CM022883.1	RepeatMasker	Unknown	20677499	20677666	751	-	.	ID="RND-6_FAMILY-10521";Tend="909";Tstart="744";shortTE="F";uid="84968f48-3095-45cc-9ff8-96f2777d07f9"
CM022883.1	RepeatMasker	Unknown	19351657	19351840	1410	-	.	ID="RND-1_FAMILY-210";Tend="1112";Tstart="929";shortTE="F";uid="92682aa6-e9f0-4073-ad32-0a249d191ab6"
CM022883.1	RepeatMasker	LINE/RTE-BovB	19849740	19849980	705	-	.	ID="RND-6_FAMILY-3935";Tend="1336";Tstart="1071";shortTE="F";uid="9a4786ba-d584-41cc-a024-571485193f19"
CM022883.1	RepeatMasker	Unknown	2048124	2048348	1517	-	.	ID="RND-1_FAMILY-115";Tend="1273";Tstart="1050";shortTE="F";uid="bb4cf751-d384-45cd-8c52-47c954c238de"
CM022883.1	RepeatMasker	Unknown	1718160	1718346	845	-	.	ID="RND-2_FAMILY-22";Tend="1156";Tstart="956";shortTE="F";uid="00eb8ac9-6ba0-4806-8d09-526155296793"
CM022883.1	RepeatMasker	RC/Helitron	854916	855016	582	-	.	ID="RND-6_FAMILY-7275";Tend="1022";Tstart="908";shortTE="F";uid="9783e4bc-ff2b-4242-82a1-c5cc10a6566f"
CM022883.1	RepeatMasker	RC/Helitron	21345621	21345834	1123	-	.	ID="RND-6_FAMILY-7275";Tend="1132";Tstart="902";shortTE="F";uid="b170fb34-6162-4fd7-b872-806a8c95d909"
CM022883.1	RepeatMasker	DNA/TcMar-Tc1	5033314	5034017	5931	-	.	ID="RND-1_FAMILY-288";Tend="1681";Tstart="978";shortTE="F";uid="0f26a39f-a4cb-44e0-84b4-192c9b2aae73"
CM022883.1	RepeatMasker	Unknown	20791926	20792080	1157	-	.	ID="RND-6_FAMILY-2400";Tend="1335";Tstart="1185";shortTE="F";uid="073fef3d-b8db-4bd7-9821-9dbd4f95016d"
CM022883.1	RepeatMasker	Satellite	5613312	5613674	2349	-	.	ID="RND-6_FAMILY-577";Tend="1345";Tstart="957";shortTE="F";uid="69b2b16e-725c-46e6-9868-07f7f3b6d044"
CM022883.1	RepeatMasker	Unknown	2595223	2595661	3537	-	.	ID="RND-1_FAMILY-52";Tend="1351";Tstart="915";shortTE="F";uid="30c4d559-26ae-4c66-91c7-6eb6a657a737"
CM022883.1	RepeatMasker	DNA/hAT-Tip100	21021041	21021376	1019	-	.	ID="RND-3_FAMILY-262";Tend="1088";Tstart="813";shortTE="F";uid="1aa7ed67-33df-4ed8-ac4a-588ceb73c01c"
CM022883.1	RepeatMasker	Unknown	2168036	2168421	2861	-	.	ID="RND-1_FAMILY-716";Tend="1386";Tstart="1022";shortTE="F";uid="b4d4eec2-a216-4bc2-bb30-8e885b5d6f9d"
CM022883.1	RepeatMasker	Satellite	4082648	4082828	725	-	.	ID="RND-3_FAMILY-672";Tend="252";Tstart="1";shortTE="F";uid="d0e8cde7-1e24-402e-ad60-ae01de6284fa"
CM022883.1	RepeatMasker	Unknown	10247422	10247569	905	-	.	ID="RND-6_FAMILY-8017";Tend="1429";Tstart="1287";shortTE="F";uid="21a18ee9-ca3f-4465-943d-2e3ec4d47a85"
CM022883.1	RepeatMasker	LINE/L2	14789915	14790248	1371	-	.	ID="RND-5_FAMILY-181";Tend="1420";Tstart="1068";shortTE="F";uid="dad6a07e-ce8d-4538-bf3a-3fd8839f34cf"
CM022883.1	RepeatMasker	Satellite	11358928	11359103	1043	-	.	ID="RND-6_FAMILY-46";Tend="1466";Tstart="1277";shortTE="F";uid="2f1f1e8d-f5b8-48fd-b3e7-bdad054ecbf0"
CM022883.1	RepeatMasker	Unknown	15965942	15966205	2018	-	.	ID="RND-5_FAMILY-3189";Tend="3121";Tstart="2851";shortTE="F";uid="d935ab00-6924-480d-9737-cfd95143fcf6"
CM022883.1	RepeatMasker	DNA/CMC-Chapaev-3	10128822	10129285	1293	-	.	ID="RND-6_FAMILY-672";Tend="1515";Tstart="1081";shortTE="F";uid="94e7a646-f97b-49ce-9f80-ae33ca8e9310"
CM022883.1	RepeatMasker	Unknown	7192550	7192724	1073	-	.	ID="RND-5_FAMILY-16";Tend="1573";Tstart="1410";shortTE="F";uid="a0693c85-f7c1-410b-a3a7-f4af2172aecc"
CM022883.1	RepeatMasker	RC/Helitron	13584	14145	3173	-	.	ID="RND-6_FAMILY-707";Tend="1467";Tstart="877";shortTE="F";uid="d7101466-c98b-47ac-a69d-4b204b881453"
CM022883.1	RepeatMasker	SINE/tRNA-RTE	1256491	1256673	738	-	.	ID="RND-6_FAMILY-1330";Tend="1115";Tstart="927";shortTE="F";uid="f09988e0-d0eb-4602-8e1d-5c5a65ef28ed"
CM022883.1	RepeatMasker	DNA/hAT-Tip100	2236157	2236371	1629	-	.	ID="RND-6_FAMILY-6216";Tend="1387";Tstart="1174";shortTE="F";uid="f734a40f-539e-4fb2-b4b0-866a9a2fc80b"
CM022883.1	RepeatMasker	Unknown	11994568	11994755	1343	-	.	ID="RND-1_FAMILY-53";Tend="1092";Tstart="903";shortTE="F";uid="b368deef-ac43-4c21-9854-e13069d3abb8"
CM022883.1	RepeatMasker	Unknown	12289044	12289858	2312	-	.	ID="RND-6_FAMILY-1126";Tend="1951";Tstart="595";shortTE="F";uid="b984d1cd-43a7-4535-aa83-eba85c6170b2"
CM022883.1	RepeatMasker	Unknown	14657040	14657287	589	-	.	ID="RND-1_FAMILY-191";Tend="1012";Tstart="772";shortTE="F";uid="f263b591-70fc-4b3d-8aab-c62f25c4e942"
CM022883.1	RepeatMasker	DNA/TcMar-Tc1	11351656	11352072	597	-	.	ID="RND-6_FAMILY-664";Tend="1173";Tstart="716";shortTE="F";uid="86be2e9d-4758-46b6-9abf-e01f6e93f779"
CM022883.1	RepeatMasker	RC/Helitron	7177331	7177543	1243	-	.	ID="RND-1_FAMILY-50";Tend="1200";Tstart="994";shortTE="F";uid="d5f5bb22-641c-4d3e-8e90-892088f06cc5"
CM022883.1	RepeatMasker	Unknown	4576020	4576153	708	-	.	ID="RND-4_FAMILY-70";Tend="1303";Tstart="1173";shortTE="F";uid="09143372-2f74-49ee-883d-e9aeb2cc1372"
CM022883.1	RepeatMasker	Unknown	20904939	20905180	1810	-	.	ID="RND-1_FAMILY-218";Tend="1179";Tstart="900";shortTE="F";uid="c20e3625-1b3a-49f6-aedd-2390d1806236"
CM022883.1	RepeatMasker	Satellite	17998020	17998279	2139	-	.	ID="RND-6_FAMILY-46";Tend="1485";Tstart="1224";shortTE="F";uid="46f4b899-af76-4cbc-9dbf-f07686a5e621"
CM022883.1	RepeatMasker	Unknown	15391767	15391878	537	-	.	ID="RND-6_FAMILY-7290";Tend="1239";Tstart="1151";shortTE="F";uid="50580e81-acdf-4e4f-aa6a-3260496b0bbb"
CM022883.1	RepeatMasker	Unknown	12819989	12820464	2139	-	.	ID="RND-6_FAMILY-1688";Tend="1286";Tstart="905";shortTE="F";uid="998eee5c-98f9-44bc-b50f-758242182d69"
CM022883.1	RepeatMasker	RC/Helitron	1923940	1924655	4616	-	.	ID="RND-5_FAMILY-470";Tend="1688";Tstart="935";shortTE="F";uid="b3165889-4998-4215-8eb5-a1d3acdea3d5"
CM022883.1	RepeatMasker	LINE/RTE-BovB	13972552	13972702	712	-	.	ID="RND-6_FAMILY-380";Tend="1061";Tstart="889";shortTE="F";uid="5b3dcede-7e28-48a2-b5e9-d1c881c5dcb5"
CM022883.1	RepeatMasker	Unknown	2638761	2638895	916	-	.	ID="RND-4_FAMILY-2253";Tend="1033";Tstart="899";shortTE="F";uid="8fd1d114-9c6b-41e5-ae2e-fbaee50cf45c"
CM022883.1	RepeatMasker	RC/Helitron	1440886	1441069	813	-	.	ID="RND-1_FAMILY-31";Tend="1518";Tstart="1327";shortTE="F";uid="a5596b56-3de5-452f-b205-9451a00bc594"
CM022883.1	RepeatMasker	LINE/RTE-BovB	1106363	1106782	1195	-	.	ID="RND-6_FAMILY-491";Tend="1292";Tstart="873";shortTE="F";uid="4c83f662-de2a-4967-856f-70a24b94c4c3"
CM022883.1	RepeatMasker	DNA/TcMar-Tc1	5415901	5416387	4016	-	.	ID="RND-1_FAMILY-288";Tend="1466";Tstart="978";shortTE="F";uid="75de5942-3cda-43ad-9620-8a1cc97d86f2"
CM022883.1	RepeatMasker	DNA/hAT-Charlie	1488281	1488436	1180	-	.	ID="RND-2_FAMILY-110";Tend="1325";Tstart="1169";shortTE="F";uid="f3c3d3f9-c382-4b49-9afd-9ef2d43f9dd3"
CM022883.1	RepeatMasker	Unknown	1132474	1132702	861	-	.	ID="RND-4_FAMILY-392";Tend="671";Tstart="453";shortTE="F";uid="23c4fb6b-133f-41b7-8b2d-a3bbc9ef5fa0"
CM022883.1	RepeatMasker	LINE/RTE-BovB	4096300	4096589	1281	-	.	ID="RND-5_FAMILY-1885";Tend="1218";Tstart="930";shortTE="F";uid="04a55170-84d1-46be-a523-673432634929"
CM022883.1	RepeatMasker	Unknown	14980700	14980971	1983	-	.	ID="RND-6_FAMILY-11719";Tend="1679";Tstart="1392";shortTE="F";uid="e5a39e39-ae77-4040-926e-1405d3c55ad7"
CM022883.1	RepeatMasker	LINE/RTE	3545761	3546495	601	-	.	ID="RND-5_FAMILY-163";TEgroup="ctg_10%7CRND-5_FAMILY-163%7C1";Tend="1177";Tstart="980";shortTE="F";uid="c547dfe3-7add-4052-aece-2add7577d724"
CM022883.1	RepeatMasker	Unknown	20195518	20195738	503	-	.	ID="RND-1_FAMILY-492";Tend="1309";Tstart="1081";shortTE="F";uid="35941255-966d-423f-a8b0-e2346076a6a7"
CM022883.1	RepeatMasker	Unknown	20802621	20802781	751	-	.	ID="RND-6_FAMILY-232";Tend="1105";Tstart="943";shortTE="F";uid="9f55d259-a73c-4486-b222-788a2c6768ff"
CM022883.1	RepeatMasker	LINE/L2	21263590	21263703	493	-	.	ID="RND-6_FAMILY-3778";Tend="1798";Tstart="1689";shortTE="F";uid="553381d3-1406-4ba8-8a80-fff2996c92b3"
CM022883.1	RepeatMasker	RC/Helitron	14017351	14017835	3111	-	.	ID="RND-6_FAMILY-2083";Tend="1721";Tstart="1202";shortTE="F";uid="4846990c-6124-4529-8084-cd15d5aac5c3"
CM022883.1	RepeatMasker	LINE/CR1	15149824	15150169	1360	-	.	ID="RND-5_FAMILY-1493";Tend="1147";Tstart="744";shortTE="F";uid="a6440c4d-364a-439d-b7d2-be02ac473128"
CM022883.1	RepeatMasker	Unknown	5089391	5089595	1186	-	.	ID="RND-6_FAMILY-6755";Tend="1318";Tstart="1100";shortTE="F";uid="f9f8661b-a8ee-4a1f-8b1a-bf02134bee51"
CM022883.1	RepeatMasker	Unknown	4298047	4298381	2723	-	.	ID="RND-5_FAMILY-73";Tend="1103";Tstart="753";shortTE="F";uid="8bc3c47c-8496-4995-b637-181db0ee0d83"
CM022883.1	RepeatMasker	Unknown	14256934	14257346	2244	-	.	ID="RND-1_FAMILY-101";TEgroup="ctg_10%7CRND-1_FAMILY-101%7C1";Tend="1175";Tstart="832";shortTE="F";uid="71b9c1a1-4340-4f3a-a5ab-1c57cd3d830b"
CM022883.1	RepeatMasker	Unknown	1765834	1765939	669	-	.	ID="RND-1_FAMILY-337";Tend="1137";Tstart="1033";shortTE="F";uid="5ab4b405-7995-4176-8d7e-821027764238"
CM022883.1	RepeatMasker	SINE/tRNA-RTE	14078532	14078711	836	-	.	ID="RND-6_FAMILY-1330";Tend="1118";Tstart="918";shortTE="F";uid="ced721b2-5ba7-426e-9328-15a4205b6567"
CM022883.1	RepeatMasker	Unknown	5549760	5549959	748	-	.	ID="RND-6_FAMILY-92";TEgroup="ctg_10%7CRND-6_FAMILY-92%7C7";Tend="1438";Tstart="1288";shortTE="F";uid="db61d08d-9e42-4bb1-a82e-75f7a565e6a1"
CM022883.1	RepeatMasker	Satellite	5187358	5187716	1707	-	.	ID="RND-6_FAMILY-46";Tend="371";Tstart="1";shortTE="F";uid="14248b0d-f9a3-473d-a4e5-931b29115078"
CM022883.1	RepeatMasker	SINE/MIR	18985301	18985438	503	-	.	ID="RND-1_FAMILY-44";Tend="1014";Tstart="876";shortTE="F";uid="06f7b26e-6999-408c-aaea-72d2e27b42a5"
CM022883.1	RepeatMasker	Unknown	8863434	8863692	2068	-	.	ID="RND-5_FAMILY-574";Tend="782";Tstart="523";shortTE="F";uid="68b6d0d2-4757-49c8-bdc7-d7b31f3b1a61"
CM022883.1	RepeatMasker	Unknown	4507967	4508338	2327	-	.	ID="RND-4_FAMILY-132";Tend="1528";Tstart="1158";shortTE="F";uid="d140be61-ae6e-4f38-b1cc-3bdcdfbe0265"
CM022883.1	RepeatMasker	Satellite	10396548	10396668	686	-	.	ID="RND-6_FAMILY-577";Tend="896";Tstart="765";shortTE="F";uid="f3e7c188-18dd-4e48-a59b-efcc87f6d13e"
CM022883.1	RepeatMasker	RC/Helitron	17704337	17704872	3201	-	.	ID="RND-4_FAMILY-612";Tend="2178";Tstart="1594";shortTE="F";uid="3ca70493-d5f2-4845-ab45-b0e5ea8b027b"
CM022883.1	RepeatMasker	DNA/hAT-Tip100	4436325	4436593	922	-	.	ID="rnd-3_family-262";Tend="1121";Tstart="861";shortTE="F";uid="efb2bc34-a59f-42ae-8bce-b7e8897a5c7b"
CM022883.1	RepeatMasker	Unknown	17131222	17131386	693	-	.	ID="RND-6_FAMILY-9040";Tend="1131";Tstart="978";shortTE="F";uid="c76938b3-72d2-4c26-9e4c-e712ceb0e0cd"
CM022883.1	RepeatMasker	Unknown	17605889	17606184	1639	-	.	ID="RND-1_FAMILY-520";Tend="1344";Tstart="1054";shortTE="F";uid="81d689ec-725c-4a0e-9c2f-780d76e11821"
CM022883.1	RepeatMasker	Unknown	3057338	3057612	1973	-	.	ID="RND-6_FAMILY-3995";Tend="1399";Tstart="1124";shortTE="F";uid="dae93211-e92e-4dd0-be88-768deb304037"
CM022883.1	RepeatMasker	Unknown	9414436	9414746	1809	-	.	ID="RND-5_FAMILY-806";Tend="1193";Tstart="882";shortTE="F";uid="335abae1-21d8-4c31-b20d-f52124c44fac"
CM022883.1	RepeatMasker	Unknown	12380257	12380468	1164	-	.	ID="RND-4_FAMILY-30";Tend="1286";Tstart="1059";shortTE="F";uid="0b52bfea-7bf7-4dd2-8116-5b8ea3a8ceeb"
CM022883.1	RepeatMasker	Unknown	17367934	17369308	598	-	.	ID="RND-6_FAMILY-1382";Tend="1333";Tstart="824";shortTE="F";uid="83e35ff8-79fd-4bd9-aa1f-189e901c72bd"
CM022883.1	RepeatMasker	LINE/Penelope	17852150	17852421	1058	-	.	ID="RND-1_FAMILY-194";TEgroup="ctg_10%7CRND-1_FAMILY-194%7C3";Tend="1820";Tstart="1654";shortTE="F";uid="82ea399d-e854-49e7-aee2-c349d162d205"
CM022883.1	RepeatMasker	Unknown	3435600	3435821	880	-	.	ID="RND-6_FAMILY-1688";Tend="1530";Tstart="1321";shortTE="F";uid="d5d9f9d1-c2b5-418a-bd61-ac26e90572a5"
CM022883.1	RepeatMasker	Unknown	16508348	16508514	823	-	.	ID="RND-6_FAMILY-5015";Tend="746";Tstart="591";shortTE="F";uid="803fd4a0-8b1c-4219-9ca4-8056ca62949a"
CM022883.1	RepeatMasker	LINE/R1-LOA	12262288	12262528	1262	-	.	ID="RND-6_FAMILY-3612";Tend="3328";Tstart="3098";shortTE="F";uid="88824e71-86c5-412b-b164-b119edbbce7d"
CM022883.1	RepeatMasker	Satellite	3645479	3645740	2022	-	.	ID="RND-6_FAMILY-46";Tend="1488";Tstart="1233";shortTE="F";uid="7c6ca32d-9bad-43fa-ac15-74464e47d06f"
CM022883.1	RepeatMasker	Unknown	9829422	9829830	2494	-	.	ID="RND-6_FAMILY-87";Tend="1413";Tstart="1002";shortTE="F";uid="a2cee472-b409-4360-8fb1-f1d70c3bd1ec"
CM022883.1	RepeatMasker	SINE/tRNA-RTE	11468841	11468945	519	-	.	ID="RND-6_FAMILY-11569";Tend="1030";Tstart="921";shortTE="F";uid="947317c2-ee98-4dc8-baab-6a7742d3ab9a"
CM022883.1	RepeatMasker	Unknown	9089252	9089414	902	-	.	ID="RND-5_FAMILY-562";Tend="1304";Tstart="1150";shortTE="F";uid="556b662a-8561-4e18-b20d-333779596387"
CM022883.1	RepeatMasker	Unknown	16240899	16241082	955	-	.	ID="RND-5_FAMILY-28";Tend="1186";Tstart="965";shortTE="F";uid="94ae7dfd-14c7-46ae-8822-592fe4cf6dc2"
CM022883.1	RepeatMasker	Unknown	5811080	5811630	2635	-	.	ID="RND-1_FAMILY-362";Tend="1073";Tstart="457";shortTE="F";uid="bef964f9-77f0-4ad4-a1d1-7acf39680da7"
CM022883.1	RepeatMasker	Unknown	1616992	1617261	1795	-	.	ID="RND-6_FAMILY-7290";Tend="1420";Tstart="1155";shortTE="F";uid="2c501214-1228-49bd-b873-73f6958447fa"
CM022883.1	RepeatMasker	Unknown	20459915	20460109	684	-	.	ID="RND-1_FAMILY-310";Tend="1185";Tstart="967";shortTE="F";uid="3169df1c-e84f-414b-91a3-66d1815589da"
CM022883.1	RepeatMasker	RC/Helitron	16640155	16640404	1083	-	.	ID="RND-6_FAMILY-4124";Tend="1772";Tstart="1515";shortTE="F";uid="b48053c5-76f7-4f59-ac64-f84726e24d25"
CM022883.1	RepeatMasker	LTR/Gypsy	7819703	7819896	1282	-	.	ID="RND-6_FAMILY-1213";Tend="1309";Tstart="1110";shortTE="F";uid="3aaf5cee-52d2-4692-a62b-fcfc94ae71cf"
CM022883.1	RepeatMasker	Unknown	12545626	12546194	3725	-	.	ID="RND-1_FAMILY-49";Tend="1617";Tstart="997";shortTE="F";uid="7f963dfc-1aeb-4923-807f-e0dd03f747c2"
CM022883.1	RepeatMasker	DNA/PIF-Spy	2174098	2174423	628	-	.	ID="RND-4_FAMILY-830";Tend="1288";Tstart="959";shortTE="F";uid="fcf98fd5-c37e-495c-8889-218931e778fb"
CM022883.1	RepeatMasker	DNA/TcMar-Tc1	11051109	11051832	5272	-	.	ID="RND-1_FAMILY-54";Tend="1690";Tstart="915";shortTE="F";uid="83576bce-a34e-4635-b3e0-1a1d5e106059"
CM022883.1	RepeatMasker	DNA/hAT-Tip100	12762954	12763245	1406	-	.	ID="RND-3_FAMILY-262";Tend="1120";Tstart="813";shortTE="F";uid="0e7f9efc-47e9-4cb0-b771-530aef8a0936"
CM022883.1	RepeatMasker	DNA/TcMar-Tc1	362018	362344	2536	-	.	ID="RND-6_FAMILY-514";Tend="1244";Tstart="916";shortTE="F";uid="56438bbe-01b2-4e07-a300-59a460f289be"
CM022883.1	RepeatMasker	DNA/TcMar-Mariner	14891493	14892422	3065	-	.	ID="mariner-25_sin";Tend="1324";Tstart="3";shortTE="F";uid="f20ea532-c606-4e27-ae29-83ad9d9b07eb"
CM022883.1	RepeatMasker	SINE/tRNA-RTE	20503424	20503691	2146	-	.	ID="RND-1_FAMILY-48";Tend="1194";Tstart="928";shortTE="F";uid="08a4819a-e8ae-4298-b9b2-5c9f6a8cbcc1"
CM022883.1	RepeatMasker	DNA/TcMar-Mariner	2049808	2050442	1580	-	.	ID="MARINER-25_SIN";TEgroup="ctg_10%7CMARINER-25_SIN%7C2";Tend="1024";Tstart="1";shortTE="F";uid="b52c8af2-a170-4a57-8767-89d96307b8b9"
CM022883.1	RepeatMasker	LINE/RTE-BovB	8247340	8247442	518	-	.	ID="RND-1_FAMILY-30";Tend="902";Tstart="802";shortTE="F";uid="1e563a5e-8b36-4b89-8b2f-710f3df422e5"
CM022883.1	RepeatMasker	DNA/TcMar-Tc1	19018234	19018465	631	-	.	ID="RND-6_FAMILY-2744";Tend="930";Tstart="687";shortTE="F";uid="b9f4440d-31cd-457b-9fc5-962a521d38da"
CM022883.1	RepeatMasker	SINE/tRNA-RTE	19640558	19640847	1899	-	.	ID="RND-1_FAMILY-48";Tend="1182";Tstart="892";shortTE="F";uid="3370de6a-6e8b-4fce-a1f4-de1f9be718c9"
CM022883.1	RepeatMasker	Unknown	7007499	7007633	761	-	.	ID="RND-1_FAMILY-573";Tend="1482";Tstart="1318";shortTE="F";uid="10780f95-6f52-4f8e-9e71-eac0cf12f7ec"
CM022883.1	RepeatMasker	LINE/Penelope	20832773	20832912	560	-	.	ID="RND-1_FAMILY-447";TEgroup="ctg_10%7CRND-1_FAMILY-447%7C3";Tend="998";Tstart="931";shortTE="T";uid="32cf4434-380e-4dc8-bc5d-21ee10bb0172"
CM022883.1	RepeatMasker	LINE/Dong-R4	7683433	7683553	650	-	.	ID="RND-1_FAMILY-263";Tend="2696";Tstart="2569";shortTE="F";uid="acd7a459-d438-40b1-aad2-9460dc0212c1"
CM022883.1	RepeatMasker	DNA/hAT-Tip100	3332734	3332896	1147	-	.	ID="RND-1_FAMILY-217";Tend="1007";Tstart="845";shortTE="F";uid="9e83471f-a433-4a10-8018-54f845356c8c"
CM022883.1	RepeatMasker	DNA/TcMar-Tc1	3546896	3546999	406	-	.	ID="RND-5_FAMILY-963";Tend="868";Tstart="765";shortTE="F";uid="dd80a8fc-7ec6-4cf3-bf4e-ff2fb1be1406"
CM022883.1	RepeatMasker	Unknown	568720	569154	2756	-	.	ID="RND-1_FAMILY-463";Tend="1476";Tstart="967";shortTE="F";uid="5c58b58d-3bc8-4327-9f23-d1ed02968a38"
CM022883.1	RepeatMasker	Unknown	20737462	20737592	872	-	.	ID="RND-1_FAMILY-115";Tend="1339";Tstart="1158";shortTE="F";uid="e3e35121-5ee3-4ed7-a627-076b25de2aad"
CM022883.1	RepeatMasker	Unknown	2910160	2910308	791	-	.	ID="RND-3_FAMILY-183";Tend="1404";Tstart="1262";shortTE="F";uid="0579da46-a499-458f-b5ff-dd36095591eb"
CM022883.1	RepeatMasker	Unknown	17656308	17656428	547	-	.	ID="RND-4_FAMILY-737";Tend="976";Tstart="838";shortTE="F";uid="0fb2f903-be4d-4afc-9bdf-863868cffbbd"
CM022883.1	RepeatMasker	Unknown	18911034	18911261	1141	-	.	ID="RND-1_FAMILY-191";Tend="1652";Tstart="1427";shortTE="F";uid="a5ca768d-59b5-46c5-8ba2-d7dacb1f1de4"
CM022883.1	RepeatMasker	Unknown	928269	928636	3055	-	.	ID="RND-2_FAMILY-87";Tend="1299";Tstart="932";shortTE="F";uid="0c009fe4-eb42-4cd9-b9de-2eb95fcfeca8"
CM022883.1	RepeatMasker	LINE/CRE	13754434	13755654	9325	-	.	ID="RND-5_FAMILY-973";Tend="1488";Tstart="272";shortTE="F";uid="e196a35a-aa6c-4f75-9aee-91f4017a487e"
CM022883.1	RepeatMasker	LINE/Dong-R4	10386187	10386437	462	-	.	ID="RND-6_FAMILY-601";Tend="983";Tstart="725";shortTE="F";uid="a55c04af-5987-4c9f-82e2-b54a6fd542ef"
CM022883.1	RepeatMasker	Unknown	8847041	8847238	1489	-	.	ID="RND-1_FAMILY-66";Tend="1141";Tstart="943";shortTE="F";uid="0859351e-45c9-4ced-978e-4f62231f3884"
CM022883.1	RepeatMasker	Unknown	147365	147725	2903	-	.	ID="RND-2_FAMILY-87";Tend="1302";Tstart="942";shortTE="F";uid="d1295e78-d7aa-4038-96a9-ce28ce8180c5"
CM022883.1	RepeatMasker	DNA	12438136	12438341	1454	-	.	ID="RND-5_FAMILY-2114";Tend="1846";Tstart="1649";shortTE="F";uid="37516391-f62a-475c-899e-7ec6eada4cb0"
CM022883.1	RepeatMasker	Satellite	16882843	16883374	2815	-	.	ID="RND-5_FAMILY-399";Tend="1450";Tstart="940";shortTE="F";uid="48dd7069-7fe8-442d-b410-e7e0329301e9"
CM022883.1	RepeatMasker	Satellite	9814566	9814797	879	-	.	ID="RND-6_FAMILY-46";Tend="1436";Tstart="1207";shortTE="F";uid="e1b138c8-43e3-421b-b9de-c692394ce6ef"
CM022883.1	RepeatMasker	Unknown	7771521	7772095	4614	-	.	ID="RND-6_FAMILY-222";Tend="1711";Tstart="670";shortTE="F";uid="6a0f1d2f-65a2-4455-a3d3-85dd469d9341"
CM022883.1	RepeatMasker	DNA/TcMar-Tc1	2650718	2651022	2383	-	.	ID="RND-1_FAMILY-288";Tend="1692";Tstart="1377";shortTE="F";uid="32f7e3e3-5dc2-41f6-97d2-872f16c089c6"
CM022883.1	RepeatMasker	Unknown	9630894	9631099	1275	-	.	ID="RND-1_FAMILY-159";Tend="1182";Tstart="965";shortTE="F";uid="547974a5-b8b1-4e5e-bd39-38831689c332"
CM022883.1	RepeatMasker	SINE/MIR	10135148	10135324	1188	-	.	ID="RND-1_FAMILY-44";Tend="1093";Tstart="913";shortTE="F";uid="e11fe179-db43-4688-9d7f-48337b620646"
CM022883.1	RepeatMasker	Unknown	7415795	7415914	545	-	.	ID="RND-5_FAMILY-1522";Tend="813";Tstart="699";shortTE="F";uid="c74ee650-9fdd-46f5-9032-2c554aae5331"
CM022883.1	RepeatMasker	RC/Helitron	5540565	5541217	4299	-	.	ID="RND-5_FAMILY-848";Tend="1602";Tstart="904";shortTE="F";uid="36abf397-ce4d-4452-be5b-68416c88be99"
CM022883.1	RepeatMasker	Unknown	17513587	17513863	1246	-	.	ID="RND-6_FAMILY-2064";Tend="1197";Tstart="940";shortTE="F";uid="975cdcc2-9d2c-4814-9128-2bb3d17db35d"
CM022883.1	RepeatMasker	Unknown	8484136	8484309	800	-	.	ID="RND-1_FAMILY-49";Tend="1149";Tstart="944";shortTE="F";uid="0936ef74-6872-45af-a543-285e28af9984"
CM022883.1	RepeatMasker	Unknown	2285400	2285512	537	-	.	ID="RND-3_FAMILY-37";Tend="1329";Tstart="1211";shortTE="F";uid="3123413f-9e07-4d4d-9434-598fd0b41407"
CM022883.1	RepeatMasker	Unknown	21275990	21276172	629	-	.	ID="RND-2_FAMILY-22";Tend="1145";Tstart="973";shortTE="F";uid="d052029c-de77-45eb-848a-a50c93211ad7"
CM022883.1	RepeatMasker	RC/Helitron	5445196	5445441	1960	-	.	ID="RND-1_FAMILY-155";Tend="2637";Tstart="2365";shortTE="F";uid="334f6a42-7d10-4817-ab76-39462ac9f2d6"
CM022883.1	RepeatMasker	DNA/hAT-hATx	9812083	9812239	1126	-	.	ID="RND-1_FAMILY-390";Tend="1684";Tstart="1532";shortTE="F";uid="a6326060-685b-4f1c-a0b4-5b791f31af96"
CM022883.1	RepeatMasker	Unknown	16377440	16377707	1832	-	.	ID="RND-5_FAMILY-502";Tend="1214";Tstart="957";shortTE="F";uid="ee340a7b-6c0c-41a2-8eb0-574aeb0a475b"
CM022883.1	RepeatMasker	DNA/TcMar-Tc1	10668867	10669269	2860	-	.	ID="RND-1_FAMILY-9";Tend="1461";Tstart="1053";shortTE="F";uid="44414907-785a-4e68-84c9-cb0390ee5e78"
CM022883.1	RepeatMasker	DNA/TcMar-Tc1	17623037	17623252	1555	-	.	ID="RND-1_FAMILY-19";Tend="1933";Tstart="1720";shortTE="F";uid="88c242c4-1016-4cfa-b922-bac3751a1d83"
CM022883.1	RepeatMasker	Unknown	20974134	20974251	829	-	.	ID="RND-2_FAMILY-22";Tend="1071";Tstart="954";shortTE="F";uid="372fbc59-419c-475b-8183-6a26dfe64a79"
CM022883.1	RepeatMasker	Unknown	4966045	4966505	1745	-	.	ID="RND-1_FAMILY-342";Tend="1284";Tstart="870";shortTE="F";uid="dda0f863-3e30-448c-a4d3-ad04b0d8d280"
CM022883.1	RepeatMasker	DNA/TcMar-Tc1	3052972	3053406	2865	-	.	ID="RND-5_FAMILY-1326";Tend="1403";Tstart="938";shortTE="F";uid="54e56dcd-b3c2-4836-8eb4-5aff545d299d"
CM022883.1	RepeatMasker	Satellite	10500306	10500572	2103	-	.	ID="RND-5_FAMILY-399";Tend="1215";Tstart="949";shortTE="F";uid="34ca92b6-ea7f-4559-9be1-c01a9f32c634"
CM022883.1	RepeatMasker	LINE/RTE-BovB	1988892	1989347	614	-	.	ID="RND-6_FAMILY-4731";Tend="971";Tstart="508";shortTE="F";uid="88c792d5-5499-4d58-84e3-cf639ad5d89c"
CM022883.1	RepeatMasker	Unknown	3751188	3751629	1145	-	.	ID="RND-6_FAMILY-978";Tend="1238";Tstart="922";shortTE="F";uid="c8507631-f7db-4275-b86d-18f95a0e100d"
CM022883.1	RepeatMasker	Unknown	10319201	10319649	798	-	.	ID="RND-6_FAMILY-1448";Tend="3776";Tstart="3304";shortTE="F";uid="af1cfde9-21f0-4e66-9b5d-8eb3f0caf1b6"
CM022883.1	RepeatMasker	RC/Helitron	19031642	19031919	1555	-	.	ID="RND-1_FAMILY-50";Tend="1190";Tstart="875";shortTE="F";uid="75e94288-c801-4646-942a-24e031a0ff07"
CM022883.1	RepeatMasker	Unknown	2330481	2330889	1516	-	.	ID="RND-6_FAMILY-92";TEgroup="ctg_10%7CRND-6_FAMILY-92%7C2";Tend="1509";Tstart="1231";shortTE="F";uid="063dbe7c-0521-4672-9124-04d96bb7d4a1"
CM022883.1	RepeatMasker	DNA/TcMar-Tc1	15890771	15891010	483	-	.	ID="RND-1_FAMILY-360";Tend="970";Tstart="722";shortTE="F";uid="74275e2f-0630-4300-bac7-ba86375020e0"
CM022883.1	RepeatMasker	DNA/MULE-MuDR	16443118	16443275	1024	-	.	ID="RND-1_FAMILY-161";Tend="1127";Tstart="937";shortTE="F";uid="edd2a29f-ab4d-4653-8132-e2c88c02c3df"
CM022883.1	RepeatMasker	Unknown	4941035	4941165	771	-	.	ID="RND-1_FAMILY-219";Tend="1036";Tstart="896";shortTE="F";uid="26516eef-fe1d-4fe8-97b7-b6a862be02ea"
CM022883.1	RepeatMasker	Unknown	20936702	20936899	482	-	.	ID="RND-6_FAMILY-5015";Tend="728";Tstart="521";shortTE="F";uid="3cca6742-66e7-4e6b-a680-f3830a048fb7"
CM022883.1	RepeatMasker	Unknown	1195175	1195334	1217	-	.	ID="RND-1_FAMILY-152";Tend="1139";Tstart="967";shortTE="F";uid="140af6b0-ffd2-48eb-a84f-dfcad0f5fffe"
CM022883.1	RepeatMasker	LINE/I	2125355	2125675	1306	-	.	ID="RND-1_FAMILY-862";Tend="1597";Tstart="1238";shortTE="F";uid="3bef2302-0a2b-481e-9a1b-f5c3bd5fc3db"
CM022883.1	RepeatMasker	Satellite	5417390	5417516	1010	-	.	ID="RND-6_FAMILY-577";Tend="997";Tstart="870";shortTE="F";uid="18ec55ac-2ee9-43d4-89da-beae9e5c1c00"
CM022883.1	RepeatMasker	Satellite	1481237	1481420	766	-	.	ID="RND-3_FAMILY-672";Tend="1165";Tstart="958";shortTE="F";uid="f4a74fe6-81e5-4829-9efc-4b67a0f53927"
CM022883.1	RepeatMasker	Unknown	14418628	14420207	2197	-	.	ID="RND-1_FAMILY-294";TEgroup="ctg_10%7CRND-1_FAMILY-294%7C5";Tend="1754";Tstart="70";shortTE="F";uid="38731d33-a16d-48ac-a3a8-068176564575"
CM022883.1	RepeatMasker	DNA/TcMar-Tc1	19309591	19309734	421	-	.	ID="MARINER-N17_HSAL";Tend="146";Tstart="3";shortTE="F";uid="beeb11a5-4f91-4f74-926d-fa18e7d66b7b"
CM022883.1	RepeatMasker	Unknown	4887681	4888336	3763	-	.	ID="RND-1_FAMILY-199";Tend="1120";Tstart="398";shortTE="F";uid="0160b079-d7d7-4978-a897-a965cf55619e"
CM022883.1	RepeatMasker	SINE/tRNA-RTE	16364177	16364282	472	-	.	ID="RND-6_FAMILY-1330";Tend="1110";Tstart="986";shortTE="F";uid="20843d56-0d79-4ee6-8539-3297d54c2d4a"
CM022883.1	RepeatMasker	SINE/tRNA-RTE	1223650	1223969	2313	-	.	ID="RND-4_FAMILY-632";Tend="1113";Tstart="795";shortTE="F";uid="ac0dacb9-854d-4838-9e88-9b220f578eb9"
CM022883.1	RepeatMasker	Unknown	7072930	7073052	850	-	.	ID="RND-5_FAMILY-2398";Tend="1095";Tstart="952";shortTE="F";uid="f438c830-8a74-4f1f-82a5-f30912025eca"
CM022883.1	RepeatMasker	Satellite	128461	128698	1877	-	.	ID="RND-6_FAMILY-577";Tend="987";Tstart="749";shortTE="F";uid="181d1913-0e08-4e26-82cb-0f7cc2f8649d"
CM022883.1	RepeatMasker	Unknown	8536941	8537048	532	-	.	ID="RND-4_FAMILY-828";Tend="1182";Tstart="1061";shortTE="F";uid="ac4f7648-0c42-448a-878c-7dcdd9b092ce"
CM022883.1	RepeatMasker	DNA/hAT-Tip100	225403	225806	2280	-	.	ID="RND-4_FAMILY-2323";Tend="2243";Tstart="1799";shortTE="F";uid="d6f34f9b-a89b-4256-b0ac-4f1dca3569e4"
CM022883.1	RepeatMasker	LINE/CR1	5880632	5881171	2336	-	.	ID="RND-6_FAMILY-3568";Tend="2028";Tstart="1562";shortTE="F";uid="ae15d010-ad87-4eaf-a590-6a80d98cd829"
CM022883.1	RepeatMasker	Unknown	4156617	4156899	1929	-	.	ID="RND-1_FAMILY-443";Tend="1237";Tstart="949";shortTE="F";uid="13e8a859-949b-4722-877b-02d439d4bf13"
CM022883.1	RepeatMasker	Satellite	7482450	7482573	615	-	.	ID="RND-6_FAMILY-46";Tend="1345";Tstart="1229";shortTE="F";uid="8c72f17f-3262-4071-86f4-86ff5c4cd97d"
CM022883.1	RepeatMasker	Unknown	21064794	21065368	3702	-	.	ID="RND-1_FAMILY-49";Tend="1620";Tstart="966";shortTE="F";uid="fe27add9-dda4-4dd0-90e0-76700ffff6ab"
CM022883.1	RepeatMasker	SINE/tRNA-RTE	11067978	11068248	1987	-	.	ID="RND-4_FAMILY-632";Tend="1107";Tstart="826";shortTE="F";uid="c6cdf890-1202-40f2-85eb-6504ff12ed9e"
CM022883.1	RepeatMasker	DNA/hAT-Tip100	19319263	19319736	3734	-	.	ID="rnd-1_family-217";Tend="1306";Tstart="836";shortTE="F";uid="7fbbc145-8afb-49b2-8f0c-ad31f1d2d5ec"
CM022883.1	RepeatMasker	LTR/Gypsy	8826360	8826512	484	-	.	ID="RND-6_FAMILY-8386";Tend="1423";Tstart="1256";shortTE="F";uid="ed2bf62e-81b9-4ff7-aa55-8279f5b45bf0"
CM022883.1	RepeatMasker	Unknown	11680943	11681440	4067	-	.	ID="RND-6_FAMILY-13040";Tend="1607";Tstart="1086";shortTE="F";uid="86522ec8-b81c-4815-9d65-c67495f9fefa"
CM022883.1	RepeatMasker	LINE/RTE-BovB	7058663	7058874	1769	-	.	ID="RND-1_FAMILY-75";Tend="1824";Tstart="1616";shortTE="F";uid="c2066056-ca90-4c66-976a-a46ba849bf66"
CM022883.1	RepeatMasker	Unknown	16863158	16863266	657	-	.	ID="RND-5_FAMILY-2591";Tend="1005";Tstart="894";shortTE="F";uid="4812435d-82a1-42c4-8245-c3fc08b6b80c"
CM022883.1	RepeatMasker	Unknown	4048744	4048878	546	-	.	ID="RND-6_FAMILY-158";Tend="394";Tstart="243";shortTE="F";uid="3c3be679-1b64-4ca6-9591-3b3ae705aaa6"
CM022883.1	RepeatMasker	Unknown	1193131	1193281	797	-	.	ID="RND-1_FAMILY-147";Tend="1330";Tstart="1174";shortTE="F";uid="885a2aab-93cc-4a6b-9ec3-85f1af7c7038"
CM022883.1	RepeatMasker	LINE/RTE-BovB	7128032	7128150	416	-	.	ID="RND-6_FAMILY-2893";Tend="285";Tstart="169";shortTE="F";uid="25303206-3779-475e-ba9d-13460663f2d7"
CM022883.1	RepeatMasker	Unknown	81001	81102	625	-	.	ID="RND-6_FAMILY-713";Tend="807";Tstart="716";shortTE="F";uid="614b7986-2c27-44e0-96a3-70f5ff154afe"
```
